## Supplemental Data 1 for "Insights into the evolution of symbiosis gene copy number and distribution from a chromosome-scale *Lotus japonicus* Gifu genome sequence": LjGifu1.2_genes.gff3 (part 14 of 83)

```
LjG1.1_chr1	PGSB	exon	97367052	97367216	.	+	.	ID=LotjaGi1g1v0465600.5.exon.10;Parent=LotjaGi1g1v0465600.5
LjG1.1_chr1	PGSB	CDS	97367052	97367216	.	+	0	ID=LotjaGi1g1v0465600.5.CDS.10;Parent=LotjaGi1g1v0465600.5
LjG1.1_chr1	PGSB	exon	97367434	97367850	.	+	.	ID=LotjaGi1g1v0465600.5.exon.11;Parent=LotjaGi1g1v0465600.5
LjG1.1_chr1	PGSB	CDS	97367434	97367850	.	+	0	ID=LotjaGi1g1v0465600.5.CDS.11;Parent=LotjaGi1g1v0465600.5
LjG1.1_chr1	PGSB	mRNA	97360975	97367904	.	+	.	ID=LotjaGi1g1v0465600.6;Parent=LotjaGi1g1v0465600
LjG1.1_chr1	PGSB	exon	97360975	97361085	.	+	.	ID=LotjaGi1g1v0465600.6.exon.1;Parent=LotjaGi1g1v0465600.6
LjG1.1_chr1	PGSB	exon	97361139	97361240	.	+	.	ID=LotjaGi1g1v0465600.6.exon.2;Parent=LotjaGi1g1v0465600.6
LjG1.1_chr1	PGSB	exon	97361427	97361477	.	+	.	ID=LotjaGi1g1v0465600.6.exon.3;Parent=LotjaGi1g1v0465600.6
LjG1.1_chr1	PGSB	exon	97362025	97362145	.	+	.	ID=LotjaGi1g1v0465600.6.exon.4;Parent=LotjaGi1g1v0465600.6
LjG1.1_chr1	PGSB	exon	97364050	97364171	.	+	.	ID=LotjaGi1g1v0465600.6.exon.5;Parent=LotjaGi1g1v0465600.6
LjG1.1_chr1	PGSB	CDS	97364088	97364171	.	+	0	ID=LotjaGi1g1v0465600.6.CDS.1;Parent=LotjaGi1g1v0465600.6
LjG1.1_chr1	PGSB	exon	97364259	97364357	.	+	.	ID=LotjaGi1g1v0465600.6.exon.6;Parent=LotjaGi1g1v0465600.6
LjG1.1_chr1	PGSB	CDS	97364259	97364357	.	+	0	ID=LotjaGi1g1v0465600.6.CDS.2;Parent=LotjaGi1g1v0465600.6
LjG1.1_chr1	PGSB	exon	97365379	97365459	.	+	.	ID=LotjaGi1g1v0465600.6.exon.7;Parent=LotjaGi1g1v0465600.6
LjG1.1_chr1	PGSB	CDS	97365379	97365459	.	+	0	ID=LotjaGi1g1v0465600.6.CDS.3;Parent=LotjaGi1g1v0465600.6
LjG1.1_chr1	PGSB	exon	97365556	97365641	.	+	.	ID=LotjaGi1g1v0465600.6.exon.8;Parent=LotjaGi1g1v0465600.6
LjG1.1_chr1	PGSB	CDS	97365556	97365641	.	+	0	ID=LotjaGi1g1v0465600.6.CDS.4;Parent=LotjaGi1g1v0465600.6
LjG1.1_chr1	PGSB	exon	97365900	97366125	.	+	.	ID=LotjaGi1g1v0465600.6.exon.9;Parent=LotjaGi1g1v0465600.6
LjG1.1_chr1	PGSB	CDS	97365900	97366125	.	+	1	ID=LotjaGi1g1v0465600.6.CDS.5;Parent=LotjaGi1g1v0465600.6
LjG1.1_chr1	PGSB	exon	97367052	97367216	.	+	.	ID=LotjaGi1g1v0465600.6.exon.10;Parent=LotjaGi1g1v0465600.6
LjG1.1_chr1	PGSB	CDS	97367052	97367216	.	+	0	ID=LotjaGi1g1v0465600.6.CDS.6;Parent=LotjaGi1g1v0465600.6
LjG1.1_chr1	PGSB	CDS	97367434	97367850	.	+	0	ID=LotjaGi1g1v0465600.6.CDS.7;Parent=LotjaGi1g1v0465600.6
LjG1.1_chr1	PGSB	exon	97367434	97367904	.	+	.	ID=LotjaGi1g1v0465600.6.exon.11;Parent=LotjaGi1g1v0465600.6
###
LjG1.1_chr1	PGSB	gene	97367050	97370440	.	-	.	ID=LotjaGi1g1v0465700
LjG1.1_chr1	PGSB	mRNA	97367050	97370440	.	-	.	ID=LotjaGi1g1v0465700.1;Parent=LotjaGi1g1v0465700
LjG1.1_chr1	PGSB	three_prime_UTR	97367050	97367159	.	-	.	ID=LotjaGi1g1v0465700.1.three_prime_UTR.1;Parent=LotjaGi1g1v0465700.1
LjG1.1_chr1	PGSB	exon	97367050	97367171	.	-	.	ID=LotjaGi1g1v0465700.1.exon.1;Parent=LotjaGi1g1v0465700.1
LjG1.1_chr1	PGSB	CDS	97367160	97367171	.	-	0	ID=LotjaGi1g1v0465700.1.CDS.1;Parent=LotjaGi1g1v0465700.1
LjG1.1_chr1	PGSB	CDS	97369511	97369807	.	-	0	ID=LotjaGi1g1v0465700.1.CDS.2;Parent=LotjaGi1g1v0465700.1
LjG1.1_chr1	PGSB	exon	97369511	97370440	.	-	.	ID=LotjaGi1g1v0465700.1.exon.2;Parent=LotjaGi1g1v0465700.1
LjG1.1_chr1	PGSB	five_prime_UTR	97369808	97370440	.	-	.	ID=LotjaGi1g1v0465700.1.five_prime_UTR.2;Parent=LotjaGi1g1v0465700.1
###
LjG1.1_chr1	PGSB	gene	97399925	97402804	.	-	.	ID=LotjaGi1g1v0465800
LjG1.1_chr1	PGSB	mRNA	97399925	97402804	.	-	.	ID=LotjaGi1g1v0465800.1;Parent=LotjaGi1g1v0465800
LjG1.1_chr1	PGSB	three_prime_UTR	97399925	97400387	.	-	.	ID=LotjaGi1g1v0465800.1.three_prime_UTR.1;Parent=LotjaGi1g1v0465800.1
LjG1.1_chr1	PGSB	exon	97399925	97401002	.	-	.	ID=LotjaGi1g1v0465800.1.exon.1;Parent=LotjaGi1g1v0465800.1
LjG1.1_chr1	PGSB	CDS	97400388	97401002	.	-	0	ID=LotjaGi1g1v0465800.1.CDS.1;Parent=LotjaGi1g1v0465800.1
LjG1.1_chr1	PGSB	CDS	97401856	97402755	.	-	0	ID=LotjaGi1g1v0465800.1.CDS.2;Parent=LotjaGi1g1v0465800.1
LjG1.1_chr1	PGSB	exon	97401856	97402804	.	-	.	ID=LotjaGi1g1v0465800.1.exon.2;Parent=LotjaGi1g1v0465800.1
LjG1.1_chr1	PGSB	five_prime_UTR	97402756	97402804	.	-	.	ID=LotjaGi1g1v0465800.1.five_prime_UTR.2;Parent=LotjaGi1g1v0465800.1
###
LjG1.1_chr1	PGSB	gene	97409849	97423541	.	-	.	ID=LotjaGi1g1v0465900
LjG1.1_chr1	PGSB	mRNA	97409849	97423541	.	-	.	ID=LotjaGi1g1v0465900.1;Parent=LotjaGi1g1v0465900
LjG1.1_chr1	PGSB	three_prime_UTR	97409849	97410520	.	-	.	ID=LotjaGi1g1v0465900.1.three_prime_UTR.1;Parent=LotjaGi1g1v0465900.1
LjG1.1_chr1	PGSB	exon	97409849	97411135	.	-	.	ID=LotjaGi1g1v0465900.1.exon.1;Parent=LotjaGi1g1v0465900.1
LjG1.1_chr1	PGSB	CDS	97410521	97411135	.	-	0	ID=LotjaGi1g1v0465900.1.CDS.1;Parent=LotjaGi1g1v0465900.1
LjG1.1_chr1	PGSB	CDS	97419872	97420006	.	-	0	ID=LotjaGi1g1v0465900.1.CDS.2;Parent=LotjaGi1g1v0465900.1
LjG1.1_chr1	PGSB	exon	97419872	97422315	.	-	.	ID=LotjaGi1g1v0465900.1.exon.2;Parent=LotjaGi1g1v0465900.1
LjG1.1_chr1	PGSB	five_prime_UTR	97420007	97422315	.	-	.	ID=LotjaGi1g1v0465900.1.five_prime_UTR.2;Parent=LotjaGi1g1v0465900.1
LjG1.1_chr1	PGSB	exon	97422491	97423541	.	-	.	ID=LotjaGi1g1v0465900.1.exon.3;Parent=LotjaGi1g1v0465900.1
LjG1.1_chr1	PGSB	five_prime_UTR	97422491	97423541	.	-	.	ID=LotjaGi1g1v0465900.1.five_prime_UTR.3;Parent=LotjaGi1g1v0465900.1
LjG1.1_chr1	PGSB	mRNA	97410180	97419136	.	-	.	ID=LotjaGi1g1v0465900.2;Parent=LotjaGi1g1v0465900
LjG1.1_chr1	PGSB	three_prime_UTR	97410180	97410520	.	-	.	ID=LotjaGi1g1v0465900.2.three_prime_UTR.1;Parent=LotjaGi1g1v0465900.2
LjG1.1_chr1	PGSB	exon	97410180	97411135	.	-	.	ID=LotjaGi1g1v0465900.2.exon.1;Parent=LotjaGi1g1v0465900.2
LjG1.1_chr1	PGSB	CDS	97410521	97411135	.	-	0	ID=LotjaGi1g1v0465900.2.CDS.1;Parent=LotjaGi1g1v0465900.2
LjG1.1_chr1	PGSB	CDS	97418316	97419005	.	-	0	ID=LotjaGi1g1v0465900.2.CDS.2;Parent=LotjaGi1g1v0465900.2
LjG1.1_chr1	PGSB	exon	97418316	97419136	.	-	.	ID=LotjaGi1g1v0465900.2.exon.2;Parent=LotjaGi1g1v0465900.2
LjG1.1_chr1	PGSB	five_prime_UTR	97419006	97419136	.	-	.	ID=LotjaGi1g1v0465900.2.five_prime_UTR.2;Parent=LotjaGi1g1v0465900.2
###
LjG1.1_chr1	PGSB	gene	97429715	97430557	.	+	.	ID=LotjaGi1g1v0466000_LC
LjG1.1_chr1	PGSB	mRNA	97429715	97430557	.	+	.	ID=LotjaGi1g1v0466000_LC.1;Parent=LotjaGi1g1v0466000_LC
LjG1.1_chr1	PGSB	five_prime_UTR	97429715	97429716	.	+	.	ID=LotjaGi1g1v0466000_LC.1.five_prime_UTR.1;Parent=LotjaGi1g1v0466000_LC.1
LjG1.1_chr1	PGSB	exon	97429715	97430557	.	+	.	ID=LotjaGi1g1v0466000_LC.1.exon.1;Parent=LotjaGi1g1v0466000_LC.1
LjG1.1_chr1	PGSB	CDS	97429717	97430235	.	+	0	ID=LotjaGi1g1v0466000_LC.1.CDS.1;Parent=LotjaGi1g1v0466000_LC.1
LjG1.1_chr1	PGSB	three_prime_UTR	97430236	97430557	.	+	.	ID=LotjaGi1g1v0466000_LC.1.three_prime_UTR.2;Parent=LotjaGi1g1v0466000_LC.1
###
LjG1.1_chr1	PGSB	gene	97435320	97437509	.	+	.	ID=LotjaGi1g1v0466100
LjG1.1_chr1	PGSB	mRNA	97435320	97437509	.	+	.	ID=LotjaGi1g1v0466100.1;Parent=LotjaGi1g1v0466100
LjG1.1_chr1	PGSB	five_prime_UTR	97435320	97435327	.	+	.	ID=LotjaGi1g1v0466100.1.five_prime_UTR.1;Parent=LotjaGi1g1v0466100.1
LjG1.1_chr1	PGSB	exon	97435320	97436640	.	+	.	ID=LotjaGi1g1v0466100.1.exon.1;Parent=LotjaGi1g1v0466100.1
LjG1.1_chr1	PGSB	CDS	97435328	97436640	.	+	0	ID=LotjaGi1g1v0466100.1.CDS.1;Parent=LotjaGi1g1v0466100.1
LjG1.1_chr1	PGSB	CDS	97437195	97437207	.	+	1	ID=LotjaGi1g1v0466100.1.CDS.2;Parent=LotjaGi1g1v0466100.1
LjG1.1_chr1	PGSB	exon	97437195	97437509	.	+	.	ID=LotjaGi1g1v0466100.1.exon.2;Parent=LotjaGi1g1v0466100.1
LjG1.1_chr1	PGSB	three_prime_UTR	97437208	97437509	.	+	.	ID=LotjaGi1g1v0466100.1.three_prime_UTR.2;Parent=LotjaGi1g1v0466100.1
###
LjG1.1_chr1	PGSB	gene	97443639	97445753	.	+	.	ID=LotjaGi1g1v0466200
LjG1.1_chr1	PGSB	mRNA	97443639	97445753	.	+	.	ID=LotjaGi1g1v0466200.1;Parent=LotjaGi1g1v0466200
LjG1.1_chr1	PGSB	five_prime_UTR	97443639	97443873	.	+	.	ID=LotjaGi1g1v0466200.1.five_prime_UTR.1;Parent=LotjaGi1g1v0466200.1
LjG1.1_chr1	PGSB	exon	97443639	97444925	.	+	.	ID=LotjaGi1g1v0466200.1.exon.1;Parent=LotjaGi1g1v0466200.1
LjG1.1_chr1	PGSB	CDS	97443874	97444925	.	+	0	ID=LotjaGi1g1v0466200.1.CDS.1;Parent=LotjaGi1g1v0466200.1
LjG1.1_chr1	PGSB	CDS	97445459	97445471	.	+	1	ID=LotjaGi1g1v0466200.1.CDS.2;Parent=LotjaGi1g1v0466200.1
LjG1.1_chr1	PGSB	exon	97445459	97445753	.	+	.	ID=LotjaGi1g1v0466200.1.exon.2;Parent=LotjaGi1g1v0466200.1
LjG1.1_chr1	PGSB	three_prime_UTR	97445472	97445753	.	+	.	ID=LotjaGi1g1v0466200.1.three_prime_UTR.2;Parent=LotjaGi1g1v0466200.1
###
LjG1.1_chr1	PGSB	gene	97450325	97457002	.	-	.	ID=LotjaGi1g1v0466300
LjG1.1_chr1	PGSB	mRNA	97450325	97457002	.	-	.	ID=LotjaGi1g1v0466300.1;Parent=LotjaGi1g1v0466300
LjG1.1_chr1	PGSB	three_prime_UTR	97450325	97455107	.	-	.	ID=LotjaGi1g1v0466300.1.three_prime_UTR.1;Parent=LotjaGi1g1v0466300.1
LjG1.1_chr1	PGSB	exon	97450325	97455722	.	-	.	ID=LotjaGi1g1v0466300.1.exon.1;Parent=LotjaGi1g1v0466300.1
LjG1.1_chr1	PGSB	CDS	97455108	97455722	.	-	0	ID=LotjaGi1g1v0466300.1.CDS.1;Parent=LotjaGi1g1v0466300.1
LjG1.1_chr1	PGSB	CDS	97455915	97456241	.	-	0	ID=LotjaGi1g1v0466300.1.CDS.2;Parent=LotjaGi1g1v0466300.1
LjG1.1_chr1	PGSB	exon	97455915	97457002	.	-	.	ID=LotjaGi1g1v0466300.1.exon.2;Parent=LotjaGi1g1v0466300.1
LjG1.1_chr1	PGSB	five_prime_UTR	97456242	97457002	.	-	.	ID=LotjaGi1g1v0466300.1.five_prime_UTR.2;Parent=LotjaGi1g1v0466300.1
###
LjG1.1_chr1	PGSB	gene	97457810	97464760	.	-	.	ID=LotjaGi1g1v0466400
LjG1.1_chr1	PGSB	mRNA	97457810	97464760	.	-	.	ID=LotjaGi1g1v0466400.1;Parent=LotjaGi1g1v0466400
LjG1.1_chr1	PGSB	three_prime_UTR	97457810	97459572	.	-	.	ID=LotjaGi1g1v0466400.1.three_prime_UTR.1;Parent=LotjaGi1g1v0466400.1
LjG1.1_chr1	PGSB	exon	97457810	97459848	.	-	.	ID=LotjaGi1g1v0466400.1.exon.1;Parent=LotjaGi1g1v0466400.1
LjG1.1_chr1	PGSB	CDS	97459573	97459848	.	-	0	ID=LotjaGi1g1v0466400.1.CDS.1;Parent=LotjaGi1g1v0466400.1
LjG1.1_chr1	PGSB	exon	97460095	97460673	.	-	.	ID=LotjaGi1g1v0466400.1.exon.2;Parent=LotjaGi1g1v0466400.1
LjG1.1_chr1	PGSB	CDS	97460095	97460673	.	-	0	ID=LotjaGi1g1v0466400.1.CDS.2;Parent=LotjaGi1g1v0466400.1
LjG1.1_chr1	PGSB	exon	97460874	97461231	.	-	.	ID=LotjaGi1g1v0466400.1.exon.3;Parent=LotjaGi1g1v0466400.1
LjG1.1_chr1	PGSB	CDS	97460874	97461231	.	-	1	ID=LotjaGi1g1v0466400.1.CDS.3;Parent=LotjaGi1g1v0466400.1
LjG1.1_chr1	PGSB	exon	97461335	97461669	.	-	.	ID=LotjaGi1g1v0466400.1.exon.4;Parent=LotjaGi1g1v0466400.1
LjG1.1_chr1	PGSB	CDS	97461335	97461669	.	-	0	ID=LotjaGi1g1v0466400.1.CDS.4;Parent=LotjaGi1g1v0466400.1
LjG1.1_chr1	PGSB	exon	97462247	97462293	.	-	.	ID=LotjaGi1g1v0466400.1.exon.5;Parent=LotjaGi1g1v0466400.1
LjG1.1_chr1	PGSB	CDS	97462247	97462293	.	-	2	ID=LotjaGi1g1v0466400.1.CDS.5;Parent=LotjaGi1g1v0466400.1
LjG1.1_chr1	PGSB	exon	97462372	97462435	.	-	.	ID=LotjaGi1g1v0466400.1.exon.6;Parent=LotjaGi1g1v0466400.1
LjG1.1_chr1	PGSB	CDS	97462372	97462435	.	-	0	ID=LotjaGi1g1v0466400.1.CDS.6;Parent=LotjaGi1g1v0466400.1
LjG1.1_chr1	PGSB	exon	97462559	97462681	.	-	.	ID=LotjaGi1g1v0466400.1.exon.7;Parent=LotjaGi1g1v0466400.1
LjG1.1_chr1	PGSB	CDS	97462559	97462681	.	-	0	ID=LotjaGi1g1v0466400.1.CDS.7;Parent=LotjaGi1g1v0466400.1
LjG1.1_chr1	PGSB	exon	97462776	97462835	.	-	.	ID=LotjaGi1g1v0466400.1.exon.8;Parent=LotjaGi1g1v0466400.1
LjG1.1_chr1	PGSB	CDS	97462776	97462835	.	-	0	ID=LotjaGi1g1v0466400.1.CDS.8;Parent=LotjaGi1g1v0466400.1
LjG1.1_chr1	PGSB	exon	97462936	97462970	.	-	.	ID=LotjaGi1g1v0466400.1.exon.9;Parent=LotjaGi1g1v0466400.1
LjG1.1_chr1	PGSB	CDS	97462936	97462970	.	-	2	ID=LotjaGi1g1v0466400.1.CDS.9;Parent=LotjaGi1g1v0466400.1
LjG1.1_chr1	PGSB	CDS	97464340	97464463	.	-	0	ID=LotjaGi1g1v0466400.1.CDS.10;Parent=LotjaGi1g1v0466400.1
LjG1.1_chr1	PGSB	exon	97464340	97464760	.	-	.	ID=LotjaGi1g1v0466400.1.exon.10;Parent=LotjaGi1g1v0466400.1
LjG1.1_chr1	PGSB	five_prime_UTR	97464464	97464760	.	-	.	ID=LotjaGi1g1v0466400.1.five_prime_UTR.2;Parent=LotjaGi1g1v0466400.1
LjG1.1_chr1	PGSB	mRNA	97459573	97461964	.	-	.	ID=LotjaGi1g1v0466400.2;Parent=LotjaGi1g1v0466400
LjG1.1_chr1	PGSB	exon	97459573	97459848	.	-	.	ID=LotjaGi1g1v0466400.2.exon.1;Parent=LotjaGi1g1v0466400.2
LjG1.1_chr1	PGSB	CDS	97459573	97459848	.	-	0	ID=LotjaGi1g1v0466400.2.CDS.1;Parent=LotjaGi1g1v0466400.2
LjG1.1_chr1	PGSB	exon	97460095	97460673	.	-	.	ID=LotjaGi1g1v0466400.2.exon.2;Parent=LotjaGi1g1v0466400.2
LjG1.1_chr1	PGSB	CDS	97460095	97460673	.	-	0	ID=LotjaGi1g1v0466400.2.CDS.2;Parent=LotjaGi1g1v0466400.2
LjG1.1_chr1	PGSB	exon	97460874	97461231	.	-	.	ID=LotjaGi1g1v0466400.2.exon.3;Parent=LotjaGi1g1v0466400.2
LjG1.1_chr1	PGSB	CDS	97460874	97461231	.	-	1	ID=LotjaGi1g1v0466400.2.CDS.3;Parent=LotjaGi1g1v0466400.2
LjG1.1_chr1	PGSB	CDS	97461335	97461651	.	-	0	ID=LotjaGi1g1v0466400.2.CDS.4;Parent=LotjaGi1g1v0466400.2
LjG1.1_chr1	PGSB	exon	97461335	97461669	.	-	.	ID=LotjaGi1g1v0466400.2.exon.4;Parent=LotjaGi1g1v0466400.2
LjG1.1_chr1	PGSB	five_prime_UTR	97461652	97461669	.	-	.	ID=LotjaGi1g1v0466400.2.five_prime_UTR.1;Parent=LotjaGi1g1v0466400.2
LjG1.1_chr1	PGSB	exon	97461950	97461964	.	-	.	ID=LotjaGi1g1v0466400.2.exon.5;Parent=LotjaGi1g1v0466400.2
LjG1.1_chr1	PGSB	five_prime_UTR	97461950	97461964	.	-	.	ID=LotjaGi1g1v0466400.2.five_prime_UTR.2;Parent=LotjaGi1g1v0466400.2
LjG1.1_chr1	PGSB	mRNA	97459573	97462974	.	-	.	ID=LotjaGi1g1v0466400.3;Parent=LotjaGi1g1v0466400
LjG1.1_chr1	PGSB	exon	97459573	97459848	.	-	.	ID=LotjaGi1g1v0466400.3.exon.1;Parent=LotjaGi1g1v0466400.3
LjG1.1_chr1	PGSB	CDS	97459573	97459848	.	-	0	ID=LotjaGi1g1v0466400.3.CDS.1;Parent=LotjaGi1g1v0466400.3
LjG1.1_chr1	PGSB	exon	97460095	97460673	.	-	.	ID=LotjaGi1g1v0466400.3.exon.2;Parent=LotjaGi1g1v0466400.3
LjG1.1_chr1	PGSB	CDS	97460095	97460673	.	-	0	ID=LotjaGi1g1v0466400.3.CDS.2;Parent=LotjaGi1g1v0466400.3
LjG1.1_chr1	PGSB	exon	97460874	97461231	.	-	.	ID=LotjaGi1g1v0466400.3.exon.3;Parent=LotjaGi1g1v0466400.3
LjG1.1_chr1	PGSB	CDS	97460874	97461231	.	-	1	ID=LotjaGi1g1v0466400.3.CDS.3;Parent=LotjaGi1g1v0466400.3
LjG1.1_chr1	PGSB	exon	97461335	97461669	.	-	.	ID=LotjaGi1g1v0466400.3.exon.4;Parent=LotjaGi1g1v0466400.3
LjG1.1_chr1	PGSB	CDS	97461335	97461669	.	-	0	ID=LotjaGi1g1v0466400.3.CDS.4;Parent=LotjaGi1g1v0466400.3
LjG1.1_chr1	PGSB	exon	97462247	97462293	.	-	.	ID=LotjaGi1g1v0466400.3.exon.5;Parent=LotjaGi1g1v0466400.3
LjG1.1_chr1	PGSB	CDS	97462247	97462293	.	-	2	ID=LotjaGi1g1v0466400.3.CDS.5;Parent=LotjaGi1g1v0466400.3
LjG1.1_chr1	PGSB	exon	97462372	97462435	.	-	.	ID=LotjaGi1g1v0466400.3.exon.6;Parent=LotjaGi1g1v0466400.3
LjG1.1_chr1	PGSB	CDS	97462372	97462435	.	-	0	ID=LotjaGi1g1v0466400.3.CDS.6;Parent=LotjaGi1g1v0466400.3
LjG1.1_chr1	PGSB	CDS	97462559	97462648	.	-	0	ID=LotjaGi1g1v0466400.3.CDS.7;Parent=LotjaGi1g1v0466400.3
LjG1.1_chr1	PGSB	exon	97462559	97462681	.	-	.	ID=LotjaGi1g1v0466400.3.exon.7;Parent=LotjaGi1g1v0466400.3
LjG1.1_chr1	PGSB	five_prime_UTR	97462649	97462681	.	-	.	ID=LotjaGi1g1v0466400.3.five_prime_UTR.1;Parent=LotjaGi1g1v0466400.3
LjG1.1_chr1	PGSB	exon	97462936	97462974	.	-	.	ID=LotjaGi1g1v0466400.3.exon.8;Parent=LotjaGi1g1v0466400.3
LjG1.1_chr1	PGSB	five_prime_UTR	97462936	97462974	.	-	.	ID=LotjaGi1g1v0466400.3.five_prime_UTR.2;Parent=LotjaGi1g1v0466400.3
LjG1.1_chr1	PGSB	mRNA	97459573	97462983	.	-	.	ID=LotjaGi1g1v0466400.4;Parent=LotjaGi1g1v0466400
LjG1.1_chr1	PGSB	exon	97459573	97459848	.	-	.	ID=LotjaGi1g1v0466400.4.exon.1;Parent=LotjaGi1g1v0466400.4
LjG1.1_chr1	PGSB	CDS	97459573	97459848	.	-	0	ID=LotjaGi1g1v0466400.4.CDS.1;Parent=LotjaGi1g1v0466400.4
LjG1.1_chr1	PGSB	exon	97460095	97460673	.	-	.	ID=LotjaGi1g1v0466400.4.exon.2;Parent=LotjaGi1g1v0466400.4
LjG1.1_chr1	PGSB	CDS	97460095	97460673	.	-	0	ID=LotjaGi1g1v0466400.4.CDS.2;Parent=LotjaGi1g1v0466400.4
LjG1.1_chr1	PGSB	exon	97460874	97461231	.	-	.	ID=LotjaGi1g1v0466400.4.exon.3;Parent=LotjaGi1g1v0466400.4
LjG1.1_chr1	PGSB	CDS	97460874	97461231	.	-	1	ID=LotjaGi1g1v0466400.4.CDS.3;Parent=LotjaGi1g1v0466400.4
LjG1.1_chr1	PGSB	exon	97461335	97461669	.	-	.	ID=LotjaGi1g1v0466400.4.exon.4;Parent=LotjaGi1g1v0466400.4
LjG1.1_chr1	PGSB	CDS	97461335	97461669	.	-	0	ID=LotjaGi1g1v0466400.4.CDS.4;Parent=LotjaGi1g1v0466400.4
LjG1.1_chr1	PGSB	exon	97462247	97462293	.	-	.	ID=LotjaGi1g1v0466400.4.exon.5;Parent=LotjaGi1g1v0466400.4
LjG1.1_chr1	PGSB	CDS	97462247	97462293	.	-	2	ID=LotjaGi1g1v0466400.4.CDS.5;Parent=LotjaGi1g1v0466400.4
LjG1.1_chr1	PGSB	exon	97462372	97462435	.	-	.	ID=LotjaGi1g1v0466400.4.exon.6;Parent=LotjaGi1g1v0466400.4
LjG1.1_chr1	PGSB	CDS	97462372	97462435	.	-	0	ID=LotjaGi1g1v0466400.4.CDS.6;Parent=LotjaGi1g1v0466400.4
LjG1.1_chr1	PGSB	CDS	97462559	97462648	.	-	0	ID=LotjaGi1g1v0466400.4.CDS.7;Parent=LotjaGi1g1v0466400.4
LjG1.1_chr1	PGSB	exon	97462559	97462681	.	-	.	ID=LotjaGi1g1v0466400.4.exon.7;Parent=LotjaGi1g1v0466400.4
LjG1.1_chr1	PGSB	exon	97462776	97462835	.	-	.	ID=LotjaGi1g1v0466400.4.exon.8;Parent=LotjaGi1g1v0466400.4
LjG1.1_chr1	PGSB	exon	97462936	97462983	.	-	.	ID=LotjaGi1g1v0466400.4.exon.9;Parent=LotjaGi1g1v0466400.4
###
LjG1.1_chr1	PGSB	gene	97472711	97478386	.	-	.	ID=LotjaGi1g1v0466500_LC
LjG1.1_chr1	PGSB	mRNA	97472711	97478217	.	-	.	ID=LotjaGi1g1v0466500_LC.1;Parent=LotjaGi1g1v0466500_LC
LjG1.1_chr1	PGSB	three_prime_UTR	97472711	97473339	.	-	.	ID=LotjaGi1g1v0466500_LC.1.three_prime_UTR.1;Parent=LotjaGi1g1v0466500_LC.1
LjG1.1_chr1	PGSB	exon	97472711	97473364	.	-	.	ID=LotjaGi1g1v0466500_LC.1.exon.1;Parent=LotjaGi1g1v0466500_LC.1
LjG1.1_chr1	PGSB	CDS	97473340	97473364	.	-	1	ID=LotjaGi1g1v0466500_LC.1.CDS.1;Parent=LotjaGi1g1v0466500_LC.1
LjG1.1_chr1	PGSB	exon	97474195	97474294	.	-	.	ID=LotjaGi1g1v0466500_LC.1.exon.2;Parent=LotjaGi1g1v0466500_LC.1
LjG1.1_chr1	PGSB	CDS	97474195	97474294	.	-	2	ID=LotjaGi1g1v0466500_LC.1.CDS.2;Parent=LotjaGi1g1v0466500_LC.1
LjG1.1_chr1	PGSB	exon	97474388	97474492	.	-	.	ID=LotjaGi1g1v0466500_LC.1.exon.3;Parent=LotjaGi1g1v0466500_LC.1
LjG1.1_chr1	PGSB	CDS	97474388	97474492	.	-	2	ID=LotjaGi1g1v0466500_LC.1.CDS.3;Parent=LotjaGi1g1v0466500_LC.1
LjG1.1_chr1	PGSB	exon	97474930	97475095	.	-	.	ID=LotjaGi1g1v0466500_LC.1.exon.4;Parent=LotjaGi1g1v0466500_LC.1
LjG1.1_chr1	PGSB	CDS	97474930	97475095	.	-	0	ID=LotjaGi1g1v0466500_LC.1.CDS.4;Parent=LotjaGi1g1v0466500_LC.1
LjG1.1_chr1	PGSB	exon	97475187	97475277	.	-	.	ID=LotjaGi1g1v0466500_LC.1.exon.5;Parent=LotjaGi1g1v0466500_LC.1
LjG1.1_chr1	PGSB	five_prime_UTR	97475187	97475277	.	-	.	ID=LotjaGi1g1v0466500_LC.1.five_prime_UTR.2;Parent=LotjaGi1g1v0466500_LC.1
LjG1.1_chr1	PGSB	exon	97475406	97475603	.	-	.	ID=LotjaGi1g1v0466500_LC.1.exon.6;Parent=LotjaGi1g1v0466500_LC.1
LjG1.1_chr1	PGSB	five_prime_UTR	97475406	97475603	.	-	.	ID=LotjaGi1g1v0466500_LC.1.five_prime_UTR.3;Parent=LotjaGi1g1v0466500_LC.1
LjG1.1_chr1	PGSB	exon	97475694	97475836	.	-	.	ID=LotjaGi1g1v0466500_LC.1.exon.7;Parent=LotjaGi1g1v0466500_LC.1
LjG1.1_chr1	PGSB	five_prime_UTR	97475694	97475836	.	-	.	ID=LotjaGi1g1v0466500_LC.1.five_prime_UTR.4;Parent=LotjaGi1g1v0466500_LC.1
LjG1.1_chr1	PGSB	exon	97476325	97476421	.	-	.	ID=LotjaGi1g1v0466500_LC.1.exon.8;Parent=LotjaGi1g1v0466500_LC.1
LjG1.1_chr1	PGSB	five_prime_UTR	97476325	97476421	.	-	.	ID=LotjaGi1g1v0466500_LC.1.five_prime_UTR.5;Parent=LotjaGi1g1v0466500_LC.1
LjG1.1_chr1	PGSB	exon	97476511	97476597	.	-	.	ID=LotjaGi1g1v0466500_LC.1.exon.9;Parent=LotjaGi1g1v0466500_LC.1
LjG1.1_chr1	PGSB	five_prime_UTR	97476511	97476597	.	-	.	ID=LotjaGi1g1v0466500_LC.1.five_prime_UTR.6;Parent=LotjaGi1g1v0466500_LC.1
LjG1.1_chr1	PGSB	exon	97476900	97476997	.	-	.	ID=LotjaGi1g1v0466500_LC.1.exon.10;Parent=LotjaGi1g1v0466500_LC.1
LjG1.1_chr1	PGSB	five_prime_UTR	97476900	97476997	.	-	.	ID=LotjaGi1g1v0466500_LC.1.five_prime_UTR.7;Parent=LotjaGi1g1v0466500_LC.1
LjG1.1_chr1	PGSB	exon	97478003	97478217	.	-	.	ID=LotjaGi1g1v0466500_LC.1.exon.11;Parent=LotjaGi1g1v0466500_LC.1
LjG1.1_chr1	PGSB	five_prime_UTR	97478003	97478217	.	-	.	ID=LotjaGi1g1v0466500_LC.1.five_prime_UTR.8;Parent=LotjaGi1g1v0466500_LC.1
LjG1.1_chr1	PGSB	mRNA	97472711	97478386	.	-	.	ID=LotjaGi1g1v0466500_LC.2;Parent=LotjaGi1g1v0466500_LC
LjG1.1_chr1	PGSB	three_prime_UTR	97472711	97473339	.	-	.	ID=LotjaGi1g1v0466500_LC.2.three_prime_UTR.1;Parent=LotjaGi1g1v0466500_LC.2
LjG1.1_chr1	PGSB	exon	97472711	97473364	.	-	.	ID=LotjaGi1g1v0466500_LC.2.exon.1;Parent=LotjaGi1g1v0466500_LC.2
LjG1.1_chr1	PGSB	CDS	97473340	97473364	.	-	1	ID=LotjaGi1g1v0466500_LC.2.CDS.1;Parent=LotjaGi1g1v0466500_LC.2
LjG1.1_chr1	PGSB	exon	97474195	97474294	.	-	.	ID=LotjaGi1g1v0466500_LC.2.exon.2;Parent=LotjaGi1g1v0466500_LC.2
LjG1.1_chr1	PGSB	CDS	97474195	97474294	.	-	2	ID=LotjaGi1g1v0466500_LC.2.CDS.2;Parent=LotjaGi1g1v0466500_LC.2
LjG1.1_chr1	PGSB	exon	97474388	97474492	.	-	.	ID=LotjaGi1g1v0466500_LC.2.exon.3;Parent=LotjaGi1g1v0466500_LC.2
LjG1.1_chr1	PGSB	CDS	97474388	97474492	.	-	2	ID=LotjaGi1g1v0466500_LC.2.CDS.3;Parent=LotjaGi1g1v0466500_LC.2
LjG1.1_chr1	PGSB	CDS	97474930	97475110	.	-	0	ID=LotjaGi1g1v0466500_LC.2.CDS.4;Parent=LotjaGi1g1v0466500_LC.2
LjG1.1_chr1	PGSB	exon	97474930	97475277	.	-	.	ID=LotjaGi1g1v0466500_LC.2.exon.4;Parent=LotjaGi1g1v0466500_LC.2
LjG1.1_chr1	PGSB	five_prime_UTR	97475111	97475277	.	-	.	ID=LotjaGi1g1v0466500_LC.2.five_prime_UTR.2;Parent=LotjaGi1g1v0466500_LC.2
LjG1.1_chr1	PGSB	exon	97475406	97475603	.	-	.	ID=LotjaGi1g1v0466500_LC.2.exon.5;Parent=LotjaGi1g1v0466500_LC.2
LjG1.1_chr1	PGSB	five_prime_UTR	97475406	97475603	.	-	.	ID=LotjaGi1g1v0466500_LC.2.five_prime_UTR.3;Parent=LotjaGi1g1v0466500_LC.2
LjG1.1_chr1	PGSB	exon	97475694	97475836	.	-	.	ID=LotjaGi1g1v0466500_LC.2.exon.6;Parent=LotjaGi1g1v0466500_LC.2
LjG1.1_chr1	PGSB	five_prime_UTR	97475694	97475836	.	-	.	ID=LotjaGi1g1v0466500_LC.2.five_prime_UTR.4;Parent=LotjaGi1g1v0466500_LC.2
LjG1.1_chr1	PGSB	exon	97476325	97476421	.	-	.	ID=LotjaGi1g1v0466500_LC.2.exon.7;Parent=LotjaGi1g1v0466500_LC.2
LjG1.1_chr1	PGSB	five_prime_UTR	97476325	97476421	.	-	.	ID=LotjaGi1g1v0466500_LC.2.five_prime_UTR.5;Parent=LotjaGi1g1v0466500_LC.2
LjG1.1_chr1	PGSB	exon	97476511	97476597	.	-	.	ID=LotjaGi1g1v0466500_LC.2.exon.8;Parent=LotjaGi1g1v0466500_LC.2
LjG1.1_chr1	PGSB	five_prime_UTR	97476511	97476597	.	-	.	ID=LotjaGi1g1v0466500_LC.2.five_prime_UTR.6;Parent=LotjaGi1g1v0466500_LC.2
LjG1.1_chr1	PGSB	exon	97476900	97476997	.	-	.	ID=LotjaGi1g1v0466500_LC.2.exon.9;Parent=LotjaGi1g1v0466500_LC.2
LjG1.1_chr1	PGSB	five_prime_UTR	97476900	97476997	.	-	.	ID=LotjaGi1g1v0466500_LC.2.five_prime_UTR.7;Parent=LotjaGi1g1v0466500_LC.2
LjG1.1_chr1	PGSB	exon	97478003	97478386	.	-	.	ID=LotjaGi1g1v0466500_LC.2.exon.10;Parent=LotjaGi1g1v0466500_LC.2
LjG1.1_chr1	PGSB	five_prime_UTR	97478003	97478386	.	-	.	ID=LotjaGi1g1v0466500_LC.2.five_prime_UTR.8;Parent=LotjaGi1g1v0466500_LC.2
###
LjG1.1_chr1	PGSB	gene	97482197	97498518	.	-	.	ID=LotjaGi1g1v0466600
LjG1.1_chr1	PGSB	mRNA	97482197	97498518	.	-	.	ID=LotjaGi1g1v0466600.1;Parent=LotjaGi1g1v0466600
LjG1.1_chr1	PGSB	three_prime_UTR	97482197	97484955	.	-	.	ID=LotjaGi1g1v0466600.1.three_prime_UTR.1;Parent=LotjaGi1g1v0466600.1
LjG1.1_chr1	PGSB	exon	97482197	97485081	.	-	.	ID=LotjaGi1g1v0466600.1.exon.1;Parent=LotjaGi1g1v0466600.1
LjG1.1_chr1	PGSB	CDS	97484956	97485081	.	-	0	ID=LotjaGi1g1v0466600.1.CDS.1;Parent=LotjaGi1g1v0466600.1
LjG1.1_chr1	PGSB	exon	97485312	97485353	.	-	.	ID=LotjaGi1g1v0466600.1.exon.2;Parent=LotjaGi1g1v0466600.1
LjG1.1_chr1	PGSB	CDS	97485312	97485353	.	-	0	ID=LotjaGi1g1v0466600.1.CDS.2;Parent=LotjaGi1g1v0466600.1
LjG1.1_chr1	PGSB	exon	97486143	97486184	.	-	.	ID=LotjaGi1g1v0466600.1.exon.3;Parent=LotjaGi1g1v0466600.1
LjG1.1_chr1	PGSB	CDS	97486143	97486184	.	-	0	ID=LotjaGi1g1v0466600.1.CDS.3;Parent=LotjaGi1g1v0466600.1
LjG1.1_chr1	PGSB	exon	97486276	97486375	.	-	.	ID=LotjaGi1g1v0466600.1.exon.4;Parent=LotjaGi1g1v0466600.1
LjG1.1_chr1	PGSB	CDS	97486276	97486375	.	-	1	ID=LotjaGi1g1v0466600.1.CDS.4;Parent=LotjaGi1g1v0466600.1
LjG1.1_chr1	PGSB	exon	97486482	97486543	.	-	.	ID=LotjaGi1g1v0466600.1.exon.5;Parent=LotjaGi1g1v0466600.1
LjG1.1_chr1	PGSB	CDS	97486482	97486543	.	-	0	ID=LotjaGi1g1v0466600.1.CDS.5;Parent=LotjaGi1g1v0466600.1
LjG1.1_chr1	PGSB	exon	97492593	97492674	.	-	.	ID=LotjaGi1g1v0466600.1.exon.6;Parent=LotjaGi1g1v0466600.1
LjG1.1_chr1	PGSB	CDS	97492593	97492674	.	-	1	ID=LotjaGi1g1v0466600.1.CDS.6;Parent=LotjaGi1g1v0466600.1
LjG1.1_chr1	PGSB	CDS	97497515	97497696	.	-	0	ID=LotjaGi1g1v0466600.1.CDS.7;Parent=LotjaGi1g1v0466600.1
LjG1.1_chr1	PGSB	exon	97497515	97497701	.	-	.	ID=LotjaGi1g1v0466600.1.exon.7;Parent=LotjaGi1g1v0466600.1
LjG1.1_chr1	PGSB	five_prime_UTR	97497697	97497701	.	-	.	ID=LotjaGi1g1v0466600.1.five_prime_UTR.2;Parent=LotjaGi1g1v0466600.1
LjG1.1_chr1	PGSB	exon	97497821	97497921	.	-	.	ID=LotjaGi1g1v0466600.1.exon.8;Parent=LotjaGi1g1v0466600.1
LjG1.1_chr1	PGSB	five_prime_UTR	97497821	97497921	.	-	.	ID=LotjaGi1g1v0466600.1.five_prime_UTR.3;Parent=LotjaGi1g1v0466600.1
LjG1.1_chr1	PGSB	exon	97498269	97498518	.	-	.	ID=LotjaGi1g1v0466600.1.exon.9;Parent=LotjaGi1g1v0466600.1
LjG1.1_chr1	PGSB	five_prime_UTR	97498269	97498518	.	-	.	ID=LotjaGi1g1v0466600.1.five_prime_UTR.4;Parent=LotjaGi1g1v0466600.1
###
LjG1.1_chr1	PGSB	gene	97573518	97579092	.	+	.	ID=LotjaGi1g1v0466700
LjG1.1_chr1	PGSB	mRNA	97573518	97579092	.	+	.	ID=LotjaGi1g1v0466700.1;Parent=LotjaGi1g1v0466700
LjG1.1_chr1	PGSB	exon	97573518	97574186	.	+	.	ID=LotjaGi1g1v0466700.1.exon.1;Parent=LotjaGi1g1v0466700.1
LjG1.1_chr1	PGSB	five_prime_UTR	97573518	97574186	.	+	.	ID=LotjaGi1g1v0466700.1.five_prime_UTR.1;Parent=LotjaGi1g1v0466700.1
LjG1.1_chr1	PGSB	exon	97574502	97574599	.	+	.	ID=LotjaGi1g1v0466700.1.exon.2;Parent=LotjaGi1g1v0466700.1
LjG1.1_chr1	PGSB	five_prime_UTR	97574502	97574599	.	+	.	ID=LotjaGi1g1v0466700.1.five_prime_UTR.2;Parent=LotjaGi1g1v0466700.1
LjG1.1_chr1	PGSB	five_prime_UTR	97574691	97574692	.	+	.	ID=LotjaGi1g1v0466700.1.five_prime_UTR.3;Parent=LotjaGi1g1v0466700.1
LjG1.1_chr1	PGSB	exon	97574691	97574834	.	+	.	ID=LotjaGi1g1v0466700.1.exon.3;Parent=LotjaGi1g1v0466700.1
LjG1.1_chr1	PGSB	CDS	97574693	97574834	.	+	0	ID=LotjaGi1g1v0466700.1.CDS.1;Parent=LotjaGi1g1v0466700.1
LjG1.1_chr1	PGSB	exon	97574961	97575066	.	+	.	ID=LotjaGi1g1v0466700.1.exon.4;Parent=LotjaGi1g1v0466700.1
LjG1.1_chr1	PGSB	CDS	97574961	97575066	.	+	2	ID=LotjaGi1g1v0466700.1.CDS.2;Parent=LotjaGi1g1v0466700.1
LjG1.1_chr1	PGSB	exon	97575528	97576041	.	+	.	ID=LotjaGi1g1v0466700.1.exon.5;Parent=LotjaGi1g1v0466700.1
LjG1.1_chr1	PGSB	CDS	97575528	97576041	.	+	1	ID=LotjaGi1g1v0466700.1.CDS.3;Parent=LotjaGi1g1v0466700.1
LjG1.1_chr1	PGSB	exon	97576671	97576768	.	+	.	ID=LotjaGi1g1v0466700.1.exon.6;Parent=LotjaGi1g1v0466700.1
LjG1.1_chr1	PGSB	CDS	97576671	97576768	.	+	0	ID=LotjaGi1g1v0466700.1.CDS.4;Parent=LotjaGi1g1v0466700.1
LjG1.1_chr1	PGSB	exon	97576850	97577074	.	+	.	ID=LotjaGi1g1v0466700.1.exon.7;Parent=LotjaGi1g1v0466700.1
LjG1.1_chr1	PGSB	CDS	97576850	97577074	.	+	1	ID=LotjaGi1g1v0466700.1.CDS.5;Parent=LotjaGi1g1v0466700.1
LjG1.1_chr1	PGSB	exon	97577189	97577297	.	+	.	ID=LotjaGi1g1v0466700.1.exon.8;Parent=LotjaGi1g1v0466700.1
LjG1.1_chr1	PGSB	CDS	97577189	97577297	.	+	1	ID=LotjaGi1g1v0466700.1.CDS.6;Parent=LotjaGi1g1v0466700.1
LjG1.1_chr1	PGSB	exon	97577683	97577896	.	+	.	ID=LotjaGi1g1v0466700.1.exon.9;Parent=LotjaGi1g1v0466700.1
LjG1.1_chr1	PGSB	CDS	97577683	97577896	.	+	0	ID=LotjaGi1g1v0466700.1.CDS.7;Parent=LotjaGi1g1v0466700.1
LjG1.1_chr1	PGSB	CDS	97578161	97578693	.	+	2	ID=LotjaGi1g1v0466700.1.CDS.8;Parent=LotjaGi1g1v0466700.1
LjG1.1_chr1	PGSB	exon	97578161	97579092	.	+	.	ID=LotjaGi1g1v0466700.1.exon.10;Parent=LotjaGi1g1v0466700.1
LjG1.1_chr1	PGSB	three_prime_UTR	97578694	97579092	.	+	.	ID=LotjaGi1g1v0466700.1.three_prime_UTR.4;Parent=LotjaGi1g1v0466700.1
LjG1.1_chr1	PGSB	mRNA	97573630	97579046	.	+	.	ID=LotjaGi1g1v0466700.2;Parent=LotjaGi1g1v0466700
LjG1.1_chr1	PGSB	five_prime_UTR	97573630	97573821	.	+	.	ID=LotjaGi1g1v0466700.2.five_prime_UTR.1;Parent=LotjaGi1g1v0466700.2
LjG1.1_chr1	PGSB	exon	97573630	97573959	.	+	.	ID=LotjaGi1g1v0466700.2.exon.1;Parent=LotjaGi1g1v0466700.2
LjG1.1_chr1	PGSB	CDS	97573822	97573959	.	+	0	ID=LotjaGi1g1v0466700.2.CDS.1;Parent=LotjaGi1g1v0466700.2
LjG1.1_chr1	PGSB	exon	97574095	97574186	.	+	.	ID=LotjaGi1g1v0466700.2.exon.2;Parent=LotjaGi1g1v0466700.2
LjG1.1_chr1	PGSB	CDS	97574095	97574186	.	+	0	ID=LotjaGi1g1v0466700.2.CDS.2;Parent=LotjaGi1g1v0466700.2
LjG1.1_chr1	PGSB	exon	97574502	97574599	.	+	.	ID=LotjaGi1g1v0466700.2.exon.3;Parent=LotjaGi1g1v0466700.2
LjG1.1_chr1	PGSB	CDS	97574502	97574599	.	+	1	ID=LotjaGi1g1v0466700.2.CDS.3;Parent=LotjaGi1g1v0466700.2
LjG1.1_chr1	PGSB	exon	97574691	97574834	.	+	.	ID=LotjaGi1g1v0466700.2.exon.4;Parent=LotjaGi1g1v0466700.2
LjG1.1_chr1	PGSB	CDS	97574691	97574834	.	+	2	ID=LotjaGi1g1v0466700.2.CDS.4;Parent=LotjaGi1g1v0466700.2
LjG1.1_chr1	PGSB	exon	97574961	97575066	.	+	.	ID=LotjaGi1g1v0466700.2.exon.5;Parent=LotjaGi1g1v0466700.2
LjG1.1_chr1	PGSB	CDS	97574961	97575066	.	+	2	ID=LotjaGi1g1v0466700.2.CDS.5;Parent=LotjaGi1g1v0466700.2
LjG1.1_chr1	PGSB	exon	97575528	97576041	.	+	.	ID=LotjaGi1g1v0466700.2.exon.6;Parent=LotjaGi1g1v0466700.2
LjG1.1_chr1	PGSB	CDS	97575528	97576041	.	+	1	ID=LotjaGi1g1v0466700.2.CDS.6;Parent=LotjaGi1g1v0466700.2
LjG1.1_chr1	PGSB	exon	97576671	97576768	.	+	.	ID=LotjaGi1g1v0466700.2.exon.7;Parent=LotjaGi1g1v0466700.2
LjG1.1_chr1	PGSB	CDS	97576671	97576768	.	+	0	ID=LotjaGi1g1v0466700.2.CDS.7;Parent=LotjaGi1g1v0466700.2
LjG1.1_chr1	PGSB	exon	97576850	97577074	.	+	.	ID=LotjaGi1g1v0466700.2.exon.8;Parent=LotjaGi1g1v0466700.2
LjG1.1_chr1	PGSB	CDS	97576850	97577074	.	+	1	ID=LotjaGi1g1v0466700.2.CDS.8;Parent=LotjaGi1g1v0466700.2
LjG1.1_chr1	PGSB	exon	97577189	97577297	.	+	.	ID=LotjaGi1g1v0466700.2.exon.9;Parent=LotjaGi1g1v0466700.2
LjG1.1_chr1	PGSB	CDS	97577189	97577297	.	+	1	ID=LotjaGi1g1v0466700.2.CDS.9;Parent=LotjaGi1g1v0466700.2
LjG1.1_chr1	PGSB	exon	97577683	97577896	.	+	.	ID=LotjaGi1g1v0466700.2.exon.10;Parent=LotjaGi1g1v0466700.2
LjG1.1_chr1	PGSB	CDS	97577683	97577896	.	+	0	ID=LotjaGi1g1v0466700.2.CDS.10;Parent=LotjaGi1g1v0466700.2
LjG1.1_chr1	PGSB	CDS	97578161	97578693	.	+	2	ID=LotjaGi1g1v0466700.2.CDS.11;Parent=LotjaGi1g1v0466700.2
LjG1.1_chr1	PGSB	exon	97578161	97579046	.	+	.	ID=LotjaGi1g1v0466700.2.exon.11;Parent=LotjaGi1g1v0466700.2
LjG1.1_chr1	PGSB	three_prime_UTR	97578694	97579046	.	+	.	ID=LotjaGi1g1v0466700.2.three_prime_UTR.2;Parent=LotjaGi1g1v0466700.2
###
LjG1.1_chr1	PGSB	gene	97597350	97600864	.	+	.	ID=LotjaGi1g1v0466800
LjG1.1_chr1	PGSB	mRNA	97597350	97600864	.	+	.	ID=LotjaGi1g1v0466800.1;Parent=LotjaGi1g1v0466800
LjG1.1_chr1	PGSB	five_prime_UTR	97597350	97597810	.	+	.	ID=LotjaGi1g1v0466800.1.five_prime_UTR.1;Parent=LotjaGi1g1v0466800.1
LjG1.1_chr1	PGSB	exon	97597350	97597835	.	+	.	ID=LotjaGi1g1v0466800.1.exon.1;Parent=LotjaGi1g1v0466800.1
LjG1.1_chr1	PGSB	CDS	97597811	97597835	.	+	0	ID=LotjaGi1g1v0466800.1.CDS.1;Parent=LotjaGi1g1v0466800.1
LjG1.1_chr1	PGSB	CDS	97598266	97600613	.	+	2	ID=LotjaGi1g1v0466800.1.CDS.2;Parent=LotjaGi1g1v0466800.1
LjG1.1_chr1	PGSB	exon	97598266	97600864	.	+	.	ID=LotjaGi1g1v0466800.1.exon.2;Parent=LotjaGi1g1v0466800.1
LjG1.1_chr1	PGSB	three_prime_UTR	97600614	97600864	.	+	.	ID=LotjaGi1g1v0466800.1.three_prime_UTR.2;Parent=LotjaGi1g1v0466800.1
LjG1.1_chr1	PGSB	mRNA	97598265	97600613	.	+	.	ID=LotjaGi1g1v0466800.2;Parent=LotjaGi1g1v0466800
LjG1.1_chr1	PGSB	exon	97598265	97600613	.	+	.	ID=LotjaGi1g1v0466800.2.exon.1;Parent=LotjaGi1g1v0466800.2
LjG1.1_chr1	PGSB	CDS	97598271	97600613	.	+	0	ID=LotjaGi1g1v0466800.2.CDS.1;Parent=LotjaGi1g1v0466800.2
###
LjG1.1_chr1	PGSB	gene	97601612	97621911	.	+	.	ID=LotjaGi1g1v0466900
LjG1.1_chr1	PGSB	mRNA	97601612	97621911	.	+	.	ID=LotjaGi1g1v0466900.1;Parent=LotjaGi1g1v0466900
LjG1.1_chr1	PGSB	five_prime_UTR	97601612	97602026	.	+	.	ID=LotjaGi1g1v0466900.1.five_prime_UTR.1;Parent=LotjaGi1g1v0466900.1
LjG1.1_chr1	PGSB	exon	97601612	97603856	.	+	.	ID=LotjaGi1g1v0466900.1.exon.1;Parent=LotjaGi1g1v0466900.1
LjG1.1_chr1	PGSB	CDS	97602027	97603856	.	+	0	ID=LotjaGi1g1v0466900.1.CDS.1;Parent=LotjaGi1g1v0466900.1
LjG1.1_chr1	PGSB	exon	97604745	97604861	.	+	.	ID=LotjaGi1g1v0466900.1.exon.2;Parent=LotjaGi1g1v0466900.1
LjG1.1_chr1	PGSB	CDS	97604745	97604861	.	+	0	ID=LotjaGi1g1v0466900.1.CDS.2;Parent=LotjaGi1g1v0466900.1
LjG1.1_chr1	PGSB	exon	97609997	97610191	.	+	.	ID=LotjaGi1g1v0466900.1.exon.3;Parent=LotjaGi1g1v0466900.1
LjG1.1_chr1	PGSB	CDS	97609997	97610191	.	+	0	ID=LotjaGi1g1v0466900.1.CDS.3;Parent=LotjaGi1g1v0466900.1
LjG1.1_chr1	PGSB	exon	97610707	97610955	.	+	.	ID=LotjaGi1g1v0466900.1.exon.4;Parent=LotjaGi1g1v0466900.1
LjG1.1_chr1	PGSB	CDS	97610707	97610955	.	+	0	ID=LotjaGi1g1v0466900.1.CDS.4;Parent=LotjaGi1g1v0466900.1
LjG1.1_chr1	PGSB	exon	97611060	97611128	.	+	.	ID=LotjaGi1g1v0466900.1.exon.5;Parent=LotjaGi1g1v0466900.1
LjG1.1_chr1	PGSB	CDS	97611060	97611128	.	+	0	ID=LotjaGi1g1v0466900.1.CDS.5;Parent=LotjaGi1g1v0466900.1
LjG1.1_chr1	PGSB	exon	97611247	97611394	.	+	.	ID=LotjaGi1g1v0466900.1.exon.6;Parent=LotjaGi1g1v0466900.1
LjG1.1_chr1	PGSB	CDS	97611247	97611394	.	+	0	ID=LotjaGi1g1v0466900.1.CDS.6;Parent=LotjaGi1g1v0466900.1
LjG1.1_chr1	PGSB	exon	97613621	97613769	.	+	.	ID=LotjaGi1g1v0466900.1.exon.7;Parent=LotjaGi1g1v0466900.1
LjG1.1_chr1	PGSB	CDS	97613621	97613769	.	+	2	ID=LotjaGi1g1v0466900.1.CDS.7;Parent=LotjaGi1g1v0466900.1
LjG1.1_chr1	PGSB	exon	97620027	97620206	.	+	.	ID=LotjaGi1g1v0466900.1.exon.8;Parent=LotjaGi1g1v0466900.1
LjG1.1_chr1	PGSB	CDS	97620027	97620206	.	+	0	ID=LotjaGi1g1v0466900.1.CDS.8;Parent=LotjaGi1g1v0466900.1
LjG1.1_chr1	PGSB	exon	97620404	97620601	.	+	.	ID=LotjaGi1g1v0466900.1.exon.9;Parent=LotjaGi1g1v0466900.1
LjG1.1_chr1	PGSB	CDS	97620404	97620601	.	+	0	ID=LotjaGi1g1v0466900.1.CDS.9;Parent=LotjaGi1g1v0466900.1
LjG1.1_chr1	PGSB	CDS	97621220	97621513	.	+	0	ID=LotjaGi1g1v0466900.1.CDS.10;Parent=LotjaGi1g1v0466900.1
LjG1.1_chr1	PGSB	exon	97621220	97621911	.	+	.	ID=LotjaGi1g1v0466900.1.exon.10;Parent=LotjaGi1g1v0466900.1
LjG1.1_chr1	PGSB	three_prime_UTR	97621514	97621911	.	+	.	ID=LotjaGi1g1v0466900.1.three_prime_UTR.2;Parent=LotjaGi1g1v0466900.1
LjG1.1_chr1	PGSB	mRNA	97602027	97621513	.	+	.	ID=LotjaGi1g1v0466900.2;Parent=LotjaGi1g1v0466900
LjG1.1_chr1	PGSB	exon	97602027	97602277	.	+	.	ID=LotjaGi1g1v0466900.2.exon.1;Parent=LotjaGi1g1v0466900.2
LjG1.1_chr1	PGSB	CDS	97602027	97602277	.	+	0	ID=LotjaGi1g1v0466900.2.CDS.1;Parent=LotjaGi1g1v0466900.2
LjG1.1_chr1	PGSB	exon	97602329	97602591	.	+	.	ID=LotjaGi1g1v0466900.2.exon.2;Parent=LotjaGi1g1v0466900.2
LjG1.1_chr1	PGSB	CDS	97602329	97602591	.	+	1	ID=LotjaGi1g1v0466900.2.CDS.2;Parent=LotjaGi1g1v0466900.2
LjG1.1_chr1	PGSB	exon	97602643	97603856	.	+	.	ID=LotjaGi1g1v0466900.2.exon.3;Parent=LotjaGi1g1v0466900.2
LjG1.1_chr1	PGSB	CDS	97602643	97603856	.	+	2	ID=LotjaGi1g1v0466900.2.CDS.3;Parent=LotjaGi1g1v0466900.2
LjG1.1_chr1	PGSB	exon	97604745	97604861	.	+	.	ID=LotjaGi1g1v0466900.2.exon.4;Parent=LotjaGi1g1v0466900.2
LjG1.1_chr1	PGSB	CDS	97604745	97604861	.	+	0	ID=LotjaGi1g1v0466900.2.CDS.4;Parent=LotjaGi1g1v0466900.2
LjG1.1_chr1	PGSB	exon	97609997	97610191	.	+	.	ID=LotjaGi1g1v0466900.2.exon.5;Parent=LotjaGi1g1v0466900.2
LjG1.1_chr1	PGSB	CDS	97609997	97610191	.	+	0	ID=LotjaGi1g1v0466900.2.CDS.5;Parent=LotjaGi1g1v0466900.2
LjG1.1_chr1	PGSB	exon	97610707	97610955	.	+	.	ID=LotjaGi1g1v0466900.2.exon.6;Parent=LotjaGi1g1v0466900.2
LjG1.1_chr1	PGSB	CDS	97610707	97610955	.	+	0	ID=LotjaGi1g1v0466900.2.CDS.6;Parent=LotjaGi1g1v0466900.2
LjG1.1_chr1	PGSB	exon	97611060	97611128	.	+	.	ID=LotjaGi1g1v0466900.2.exon.7;Parent=LotjaGi1g1v0466900.2
LjG1.1_chr1	PGSB	CDS	97611060	97611128	.	+	0	ID=LotjaGi1g1v0466900.2.CDS.7;Parent=LotjaGi1g1v0466900.2
LjG1.1_chr1	PGSB	exon	97611247	97611394	.	+	.	ID=LotjaGi1g1v0466900.2.exon.8;Parent=LotjaGi1g1v0466900.2
LjG1.1_chr1	PGSB	CDS	97611247	97611394	.	+	0	ID=LotjaGi1g1v0466900.2.CDS.8;Parent=LotjaGi1g1v0466900.2
LjG1.1_chr1	PGSB	exon	97613621	97613769	.	+	.	ID=LotjaGi1g1v0466900.2.exon.9;Parent=LotjaGi1g1v0466900.2
LjG1.1_chr1	PGSB	CDS	97613621	97613769	.	+	2	ID=LotjaGi1g1v0466900.2.CDS.9;Parent=LotjaGi1g1v0466900.2
LjG1.1_chr1	PGSB	exon	97620027	97620206	.	+	.	ID=LotjaGi1g1v0466900.2.exon.10;Parent=LotjaGi1g1v0466900.2
LjG1.1_chr1	PGSB	CDS	97620027	97620206	.	+	0	ID=LotjaGi1g1v0466900.2.CDS.10;Parent=LotjaGi1g1v0466900.2
LjG1.1_chr1	PGSB	exon	97620404	97620601	.	+	.	ID=LotjaGi1g1v0466900.2.exon.11;Parent=LotjaGi1g1v0466900.2
LjG1.1_chr1	PGSB	CDS	97620404	97620601	.	+	0	ID=LotjaGi1g1v0466900.2.CDS.11;Parent=LotjaGi1g1v0466900.2
LjG1.1_chr1	PGSB	exon	97621220	97621513	.	+	.	ID=LotjaGi1g1v0466900.2.exon.12;Parent=LotjaGi1g1v0466900.2
LjG1.1_chr1	PGSB	CDS	97621220	97621513	.	+	0	ID=LotjaGi1g1v0466900.2.CDS.12;Parent=LotjaGi1g1v0466900.2
LjG1.1_chr1	PGSB	mRNA	97602027	97621513	.	+	.	ID=LotjaGi1g1v0466900.3;Parent=LotjaGi1g1v0466900
LjG1.1_chr1	PGSB	exon	97602027	97602178	.	+	.	ID=LotjaGi1g1v0466900.3.exon.1;Parent=LotjaGi1g1v0466900.3
LjG1.1_chr1	PGSB	CDS	97602027	97602178	.	+	0	ID=LotjaGi1g1v0466900.3.CDS.1;Parent=LotjaGi1g1v0466900.3
LjG1.1_chr1	PGSB	exon	97602254	97602594	.	+	.	ID=LotjaGi1g1v0466900.3.exon.2;Parent=LotjaGi1g1v0466900.3
LjG1.1_chr1	PGSB	CDS	97602254	97602594	.	+	1	ID=LotjaGi1g1v0466900.3.CDS.2;Parent=LotjaGi1g1v0466900.3
LjG1.1_chr1	PGSB	exon	97602649	97603856	.	+	.	ID=LotjaGi1g1v0466900.3.exon.3;Parent=LotjaGi1g1v0466900.3
LjG1.1_chr1	PGSB	CDS	97602649	97603856	.	+	2	ID=LotjaGi1g1v0466900.3.CDS.3;Parent=LotjaGi1g1v0466900.3
LjG1.1_chr1	PGSB	exon	97604745	97604861	.	+	.	ID=LotjaGi1g1v0466900.3.exon.4;Parent=LotjaGi1g1v0466900.3
LjG1.1_chr1	PGSB	CDS	97604745	97604861	.	+	0	ID=LotjaGi1g1v0466900.3.CDS.4;Parent=LotjaGi1g1v0466900.3
LjG1.1_chr1	PGSB	exon	97609997	97610191	.	+	.	ID=LotjaGi1g1v0466900.3.exon.5;Parent=LotjaGi1g1v0466900.3
LjG1.1_chr1	PGSB	CDS	97609997	97610191	.	+	0	ID=LotjaGi1g1v0466900.3.CDS.5;Parent=LotjaGi1g1v0466900.3
LjG1.1_chr1	PGSB	exon	97610707	97610955	.	+	.	ID=LotjaGi1g1v0466900.3.exon.6;Parent=LotjaGi1g1v0466900.3
LjG1.1_chr1	PGSB	CDS	97610707	97610955	.	+	0	ID=LotjaGi1g1v0466900.3.CDS.6;Parent=LotjaGi1g1v0466900.3
LjG1.1_chr1	PGSB	exon	97611060	97611128	.	+	.	ID=LotjaGi1g1v0466900.3.exon.7;Parent=LotjaGi1g1v0466900.3
LjG1.1_chr1	PGSB	CDS	97611060	97611128	.	+	0	ID=LotjaGi1g1v0466900.3.CDS.7;Parent=LotjaGi1g1v0466900.3
LjG1.1_chr1	PGSB	exon	97611247	97611394	.	+	.	ID=LotjaGi1g1v0466900.3.exon.8;Parent=LotjaGi1g1v0466900.3
LjG1.1_chr1	PGSB	CDS	97611247	97611394	.	+	0	ID=LotjaGi1g1v0466900.3.CDS.8;Parent=LotjaGi1g1v0466900.3
LjG1.1_chr1	PGSB	exon	97613621	97613769	.	+	.	ID=LotjaGi1g1v0466900.3.exon.9;Parent=LotjaGi1g1v0466900.3
LjG1.1_chr1	PGSB	CDS	97613621	97613769	.	+	2	ID=LotjaGi1g1v0466900.3.CDS.9;Parent=LotjaGi1g1v0466900.3
LjG1.1_chr1	PGSB	exon	97620027	97620206	.	+	.	ID=LotjaGi1g1v0466900.3.exon.10;Parent=LotjaGi1g1v0466900.3
LjG1.1_chr1	PGSB	CDS	97620027	97620206	.	+	0	ID=LotjaGi1g1v0466900.3.CDS.10;Parent=LotjaGi1g1v0466900.3
LjG1.1_chr1	PGSB	exon	97620404	97620601	.	+	.	ID=LotjaGi1g1v0466900.3.exon.11;Parent=LotjaGi1g1v0466900.3
LjG1.1_chr1	PGSB	CDS	97620404	97620601	.	+	0	ID=LotjaGi1g1v0466900.3.CDS.11;Parent=LotjaGi1g1v0466900.3
LjG1.1_chr1	PGSB	exon	97621220	97621513	.	+	.	ID=LotjaGi1g1v0466900.3.exon.12;Parent=LotjaGi1g1v0466900.3
LjG1.1_chr1	PGSB	CDS	97621220	97621513	.	+	0	ID=LotjaGi1g1v0466900.3.CDS.12;Parent=LotjaGi1g1v0466900.3
###
LjG1.1_chr1	PGSB	gene	97622811	97623629	.	-	.	ID=LotjaGi1g1v0467000
LjG1.1_chr1	PGSB	mRNA	97622811	97623629	.	-	.	ID=LotjaGi1g1v0467000.1;Parent=LotjaGi1g1v0467000
LjG1.1_chr1	PGSB	three_prime_UTR	97622811	97622992	.	-	.	ID=LotjaGi1g1v0467000.1.three_prime_UTR.1;Parent=LotjaGi1g1v0467000.1
LjG1.1_chr1	PGSB	exon	97622811	97623629	.	-	.	ID=LotjaGi1g1v0467000.1.exon.1;Parent=LotjaGi1g1v0467000.1
LjG1.1_chr1	PGSB	CDS	97622993	97623463	.	-	0	ID=LotjaGi1g1v0467000.1.CDS.1;Parent=LotjaGi1g1v0467000.1
LjG1.1_chr1	PGSB	five_prime_UTR	97623464	97623629	.	-	.	ID=LotjaGi1g1v0467000.1.five_prime_UTR.2;Parent=LotjaGi1g1v0467000.1
###
LjG1.1_chr1	PGSB	gene	97665535	97666980	.	+	.	ID=LotjaGi1g1v0467100
LjG1.1_chr1	PGSB	mRNA	97665535	97666980	.	+	.	ID=LotjaGi1g1v0467100.1;Parent=LotjaGi1g1v0467100
LjG1.1_chr1	PGSB	exon	97665535	97665568	.	+	.	ID=LotjaGi1g1v0467100.1.exon.1;Parent=LotjaGi1g1v0467100.1
LjG1.1_chr1	PGSB	five_prime_UTR	97665535	97665568	.	+	.	ID=LotjaGi1g1v0467100.1.five_prime_UTR.1;Parent=LotjaGi1g1v0467100.1
LjG1.1_chr1	PGSB	five_prime_UTR	97665791	97665803	.	+	.	ID=LotjaGi1g1v0467100.1.five_prime_UTR.2;Parent=LotjaGi1g1v0467100.1
LjG1.1_chr1	PGSB	exon	97665791	97666171	.	+	.	ID=LotjaGi1g1v0467100.1.exon.2;Parent=LotjaGi1g1v0467100.1
LjG1.1_chr1	PGSB	CDS	97665804	97666171	.	+	0	ID=LotjaGi1g1v0467100.1.CDS.1;Parent=LotjaGi1g1v0467100.1
LjG1.1_chr1	PGSB	CDS	97666361	97666922	.	+	1	ID=LotjaGi1g1v0467100.1.CDS.2;Parent=LotjaGi1g1v0467100.1
LjG1.1_chr1	PGSB	exon	97666361	97666980	.	+	.	ID=LotjaGi1g1v0467100.1.exon.3;Parent=LotjaGi1g1v0467100.1
LjG1.1_chr1	PGSB	three_prime_UTR	97666923	97666980	.	+	.	ID=LotjaGi1g1v0467100.1.three_prime_UTR.3;Parent=LotjaGi1g1v0467100.1
###
LjG1.1_chr1	PGSB	gene	97683845	97684892	.	+	.	ID=LotjaGi1g1v0467200_LC
LjG1.1_chr1	PGSB	mRNA	97683845	97684892	.	+	.	ID=LotjaGi1g1v0467200_LC.1;Parent=LotjaGi1g1v0467200_LC
LjG1.1_chr1	PGSB	five_prime_UTR	97683845	97684003	.	+	.	ID=LotjaGi1g1v0467200_LC.1.five_prime_UTR.1;Parent=LotjaGi1g1v0467200_LC.1
LjG1.1_chr1	PGSB	exon	97683845	97684116	.	+	.	ID=LotjaGi1g1v0467200_LC.1.exon.1;Parent=LotjaGi1g1v0467200_LC.1
LjG1.1_chr1	PGSB	CDS	97684004	97684116	.	+	0	ID=LotjaGi1g1v0467200_LC.1.CDS.1;Parent=LotjaGi1g1v0467200_LC.1
LjG1.1_chr1	PGSB	CDS	97684323	97684671	.	+	1	ID=LotjaGi1g1v0467200_LC.1.CDS.2;Parent=LotjaGi1g1v0467200_LC.1
LjG1.1_chr1	PGSB	exon	97684323	97684892	.	+	.	ID=LotjaGi1g1v0467200_LC.1.exon.2;Parent=LotjaGi1g1v0467200_LC.1
LjG1.1_chr1	PGSB	three_prime_UTR	97684672	97684892	.	+	.	ID=LotjaGi1g1v0467200_LC.1.three_prime_UTR.2;Parent=LotjaGi1g1v0467200_LC.1
###
LjG1.1_chr1	PGSB	gene	97716260	97719689	.	+	.	ID=LotjaGi1g1v0467300
LjG1.1_chr1	PGSB	mRNA	97716260	97719689	.	+	.	ID=LotjaGi1g1v0467300.1;Parent=LotjaGi1g1v0467300
LjG1.1_chr1	PGSB	five_prime_UTR	97716260	97716542	.	+	.	ID=LotjaGi1g1v0467300.1.five_prime_UTR.1;Parent=LotjaGi1g1v0467300.1
LjG1.1_chr1	PGSB	exon	97716260	97716812	.	+	.	ID=LotjaGi1g1v0467300.1.exon.1;Parent=LotjaGi1g1v0467300.1
LjG1.1_chr1	PGSB	CDS	97716543	97716812	.	+	0	ID=LotjaGi1g1v0467300.1.CDS.1;Parent=LotjaGi1g1v0467300.1
LjG1.1_chr1	PGSB	exon	97717893	97718039	.	+	.	ID=LotjaGi1g1v0467300.1.exon.2;Parent=LotjaGi1g1v0467300.1
LjG1.1_chr1	PGSB	CDS	97717893	97718039	.	+	0	ID=LotjaGi1g1v0467300.1.CDS.2;Parent=LotjaGi1g1v0467300.1
LjG1.1_chr1	PGSB	CDS	97718737	97718880	.	+	0	ID=LotjaGi1g1v0467300.1.CDS.3;Parent=LotjaGi1g1v0467300.1
LjG1.1_chr1	PGSB	exon	97718737	97719689	.	+	.	ID=LotjaGi1g1v0467300.1.exon.3;Parent=LotjaGi1g1v0467300.1
LjG1.1_chr1	PGSB	three_prime_UTR	97718881	97719689	.	+	.	ID=LotjaGi1g1v0467300.1.three_prime_UTR.2;Parent=LotjaGi1g1v0467300.1
###
LjG1.1_chr1	PGSB	gene	97720879	97721831	.	+	.	ID=LotjaGi1g1v0467400
LjG1.1_chr1	PGSB	mRNA	97720879	97721831	.	+	.	ID=LotjaGi1g1v0467400.1;Parent=LotjaGi1g1v0467400
LjG1.1_chr1	PGSB	five_prime_UTR	97720879	97721029	.	+	.	ID=LotjaGi1g1v0467400.1.five_prime_UTR.1;Parent=LotjaGi1g1v0467400.1
LjG1.1_chr1	PGSB	exon	97720879	97721831	.	+	.	ID=LotjaGi1g1v0467400.1.exon.1;Parent=LotjaGi1g1v0467400.1
LjG1.1_chr1	PGSB	CDS	97721030	97721533	.	+	0	ID=LotjaGi1g1v0467400.1.CDS.1;Parent=LotjaGi1g1v0467400.1
LjG1.1_chr1	PGSB	three_prime_UTR	97721534	97721831	.	+	.	ID=LotjaGi1g1v0467400.1.three_prime_UTR.2;Parent=LotjaGi1g1v0467400.1
###
LjG1.1_chr1	PGSB	gene	97724602	97725898	.	+	.	ID=LotjaGi1g1v0467500
LjG1.1_chr1	PGSB	mRNA	97724602	97725898	.	+	.	ID=LotjaGi1g1v0467500.1;Parent=LotjaGi1g1v0467500
LjG1.1_chr1	PGSB	five_prime_UTR	97724602	97724824	.	+	.	ID=LotjaGi1g1v0467500.1.five_prime_UTR.1;Parent=LotjaGi1g1v0467500.1
LjG1.1_chr1	PGSB	exon	97724602	97725898	.	+	.	ID=LotjaGi1g1v0467500.1.exon.1;Parent=LotjaGi1g1v0467500.1
LjG1.1_chr1	PGSB	CDS	97724825	97725385	.	+	0	ID=LotjaGi1g1v0467500.1.CDS.1;Parent=LotjaGi1g1v0467500.1
LjG1.1_chr1	PGSB	three_prime_UTR	97725386	97725898	.	+	.	ID=LotjaGi1g1v0467500.1.three_prime_UTR.2;Parent=LotjaGi1g1v0467500.1
###
LjG1.1_chr1	PGSB	gene	97732621	97758804	.	-	.	ID=LotjaGi1g1v0467600
LjG1.1_chr1	PGSB	mRNA	97732621	97758804	.	-	.	ID=LotjaGi1g1v0467600.1;Parent=LotjaGi1g1v0467600
LjG1.1_chr1	PGSB	exon	97732621	97748392	.	-	.	ID=LotjaGi1g1v0467600.1.exon.1;Parent=LotjaGi1g1v0467600.1
LjG1.1_chr1	PGSB	three_prime_UTR	97732621	97748392	.	-	.	ID=LotjaGi1g1v0467600.1.three_prime_UTR.1;Parent=LotjaGi1g1v0467600.1
LjG1.1_chr1	PGSB	exon	97748782	97748906	.	-	.	ID=LotjaGi1g1v0467600.1.exon.2;Parent=LotjaGi1g1v0467600.1
LjG1.1_chr1	PGSB	three_prime_UTR	97748782	97748906	.	-	.	ID=LotjaGi1g1v0467600.1.three_prime_UTR.2;Parent=LotjaGi1g1v0467600.1
LjG1.1_chr1	PGSB	three_prime_UTR	97749888	97755779	.	-	.	ID=LotjaGi1g1v0467600.1.three_prime_UTR.3;Parent=LotjaGi1g1v0467600.1
LjG1.1_chr1	PGSB	exon	97749888	97758804	.	-	.	ID=LotjaGi1g1v0467600.1.exon.3;Parent=LotjaGi1g1v0467600.1
LjG1.1_chr1	PGSB	CDS	97755780	97758470	.	-	0	ID=LotjaGi1g1v0467600.1.CDS.1;Parent=LotjaGi1g1v0467600.1
LjG1.1_chr1	PGSB	five_prime_UTR	97758471	97758804	.	-	.	ID=LotjaGi1g1v0467600.1.five_prime_UTR.4;Parent=LotjaGi1g1v0467600.1
###
LjG1.1_chr1	PGSB	gene	97760165	97765387	.	-	.	ID=LotjaGi1g1v0467700
LjG1.1_chr1	PGSB	mRNA	97760165	97765387	.	-	.	ID=LotjaGi1g1v0467700.1;Parent=LotjaGi1g1v0467700
LjG1.1_chr1	PGSB	three_prime_UTR	97760165	97760680	.	-	.	ID=LotjaGi1g1v0467700.1.three_prime_UTR.1;Parent=LotjaGi1g1v0467700.1
LjG1.1_chr1	PGSB	exon	97760165	97760851	.	-	.	ID=LotjaGi1g1v0467700.1.exon.1;Parent=LotjaGi1g1v0467700.1
LjG1.1_chr1	PGSB	CDS	97760681	97760851	.	-	0	ID=LotjaGi1g1v0467700.1.CDS.1;Parent=LotjaGi1g1v0467700.1
LjG1.1_chr1	PGSB	exon	97761594	97761755	.	-	.	ID=LotjaGi1g1v0467700.1.exon.2;Parent=LotjaGi1g1v0467700.1
LjG1.1_chr1	PGSB	CDS	97761594	97761755	.	-	0	ID=LotjaGi1g1v0467700.1.CDS.2;Parent=LotjaGi1g1v0467700.1
LjG1.1_chr1	PGSB	exon	97763125	97763257	.	-	.	ID=LotjaGi1g1v0467700.1.exon.3;Parent=LotjaGi1g1v0467700.1
LjG1.1_chr1	PGSB	CDS	97763125	97763257	.	-	1	ID=LotjaGi1g1v0467700.1.CDS.3;Parent=LotjaGi1g1v0467700.1
LjG1.1_chr1	PGSB	exon	97763375	97763494	.	-	.	ID=LotjaGi1g1v0467700.1.exon.4;Parent=LotjaGi1g1v0467700.1
LjG1.1_chr1	PGSB	CDS	97763375	97763494	.	-	1	ID=LotjaGi1g1v0467700.1.CDS.4;Parent=LotjaGi1g1v0467700.1
LjG1.1_chr1	PGSB	CDS	97764522	97765078	.	-	0	ID=LotjaGi1g1v0467700.1.CDS.5;Parent=LotjaGi1g1v0467700.1
LjG1.1_chr1	PGSB	exon	97764522	97765387	.	-	.	ID=LotjaGi1g1v0467700.1.exon.5;Parent=LotjaGi1g1v0467700.1
LjG1.1_chr1	PGSB	five_prime_UTR	97765079	97765387	.	-	.	ID=LotjaGi1g1v0467700.1.five_prime_UTR.2;Parent=LotjaGi1g1v0467700.1
###
LjG1.1_chr1	PGSB	gene	97768727	97771439	.	+	.	ID=LotjaGi1g1v0467800
LjG1.1_chr1	PGSB	mRNA	97768727	97771439	.	+	.	ID=LotjaGi1g1v0467800.1;Parent=LotjaGi1g1v0467800
LjG1.1_chr1	PGSB	five_prime_UTR	97768727	97768824	.	+	.	ID=LotjaGi1g1v0467800.1.five_prime_UTR.1;Parent=LotjaGi1g1v0467800.1
LjG1.1_chr1	PGSB	exon	97768727	97771439	.	+	.	ID=LotjaGi1g1v0467800.1.exon.1;Parent=LotjaGi1g1v0467800.1
LjG1.1_chr1	PGSB	CDS	97768825	97771260	.	+	0	ID=LotjaGi1g1v0467800.1.CDS.1;Parent=LotjaGi1g1v0467800.1
LjG1.1_chr1	PGSB	three_prime_UTR	97771261	97771439	.	+	.	ID=LotjaGi1g1v0467800.1.three_prime_UTR.2;Parent=LotjaGi1g1v0467800.1
###
LjG1.1_chr1	PGSB	gene	97771931	97777816	.	-	.	ID=LotjaGi1g1v0467900
LjG1.1_chr1	PGSB	mRNA	97771931	97777816	.	-	.	ID=LotjaGi1g1v0467900.1;Parent=LotjaGi1g1v0467900
LjG1.1_chr1	PGSB	three_prime_UTR	97771931	97772899	.	-	.	ID=LotjaGi1g1v0467900.1.three_prime_UTR.1;Parent=LotjaGi1g1v0467900.1
LjG1.1_chr1	PGSB	exon	97771931	97772961	.	-	.	ID=LotjaGi1g1v0467900.1.exon.1;Parent=LotjaGi1g1v0467900.1
LjG1.1_chr1	PGSB	CDS	97772900	97772961	.	-	2	ID=LotjaGi1g1v0467900.1.CDS.1;Parent=LotjaGi1g1v0467900.1
LjG1.1_chr1	PGSB	exon	97773042	97773144	.	-	.	ID=LotjaGi1g1v0467900.1.exon.2;Parent=LotjaGi1g1v0467900.1
LjG1.1_chr1	PGSB	CDS	97773042	97773144	.	-	0	ID=LotjaGi1g1v0467900.1.CDS.2;Parent=LotjaGi1g1v0467900.1
LjG1.1_chr1	PGSB	exon	97773561	97773644	.	-	.	ID=LotjaGi1g1v0467900.1.exon.3;Parent=LotjaGi1g1v0467900.1
LjG1.1_chr1	PGSB	CDS	97773561	97773644	.	-	0	ID=LotjaGi1g1v0467900.1.CDS.3;Parent=LotjaGi1g1v0467900.1
LjG1.1_chr1	PGSB	exon	97773737	97773832	.	-	.	ID=LotjaGi1g1v0467900.1.exon.4;Parent=LotjaGi1g1v0467900.1
LjG1.1_chr1	PGSB	CDS	97773737	97773832	.	-	0	ID=LotjaGi1g1v0467900.1.CDS.4;Parent=LotjaGi1g1v0467900.1
LjG1.1_chr1	PGSB	exon	97773933	97773983	.	-	.	ID=LotjaGi1g1v0467900.1.exon.5;Parent=LotjaGi1g1v0467900.1
LjG1.1_chr1	PGSB	CDS	97773933	97773983	.	-	0	ID=LotjaGi1g1v0467900.1.CDS.5;Parent=LotjaGi1g1v0467900.1
LjG1.1_chr1	PGSB	exon	97774578	97774718	.	-	.	ID=LotjaGi1g1v0467900.1.exon.6;Parent=LotjaGi1g1v0467900.1
LjG1.1_chr1	PGSB	CDS	97774578	97774718	.	-	0	ID=LotjaGi1g1v0467900.1.CDS.6;Parent=LotjaGi1g1v0467900.1
LjG1.1_chr1	PGSB	exon	97774800	97774856	.	-	.	ID=LotjaGi1g1v0467900.1.exon.7;Parent=LotjaGi1g1v0467900.1
LjG1.1_chr1	PGSB	CDS	97774800	97774856	.	-	0	ID=LotjaGi1g1v0467900.1.CDS.7;Parent=LotjaGi1g1v0467900.1
LjG1.1_chr1	PGSB	exon	97775175	97775249	.	-	.	ID=LotjaGi1g1v0467900.1.exon.8;Parent=LotjaGi1g1v0467900.1
LjG1.1_chr1	PGSB	CDS	97775175	97775249	.	-	0	ID=LotjaGi1g1v0467900.1.CDS.8;Parent=LotjaGi1g1v0467900.1
LjG1.1_chr1	PGSB	exon	97775335	97775607	.	-	.	ID=LotjaGi1g1v0467900.1.exon.9;Parent=LotjaGi1g1v0467900.1
LjG1.1_chr1	PGSB	CDS	97775335	97775607	.	-	0	ID=LotjaGi1g1v0467900.1.CDS.9;Parent=LotjaGi1g1v0467900.1
LjG1.1_chr1	PGSB	exon	97775727	97775786	.	-	.	ID=LotjaGi1g1v0467900.1.exon.10;Parent=LotjaGi1g1v0467900.1
LjG1.1_chr1	PGSB	CDS	97775727	97775786	.	-	0	ID=LotjaGi1g1v0467900.1.CDS.10;Parent=LotjaGi1g1v0467900.1
LjG1.1_chr1	PGSB	exon	97776032	97776124	.	-	.	ID=LotjaGi1g1v0467900.1.exon.11;Parent=LotjaGi1g1v0467900.1
LjG1.1_chr1	PGSB	CDS	97776032	97776124	.	-	0	ID=LotjaGi1g1v0467900.1.CDS.11;Parent=LotjaGi1g1v0467900.1
LjG1.1_chr1	PGSB	exon	97776275	97776529	.	-	.	ID=LotjaGi1g1v0467900.1.exon.12;Parent=LotjaGi1g1v0467900.1
LjG1.1_chr1	PGSB	CDS	97776275	97776529	.	-	0	ID=LotjaGi1g1v0467900.1.CDS.12;Parent=LotjaGi1g1v0467900.1
LjG1.1_chr1	PGSB	CDS	97777464	97777526	.	-	0	ID=LotjaGi1g1v0467900.1.CDS.13;Parent=LotjaGi1g1v0467900.1
LjG1.1_chr1	PGSB	exon	97777464	97777816	.	-	.	ID=LotjaGi1g1v0467900.1.exon.13;Parent=LotjaGi1g1v0467900.1
LjG1.1_chr1	PGSB	five_prime_UTR	97777527	97777816	.	-	.	ID=LotjaGi1g1v0467900.1.five_prime_UTR.2;Parent=LotjaGi1g1v0467900.1
###
LjG1.1_chr1	PGSB	gene	97799738	97807921	.	-	.	ID=LotjaGi1g1v0468000
LjG1.1_chr1	PGSB	mRNA	97799738	97807921	.	-	.	ID=LotjaGi1g1v0468000.1;Parent=LotjaGi1g1v0468000
LjG1.1_chr1	PGSB	three_prime_UTR	97799738	97800197	.	-	.	ID=LotjaGi1g1v0468000.1.three_prime_UTR.1;Parent=LotjaGi1g1v0468000.1
LjG1.1_chr1	PGSB	exon	97799738	97800560	.	-	.	ID=LotjaGi1g1v0468000.1.exon.1;Parent=LotjaGi1g1v0468000.1
LjG1.1_chr1	PGSB	CDS	97800198	97800560	.	-	0	ID=LotjaGi1g1v0468000.1.CDS.1;Parent=LotjaGi1g1v0468000.1
LjG1.1_chr1	PGSB	exon	97801784	97802163	.	-	.	ID=LotjaGi1g1v0468000.1.exon.2;Parent=LotjaGi1g1v0468000.1
LjG1.1_chr1	PGSB	CDS	97801784	97802163	.	-	2	ID=LotjaGi1g1v0468000.1.CDS.2;Parent=LotjaGi1g1v0468000.1
LjG1.1_chr1	PGSB	exon	97802357	97802531	.	-	.	ID=LotjaGi1g1v0468000.1.exon.3;Parent=LotjaGi1g1v0468000.1
LjG1.1_chr1	PGSB	CDS	97802357	97802531	.	-	0	ID=LotjaGi1g1v0468000.1.CDS.3;Parent=LotjaGi1g1v0468000.1
LjG1.1_chr1	PGSB	exon	97804796	97805011	.	-	.	ID=LotjaGi1g1v0468000.1.exon.4;Parent=LotjaGi1g1v0468000.1
LjG1.1_chr1	PGSB	CDS	97804796	97805011	.	-	0	ID=LotjaGi1g1v0468000.1.CDS.4;Parent=LotjaGi1g1v0468000.1
LjG1.1_chr1	PGSB	exon	97805117	97805218	.	-	.	ID=LotjaGi1g1v0468000.1.exon.5;Parent=LotjaGi1g1v0468000.1
LjG1.1_chr1	PGSB	CDS	97805117	97805218	.	-	0	ID=LotjaGi1g1v0468000.1.CDS.5;Parent=LotjaGi1g1v0468000.1
LjG1.1_chr1	PGSB	exon	97805733	97806413	.	-	.	ID=LotjaGi1g1v0468000.1.exon.6;Parent=LotjaGi1g1v0468000.1
LjG1.1_chr1	PGSB	CDS	97805733	97806413	.	-	0	ID=LotjaGi1g1v0468000.1.CDS.6;Parent=LotjaGi1g1v0468000.1
LjG1.1_chr1	PGSB	exon	97806642	97806759	.	-	.	ID=LotjaGi1g1v0468000.1.exon.7;Parent=LotjaGi1g1v0468000.1
LjG1.1_chr1	PGSB	CDS	97806642	97806759	.	-	1	ID=LotjaGi1g1v0468000.1.CDS.7;Parent=LotjaGi1g1v0468000.1
LjG1.1_chr1	PGSB	exon	97806889	97807112	.	-	.	ID=LotjaGi1g1v0468000.1.exon.8;Parent=LotjaGi1g1v0468000.1
LjG1.1_chr1	PGSB	CDS	97806889	97807112	.	-	0	ID=LotjaGi1g1v0468000.1.CDS.8;Parent=LotjaGi1g1v0468000.1
LjG1.1_chr1	PGSB	CDS	97807337	97807510	.	-	0	ID=LotjaGi1g1v0468000.1.CDS.9;Parent=LotjaGi1g1v0468000.1
LjG1.1_chr1	PGSB	exon	97807337	97807921	.	-	.	ID=LotjaGi1g1v0468000.1.exon.9;Parent=LotjaGi1g1v0468000.1
LjG1.1_chr1	PGSB	five_prime_UTR	97807511	97807921	.	-	.	ID=LotjaGi1g1v0468000.1.five_prime_UTR.2;Parent=LotjaGi1g1v0468000.1
LjG1.1_chr1	PGSB	mRNA	97800198	97807342	.	-	.	ID=LotjaGi1g1v0468000.2;Parent=LotjaGi1g1v0468000
LjG1.1_chr1	PGSB	exon	97800198	97800560	.	-	.	ID=LotjaGi1g1v0468000.2.exon.1;Parent=LotjaGi1g1v0468000.2
LjG1.1_chr1	PGSB	CDS	97800198	97800560	.	-	0	ID=LotjaGi1g1v0468000.2.CDS.1;Parent=LotjaGi1g1v0468000.2
LjG1.1_chr1	PGSB	exon	97801784	97802163	.	-	.	ID=LotjaGi1g1v0468000.2.exon.2;Parent=LotjaGi1g1v0468000.2
LjG1.1_chr1	PGSB	CDS	97801784	97802163	.	-	2	ID=LotjaGi1g1v0468000.2.CDS.2;Parent=LotjaGi1g1v0468000.2
LjG1.1_chr1	PGSB	exon	97802357	97802531	.	-	.	ID=LotjaGi1g1v0468000.2.exon.3;Parent=LotjaGi1g1v0468000.2
LjG1.1_chr1	PGSB	CDS	97802357	97802531	.	-	0	ID=LotjaGi1g1v0468000.2.CDS.3;Parent=LotjaGi1g1v0468000.2
LjG1.1_chr1	PGSB	exon	97804796	97805011	.	-	.	ID=LotjaGi1g1v0468000.2.exon.4;Parent=LotjaGi1g1v0468000.2
LjG1.1_chr1	PGSB	CDS	97804796	97805011	.	-	0	ID=LotjaGi1g1v0468000.2.CDS.4;Parent=LotjaGi1g1v0468000.2
LjG1.1_chr1	PGSB	exon	97805117	97805218	.	-	.	ID=LotjaGi1g1v0468000.2.exon.5;Parent=LotjaGi1g1v0468000.2
LjG1.1_chr1	PGSB	CDS	97805117	97805218	.	-	0	ID=LotjaGi1g1v0468000.2.CDS.5;Parent=LotjaGi1g1v0468000.2
LjG1.1_chr1	PGSB	exon	97805733	97806413	.	-	.	ID=LotjaGi1g1v0468000.2.exon.6;Parent=LotjaGi1g1v0468000.2
LjG1.1_chr1	PGSB	CDS	97805733	97806413	.	-	0	ID=LotjaGi1g1v0468000.2.CDS.6;Parent=LotjaGi1g1v0468000.2
LjG1.1_chr1	PGSB	exon	97806642	97806759	.	-	.	ID=LotjaGi1g1v0468000.2.exon.7;Parent=LotjaGi1g1v0468000.2
LjG1.1_chr1	PGSB	CDS	97806642	97806759	.	-	1	ID=LotjaGi1g1v0468000.2.CDS.7;Parent=LotjaGi1g1v0468000.2
LjG1.1_chr1	PGSB	exon	97806889	97807112	.	-	.	ID=LotjaGi1g1v0468000.2.exon.8;Parent=LotjaGi1g1v0468000.2
LjG1.1_chr1	PGSB	CDS	97806889	97807112	.	-	0	ID=LotjaGi1g1v0468000.2.CDS.8;Parent=LotjaGi1g1v0468000.2
LjG1.1_chr1	PGSB	CDS	97807274	97807318	.	-	0	ID=LotjaGi1g1v0468000.2.CDS.9;Parent=LotjaGi1g1v0468000.2
LjG1.1_chr1	PGSB	exon	97807274	97807342	.	-	.	ID=LotjaGi1g1v0468000.2.exon.9;Parent=LotjaGi1g1v0468000.2
LjG1.1_chr1	PGSB	five_prime_UTR	97807319	97807342	.	-	.	ID=LotjaGi1g1v0468000.2.five_prime_UTR.1;Parent=LotjaGi1g1v0468000.2
###
LjG1.1_chr1	PGSB	gene	97836774	97843834	.	-	.	ID=LotjaGi1g1v0468100
LjG1.1_chr1	PGSB	mRNA	97836774	97843834	.	-	.	ID=LotjaGi1g1v0468100.1;Parent=LotjaGi1g1v0468100
LjG1.1_chr1	PGSB	three_prime_UTR	97836774	97837180	.	-	.	ID=LotjaGi1g1v0468100.1.three_prime_UTR.1;Parent=LotjaGi1g1v0468100.1
LjG1.1_chr1	PGSB	exon	97836774	97837388	.	-	.	ID=LotjaGi1g1v0468100.1.exon.1;Parent=LotjaGi1g1v0468100.1
LjG1.1_chr1	PGSB	CDS	97837181	97837388	.	-	1	ID=LotjaGi1g1v0468100.1.CDS.1;Parent=LotjaGi1g1v0468100.1
LjG1.1_chr1	PGSB	exon	97838523	97838618	.	-	.	ID=LotjaGi1g1v0468100.1.exon.2;Parent=LotjaGi1g1v0468100.1
LjG1.1_chr1	PGSB	CDS	97838523	97838618	.	-	1	ID=LotjaGi1g1v0468100.1.CDS.2;Parent=LotjaGi1g1v0468100.1
LjG1.1_chr1	PGSB	exon	97839271	97839645	.	-	.	ID=LotjaGi1g1v0468100.1.exon.3;Parent=LotjaGi1g1v0468100.1
LjG1.1_chr1	PGSB	CDS	97839271	97839645	.	-	1	ID=LotjaGi1g1v0468100.1.CDS.3;Parent=LotjaGi1g1v0468100.1
LjG1.1_chr1	PGSB	exon	97840087	97840348	.	-	.	ID=LotjaGi1g1v0468100.1.exon.4;Parent=LotjaGi1g1v0468100.1
LjG1.1_chr1	PGSB	CDS	97840087	97840348	.	-	2	ID=LotjaGi1g1v0468100.1.CDS.4;Parent=LotjaGi1g1v0468100.1
LjG1.1_chr1	PGSB	exon	97840437	97840647	.	-	.	ID=LotjaGi1g1v0468100.1.exon.5;Parent=LotjaGi1g1v0468100.1
LjG1.1_chr1	PGSB	CDS	97840437	97840647	.	-	0	ID=LotjaGi1g1v0468100.1.CDS.5;Parent=LotjaGi1g1v0468100.1
LjG1.1_chr1	PGSB	exon	97840733	97840936	.	-	.	ID=LotjaGi1g1v0468100.1.exon.6;Parent=LotjaGi1g1v0468100.1
LjG1.1_chr1	PGSB	CDS	97840733	97840936	.	-	0	ID=LotjaGi1g1v0468100.1.CDS.6;Parent=LotjaGi1g1v0468100.1
LjG1.1_chr1	PGSB	CDS	97843047	97843484	.	-	0	ID=LotjaGi1g1v0468100.1.CDS.7;Parent=LotjaGi1g1v0468100.1
LjG1.1_chr1	PGSB	exon	97843047	97843834	.	-	.	ID=LotjaGi1g1v0468100.1.exon.7;Parent=LotjaGi1g1v0468100.1
LjG1.1_chr1	PGSB	five_prime_UTR	97843485	97843834	.	-	.	ID=LotjaGi1g1v0468100.1.five_prime_UTR.2;Parent=LotjaGi1g1v0468100.1
LjG1.1_chr1	PGSB	mRNA	97837181	97843484	.	-	.	ID=LotjaGi1g1v0468100.2;Parent=LotjaGi1g1v0468100
LjG1.1_chr1	PGSB	exon	97837181	97837388	.	-	.	ID=LotjaGi1g1v0468100.2.exon.1;Parent=LotjaGi1g1v0468100.2
LjG1.1_chr1	PGSB	CDS	97837181	97837388	.	-	1	ID=LotjaGi1g1v0468100.2.CDS.1;Parent=LotjaGi1g1v0468100.2
LjG1.1_chr1	PGSB	exon	97838523	97838618	.	-	.	ID=LotjaGi1g1v0468100.2.exon.2;Parent=LotjaGi1g1v0468100.2
LjG1.1_chr1	PGSB	CDS	97838523	97838618	.	-	1	ID=LotjaGi1g1v0468100.2.CDS.2;Parent=LotjaGi1g1v0468100.2
LjG1.1_chr1	PGSB	exon	97839271	97839645	.	-	.	ID=LotjaGi1g1v0468100.2.exon.3;Parent=LotjaGi1g1v0468100.2
LjG1.1_chr1	PGSB	CDS	97839271	97839645	.	-	1	ID=LotjaGi1g1v0468100.2.CDS.3;Parent=LotjaGi1g1v0468100.2
LjG1.1_chr1	PGSB	exon	97840087	97840348	.	-	.	ID=LotjaGi1g1v0468100.2.exon.4;Parent=LotjaGi1g1v0468100.2
LjG1.1_chr1	PGSB	CDS	97840087	97840348	.	-	2	ID=LotjaGi1g1v0468100.2.CDS.4;Parent=LotjaGi1g1v0468100.2
LjG1.1_chr1	PGSB	exon	97840437	97840647	.	-	.	ID=LotjaGi1g1v0468100.2.exon.5;Parent=LotjaGi1g1v0468100.2
LjG1.1_chr1	PGSB	CDS	97840437	97840647	.	-	0	ID=LotjaGi1g1v0468100.2.CDS.5;Parent=LotjaGi1g1v0468100.2
LjG1.1_chr1	PGSB	CDS	97840733	97840921	.	-	0	ID=LotjaGi1g1v0468100.2.CDS.6;Parent=LotjaGi1g1v0468100.2
LjG1.1_chr1	PGSB	exon	97840733	97840936	.	-	.	ID=LotjaGi1g1v0468100.2.exon.6;Parent=LotjaGi1g1v0468100.2
LjG1.1_chr1	PGSB	five_prime_UTR	97840922	97840936	.	-	.	ID=LotjaGi1g1v0468100.2.five_prime_UTR.1;Parent=LotjaGi1g1v0468100.2
LjG1.1_chr1	PGSB	exon	97843042	97843484	.	-	.	ID=LotjaGi1g1v0468100.2.exon.7;Parent=LotjaGi1g1v0468100.2
LjG1.1_chr1	PGSB	five_prime_UTR	97843042	97843484	.	-	.	ID=LotjaGi1g1v0468100.2.five_prime_UTR.2;Parent=LotjaGi1g1v0468100.2
###
LjG1.1_chr1	PGSB	gene	97847939	97854066	.	-	.	ID=LotjaGi1g1v0468200
LjG1.1_chr1	PGSB	mRNA	97847939	97854066	.	-	.	ID=LotjaGi1g1v0468200.1;Parent=LotjaGi1g1v0468200
LjG1.1_chr1	PGSB	three_prime_UTR	97847939	97848524	.	-	.	ID=LotjaGi1g1v0468200.1.three_prime_UTR.1;Parent=LotjaGi1g1v0468200.1
LjG1.1_chr1	PGSB	exon	97847939	97848765	.	-	.	ID=LotjaGi1g1v0468200.1.exon.1;Parent=LotjaGi1g1v0468200.1
LjG1.1_chr1	PGSB	CDS	97848525	97848765	.	-	1	ID=LotjaGi1g1v0468200.1.CDS.1;Parent=LotjaGi1g1v0468200.1
LjG1.1_chr1	PGSB	exon	97848844	97848921	.	-	.	ID=LotjaGi1g1v0468200.1.exon.2;Parent=LotjaGi1g1v0468200.1
LjG1.1_chr1	PGSB	CDS	97848844	97848921	.	-	1	ID=LotjaGi1g1v0468200.1.CDS.2;Parent=LotjaGi1g1v0468200.1
LjG1.1_chr1	PGSB	exon	97849753	97850145	.	-	.	ID=LotjaGi1g1v0468200.1.exon.3;Parent=LotjaGi1g1v0468200.1
LjG1.1_chr1	PGSB	CDS	97849753	97850145	.	-	1	ID=LotjaGi1g1v0468200.1.CDS.3;Parent=LotjaGi1g1v0468200.1
LjG1.1_chr1	PGSB	exon	97850611	97850908	.	-	.	ID=LotjaGi1g1v0468200.1.exon.4;Parent=LotjaGi1g1v0468200.1
LjG1.1_chr1	PGSB	CDS	97850611	97850908	.	-	2	ID=LotjaGi1g1v0468200.1.CDS.4;Parent=LotjaGi1g1v0468200.1
LjG1.1_chr1	PGSB	exon	97851362	97851572	.	-	.	ID=LotjaGi1g1v0468200.1.exon.5;Parent=LotjaGi1g1v0468200.1
LjG1.1_chr1	PGSB	CDS	97851362	97851572	.	-	0	ID=LotjaGi1g1v0468200.1.CDS.5;Parent=LotjaGi1g1v0468200.1
LjG1.1_chr1	PGSB	CDS	97853081	97853731	.	-	0	ID=LotjaGi1g1v0468200.1.CDS.6;Parent=LotjaGi1g1v0468200.1
LjG1.1_chr1	PGSB	exon	97853081	97854066	.	-	.	ID=LotjaGi1g1v0468200.1.exon.6;Parent=LotjaGi1g1v0468200.1
LjG1.1_chr1	PGSB	five_prime_UTR	97853732	97854066	.	-	.	ID=LotjaGi1g1v0468200.1.five_prime_UTR.2;Parent=LotjaGi1g1v0468200.1
###
LjG1.1_chr1	PGSB	gene	97871025	97871373	.	+	.	ID=LotjaGi1g1v0468300_LC
LjG1.1_chr1	PGSB	mRNA	97871025	97871373	.	+	.	ID=LotjaGi1g1v0468300_LC.1;Parent=LotjaGi1g1v0468300_LC
LjG1.1_chr1	PGSB	exon	97871025	97871373	.	+	.	ID=LotjaGi1g1v0468300_LC.1.exon.1;Parent=LotjaGi1g1v0468300_LC.1
###
LjG1.1_chr1	PGSB	gene	97887702	97891834	.	-	.	ID=LotjaGi1g1v0468400
LjG1.1_chr1	PGSB	mRNA	97887702	97891834	.	-	.	ID=LotjaGi1g1v0468400.1;Parent=LotjaGi1g1v0468400
LjG1.1_chr1	PGSB	three_prime_UTR	97887702	97888123	.	-	.	ID=LotjaGi1g1v0468400.1.three_prime_UTR.1;Parent=LotjaGi1g1v0468400.1
LjG1.1_chr1	PGSB	exon	97887702	97888432	.	-	.	ID=LotjaGi1g1v0468400.1.exon.1;Parent=LotjaGi1g1v0468400.1
LjG1.1_chr1	PGSB	CDS	97888124	97888432	.	-	0	ID=LotjaGi1g1v0468400.1.CDS.1;Parent=LotjaGi1g1v0468400.1
LjG1.1_chr1	PGSB	exon	97888662	97888812	.	-	.	ID=LotjaGi1g1v0468400.1.exon.2;Parent=LotjaGi1g1v0468400.1
LjG1.1_chr1	PGSB	CDS	97888662	97888812	.	-	1	ID=LotjaGi1g1v0468400.1.CDS.2;Parent=LotjaGi1g1v0468400.1
LjG1.1_chr1	PGSB	exon	97888884	97889121	.	-	.	ID=LotjaGi1g1v0468400.1.exon.3;Parent=LotjaGi1g1v0468400.1
LjG1.1_chr1	PGSB	CDS	97888884	97889121	.	-	2	ID=LotjaGi1g1v0468400.1.CDS.3;Parent=LotjaGi1g1v0468400.1
LjG1.1_chr1	PGSB	exon	97889318	97889528	.	-	.	ID=LotjaGi1g1v0468400.1.exon.4;Parent=LotjaGi1g1v0468400.1
LjG1.1_chr1	PGSB	CDS	97889318	97889528	.	-	0	ID=LotjaGi1g1v0468400.1.CDS.4;Parent=LotjaGi1g1v0468400.1
LjG1.1_chr1	PGSB	exon	97889604	97889836	.	-	.	ID=LotjaGi1g1v0468400.1.exon.5;Parent=LotjaGi1g1v0468400.1
LjG1.1_chr1	PGSB	CDS	97889604	97889836	.	-	2	ID=LotjaGi1g1v0468400.1.CDS.5;Parent=LotjaGi1g1v0468400.1
LjG1.1_chr1	PGSB	exon	97890180	97890290	.	-	.	ID=LotjaGi1g1v0468400.1.exon.6;Parent=LotjaGi1g1v0468400.1
LjG1.1_chr1	PGSB	CDS	97890180	97890290	.	-	2	ID=LotjaGi1g1v0468400.1.CDS.6;Parent=LotjaGi1g1v0468400.1
LjG1.1_chr1	PGSB	CDS	97890385	97891660	.	-	0	ID=LotjaGi1g1v0468400.1.CDS.7;Parent=LotjaGi1g1v0468400.1
LjG1.1_chr1	PGSB	exon	97890385	97891834	.	-	.	ID=LotjaGi1g1v0468400.1.exon.7;Parent=LotjaGi1g1v0468400.1
LjG1.1_chr1	PGSB	five_prime_UTR	97891661	97891834	.	-	.	ID=LotjaGi1g1v0468400.1.five_prime_UTR.2;Parent=LotjaGi1g1v0468400.1
###
LjG1.1_chr1	PGSB	gene	97906793	97911614	.	+	.	ID=LotjaGi1g1v0468500_LC
LjG1.1_chr1	PGSB	mRNA	97906793	97911614	.	+	.	ID=LotjaGi1g1v0468500_LC.1;Parent=LotjaGi1g1v0468500_LC
LjG1.1_chr1	PGSB	exon	97906793	97907007	.	+	.	ID=LotjaGi1g1v0468500_LC.1.exon.1;Parent=LotjaGi1g1v0468500_LC.1
LjG1.1_chr1	PGSB	five_prime_UTR	97906793	97907007	.	+	.	ID=LotjaGi1g1v0468500_LC.1.five_prime_UTR.1;Parent=LotjaGi1g1v0468500_LC.1
LjG1.1_chr1	PGSB	exon	97907136	97907292	.	+	.	ID=LotjaGi1g1v0468500_LC.1.exon.2;Parent=LotjaGi1g1v0468500_LC.1
LjG1.1_chr1	PGSB	five_prime_UTR	97907136	97907292	.	+	.	ID=LotjaGi1g1v0468500_LC.1.five_prime_UTR.2;Parent=LotjaGi1g1v0468500_LC.1
LjG1.1_chr1	PGSB	five_prime_UTR	97908490	97908619	.	+	.	ID=LotjaGi1g1v0468500_LC.1.five_prime_UTR.3;Parent=LotjaGi1g1v0468500_LC.1
LjG1.1_chr1	PGSB	exon	97908490	97908720	.	+	.	ID=LotjaGi1g1v0468500_LC.1.exon.3;Parent=LotjaGi1g1v0468500_LC.1
LjG1.1_chr1	PGSB	CDS	97908620	97908720	.	+	0	ID=LotjaGi1g1v0468500_LC.1.CDS.1;Parent=LotjaGi1g1v0468500_LC.1
LjG1.1_chr1	PGSB	exon	97908883	97909036	.	+	.	ID=LotjaGi1g1v0468500_LC.1.exon.4;Parent=LotjaGi1g1v0468500_LC.1
LjG1.1_chr1	PGSB	CDS	97908883	97909036	.	+	1	ID=LotjaGi1g1v0468500_LC.1.CDS.2;Parent=LotjaGi1g1v0468500_LC.1
LjG1.1_chr1	PGSB	CDS	97909224	97909295	.	+	0	ID=LotjaGi1g1v0468500_LC.1.CDS.3;Parent=LotjaGi1g1v0468500_LC.1
LjG1.1_chr1	PGSB	exon	97909224	97911614	.	+	.	ID=LotjaGi1g1v0468500_LC.1.exon.5;Parent=LotjaGi1g1v0468500_LC.1
LjG1.1_chr1	PGSB	three_prime_UTR	97909296	97911614	.	+	.	ID=LotjaGi1g1v0468500_LC.1.three_prime_UTR.4;Parent=LotjaGi1g1v0468500_LC.1
###
LjG1.1_chr1	PGSB	gene	97911695	97931070	.	+	.	ID=LotjaGi1g1v0468600
LjG1.1_chr1	PGSB	mRNA	97911695	97931070	.	+	.	ID=LotjaGi1g1v0468600.1;Parent=LotjaGi1g1v0468600
LjG1.1_chr1	PGSB	five_prime_UTR	97911695	97918642	.	+	.	ID=LotjaGi1g1v0468600.1.five_prime_UTR.1;Parent=LotjaGi1g1v0468600.1
LjG1.1_chr1	PGSB	exon	97911695	97921642	.	+	.	ID=LotjaGi1g1v0468600.1.exon.1;Parent=LotjaGi1g1v0468600.1
LjG1.1_chr1	PGSB	CDS	97918643	97921642	.	+	0	ID=LotjaGi1g1v0468600.1.CDS.1;Parent=LotjaGi1g1v0468600.1
LjG1.1_chr1	PGSB	exon	97921813	97922046	.	+	.	ID=LotjaGi1g1v0468600.1.exon.2;Parent=LotjaGi1g1v0468600.1
LjG1.1_chr1	PGSB	CDS	97921813	97922046	.	+	0	ID=LotjaGi1g1v0468600.1.CDS.2;Parent=LotjaGi1g1v0468600.1
LjG1.1_chr1	PGSB	exon	97922155	97922871	.	+	.	ID=LotjaGi1g1v0468600.1.exon.3;Parent=LotjaGi1g1v0468600.1
LjG1.1_chr1	PGSB	CDS	97922155	97922871	.	+	0	ID=LotjaGi1g1v0468600.1.CDS.3;Parent=LotjaGi1g1v0468600.1
LjG1.1_chr1	PGSB	exon	97923041	97923847	.	+	.	ID=LotjaGi1g1v0468600.1.exon.4;Parent=LotjaGi1g1v0468600.1
LjG1.1_chr1	PGSB	CDS	97923041	97923847	.	+	0	ID=LotjaGi1g1v0468600.1.CDS.4;Parent=LotjaGi1g1v0468600.1
LjG1.1_chr1	PGSB	exon	97924477	97925244	.	+	.	ID=LotjaGi1g1v0468600.1.exon.5;Parent=LotjaGi1g1v0468600.1
LjG1.1_chr1	PGSB	CDS	97924477	97925244	.	+	0	ID=LotjaGi1g1v0468600.1.CDS.5;Parent=LotjaGi1g1v0468600.1
LjG1.1_chr1	PGSB	exon	97925347	97926168	.	+	.	ID=LotjaGi1g1v0468600.1.exon.6;Parent=LotjaGi1g1v0468600.1
LjG1.1_chr1	PGSB	CDS	97925347	97926168	.	+	0	ID=LotjaGi1g1v0468600.1.CDS.6;Parent=LotjaGi1g1v0468600.1
LjG1.1_chr1	PGSB	exon	97926569	97927324	.	+	.	ID=LotjaGi1g1v0468600.1.exon.7;Parent=LotjaGi1g1v0468600.1
LjG1.1_chr1	PGSB	CDS	97926569	97927324	.	+	0	ID=LotjaGi1g1v0468600.1.CDS.7;Parent=LotjaGi1g1v0468600.1
LjG1.1_chr1	PGSB	exon	97927890	97927961	.	+	.	ID=LotjaGi1g1v0468600.1.exon.8;Parent=LotjaGi1g1v0468600.1
LjG1.1_chr1	PGSB	CDS	97927890	97927961	.	+	0	ID=LotjaGi1g1v0468600.1.CDS.8;Parent=LotjaGi1g1v0468600.1
LjG1.1_chr1	PGSB	CDS	97929302	97930090	.	+	0	ID=LotjaGi1g1v0468600.1.CDS.9;Parent=LotjaGi1g1v0468600.1
LjG1.1_chr1	PGSB	exon	97929302	97930149	.	+	.	ID=LotjaGi1g1v0468600.1.exon.9;Parent=LotjaGi1g1v0468600.1
LjG1.1_chr1	PGSB	three_prime_UTR	97930091	97930149	.	+	.	ID=LotjaGi1g1v0468600.1.three_prime_UTR.2;Parent=LotjaGi1g1v0468600.1
LjG1.1_chr1	PGSB	exon	97930680	97931070	.	+	.	ID=LotjaGi1g1v0468600.1.exon.10;Parent=LotjaGi1g1v0468600.1
LjG1.1_chr1	PGSB	three_prime_UTR	97930680	97931070	.	+	.	ID=LotjaGi1g1v0468600.1.three_prime_UTR.3;Parent=LotjaGi1g1v0468600.1
###
LjG1.1_chr1	PGSB	gene	97934678	97940186	.	+	.	ID=LotjaGi1g1v0468700
LjG1.1_chr1	PGSB	mRNA	97934678	97940186	.	+	.	ID=LotjaGi1g1v0468700.1;Parent=LotjaGi1g1v0468700
LjG1.1_chr1	PGSB	exon	97934678	97934832	.	+	.	ID=LotjaGi1g1v0468700.1.exon.1;Parent=LotjaGi1g1v0468700.1
LjG1.1_chr1	PGSB	five_prime_UTR	97934678	97934832	.	+	.	ID=LotjaGi1g1v0468700.1.five_prime_UTR.1;Parent=LotjaGi1g1v0468700.1
LjG1.1_chr1	PGSB	five_prime_UTR	97935306	97935362	.	+	.	ID=LotjaGi1g1v0468700.1.five_prime_UTR.2;Parent=LotjaGi1g1v0468700.1
LjG1.1_chr1	PGSB	exon	97935306	97935498	.	+	.	ID=LotjaGi1g1v0468700.1.exon.2;Parent=LotjaGi1g1v0468700.1
LjG1.1_chr1	PGSB	CDS	97935363	97935498	.	+	0	ID=LotjaGi1g1v0468700.1.CDS.1;Parent=LotjaGi1g1v0468700.1
LjG1.1_chr1	PGSB	exon	97936917	97937336	.	+	.	ID=LotjaGi1g1v0468700.1.exon.3;Parent=LotjaGi1g1v0468700.1
LjG1.1_chr1	PGSB	CDS	97936917	97937336	.	+	2	ID=LotjaGi1g1v0468700.1.CDS.2;Parent=LotjaGi1g1v0468700.1
LjG1.1_chr1	PGSB	exon	97937439	97937578	.	+	.	ID=LotjaGi1g1v0468700.1.exon.4;Parent=LotjaGi1g1v0468700.1
LjG1.1_chr1	PGSB	CDS	97937439	97937578	.	+	2	ID=LotjaGi1g1v0468700.1.CDS.3;Parent=LotjaGi1g1v0468700.1
LjG1.1_chr1	PGSB	exon	97938369	97938487	.	+	.	ID=LotjaGi1g1v0468700.1.exon.5;Parent=LotjaGi1g1v0468700.1
LjG1.1_chr1	PGSB	CDS	97938369	97938487	.	+	0	ID=LotjaGi1g1v0468700.1.CDS.4;Parent=LotjaGi1g1v0468700.1
LjG1.1_chr1	PGSB	CDS	97939114	97939399	.	+	1	ID=LotjaGi1g1v0468700.1.CDS.5;Parent=LotjaGi1g1v0468700.1
LjG1.1_chr1	PGSB	exon	97939114	97940186	.	+	.	ID=LotjaGi1g1v0468700.1.exon.6;Parent=LotjaGi1g1v0468700.1
LjG1.1_chr1	PGSB	three_prime_UTR	97939400	97940186	.	+	.	ID=LotjaGi1g1v0468700.1.three_prime_UTR.3;Parent=LotjaGi1g1v0468700.1
###
LjG1.1_chr1	PGSB	gene	97950022	97955613	.	-	.	ID=LotjaGi1g1v0468800
LjG1.1_chr1	PGSB	mRNA	97950022	97955613	.	-	.	ID=LotjaGi1g1v0468800.1;Parent=LotjaGi1g1v0468800
LjG1.1_chr1	PGSB	three_prime_UTR	97950022	97950743	.	-	.	ID=LotjaGi1g1v0468800.1.three_prime_UTR.1;Parent=LotjaGi1g1v0468800.1
LjG1.1_chr1	PGSB	exon	97950022	97950779	.	-	.	ID=LotjaGi1g1v0468800.1.exon.1;Parent=LotjaGi1g1v0468800.1
LjG1.1_chr1	PGSB	CDS	97950744	97950779	.	-	0	ID=LotjaGi1g1v0468800.1.CDS.1;Parent=LotjaGi1g1v0468800.1
LjG1.1_chr1	PGSB	exon	97951413	97951586	.	-	.	ID=LotjaGi1g1v0468800.1.exon.2;Parent=LotjaGi1g1v0468800.1
LjG1.1_chr1	PGSB	CDS	97951413	97951586	.	-	0	ID=LotjaGi1g1v0468800.1.CDS.2;Parent=LotjaGi1g1v0468800.1
LjG1.1_chr1	PGSB	exon	97951692	97951766	.	-	.	ID=LotjaGi1g1v0468800.1.exon.3;Parent=LotjaGi1g1v0468800.1
LjG1.1_chr1	PGSB	CDS	97951692	97951766	.	-	0	ID=LotjaGi1g1v0468800.1.CDS.3;Parent=LotjaGi1g1v0468800.1
LjG1.1_chr1	PGSB	exon	97951865	97951945	.	-	.	ID=LotjaGi1g1v0468800.1.exon.4;Parent=LotjaGi1g1v0468800.1
LjG1.1_chr1	PGSB	CDS	97951865	97951945	.	-	0	ID=LotjaGi1g1v0468800.1.CDS.4;Parent=LotjaGi1g1v0468800.1
LjG1.1_chr1	PGSB	exon	97952048	97952122	.	-	.	ID=LotjaGi1g1v0468800.1.exon.5;Parent=LotjaGi1g1v0468800.1
LjG1.1_chr1	PGSB	CDS	97952048	97952122	.	-	0	ID=LotjaGi1g1v0468800.1.CDS.5;Parent=LotjaGi1g1v0468800.1
LjG1.1_chr1	PGSB	exon	97952202	97952276	.	-	.	ID=LotjaGi1g1v0468800.1.exon.6;Parent=LotjaGi1g1v0468800.1
LjG1.1_chr1	PGSB	CDS	97952202	97952276	.	-	0	ID=LotjaGi1g1v0468800.1.CDS.6;Parent=LotjaGi1g1v0468800.1
LjG1.1_chr1	PGSB	CDS	97952691	97952882	.	-	0	ID=LotjaGi1g1v0468800.1.CDS.7;Parent=LotjaGi1g1v0468800.1
LjG1.1_chr1	PGSB	exon	97952691	97952904	.	-	.	ID=LotjaGi1g1v0468800.1.exon.7;Parent=LotjaGi1g1v0468800.1
LjG1.1_chr1	PGSB	five_prime_UTR	97952883	97952904	.	-	.	ID=LotjaGi1g1v0468800.1.five_prime_UTR.2;Parent=LotjaGi1g1v0468800.1
LjG1.1_chr1	PGSB	exon	97955102	97955613	.	-	.	ID=LotjaGi1g1v0468800.1.exon.8;Parent=LotjaGi1g1v0468800.1
LjG1.1_chr1	PGSB	five_prime_UTR	97955102	97955613	.	-	.	ID=LotjaGi1g1v0468800.1.five_prime_UTR.3;Parent=LotjaGi1g1v0468800.1
LjG1.1_chr1	PGSB	mRNA	97951255	97952894	.	-	.	ID=LotjaGi1g1v0468800.2;Parent=LotjaGi1g1v0468800
LjG1.1_chr1	PGSB	three_prime_UTR	97951255	97951273	.	-	.	ID=LotjaGi1g1v0468800.2.three_prime_UTR.1;Parent=LotjaGi1g1v0468800.2
LjG1.1_chr1	PGSB	exon	97951255	97951288	.	-	.	ID=LotjaGi1g1v0468800.2.exon.1;Parent=LotjaGi1g1v0468800.2
LjG1.1_chr1	PGSB	CDS	97951274	97951288	.	-	0	ID=LotjaGi1g1v0468800.2.CDS.1;Parent=LotjaGi1g1v0468800.2
LjG1.1_chr1	PGSB	exon	97951413	97951586	.	-	.	ID=LotjaGi1g1v0468800.2.exon.2;Parent=LotjaGi1g1v0468800.2
LjG1.1_chr1	PGSB	CDS	97951413	97951586	.	-	0	ID=LotjaGi1g1v0468800.2.CDS.2;Parent=LotjaGi1g1v0468800.2
LjG1.1_chr1	PGSB	exon	97951692	97951766	.	-	.	ID=LotjaGi1g1v0468800.2.exon.3;Parent=LotjaGi1g1v0468800.2
LjG1.1_chr1	PGSB	CDS	97951692	97951766	.	-	0	ID=LotjaGi1g1v0468800.2.CDS.3;Parent=LotjaGi1g1v0468800.2
LjG1.1_chr1	PGSB	exon	97951865	97951945	.	-	.	ID=LotjaGi1g1v0468800.2.exon.4;Parent=LotjaGi1g1v0468800.2
LjG1.1_chr1	PGSB	CDS	97951865	97951945	.	-	0	ID=LotjaGi1g1v0468800.2.CDS.4;Parent=LotjaGi1g1v0468800.2
LjG1.1_chr1	PGSB	exon	97952048	97952122	.	-	.	ID=LotjaGi1g1v0468800.2.exon.5;Parent=LotjaGi1g1v0468800.2
LjG1.1_chr1	PGSB	CDS	97952048	97952122	.	-	0	ID=LotjaGi1g1v0468800.2.CDS.5;Parent=LotjaGi1g1v0468800.2
LjG1.1_chr1	PGSB	exon	97952202	97952276	.	-	.	ID=LotjaGi1g1v0468800.2.exon.6;Parent=LotjaGi1g1v0468800.2
LjG1.1_chr1	PGSB	CDS	97952202	97952276	.	-	0	ID=LotjaGi1g1v0468800.2.CDS.6;Parent=LotjaGi1g1v0468800.2
LjG1.1_chr1	PGSB	CDS	97952691	97952882	.	-	0	ID=LotjaGi1g1v0468800.2.CDS.7;Parent=LotjaGi1g1v0468800.2
LjG1.1_chr1	PGSB	exon	97952691	97952894	.	-	.	ID=LotjaGi1g1v0468800.2.exon.7;Parent=LotjaGi1g1v0468800.2
LjG1.1_chr1	PGSB	five_prime_UTR	97952883	97952894	.	-	.	ID=LotjaGi1g1v0468800.2.five_prime_UTR.2;Parent=LotjaGi1g1v0468800.2
###
LjG1.1_chr1	PGSB	gene	97967902	97968328	.	+	.	ID=LotjaGi1g1v0468900_LC
LjG1.1_chr1	PGSB	mRNA	97967902	97968328	.	+	.	ID=LotjaGi1g1v0468900_LC.1;Parent=LotjaGi1g1v0468900_LC
LjG1.1_chr1	PGSB	CDS	97967902	97968327	.	+	0	ID=LotjaGi1g1v0468900_LC.1.CDS.1;Parent=LotjaGi1g1v0468900_LC.1
LjG1.1_chr1	PGSB	exon	97967902	97968328	.	+	.	ID=LotjaGi1g1v0468900_LC.1.exon.1;Parent=LotjaGi1g1v0468900_LC.1
LjG1.1_chr1	PGSB	three_prime_UTR	97968328	97968328	.	+	.	ID=LotjaGi1g1v0468900_LC.1.three_prime_UTR.1;Parent=LotjaGi1g1v0468900_LC.1
###
LjG1.1_chr1	PGSB	gene	97968381	97969958	.	+	.	ID=LotjaGi1g1v0469000
LjG1.1_chr1	PGSB	mRNA	97968381	97969958	.	+	.	ID=LotjaGi1g1v0469000.1;Parent=LotjaGi1g1v0469000
LjG1.1_chr1	PGSB	five_prime_UTR	97968381	97968822	.	+	.	ID=LotjaGi1g1v0469000.1.five_prime_UTR.1;Parent=LotjaGi1g1v0469000.1
LjG1.1_chr1	PGSB	exon	97968381	97969217	.	+	.	ID=LotjaGi1g1v0469000.1.exon.1;Parent=LotjaGi1g1v0469000.1
LjG1.1_chr1	PGSB	CDS	97968823	97969217	.	+	0	ID=LotjaGi1g1v0469000.1.CDS.1;Parent=LotjaGi1g1v0469000.1
LjG1.1_chr1	PGSB	CDS	97969773	97969785	.	+	1	ID=LotjaGi1g1v0469000.1.CDS.2;Parent=LotjaGi1g1v0469000.1
LjG1.1_chr1	PGSB	exon	97969773	97969958	.	+	.	ID=LotjaGi1g1v0469000.1.exon.2;Parent=LotjaGi1g1v0469000.1
LjG1.1_chr1	PGSB	three_prime_UTR	97969786	97969958	.	+	.	ID=LotjaGi1g1v0469000.1.three_prime_UTR.2;Parent=LotjaGi1g1v0469000.1
###
LjG1.1_chr1	PGSB	gene	97973080	97975205	.	+	.	ID=LotjaGi1g1v0469100
LjG1.1_chr1	PGSB	mRNA	97973080	97975205	.	+	.	ID=LotjaGi1g1v0469100.1;Parent=LotjaGi1g1v0469100
LjG1.1_chr1	PGSB	five_prime_UTR	97973080	97973102	.	+	.	ID=LotjaGi1g1v0469100.1.five_prime_UTR.1;Parent=LotjaGi1g1v0469100.1
LjG1.1_chr1	PGSB	exon	97973080	97974397	.	+	.	ID=LotjaGi1g1v0469100.1.exon.1;Parent=LotjaGi1g1v0469100.1
LjG1.1_chr1	PGSB	CDS	97973103	97974397	.	+	0	ID=LotjaGi1g1v0469100.1.CDS.1;Parent=LotjaGi1g1v0469100.1
LjG1.1_chr1	PGSB	CDS	97974953	97974965	.	+	1	ID=LotjaGi1g1v0469100.1.CDS.2;Parent=LotjaGi1g1v0469100.1
LjG1.1_chr1	PGSB	exon	97974953	97975205	.	+	.	ID=LotjaGi1g1v0469100.1.exon.2;Parent=LotjaGi1g1v0469100.1
LjG1.1_chr1	PGSB	three_prime_UTR	97974966	97975205	.	+	.	ID=LotjaGi1g1v0469100.1.three_prime_UTR.2;Parent=LotjaGi1g1v0469100.1
###
LjG1.1_chr1	PGSB	gene	97983334	97987519	.	-	.	ID=LotjaGi1g1v0469200
LjG1.1_chr1	PGSB	mRNA	97983334	97987519	.	-	.	ID=LotjaGi1g1v0469200.1;Parent=LotjaGi1g1v0469200
LjG1.1_chr1	PGSB	three_prime_UTR	97983334	97983653	.	-	.	ID=LotjaGi1g1v0469200.1.three_prime_UTR.1;Parent=LotjaGi1g1v0469200.1
LjG1.1_chr1	PGSB	exon	97983334	97985367	.	-	.	ID=LotjaGi1g1v0469200.1.exon.1;Parent=LotjaGi1g1v0469200.1
LjG1.1_chr1	PGSB	CDS	97983654	97985327	.	-	0	ID=LotjaGi1g1v0469200.1.CDS.1;Parent=LotjaGi1g1v0469200.1
LjG1.1_chr1	PGSB	five_prime_UTR	97985328	97985367	.	-	.	ID=LotjaGi1g1v0469200.1.five_prime_UTR.2;Parent=LotjaGi1g1v0469200.1
LjG1.1_chr1	PGSB	exon	97986883	97987519	.	-	.	ID=LotjaGi1g1v0469200.1.exon.2;Parent=LotjaGi1g1v0469200.1
LjG1.1_chr1	PGSB	five_prime_UTR	97986883	97987519	.	-	.	ID=LotjaGi1g1v0469200.1.five_prime_UTR.3;Parent=LotjaGi1g1v0469200.1
LjG1.1_chr1	PGSB	mRNA	97983447	97987361	.	-	.	ID=LotjaGi1g1v0469200.2;Parent=LotjaGi1g1v0469200
LjG1.1_chr1	PGSB	three_prime_UTR	97983447	97983653	.	-	.	ID=LotjaGi1g1v0469200.2.three_prime_UTR.1;Parent=LotjaGi1g1v0469200.2
LjG1.1_chr1	PGSB	exon	97983447	97985364	.	-	.	ID=LotjaGi1g1v0469200.2.exon.1;Parent=LotjaGi1g1v0469200.2
LjG1.1_chr1	PGSB	CDS	97983654	97985327	.	-	0	ID=LotjaGi1g1v0469200.2.CDS.1;Parent=LotjaGi1g1v0469200.2
LjG1.1_chr1	PGSB	five_prime_UTR	97985328	97985364	.	-	.	ID=LotjaGi1g1v0469200.2.five_prime_UTR.2;Parent=LotjaGi1g1v0469200.2
LjG1.1_chr1	PGSB	exon	97986883	97987361	.	-	.	ID=LotjaGi1g1v0469200.2.exon.2;Parent=LotjaGi1g1v0469200.2
LjG1.1_chr1	PGSB	five_prime_UTR	97986883	97987361	.	-	.	ID=LotjaGi1g1v0469200.2.five_prime_UTR.3;Parent=LotjaGi1g1v0469200.2
LjG1.1_chr1	PGSB	mRNA	97983545	97987402	.	-	.	ID=LotjaGi1g1v0469200.3;Parent=LotjaGi1g1v0469200
LjG1.1_chr1	PGSB	three_prime_UTR	97983545	97983653	.	-	.	ID=LotjaGi1g1v0469200.3.three_prime_UTR.1;Parent=LotjaGi1g1v0469200.3
LjG1.1_chr1	PGSB	exon	97983545	97985367	.	-	.	ID=LotjaGi1g1v0469200.3.exon.1;Parent=LotjaGi1g1v0469200.3
LjG1.1_chr1	PGSB	CDS	97983654	97985327	.	-	0	ID=LotjaGi1g1v0469200.3.CDS.1;Parent=LotjaGi1g1v0469200.3
LjG1.1_chr1	PGSB	five_prime_UTR	97985328	97985367	.	-	.	ID=LotjaGi1g1v0469200.3.five_prime_UTR.2;Parent=LotjaGi1g1v0469200.3
LjG1.1_chr1	PGSB	exon	97986883	97987187	.	-	.	ID=LotjaGi1g1v0469200.3.exon.2;Parent=LotjaGi1g1v0469200.3
LjG1.1_chr1	PGSB	five_prime_UTR	97986883	97987187	.	-	.	ID=LotjaGi1g1v0469200.3.five_prime_UTR.3;Parent=LotjaGi1g1v0469200.3
LjG1.1_chr1	PGSB	exon	97987302	97987402	.	-	.	ID=LotjaGi1g1v0469200.3.exon.3;Parent=LotjaGi1g1v0469200.3
LjG1.1_chr1	PGSB	five_prime_UTR	97987302	97987402	.	-	.	ID=LotjaGi1g1v0469200.3.five_prime_UTR.4;Parent=LotjaGi1g1v0469200.3
LjG1.1_chr1	PGSB	mRNA	97983654	97985366	.	-	.	ID=LotjaGi1g1v0469200.4;Parent=LotjaGi1g1v0469200
LjG1.1_chr1	PGSB	CDS	97983654	97985327	.	-	0	ID=LotjaGi1g1v0469200.4.CDS.1;Parent=LotjaGi1g1v0469200.4
LjG1.1_chr1	PGSB	exon	97983654	97985366	.	-	.	ID=LotjaGi1g1v0469200.4.exon.1;Parent=LotjaGi1g1v0469200.4
###
LjG1.1_chr1	PGSB	gene	97991309	97992588	.	-	.	ID=LotjaGi1g1v0469300
LjG1.1_chr1	PGSB	mRNA	97991309	97992588	.	-	.	ID=LotjaGi1g1v0469300.1;Parent=LotjaGi1g1v0469300
LjG1.1_chr1	PGSB	three_prime_UTR	97991309	97991584	.	-	.	ID=LotjaGi1g1v0469300.1.three_prime_UTR.1;Parent=LotjaGi1g1v0469300.1
LjG1.1_chr1	PGSB	exon	97991309	97992588	.	-	.	ID=LotjaGi1g1v0469300.1.exon.1;Parent=LotjaGi1g1v0469300.1
LjG1.1_chr1	PGSB	CDS	97991585	97992424	.	-	0	ID=LotjaGi1g1v0469300.1.CDS.1;Parent=LotjaGi1g1v0469300.1
LjG1.1_chr1	PGSB	five_prime_UTR	97992425	97992588	.	-	.	ID=LotjaGi1g1v0469300.1.five_prime_UTR.2;Parent=LotjaGi1g1v0469300.1
###
LjG1.1_chr1	PGSB	gene	98003497	98007254	.	+	.	ID=LotjaGi1g1v0469400
LjG1.1_chr1	PGSB	mRNA	98003497	98007254	.	+	.	ID=LotjaGi1g1v0469400.1;Parent=LotjaGi1g1v0469400
LjG1.1_chr1	PGSB	five_prime_UTR	98003497	98003991	.	+	.	ID=LotjaGi1g1v0469400.1.five_prime_UTR.1;Parent=LotjaGi1g1v0469400.1
LjG1.1_chr1	PGSB	exon	98003497	98004153	.	+	.	ID=LotjaGi1g1v0469400.1.exon.1;Parent=LotjaGi1g1v0469400.1
LjG1.1_chr1	PGSB	CDS	98003992	98004153	.	+	0	ID=LotjaGi1g1v0469400.1.CDS.1;Parent=LotjaGi1g1v0469400.1
LjG1.1_chr1	PGSB	exon	98005214	98005317	.	+	.	ID=LotjaGi1g1v0469400.1.exon.2;Parent=LotjaGi1g1v0469400.1
LjG1.1_chr1	PGSB	CDS	98005214	98005317	.	+	0	ID=LotjaGi1g1v0469400.1.CDS.2;Parent=LotjaGi1g1v0469400.1
LjG1.1_chr1	PGSB	CDS	98006272	98006584	.	+	1	ID=LotjaGi1g1v0469400.1.CDS.3;Parent=LotjaGi1g1v0469400.1
LjG1.1_chr1	PGSB	exon	98006272	98007254	.	+	.	ID=LotjaGi1g1v0469400.1.exon.3;Parent=LotjaGi1g1v0469400.1
LjG1.1_chr1	PGSB	three_prime_UTR	98006585	98007254	.	+	.	ID=LotjaGi1g1v0469400.1.three_prime_UTR.2;Parent=LotjaGi1g1v0469400.1
###
LjG1.1_chr1	PGSB	gene	98009620	98010542	.	+	.	ID=LotjaGi1g1v0469500
LjG1.1_chr1	PGSB	mRNA	98009620	98010542	.	+	.	ID=LotjaGi1g1v0469500.1;Parent=LotjaGi1g1v0469500
LjG1.1_chr1	PGSB	five_prime_UTR	98009620	98009884	.	+	.	ID=LotjaGi1g1v0469500.1.five_prime_UTR.1;Parent=LotjaGi1g1v0469500.1
LjG1.1_chr1	PGSB	exon	98009620	98010542	.	+	.	ID=LotjaGi1g1v0469500.1.exon.1;Parent=LotjaGi1g1v0469500.1
LjG1.1_chr1	PGSB	CDS	98009885	98010358	.	+	0	ID=LotjaGi1g1v0469500.1.CDS.1;Parent=LotjaGi1g1v0469500.1
LjG1.1_chr1	PGSB	three_prime_UTR	98010359	98010542	.	+	.	ID=LotjaGi1g1v0469500.1.three_prime_UTR.2;Parent=LotjaGi1g1v0469500.1
###
LjG1.1_chr1	PGSB	gene	98010874	98015223	.	-	.	ID=LotjaGi1g1v0469600
LjG1.1_chr1	PGSB	mRNA	98010874	98015223	.	-	.	ID=LotjaGi1g1v0469600.1;Parent=LotjaGi1g1v0469600
LjG1.1_chr1	PGSB	three_prime_UTR	98010874	98011345	.	-	.	ID=LotjaGi1g1v0469600.1.three_prime_UTR.1;Parent=LotjaGi1g1v0469600.1
LjG1.1_chr1	PGSB	exon	98010874	98011411	.	-	.	ID=LotjaGi1g1v0469600.1.exon.1;Parent=LotjaGi1g1v0469600.1
LjG1.1_chr1	PGSB	CDS	98011346	98011411	.	-	0	ID=LotjaGi1g1v0469600.1.CDS.1;Parent=LotjaGi1g1v0469600.1
LjG1.1_chr1	PGSB	exon	98011492	98011602	.	-	.	ID=LotjaGi1g1v0469600.1.exon.2;Parent=LotjaGi1g1v0469600.1
LjG1.1_chr1	PGSB	CDS	98011492	98011602	.	-	0	ID=LotjaGi1g1v0469600.1.CDS.2;Parent=LotjaGi1g1v0469600.1
LjG1.1_chr1	PGSB	exon	98011948	98012031	.	-	.	ID=LotjaGi1g1v0469600.1.exon.3;Parent=LotjaGi1g1v0469600.1
LjG1.1_chr1	PGSB	CDS	98011948	98012031	.	-	0	ID=LotjaGi1g1v0469600.1.CDS.3;Parent=LotjaGi1g1v0469600.1
LjG1.1_chr1	PGSB	exon	98012451	98012503	.	-	.	ID=LotjaGi1g1v0469600.1.exon.4;Parent=LotjaGi1g1v0469600.1
LjG1.1_chr1	PGSB	CDS	98012451	98012503	.	-	2	ID=LotjaGi1g1v0469600.1.CDS.4;Parent=LotjaGi1g1v0469600.1
LjG1.1_chr1	PGSB	exon	98012649	98012733	.	-	.	ID=LotjaGi1g1v0469600.1.exon.5;Parent=LotjaGi1g1v0469600.1
LjG1.1_chr1	PGSB	CDS	98012649	98012733	.	-	0	ID=LotjaGi1g1v0469600.1.CDS.5;Parent=LotjaGi1g1v0469600.1
LjG1.1_chr1	PGSB	exon	98013097	98013192	.	-	.	ID=LotjaGi1g1v0469600.1.exon.6;Parent=LotjaGi1g1v0469600.1
LjG1.1_chr1	PGSB	CDS	98013097	98013192	.	-	0	ID=LotjaGi1g1v0469600.1.CDS.6;Parent=LotjaGi1g1v0469600.1
LjG1.1_chr1	PGSB	exon	98013511	98013609	.	-	.	ID=LotjaGi1g1v0469600.1.exon.7;Parent=LotjaGi1g1v0469600.1
LjG1.1_chr1	PGSB	CDS	98013511	98013609	.	-	0	ID=LotjaGi1g1v0469600.1.CDS.7;Parent=LotjaGi1g1v0469600.1
LjG1.1_chr1	PGSB	exon	98014119	98014175	.	-	.	ID=LotjaGi1g1v0469600.1.exon.8;Parent=LotjaGi1g1v0469600.1
LjG1.1_chr1	PGSB	CDS	98014119	98014175	.	-	0	ID=LotjaGi1g1v0469600.1.CDS.8;Parent=LotjaGi1g1v0469600.1
LjG1.1_chr1	PGSB	exon	98014369	98014518	.	-	.	ID=LotjaGi1g1v0469600.1.exon.9;Parent=LotjaGi1g1v0469600.1
LjG1.1_chr1	PGSB	CDS	98014369	98014518	.	-	0	ID=LotjaGi1g1v0469600.1.CDS.9;Parent=LotjaGi1g1v0469600.1
LjG1.1_chr1	PGSB	CDS	98014820	98015065	.	-	0	ID=LotjaGi1g1v0469600.1.CDS.10;Parent=LotjaGi1g1v0469600.1
LjG1.1_chr1	PGSB	exon	98014820	98015223	.	-	.	ID=LotjaGi1g1v0469600.1.exon.10;Parent=LotjaGi1g1v0469600.1
LjG1.1_chr1	PGSB	five_prime_UTR	98015066	98015223	.	-	.	ID=LotjaGi1g1v0469600.1.five_prime_UTR.2;Parent=LotjaGi1g1v0469600.1
###
LjG1.1_chr1	PGSB	gene	98017113	98023253	.	-	.	ID=LotjaGi1g1v0469700
LjG1.1_chr1	PGSB	mRNA	98017113	98023253	.	-	.	ID=LotjaGi1g1v0469700.1;Parent=LotjaGi1g1v0469700
LjG1.1_chr1	PGSB	three_prime_UTR	98017113	98017420	.	-	.	ID=LotjaGi1g1v0469700.1.three_prime_UTR.1;Parent=LotjaGi1g1v0469700.1
LjG1.1_chr1	PGSB	exon	98017113	98017681	.	-	.	ID=LotjaGi1g1v0469700.1.exon.1;Parent=LotjaGi1g1v0469700.1
LjG1.1_chr1	PGSB	CDS	98017421	98017681	.	-	0	ID=LotjaGi1g1v0469700.1.CDS.1;Parent=LotjaGi1g1v0469700.1
LjG1.1_chr1	PGSB	exon	98018288	98018751	.	-	.	ID=LotjaGi1g1v0469700.1.exon.2;Parent=LotjaGi1g1v0469700.1
LjG1.1_chr1	PGSB	CDS	98018288	98018751	.	-	2	ID=LotjaGi1g1v0469700.1.CDS.2;Parent=LotjaGi1g1v0469700.1
LjG1.1_chr1	PGSB	exon	98018860	98018995	.	-	.	ID=LotjaGi1g1v0469700.1.exon.3;Parent=LotjaGi1g1v0469700.1
LjG1.1_chr1	PGSB	CDS	98018860	98018995	.	-	0	ID=LotjaGi1g1v0469700.1.CDS.3;Parent=LotjaGi1g1v0469700.1
LjG1.1_chr1	PGSB	exon	98019195	98019435	.	-	.	ID=LotjaGi1g1v0469700.1.exon.4;Parent=LotjaGi1g1v0469700.1
LjG1.1_chr1	PGSB	CDS	98019195	98019435	.	-	1	ID=LotjaGi1g1v0469700.1.CDS.4;Parent=LotjaGi1g1v0469700.1
LjG1.1_chr1	PGSB	exon	98019797	98019978	.	-	.	ID=LotjaGi1g1v0469700.1.exon.5;Parent=LotjaGi1g1v0469700.1
LjG1.1_chr1	PGSB	CDS	98019797	98019978	.	-	0	ID=LotjaGi1g1v0469700.1.CDS.5;Parent=LotjaGi1g1v0469700.1
LjG1.1_chr1	PGSB	exon	98021943	98022113	.	-	.	ID=LotjaGi1g1v0469700.1.exon.6;Parent=LotjaGi1g1v0469700.1
LjG1.1_chr1	PGSB	CDS	98021943	98022113	.	-	0	ID=LotjaGi1g1v0469700.1.CDS.6;Parent=LotjaGi1g1v0469700.1
LjG1.1_chr1	PGSB	exon	98022345	98022518	.	-	.	ID=LotjaGi1g1v0469700.1.exon.7;Parent=LotjaGi1g1v0469700.1
LjG1.1_chr1	PGSB	CDS	98022345	98022518	.	-	0	ID=LotjaGi1g1v0469700.1.CDS.7;Parent=LotjaGi1g1v0469700.1
LjG1.1_chr1	PGSB	CDS	98022906	98023100	.	-	0	ID=LotjaGi1g1v0469700.1.CDS.8;Parent=LotjaGi1g1v0469700.1
LjG1.1_chr1	PGSB	exon	98022906	98023253	.	-	.	ID=LotjaGi1g1v0469700.1.exon.8;Parent=LotjaGi1g1v0469700.1
LjG1.1_chr1	PGSB	five_prime_UTR	98023101	98023253	.	-	.	ID=LotjaGi1g1v0469700.1.five_prime_UTR.2;Parent=LotjaGi1g1v0469700.1
###
LjG1.1_chr1	PGSB	gene	98035618	98039866	.	+	.	ID=LotjaGi1g1v0469800
LjG1.1_chr1	PGSB	mRNA	98035618	98039866	.	+	.	ID=LotjaGi1g1v0469800.1;Parent=LotjaGi1g1v0469800
LjG1.1_chr1	PGSB	five_prime_UTR	98035618	98036199	.	+	.	ID=LotjaGi1g1v0469800.1.five_prime_UTR.1;Parent=LotjaGi1g1v0469800.1
LjG1.1_chr1	PGSB	exon	98035618	98036325	.	+	.	ID=LotjaGi1g1v0469800.1.exon.1;Parent=LotjaGi1g1v0469800.1
LjG1.1_chr1	PGSB	CDS	98036200	98036325	.	+	0	ID=LotjaGi1g1v0469800.1.CDS.1;Parent=LotjaGi1g1v0469800.1
LjG1.1_chr1	PGSB	exon	98036729	98036757	.	+	.	ID=LotjaGi1g1v0469800.1.exon.2;Parent=LotjaGi1g1v0469800.1
LjG1.1_chr1	PGSB	CDS	98036729	98036757	.	+	0	ID=LotjaGi1g1v0469800.1.CDS.2;Parent=LotjaGi1g1v0469800.1
LjG1.1_chr1	PGSB	exon	98036849	98037050	.	+	.	ID=LotjaGi1g1v0469800.1.exon.3;Parent=LotjaGi1g1v0469800.1
LjG1.1_chr1	PGSB	CDS	98036849	98037050	.	+	1	ID=LotjaGi1g1v0469800.1.CDS.3;Parent=LotjaGi1g1v0469800.1
LjG1.1_chr1	PGSB	exon	98037604	98037846	.	+	.	ID=LotjaGi1g1v0469800.1.exon.4;Parent=LotjaGi1g1v0469800.1
LjG1.1_chr1	PGSB	CDS	98037604	98037846	.	+	0	ID=LotjaGi1g1v0469800.1.CDS.4;Parent=LotjaGi1g1v0469800.1
LjG1.1_chr1	PGSB	exon	98038159	98038260	.	+	.	ID=LotjaGi1g1v0469800.1.exon.5;Parent=LotjaGi1g1v0469800.1
LjG1.1_chr1	PGSB	CDS	98038159	98038260	.	+	0	ID=LotjaGi1g1v0469800.1.CDS.5;Parent=LotjaGi1g1v0469800.1
LjG1.1_chr1	PGSB	exon	98038354	98038461	.	+	.	ID=LotjaGi1g1v0469800.1.exon.6;Parent=LotjaGi1g1v0469800.1
LjG1.1_chr1	PGSB	CDS	98038354	98038461	.	+	0	ID=LotjaGi1g1v0469800.1.CDS.6;Parent=LotjaGi1g1v0469800.1
LjG1.1_chr1	PGSB	CDS	98039145	98039402	.	+	0	ID=LotjaGi1g1v0469800.1.CDS.7;Parent=LotjaGi1g1v0469800.1
LjG1.1_chr1	PGSB	exon	98039145	98039866	.	+	.	ID=LotjaGi1g1v0469800.1.exon.7;Parent=LotjaGi1g1v0469800.1
LjG1.1_chr1	PGSB	three_prime_UTR	98039403	98039866	.	+	.	ID=LotjaGi1g1v0469800.1.three_prime_UTR.2;Parent=LotjaGi1g1v0469800.1
LjG1.1_chr1	PGSB	mRNA	98035638	98039809	.	+	.	ID=LotjaGi1g1v0469800.2;Parent=LotjaGi1g1v0469800
LjG1.1_chr1	PGSB	exon	98035638	98035909	.	+	.	ID=LotjaGi1g1v0469800.2.exon.1;Parent=LotjaGi1g1v0469800.2
LjG1.1_chr1	PGSB	five_prime_UTR	98035638	98035909	.	+	.	ID=LotjaGi1g1v0469800.2.five_prime_UTR.1;Parent=LotjaGi1g1v0469800.2
LjG1.1_chr1	PGSB	five_prime_UTR	98036140	98036199	.	+	.	ID=LotjaGi1g1v0469800.2.five_prime_UTR.2;Parent=LotjaGi1g1v0469800.2
LjG1.1_chr1	PGSB	exon	98036140	98036325	.	+	.	ID=LotjaGi1g1v0469800.2.exon.2;Parent=LotjaGi1g1v0469800.2
LjG1.1_chr1	PGSB	CDS	98036200	98036325	.	+	0	ID=LotjaGi1g1v0469800.2.CDS.1;Parent=LotjaGi1g1v0469800.2
LjG1.1_chr1	PGSB	exon	98036729	98036757	.	+	.	ID=LotjaGi1g1v0469800.2.exon.3;Parent=LotjaGi1g1v0469800.2
LjG1.1_chr1	PGSB	CDS	98036729	98036757	.	+	0	ID=LotjaGi1g1v0469800.2.CDS.2;Parent=LotjaGi1g1v0469800.2
LjG1.1_chr1	PGSB	exon	98036849	98037050	.	+	.	ID=LotjaGi1g1v0469800.2.exon.4;Parent=LotjaGi1g1v0469800.2
LjG1.1_chr1	PGSB	CDS	98036849	98037050	.	+	1	ID=LotjaGi1g1v0469800.2.CDS.3;Parent=LotjaGi1g1v0469800.2
LjG1.1_chr1	PGSB	exon	98037604	98037846	.	+	.	ID=LotjaGi1g1v0469800.2.exon.5;Parent=LotjaGi1g1v0469800.2
LjG1.1_chr1	PGSB	CDS	98037604	98037846	.	+	0	ID=LotjaGi1g1v0469800.2.CDS.4;Parent=LotjaGi1g1v0469800.2
LjG1.1_chr1	PGSB	exon	98038159	98038260	.	+	.	ID=LotjaGi1g1v0469800.2.exon.6;Parent=LotjaGi1g1v0469800.2
LjG1.1_chr1	PGSB	CDS	98038159	98038260	.	+	0	ID=LotjaGi1g1v0469800.2.CDS.5;Parent=LotjaGi1g1v0469800.2
LjG1.1_chr1	PGSB	exon	98038354	98038461	.	+	.	ID=LotjaGi1g1v0469800.2.exon.7;Parent=LotjaGi1g1v0469800.2
LjG1.1_chr1	PGSB	CDS	98038354	98038461	.	+	0	ID=LotjaGi1g1v0469800.2.CDS.6;Parent=LotjaGi1g1v0469800.2
LjG1.1_chr1	PGSB	CDS	98039145	98039402	.	+	0	ID=LotjaGi1g1v0469800.2.CDS.7;Parent=LotjaGi1g1v0469800.2
LjG1.1_chr1	PGSB	exon	98039145	98039809	.	+	.	ID=LotjaGi1g1v0469800.2.exon.8;Parent=LotjaGi1g1v0469800.2
LjG1.1_chr1	PGSB	three_prime_UTR	98039403	98039809	.	+	.	ID=LotjaGi1g1v0469800.2.three_prime_UTR.3;Parent=LotjaGi1g1v0469800.2
###
LjG1.1_chr1	PGSB	gene	98041850	98044456	.	+	.	ID=LotjaGi1g1v0469900
LjG1.1_chr1	PGSB	mRNA	98041850	98044456	.	+	.	ID=LotjaGi1g1v0469900.1;Parent=LotjaGi1g1v0469900
LjG1.1_chr1	PGSB	five_prime_UTR	98041850	98041933	.	+	.	ID=LotjaGi1g1v0469900.1.five_prime_UTR.1;Parent=LotjaGi1g1v0469900.1
LjG1.1_chr1	PGSB	exon	98041850	98042240	.	+	.	ID=LotjaGi1g1v0469900.1.exon.1;Parent=LotjaGi1g1v0469900.1
LjG1.1_chr1	PGSB	CDS	98041934	98042240	.	+	0	ID=LotjaGi1g1v0469900.1.CDS.1;Parent=LotjaGi1g1v0469900.1
LjG1.1_chr1	PGSB	exon	98043338	98043549	.	+	.	ID=LotjaGi1g1v0469900.1.exon.2;Parent=LotjaGi1g1v0469900.1
LjG1.1_chr1	PGSB	CDS	98043338	98043549	.	+	2	ID=LotjaGi1g1v0469900.1.CDS.2;Parent=LotjaGi1g1v0469900.1
LjG1.1_chr1	PGSB	CDS	98043854	98044237	.	+	0	ID=LotjaGi1g1v0469900.1.CDS.3;Parent=LotjaGi1g1v0469900.1
LjG1.1_chr1	PGSB	exon	98043854	98044456	.	+	.	ID=LotjaGi1g1v0469900.1.exon.3;Parent=LotjaGi1g1v0469900.1
LjG1.1_chr1	PGSB	three_prime_UTR	98044238	98044456	.	+	.	ID=LotjaGi1g1v0469900.1.three_prime_UTR.2;Parent=LotjaGi1g1v0469900.1
###
LjG1.1_chr1	PGSB	gene	98044536	98052762	.	-	.	ID=LotjaGi1g1v0470000
LjG1.1_chr1	PGSB	mRNA	98044536	98052762	.	-	.	ID=LotjaGi1g1v0470000.1;Parent=LotjaGi1g1v0470000
LjG1.1_chr1	PGSB	three_prime_UTR	98044536	98045072	.	-	.	ID=LotjaGi1g1v0470000.1.three_prime_UTR.1;Parent=LotjaGi1g1v0470000.1
LjG1.1_chr1	PGSB	exon	98044536	98045235	.	-	.	ID=LotjaGi1g1v0470000.1.exon.1;Parent=LotjaGi1g1v0470000.1
LjG1.1_chr1	PGSB	CDS	98045073	98045235	.	-	1	ID=LotjaGi1g1v0470000.1.CDS.1;Parent=LotjaGi1g1v0470000.1
LjG1.1_chr1	PGSB	exon	98045806	98045919	.	-	.	ID=LotjaGi1g1v0470000.1.exon.2;Parent=LotjaGi1g1v0470000.1
LjG1.1_chr1	PGSB	CDS	98045806	98045919	.	-	1	ID=LotjaGi1g1v0470000.1.CDS.2;Parent=LotjaGi1g1v0470000.1
LjG1.1_chr1	PGSB	exon	98046165	98046280	.	-	.	ID=LotjaGi1g1v0470000.1.exon.3;Parent=LotjaGi1g1v0470000.1
LjG1.1_chr1	PGSB	CDS	98046165	98046280	.	-	0	ID=LotjaGi1g1v0470000.1.CDS.3;Parent=LotjaGi1g1v0470000.1
LjG1.1_chr1	PGSB	exon	98046927	98047169	.	-	.	ID=LotjaGi1g1v0470000.1.exon.4;Parent=LotjaGi1g1v0470000.1
LjG1.1_chr1	PGSB	CDS	98046927	98047169	.	-	0	ID=LotjaGi1g1v0470000.1.CDS.4;Parent=LotjaGi1g1v0470000.1
LjG1.1_chr1	PGSB	exon	98047304	98047375	.	-	.	ID=LotjaGi1g1v0470000.1.exon.5;Parent=LotjaGi1g1v0470000.1
LjG1.1_chr1	PGSB	CDS	98047304	98047375	.	-	0	ID=LotjaGi1g1v0470000.1.CDS.5;Parent=LotjaGi1g1v0470000.1
LjG1.1_chr1	PGSB	exon	98047740	98047796	.	-	.	ID=LotjaGi1g1v0470000.1.exon.6;Parent=LotjaGi1g1v0470000.1
LjG1.1_chr1	PGSB	CDS	98047740	98047796	.	-	0	ID=LotjaGi1g1v0470000.1.CDS.6;Parent=LotjaGi1g1v0470000.1
LjG1.1_chr1	PGSB	exon	98048625	98048689	.	-	.	ID=LotjaGi1g1v0470000.1.exon.7;Parent=LotjaGi1g1v0470000.1
LjG1.1_chr1	PGSB	CDS	98048625	98048689	.	-	2	ID=LotjaGi1g1v0470000.1.CDS.7;Parent=LotjaGi1g1v0470000.1
LjG1.1_chr1	PGSB	exon	98048892	98048972	.	-	.	ID=LotjaGi1g1v0470000.1.exon.8;Parent=LotjaGi1g1v0470000.1
LjG1.1_chr1	PGSB	CDS	98048892	98048972	.	-	2	ID=LotjaGi1g1v0470000.1.CDS.8;Parent=LotjaGi1g1v0470000.1
LjG1.1_chr1	PGSB	exon	98049668	98049781	.	-	.	ID=LotjaGi1g1v0470000.1.exon.9;Parent=LotjaGi1g1v0470000.1
LjG1.1_chr1	PGSB	CDS	98049668	98049781	.	-	2	ID=LotjaGi1g1v0470000.1.CDS.9;Parent=LotjaGi1g1v0470000.1
LjG1.1_chr1	PGSB	exon	98049933	98050045	.	-	.	ID=LotjaGi1g1v0470000.1.exon.10;Parent=LotjaGi1g1v0470000.1
LjG1.1_chr1	PGSB	CDS	98049933	98050045	.	-	1	ID=LotjaGi1g1v0470000.1.CDS.10;Parent=LotjaGi1g1v0470000.1
LjG1.1_chr1	PGSB	exon	98050123	98050149	.	-	.	ID=LotjaGi1g1v0470000.1.exon.11;Parent=LotjaGi1g1v0470000.1
LjG1.1_chr1	PGSB	CDS	98050123	98050149	.	-	1	ID=LotjaGi1g1v0470000.1.CDS.11;Parent=LotjaGi1g1v0470000.1
LjG1.1_chr1	PGSB	exon	98051197	98051279	.	-	.	ID=LotjaGi1g1v0470000.1.exon.12;Parent=LotjaGi1g1v0470000.1
LjG1.1_chr1	PGSB	CDS	98051197	98051279	.	-	0	ID=LotjaGi1g1v0470000.1.CDS.12;Parent=LotjaGi1g1v0470000.1
LjG1.1_chr1	PGSB	exon	98051630	98051735	.	-	.	ID=LotjaGi1g1v0470000.1.exon.13;Parent=LotjaGi1g1v0470000.1
LjG1.1_chr1	PGSB	CDS	98051630	98051735	.	-	1	ID=LotjaGi1g1v0470000.1.CDS.13;Parent=LotjaGi1g1v0470000.1
LjG1.1_chr1	PGSB	CDS	98051827	98052008	.	-	0	ID=LotjaGi1g1v0470000.1.CDS.14;Parent=LotjaGi1g1v0470000.1
LjG1.1_chr1	PGSB	exon	98051827	98052455	.	-	.	ID=LotjaGi1g1v0470000.1.exon.14;Parent=LotjaGi1g1v0470000.1
LjG1.1_chr1	PGSB	five_prime_UTR	98052009	98052455	.	-	.	ID=LotjaGi1g1v0470000.1.five_prime_UTR.2;Parent=LotjaGi1g1v0470000.1
LjG1.1_chr1	PGSB	exon	98052563	98052762	.	-	.	ID=LotjaGi1g1v0470000.1.exon.15;Parent=LotjaGi1g1v0470000.1
LjG1.1_chr1	PGSB	five_prime_UTR	98052563	98052762	.	-	.	ID=LotjaGi1g1v0470000.1.five_prime_UTR.3;Parent=LotjaGi1g1v0470000.1
LjG1.1_chr1	PGSB	mRNA	98044536	98052762	.	-	.	ID=LotjaGi1g1v0470000.2;Parent=LotjaGi1g1v0470000
LjG1.1_chr1	PGSB	three_prime_UTR	98044536	98045072	.	-	.	ID=LotjaGi1g1v0470000.2.three_prime_UTR.1;Parent=LotjaGi1g1v0470000.2
LjG1.1_chr1	PGSB	exon	98044536	98045235	.	-	.	ID=LotjaGi1g1v0470000.2.exon.1;Parent=LotjaGi1g1v0470000.2
LjG1.1_chr1	PGSB	CDS	98045073	98045235	.	-	1	ID=LotjaGi1g1v0470000.2.CDS.1;Parent=LotjaGi1g1v0470000.2
LjG1.1_chr1	PGSB	exon	98045806	98045919	.	-	.	ID=LotjaGi1g1v0470000.2.exon.2;Parent=LotjaGi1g1v0470000.2
LjG1.1_chr1	PGSB	CDS	98045806	98045919	.	-	1	ID=LotjaGi1g1v0470000.2.CDS.2;Parent=LotjaGi1g1v0470000.2
LjG1.1_chr1	PGSB	exon	98046165	98046280	.	-	.	ID=LotjaGi1g1v0470000.2.exon.3;Parent=LotjaGi1g1v0470000.2
LjG1.1_chr1	PGSB	CDS	98046165	98046280	.	-	0	ID=LotjaGi1g1v0470000.2.CDS.3;Parent=LotjaGi1g1v0470000.2
LjG1.1_chr1	PGSB	exon	98046927	98047169	.	-	.	ID=LotjaGi1g1v0470000.2.exon.4;Parent=LotjaGi1g1v0470000.2
LjG1.1_chr1	PGSB	CDS	98046927	98047169	.	-	0	ID=LotjaGi1g1v0470000.2.CDS.4;Parent=LotjaGi1g1v0470000.2
LjG1.1_chr1	PGSB	exon	98047304	98047375	.	-	.	ID=LotjaGi1g1v0470000.2.exon.5;Parent=LotjaGi1g1v0470000.2
LjG1.1_chr1	PGSB	CDS	98047304	98047375	.	-	0	ID=LotjaGi1g1v0470000.2.CDS.5;Parent=LotjaGi1g1v0470000.2
LjG1.1_chr1	PGSB	exon	98047740	98047796	.	-	.	ID=LotjaGi1g1v0470000.2.exon.6;Parent=LotjaGi1g1v0470000.2
LjG1.1_chr1	PGSB	CDS	98047740	98047796	.	-	0	ID=LotjaGi1g1v0470000.2.CDS.6;Parent=LotjaGi1g1v0470000.2
LjG1.1_chr1	PGSB	exon	98048625	98048689	.	-	.	ID=LotjaGi1g1v0470000.2.exon.7;Parent=LotjaGi1g1v0470000.2
LjG1.1_chr1	PGSB	CDS	98048625	98048689	.	-	2	ID=LotjaGi1g1v0470000.2.CDS.7;Parent=LotjaGi1g1v0470000.2
LjG1.1_chr1	PGSB	exon	98048892	98048972	.	-	.	ID=LotjaGi1g1v0470000.2.exon.8;Parent=LotjaGi1g1v0470000.2
LjG1.1_chr1	PGSB	CDS	98048892	98048972	.	-	2	ID=LotjaGi1g1v0470000.2.CDS.8;Parent=LotjaGi1g1v0470000.2
LjG1.1_chr1	PGSB	exon	98049668	98049781	.	-	.	ID=LotjaGi1g1v0470000.2.exon.9;Parent=LotjaGi1g1v0470000.2
LjG1.1_chr1	PGSB	CDS	98049668	98049781	.	-	2	ID=LotjaGi1g1v0470000.2.CDS.9;Parent=LotjaGi1g1v0470000.2
LjG1.1_chr1	PGSB	exon	98049933	98050045	.	-	.	ID=LotjaGi1g1v0470000.2.exon.10;Parent=LotjaGi1g1v0470000.2
LjG1.1_chr1	PGSB	CDS	98049933	98050045	.	-	1	ID=LotjaGi1g1v0470000.2.CDS.10;Parent=LotjaGi1g1v0470000.2
LjG1.1_chr1	PGSB	exon	98050123	98050149	.	-	.	ID=LotjaGi1g1v0470000.2.exon.11;Parent=LotjaGi1g1v0470000.2
LjG1.1_chr1	PGSB	CDS	98050123	98050149	.	-	1	ID=LotjaGi1g1v0470000.2.CDS.11;Parent=LotjaGi1g1v0470000.2
LjG1.1_chr1	PGSB	exon	98051197	98051279	.	-	.	ID=LotjaGi1g1v0470000.2.exon.12;Parent=LotjaGi1g1v0470000.2
LjG1.1_chr1	PGSB	CDS	98051197	98051279	.	-	0	ID=LotjaGi1g1v0470000.2.CDS.12;Parent=LotjaGi1g1v0470000.2
LjG1.1_chr1	PGSB	exon	98051630	98051735	.	-	.	ID=LotjaGi1g1v0470000.2.exon.13;Parent=LotjaGi1g1v0470000.2
LjG1.1_chr1	PGSB	CDS	98051630	98051735	.	-	1	ID=LotjaGi1g1v0470000.2.CDS.13;Parent=LotjaGi1g1v0470000.2
LjG1.1_chr1	PGSB	exon	98051827	98052001	.	-	.	ID=LotjaGi1g1v0470000.2.exon.14;Parent=LotjaGi1g1v0470000.2
LjG1.1_chr1	PGSB	CDS	98051827	98052001	.	-	2	ID=LotjaGi1g1v0470000.2.CDS.14;Parent=LotjaGi1g1v0470000.2
LjG1.1_chr1	PGSB	exon	98052365	98052455	.	-	.	ID=LotjaGi1g1v0470000.2.exon.15;Parent=LotjaGi1g1v0470000.2
LjG1.1_chr1	PGSB	CDS	98052365	98052455	.	-	0	ID=LotjaGi1g1v0470000.2.CDS.15;Parent=LotjaGi1g1v0470000.2
LjG1.1_chr1	PGSB	CDS	98052563	98052610	.	-	0	ID=LotjaGi1g1v0470000.2.CDS.16;Parent=LotjaGi1g1v0470000.2
LjG1.1_chr1	PGSB	exon	98052563	98052762	.	-	.	ID=LotjaGi1g1v0470000.2.exon.16;Parent=LotjaGi1g1v0470000.2
LjG1.1_chr1	PGSB	five_prime_UTR	98052611	98052762	.	-	.	ID=LotjaGi1g1v0470000.2.five_prime_UTR.2;Parent=LotjaGi1g1v0470000.2
LjG1.1_chr1	PGSB	mRNA	98044809	98052637	.	-	.	ID=LotjaGi1g1v0470000.3;Parent=LotjaGi1g1v0470000
LjG1.1_chr1	PGSB	three_prime_UTR	98044809	98045072	.	-	.	ID=LotjaGi1g1v0470000.3.three_prime_UTR.1;Parent=LotjaGi1g1v0470000.3
LjG1.1_chr1	PGSB	exon	98044809	98045235	.	-	.	ID=LotjaGi1g1v0470000.3.exon.1;Parent=LotjaGi1g1v0470000.3
LjG1.1_chr1	PGSB	CDS	98045073	98045235	.	-	1	ID=LotjaGi1g1v0470000.3.CDS.1;Parent=LotjaGi1g1v0470000.3
LjG1.1_chr1	PGSB	exon	98045806	98045919	.	-	.	ID=LotjaGi1g1v0470000.3.exon.2;Parent=LotjaGi1g1v0470000.3
LjG1.1_chr1	PGSB	CDS	98045806	98045919	.	-	1	ID=LotjaGi1g1v0470000.3.CDS.2;Parent=LotjaGi1g1v0470000.3
LjG1.1_chr1	PGSB	exon	98046165	98046280	.	-	.	ID=LotjaGi1g1v0470000.3.exon.3;Parent=LotjaGi1g1v0470000.3
LjG1.1_chr1	PGSB	CDS	98046165	98046280	.	-	0	ID=LotjaGi1g1v0470000.3.CDS.3;Parent=LotjaGi1g1v0470000.3
LjG1.1_chr1	PGSB	exon	98046927	98047169	.	-	.	ID=LotjaGi1g1v0470000.3.exon.4;Parent=LotjaGi1g1v0470000.3
LjG1.1_chr1	PGSB	CDS	98046927	98047169	.	-	0	ID=LotjaGi1g1v0470000.3.CDS.4;Parent=LotjaGi1g1v0470000.3
LjG1.1_chr1	PGSB	exon	98047304	98047375	.	-	.	ID=LotjaGi1g1v0470000.3.exon.5;Parent=LotjaGi1g1v0470000.3
LjG1.1_chr1	PGSB	CDS	98047304	98047375	.	-	0	ID=LotjaGi1g1v0470000.3.CDS.5;Parent=LotjaGi1g1v0470000.3
LjG1.1_chr1	PGSB	exon	98047740	98047796	.	-	.	ID=LotjaGi1g1v0470000.3.exon.6;Parent=LotjaGi1g1v0470000.3
LjG1.1_chr1	PGSB	CDS	98047740	98047796	.	-	0	ID=LotjaGi1g1v0470000.3.CDS.6;Parent=LotjaGi1g1v0470000.3
LjG1.1_chr1	PGSB	exon	98048625	98048689	.	-	.	ID=LotjaGi1g1v0470000.3.exon.7;Parent=LotjaGi1g1v0470000.3
LjG1.1_chr1	PGSB	CDS	98048625	98048689	.	-	2	ID=LotjaGi1g1v0470000.3.CDS.7;Parent=LotjaGi1g1v0470000.3
LjG1.1_chr1	PGSB	exon	98048892	98048972	.	-	.	ID=LotjaGi1g1v0470000.3.exon.8;Parent=LotjaGi1g1v0470000.3
LjG1.1_chr1	PGSB	CDS	98048892	98048972	.	-	2	ID=LotjaGi1g1v0470000.3.CDS.8;Parent=LotjaGi1g1v0470000.3
LjG1.1_chr1	PGSB	exon	98049668	98049727	.	-	.	ID=LotjaGi1g1v0470000.3.exon.9;Parent=LotjaGi1g1v0470000.3
LjG1.1_chr1	PGSB	CDS	98049668	98049727	.	-	2	ID=LotjaGi1g1v0470000.3.CDS.9;Parent=LotjaGi1g1v0470000.3
LjG1.1_chr1	PGSB	exon	98049933	98050045	.	-	.	ID=LotjaGi1g1v0470000.3.exon.10;Parent=LotjaGi1g1v0470000.3
LjG1.1_chr1	PGSB	CDS	98049933	98050045	.	-	1	ID=LotjaGi1g1v0470000.3.CDS.10;Parent=LotjaGi1g1v0470000.3
LjG1.1_chr1	PGSB	exon	98050123	98050149	.	-	.	ID=LotjaGi1g1v0470000.3.exon.11;Parent=LotjaGi1g1v0470000.3
LjG1.1_chr1	PGSB	CDS	98050123	98050149	.	-	1	ID=LotjaGi1g1v0470000.3.CDS.11;Parent=LotjaGi1g1v0470000.3
LjG1.1_chr1	PGSB	exon	98051197	98051279	.	-	.	ID=LotjaGi1g1v0470000.3.exon.12;Parent=LotjaGi1g1v0470000.3
LjG1.1_chr1	PGSB	CDS	98051197	98051279	.	-	0	ID=LotjaGi1g1v0470000.3.CDS.12;Parent=LotjaGi1g1v0470000.3
LjG1.1_chr1	PGSB	exon	98051630	98051735	.	-	.	ID=LotjaGi1g1v0470000.3.exon.13;Parent=LotjaGi1g1v0470000.3
LjG1.1_chr1	PGSB	CDS	98051630	98051735	.	-	1	ID=LotjaGi1g1v0470000.3.CDS.13;Parent=LotjaGi1g1v0470000.3
LjG1.1_chr1	PGSB	exon	98051827	98052001	.	-	.	ID=LotjaGi1g1v0470000.3.exon.14;Parent=LotjaGi1g1v0470000.3
LjG1.1_chr1	PGSB	CDS	98051827	98052001	.	-	2	ID=LotjaGi1g1v0470000.3.CDS.14;Parent=LotjaGi1g1v0470000.3
LjG1.1_chr1	PGSB	exon	98052365	98052455	.	-	.	ID=LotjaGi1g1v0470000.3.exon.15;Parent=LotjaGi1g1v0470000.3
LjG1.1_chr1	PGSB	CDS	98052365	98052455	.	-	0	ID=LotjaGi1g1v0470000.3.CDS.15;Parent=LotjaGi1g1v0470000.3
LjG1.1_chr1	PGSB	CDS	98052563	98052610	.	-	0	ID=LotjaGi1g1v0470000.3.CDS.16;Parent=LotjaGi1g1v0470000.3
LjG1.1_chr1	PGSB	exon	98052563	98052637	.	-	.	ID=LotjaGi1g1v0470000.3.exon.16;Parent=LotjaGi1g1v0470000.3
LjG1.1_chr1	PGSB	five_prime_UTR	98052611	98052637	.	-	.	ID=LotjaGi1g1v0470000.3.five_prime_UTR.2;Parent=LotjaGi1g1v0470000.3
LjG1.1_chr1	PGSB	mRNA	98045073	98052610	.	-	.	ID=LotjaGi1g1v0470000.4;Parent=LotjaGi1g1v0470000
LjG1.1_chr1	PGSB	three_prime_UTR	98045073	98045200	.	-	.	ID=LotjaGi1g1v0470000.4.three_prime_UTR.1;Parent=LotjaGi1g1v0470000.4
LjG1.1_chr1	PGSB	exon	98045073	98045235	.	-	.	ID=LotjaGi1g1v0470000.4.exon.1;Parent=LotjaGi1g1v0470000.4
LjG1.1_chr1	PGSB	CDS	98045201	98045235	.	-	2	ID=LotjaGi1g1v0470000.4.CDS.1;Parent=LotjaGi1g1v0470000.4
LjG1.1_chr1	PGSB	exon	98045822	98045919	.	-	.	ID=LotjaGi1g1v0470000.4.exon.2;Parent=LotjaGi1g1v0470000.4
LjG1.1_chr1	PGSB	CDS	98045822	98045919	.	-	1	ID=LotjaGi1g1v0470000.4.CDS.2;Parent=LotjaGi1g1v0470000.4
LjG1.1_chr1	PGSB	exon	98046165	98046280	.	-	.	ID=LotjaGi1g1v0470000.4.exon.3;Parent=LotjaGi1g1v0470000.4
LjG1.1_chr1	PGSB	CDS	98046165	98046280	.	-	0	ID=LotjaGi1g1v0470000.4.CDS.3;Parent=LotjaGi1g1v0470000.4
LjG1.1_chr1	PGSB	exon	98046927	98047169	.	-	.	ID=LotjaGi1g1v0470000.4.exon.4;Parent=LotjaGi1g1v0470000.4
LjG1.1_chr1	PGSB	CDS	98046927	98047169	.	-	0	ID=LotjaGi1g1v0470000.4.CDS.4;Parent=LotjaGi1g1v0470000.4
LjG1.1_chr1	PGSB	exon	98047304	98047375	.	-	.	ID=LotjaGi1g1v0470000.4.exon.5;Parent=LotjaGi1g1v0470000.4
LjG1.1_chr1	PGSB	CDS	98047304	98047375	.	-	0	ID=LotjaGi1g1v0470000.4.CDS.5;Parent=LotjaGi1g1v0470000.4
LjG1.1_chr1	PGSB	exon	98047740	98047796	.	-	.	ID=LotjaGi1g1v0470000.4.exon.6;Parent=LotjaGi1g1v0470000.4
LjG1.1_chr1	PGSB	CDS	98047740	98047796	.	-	0	ID=LotjaGi1g1v0470000.4.CDS.6;Parent=LotjaGi1g1v0470000.4
LjG1.1_chr1	PGSB	exon	98048625	98048689	.	-	.	ID=LotjaGi1g1v0470000.4.exon.7;Parent=LotjaGi1g1v0470000.4
LjG1.1_chr1	PGSB	CDS	98048625	98048689	.	-	2	ID=LotjaGi1g1v0470000.4.CDS.7;Parent=LotjaGi1g1v0470000.4
LjG1.1_chr1	PGSB	exon	98048892	98048972	.	-	.	ID=LotjaGi1g1v0470000.4.exon.8;Parent=LotjaGi1g1v0470000.4
LjG1.1_chr1	PGSB	CDS	98048892	98048972	.	-	2	ID=LotjaGi1g1v0470000.4.CDS.8;Parent=LotjaGi1g1v0470000.4
LjG1.1_chr1	PGSB	exon	98049668	98049781	.	-	.	ID=LotjaGi1g1v0470000.4.exon.9;Parent=LotjaGi1g1v0470000.4
LjG1.1_chr1	PGSB	CDS	98049668	98049781	.	-	2	ID=LotjaGi1g1v0470000.4.CDS.9;Parent=LotjaGi1g1v0470000.4
LjG1.1_chr1	PGSB	exon	98049933	98050045	.	-	.	ID=LotjaGi1g1v0470000.4.exon.10;Parent=LotjaGi1g1v0470000.4
LjG1.1_chr1	PGSB	CDS	98049933	98050045	.	-	1	ID=LotjaGi1g1v0470000.4.CDS.10;Parent=LotjaGi1g1v0470000.4
LjG1.1_chr1	PGSB	exon	98050123	98050149	.	-	.	ID=LotjaGi1g1v0470000.4.exon.11;Parent=LotjaGi1g1v0470000.4
LjG1.1_chr1	PGSB	CDS	98050123	98050149	.	-	1	ID=LotjaGi1g1v0470000.4.CDS.11;Parent=LotjaGi1g1v0470000.4
LjG1.1_chr1	PGSB	exon	98051197	98051279	.	-	.	ID=LotjaGi1g1v0470000.4.exon.12;Parent=LotjaGi1g1v0470000.4
LjG1.1_chr1	PGSB	CDS	98051197	98051279	.	-	0	ID=LotjaGi1g1v0470000.4.CDS.12;Parent=LotjaGi1g1v0470000.4
LjG1.1_chr1	PGSB	exon	98051630	98051735	.	-	.	ID=LotjaGi1g1v0470000.4.exon.13;Parent=LotjaGi1g1v0470000.4
LjG1.1_chr1	PGSB	CDS	98051630	98051735	.	-	1	ID=LotjaGi1g1v0470000.4.CDS.13;Parent=LotjaGi1g1v0470000.4
LjG1.1_chr1	PGSB	exon	98051827	98052001	.	-	.	ID=LotjaGi1g1v0470000.4.exon.14;Parent=LotjaGi1g1v0470000.4
LjG1.1_chr1	PGSB	CDS	98051827	98052001	.	-	2	ID=LotjaGi1g1v0470000.4.CDS.14;Parent=LotjaGi1g1v0470000.4
LjG1.1_chr1	PGSB	exon	98052365	98052455	.	-	.	ID=LotjaGi1g1v0470000.4.exon.15;Parent=LotjaGi1g1v0470000.4
LjG1.1_chr1	PGSB	CDS	98052365	98052455	.	-	0	ID=LotjaGi1g1v0470000.4.CDS.15;Parent=LotjaGi1g1v0470000.4
LjG1.1_chr1	PGSB	exon	98052563	98052610	.	-	.	ID=LotjaGi1g1v0470000.4.exon.16;Parent=LotjaGi1g1v0470000.4
LjG1.1_chr1	PGSB	CDS	98052563	98052610	.	-	0	ID=LotjaGi1g1v0470000.4.CDS.16;Parent=LotjaGi1g1v0470000.4
###
LjG1.1_chr1	PGSB	gene	98056185	98065476	.	+	.	ID=LotjaGi1g1v0470100
LjG1.1_chr1	PGSB	mRNA	98056185	98065476	.	+	.	ID=LotjaGi1g1v0470100.1;Parent=LotjaGi1g1v0470100
LjG1.1_chr1	PGSB	exon	98056185	98056471	.	+	.	ID=LotjaGi1g1v0470100.1.exon.1;Parent=LotjaGi1g1v0470100.1
LjG1.1_chr1	PGSB	five_prime_UTR	98056185	98056471	.	+	.	ID=LotjaGi1g1v0470100.1.five_prime_UTR.1;Parent=LotjaGi1g1v0470100.1
LjG1.1_chr1	PGSB	five_prime_UTR	98058029	98058069	.	+	.	ID=LotjaGi1g1v0470100.1.five_prime_UTR.2;Parent=LotjaGi1g1v0470100.1
LjG1.1_chr1	PGSB	exon	98058029	98058135	.	+	.	ID=LotjaGi1g1v0470100.1.exon.2;Parent=LotjaGi1g1v0470100.1
LjG1.1_chr1	PGSB	CDS	98058070	98058135	.	+	0	ID=LotjaGi1g1v0470100.1.CDS.1;Parent=LotjaGi1g1v0470100.1
LjG1.1_chr1	PGSB	exon	98058487	98058525	.	+	.	ID=LotjaGi1g1v0470100.1.exon.3;Parent=LotjaGi1g1v0470100.1
LjG1.1_chr1	PGSB	CDS	98058487	98058525	.	+	0	ID=LotjaGi1g1v0470100.1.CDS.2;Parent=LotjaGi1g1v0470100.1
LjG1.1_chr1	PGSB	exon	98058659	98058751	.	+	.	ID=LotjaGi1g1v0470100.1.exon.4;Parent=LotjaGi1g1v0470100.1
LjG1.1_chr1	PGSB	CDS	98058659	98058751	.	+	0	ID=LotjaGi1g1v0470100.1.CDS.3;Parent=LotjaGi1g1v0470100.1
LjG1.1_chr1	PGSB	exon	98058843	98058959	.	+	.	ID=LotjaGi1g1v0470100.1.exon.5;Parent=LotjaGi1g1v0470100.1
LjG1.1_chr1	PGSB	CDS	98058843	98058959	.	+	0	ID=LotjaGi1g1v0470100.1.CDS.4;Parent=LotjaGi1g1v0470100.1
LjG1.1_chr1	PGSB	exon	98059741	98059836	.	+	.	ID=LotjaGi1g1v0470100.1.exon.6;Parent=LotjaGi1g1v0470100.1
LjG1.1_chr1	PGSB	CDS	98059741	98059836	.	+	0	ID=LotjaGi1g1v0470100.1.CDS.5;Parent=LotjaGi1g1v0470100.1
LjG1.1_chr1	PGSB	exon	98060155	98060268	.	+	.	ID=LotjaGi1g1v0470100.1.exon.7;Parent=LotjaGi1g1v0470100.1
LjG1.1_chr1	PGSB	CDS	98060155	98060268	.	+	0	ID=LotjaGi1g1v0470100.1.CDS.6;Parent=LotjaGi1g1v0470100.1
LjG1.1_chr1	PGSB	exon	98060510	98060563	.	+	.	ID=LotjaGi1g1v0470100.1.exon.8;Parent=LotjaGi1g1v0470100.1
LjG1.1_chr1	PGSB	CDS	98060510	98060563	.	+	0	ID=LotjaGi1g1v0470100.1.CDS.7;Parent=LotjaGi1g1v0470100.1
LjG1.1_chr1	PGSB	exon	98061066	98061113	.	+	.	ID=LotjaGi1g1v0470100.1.exon.9;Parent=LotjaGi1g1v0470100.1
LjG1.1_chr1	PGSB	CDS	98061066	98061113	.	+	0	ID=LotjaGi1g1v0470100.1.CDS.8;Parent=LotjaGi1g1v0470100.1
LjG1.1_chr1	PGSB	exon	98061500	98061650	.	+	.	ID=LotjaGi1g1v0470100.1.exon.10;Parent=LotjaGi1g1v0470100.1
LjG1.1_chr1	PGSB	CDS	98061500	98061650	.	+	0	ID=LotjaGi1g1v0470100.1.CDS.9;Parent=LotjaGi1g1v0470100.1
LjG1.1_chr1	PGSB	exon	98063764	98063929	.	+	.	ID=LotjaGi1g1v0470100.1.exon.11;Parent=LotjaGi1g1v0470100.1
LjG1.1_chr1	PGSB	CDS	98063764	98063929	.	+	2	ID=LotjaGi1g1v0470100.1.CDS.10;Parent=LotjaGi1g1v0470100.1
LjG1.1_chr1	PGSB	exon	98064452	98064521	.	+	.	ID=LotjaGi1g1v0470100.1.exon.12;Parent=LotjaGi1g1v0470100.1
LjG1.1_chr1	PGSB	CDS	98064452	98064521	.	+	1	ID=LotjaGi1g1v0470100.1.CDS.11;Parent=LotjaGi1g1v0470100.1
LjG1.1_chr1	PGSB	CDS	98064597	98064845	.	+	0	ID=LotjaGi1g1v0470100.1.CDS.12;Parent=LotjaGi1g1v0470100.1
LjG1.1_chr1	PGSB	exon	98064597	98065476	.	+	.	ID=LotjaGi1g1v0470100.1.exon.13;Parent=LotjaGi1g1v0470100.1
LjG1.1_chr1	PGSB	three_prime_UTR	98064846	98065476	.	+	.	ID=LotjaGi1g1v0470100.1.three_prime_UTR.3;Parent=LotjaGi1g1v0470100.1
LjG1.1_chr1	PGSB	mRNA	98058041	98064845	.	+	.	ID=LotjaGi1g1v0470100.2;Parent=LotjaGi1g1v0470100
LjG1.1_chr1	PGSB	exon	98058041	98058135	.	+	.	ID=LotjaGi1g1v0470100.2.exon.1;Parent=LotjaGi1g1v0470100.2
LjG1.1_chr1	PGSB	CDS	98058070	98058135	.	+	0	ID=LotjaGi1g1v0470100.2.CDS.1;Parent=LotjaGi1g1v0470100.2
LjG1.1_chr1	PGSB	exon	98058487	98058525	.	+	.	ID=LotjaGi1g1v0470100.2.exon.2;Parent=LotjaGi1g1v0470100.2
LjG1.1_chr1	PGSB	CDS	98058487	98058525	.	+	0	ID=LotjaGi1g1v0470100.2.CDS.2;Parent=LotjaGi1g1v0470100.2
LjG1.1_chr1	PGSB	exon	98058659	98058751	.	+	.	ID=LotjaGi1g1v0470100.2.exon.3;Parent=LotjaGi1g1v0470100.2
LjG1.1_chr1	PGSB	CDS	98058659	98058751	.	+	0	ID=LotjaGi1g1v0470100.2.CDS.3;Parent=LotjaGi1g1v0470100.2
LjG1.1_chr1	PGSB	exon	98058843	98058959	.	+	.	ID=LotjaGi1g1v0470100.2.exon.4;Parent=LotjaGi1g1v0470100.2
LjG1.1_chr1	PGSB	CDS	98058843	98058959	.	+	0	ID=LotjaGi1g1v0470100.2.CDS.4;Parent=LotjaGi1g1v0470100.2
LjG1.1_chr1	PGSB	exon	98059741	98059836	.	+	.	ID=LotjaGi1g1v0470100.2.exon.5;Parent=LotjaGi1g1v0470100.2
LjG1.1_chr1	PGSB	CDS	98059741	98059836	.	+	0	ID=LotjaGi1g1v0470100.2.CDS.5;Parent=LotjaGi1g1v0470100.2
LjG1.1_chr1	PGSB	exon	98060155	98060268	.	+	.	ID=LotjaGi1g1v0470100.2.exon.6;Parent=LotjaGi1g1v0470100.2
LjG1.1_chr1	PGSB	CDS	98060155	98060268	.	+	0	ID=LotjaGi1g1v0470100.2.CDS.6;Parent=LotjaGi1g1v0470100.2
LjG1.1_chr1	PGSB	exon	98060510	98060563	.	+	.	ID=LotjaGi1g1v0470100.2.exon.7;Parent=LotjaGi1g1v0470100.2
LjG1.1_chr1	PGSB	CDS	98060510	98060563	.	+	0	ID=LotjaGi1g1v0470100.2.CDS.7;Parent=LotjaGi1g1v0470100.2
LjG1.1_chr1	PGSB	exon	98061066	98061113	.	+	.	ID=LotjaGi1g1v0470100.2.exon.8;Parent=LotjaGi1g1v0470100.2
LjG1.1_chr1	PGSB	CDS	98061066	98061113	.	+	0	ID=LotjaGi1g1v0470100.2.CDS.8;Parent=LotjaGi1g1v0470100.2
LjG1.1_chr1	PGSB	exon	98061500	98061650	.	+	.	ID=LotjaGi1g1v0470100.2.exon.9;Parent=LotjaGi1g1v0470100.2
LjG1.1_chr1	PGSB	CDS	98061500	98061650	.	+	0	ID=LotjaGi1g1v0470100.2.CDS.9;Parent=LotjaGi1g1v0470100.2
LjG1.1_chr1	PGSB	exon	98063764	98063929	.	+	.	ID=LotjaGi1g1v0470100.2.exon.10;Parent=LotjaGi1g1v0470100.2
LjG1.1_chr1	PGSB	CDS	98063764	98063929	.	+	2	ID=LotjaGi1g1v0470100.2.CDS.10;Parent=LotjaGi1g1v0470100.2
LjG1.1_chr1	PGSB	exon	98064452	98064521	.	+	.	ID=LotjaGi1g1v0470100.2.exon.11;Parent=LotjaGi1g1v0470100.2
LjG1.1_chr1	PGSB	CDS	98064452	98064521	.	+	1	ID=LotjaGi1g1v0470100.2.CDS.11;Parent=LotjaGi1g1v0470100.2
LjG1.1_chr1	PGSB	exon	98064597	98064845	.	+	.	ID=LotjaGi1g1v0470100.2.exon.12;Parent=LotjaGi1g1v0470100.2
LjG1.1_chr1	PGSB	CDS	98064597	98064845	.	+	0	ID=LotjaGi1g1v0470100.2.CDS.12;Parent=LotjaGi1g1v0470100.2
LjG1.1_chr1	PGSB	mRNA	98058426	98064845	.	+	.	ID=LotjaGi1g1v0470100.3;Parent=LotjaGi1g1v0470100
LjG1.1_chr1	PGSB	exon	98058426	98058525	.	+	.	ID=LotjaGi1g1v0470100.3.exon.1;Parent=LotjaGi1g1v0470100.3
LjG1.1_chr1	PGSB	CDS	98058454	98058525	.	+	0	ID=LotjaGi1g1v0470100.3.CDS.1;Parent=LotjaGi1g1v0470100.3
LjG1.1_chr1	PGSB	exon	98058659	98058751	.	+	.	ID=LotjaGi1g1v0470100.3.exon.2;Parent=LotjaGi1g1v0470100.3
LjG1.1_chr1	PGSB	CDS	98058659	98058751	.	+	0	ID=LotjaGi1g1v0470100.3.CDS.2;Parent=LotjaGi1g1v0470100.3
LjG1.1_chr1	PGSB	exon	98058843	98058959	.	+	.	ID=LotjaGi1g1v0470100.3.exon.3;Parent=LotjaGi1g1v0470100.3
LjG1.1_chr1	PGSB	CDS	98058843	98058959	.	+	0	ID=LotjaGi1g1v0470100.3.CDS.3;Parent=LotjaGi1g1v0470100.3
LjG1.1_chr1	PGSB	exon	98059741	98059836	.	+	.	ID=LotjaGi1g1v0470100.3.exon.4;Parent=LotjaGi1g1v0470100.3
LjG1.1_chr1	PGSB	CDS	98059741	98059836	.	+	0	ID=LotjaGi1g1v0470100.3.CDS.4;Parent=LotjaGi1g1v0470100.3
LjG1.1_chr1	PGSB	exon	98060155	98060268	.	+	.	ID=LotjaGi1g1v0470100.3.exon.5;Parent=LotjaGi1g1v0470100.3
LjG1.1_chr1	PGSB	CDS	98060155	98060268	.	+	0	ID=LotjaGi1g1v0470100.3.CDS.5;Parent=LotjaGi1g1v0470100.3
LjG1.1_chr1	PGSB	exon	98060510	98060563	.	+	.	ID=LotjaGi1g1v0470100.3.exon.6;Parent=LotjaGi1g1v0470100.3
LjG1.1_chr1	PGSB	CDS	98060510	98060563	.	+	0	ID=LotjaGi1g1v0470100.3.CDS.6;Parent=LotjaGi1g1v0470100.3
LjG1.1_chr1	PGSB	exon	98061066	98061113	.	+	.	ID=LotjaGi1g1v0470100.3.exon.7;Parent=LotjaGi1g1v0470100.3
LjG1.1_chr1	PGSB	CDS	98061066	98061113	.	+	0	ID=LotjaGi1g1v0470100.3.CDS.7;Parent=LotjaGi1g1v0470100.3
LjG1.1_chr1	PGSB	exon	98061500	98061650	.	+	.	ID=LotjaGi1g1v0470100.3.exon.8;Parent=LotjaGi1g1v0470100.3
LjG1.1_chr1	PGSB	CDS	98061500	98061650	.	+	0	ID=LotjaGi1g1v0470100.3.CDS.8;Parent=LotjaGi1g1v0470100.3
LjG1.1_chr1	PGSB	exon	98063764	98063929	.	+	.	ID=LotjaGi1g1v0470100.3.exon.9;Parent=LotjaGi1g1v0470100.3
LjG1.1_chr1	PGSB	CDS	98063764	98063929	.	+	2	ID=LotjaGi1g1v0470100.3.CDS.9;Parent=LotjaGi1g1v0470100.3
LjG1.1_chr1	PGSB	exon	98064452	98064521	.	+	.	ID=LotjaGi1g1v0470100.3.exon.10;Parent=LotjaGi1g1v0470100.3
LjG1.1_chr1	PGSB	CDS	98064452	98064521	.	+	1	ID=LotjaGi1g1v0470100.3.CDS.10;Parent=LotjaGi1g1v0470100.3
LjG1.1_chr1	PGSB	exon	98064597	98064845	.	+	.	ID=LotjaGi1g1v0470100.3.exon.11;Parent=LotjaGi1g1v0470100.3
LjG1.1_chr1	PGSB	CDS	98064597	98064845	.	+	0	ID=LotjaGi1g1v0470100.3.CDS.11;Parent=LotjaGi1g1v0470100.3
###
LjG1.1_chr1	PGSB	gene	98067042	98069642	.	+	.	ID=LotjaGi1g1v0470200
LjG1.1_chr1	PGSB	mRNA	98067042	98069642	.	+	.	ID=LotjaGi1g1v0470200.1;Parent=LotjaGi1g1v0470200
LjG1.1_chr1	PGSB	five_prime_UTR	98067042	98067114	.	+	.	ID=LotjaGi1g1v0470200.1.five_prime_UTR.1;Parent=LotjaGi1g1v0470200.1
LjG1.1_chr1	PGSB	exon	98067042	98068315	.	+	.	ID=LotjaGi1g1v0470200.1.exon.1;Parent=LotjaGi1g1v0470200.1
LjG1.1_chr1	PGSB	CDS	98067115	98068242	.	+	0	ID=LotjaGi1g1v0470200.1.CDS.1;Parent=LotjaGi1g1v0470200.1
LjG1.1_chr1	PGSB	three_prime_UTR	98068243	98068315	.	+	.	ID=LotjaGi1g1v0470200.1.three_prime_UTR.2;Parent=LotjaGi1g1v0470200.1
LjG1.1_chr1	PGSB	exon	98068605	98069642	.	+	.	ID=LotjaGi1g1v0470200.1.exon.2;Parent=LotjaGi1g1v0470200.1
LjG1.1_chr1	PGSB	three_prime_UTR	98068605	98069642	.	+	.	ID=LotjaGi1g1v0470200.1.three_prime_UTR.3;Parent=LotjaGi1g1v0470200.1
###
LjG1.1_chr1	PGSB	gene	98071565	98116247	.	+	.	ID=LotjaGi1g1v0470300
LjG1.1_chr1	PGSB	mRNA	98071565	98074081	.	+	.	ID=LotjaGi1g1v0470300.1;Parent=LotjaGi1g1v0470300
LjG1.1_chr1	PGSB	five_prime_UTR	98071565	98071678	.	+	.	ID=LotjaGi1g1v0470300.1.five_prime_UTR.1;Parent=LotjaGi1g1v0470300.1
LjG1.1_chr1	PGSB	exon	98071565	98073166	.	+	.	ID=LotjaGi1g1v0470300.1.exon.1;Parent=LotjaGi1g1v0470300.1
LjG1.1_chr1	PGSB	CDS	98071679	98072506	.	+	0	ID=LotjaGi1g1v0470300.1.CDS.1;Parent=LotjaGi1g1v0470300.1
LjG1.1_chr1	PGSB	three_prime_UTR	98072507	98073166	.	+	.	ID=LotjaGi1g1v0470300.1.three_prime_UTR.2;Parent=LotjaGi1g1v0470300.1
LjG1.1_chr1	PGSB	exon	98073744	98074081	.	+	.	ID=LotjaGi1g1v0470300.1.exon.2;Parent=LotjaGi1g1v0470300.1
LjG1.1_chr1	PGSB	three_prime_UTR	98073744	98074081	.	+	.	ID=LotjaGi1g1v0470300.1.three_prime_UTR.3;Parent=LotjaGi1g1v0470300.1
LjG1.1_chr1	PGSB	mRNA	98071565	98116184	.	+	.	ID=LotjaGi1g1v0470300.2;Parent=LotjaGi1g1v0470300
LjG1.1_chr1	PGSB	five_prime_UTR	98071565	98071678	.	+	.	ID=LotjaGi1g1v0470300.2.five_prime_UTR.1;Parent=LotjaGi1g1v0470300.2
LjG1.1_chr1	PGSB	exon	98071565	98072902	.	+	.	ID=LotjaGi1g1v0470300.2.exon.1;Parent=LotjaGi1g1v0470300.2
LjG1.1_chr1	PGSB	CDS	98071679	98072506	.	+	0	ID=LotjaGi1g1v0470300.2.CDS.1;Parent=LotjaGi1g1v0470300.2
LjG1.1_chr1	PGSB	three_prime_UTR	98072507	98072902	.	+	.	ID=LotjaGi1g1v0470300.2.three_prime_UTR.2;Parent=LotjaGi1g1v0470300.2
LjG1.1_chr1	PGSB	exon	98113504	98114622	.	+	.	ID=LotjaGi1g1v0470300.2.exon.2;Parent=LotjaGi1g1v0470300.2
LjG1.1_chr1	PGSB	three_prime_UTR	98113504	98114622	.	+	.	ID=LotjaGi1g1v0470300.2.three_prime_UTR.3;Parent=LotjaGi1g1v0470300.2
LjG1.1_chr1	PGSB	exon	98115878	98116184	.	+	.	ID=LotjaGi1g1v0470300.2.exon.3;Parent=LotjaGi1g1v0470300.2
LjG1.1_chr1	PGSB	three_prime_UTR	98115878	98116184	.	+	.	ID=LotjaGi1g1v0470300.2.three_prime_UTR.4;Parent=LotjaGi1g1v0470300.2
LjG1.1_chr1	PGSB	mRNA	98071673	98079808	.	+	.	ID=LotjaGi1g1v0470300.3;Parent=LotjaGi1g1v0470300
LjG1.1_chr1	PGSB	five_prime_UTR	98071673	98071678	.	+	.	ID=LotjaGi1g1v0470300.3.five_prime_UTR.1;Parent=LotjaGi1g1v0470300.3
LjG1.1_chr1	PGSB	exon	98071673	98073674	.	+	.	ID=LotjaGi1g1v0470300.3.exon.1;Parent=LotjaGi1g1v0470300.3
LjG1.1_chr1	PGSB	CDS	98071679	98072506	.	+	0	ID=LotjaGi1g1v0470300.3.CDS.1;Parent=LotjaGi1g1v0470300.3
LjG1.1_chr1	PGSB	three_prime_UTR	98072507	98073674	.	+	.	ID=LotjaGi1g1v0470300.3.three_prime_UTR.2;Parent=LotjaGi1g1v0470300.3
LjG1.1_chr1	PGSB	exon	98078000	98079808	.	+	.	ID=LotjaGi1g1v0470300.3.exon.2;Parent=LotjaGi1g1v0470300.3
LjG1.1_chr1	PGSB	three_prime_UTR	98078000	98079808	.	+	.	ID=LotjaGi1g1v0470300.3.three_prime_UTR.3;Parent=LotjaGi1g1v0470300.3
LjG1.1_chr1	PGSB	mRNA	98071673	98114803	.	+	.	ID=LotjaGi1g1v0470300.4;Parent=LotjaGi1g1v0470300
LjG1.1_chr1	PGSB	five_prime_UTR	98071673	98071678	.	+	.	ID=LotjaGi1g1v0470300.4.five_prime_UTR.1;Parent=LotjaGi1g1v0470300.4
LjG1.1_chr1	PGSB	exon	98071673	98072902	.	+	.	ID=LotjaGi1g1v0470300.4.exon.1;Parent=LotjaGi1g1v0470300.4
LjG1.1_chr1	PGSB	CDS	98071679	98072506	.	+	0	ID=LotjaGi1g1v0470300.4.CDS.1;Parent=LotjaGi1g1v0470300.4
LjG1.1_chr1	PGSB	three_prime_UTR	98072507	98072902	.	+	.	ID=LotjaGi1g1v0470300.4.three_prime_UTR.2;Parent=LotjaGi1g1v0470300.4
LjG1.1_chr1	PGSB	exon	98113504	98113537	.	+	.	ID=LotjaGi1g1v0470300.4.exon.2;Parent=LotjaGi1g1v0470300.4
LjG1.1_chr1	PGSB	three_prime_UTR	98113504	98113537	.	+	.	ID=LotjaGi1g1v0470300.4.three_prime_UTR.3;Parent=LotjaGi1g1v0470300.4
LjG1.1_chr1	PGSB	exon	98114322	98114803	.	+	.	ID=LotjaGi1g1v0470300.4.exon.3;Parent=LotjaGi1g1v0470300.4
LjG1.1_chr1	PGSB	three_prime_UTR	98114322	98114803	.	+	.	ID=LotjaGi1g1v0470300.4.three_prime_UTR.4;Parent=LotjaGi1g1v0470300.4
LjG1.1_chr1	PGSB	mRNA	98111830	98116247	.	+	.	ID=LotjaGi1g1v0470300.5;Parent=LotjaGi1g1v0470300
LjG1.1_chr1	PGSB	five_prime_UTR	98111830	98111941	.	+	.	ID=LotjaGi1g1v0470300.5.five_prime_UTR.1;Parent=LotjaGi1g1v0470300.5
LjG1.1_chr1	PGSB	exon	98111830	98113139	.	+	.	ID=LotjaGi1g1v0470300.5.exon.1;Parent=LotjaGi1g1v0470300.5
LjG1.1_chr1	PGSB	CDS	98111942	98113102	.	+	0	ID=LotjaGi1g1v0470300.5.CDS.1;Parent=LotjaGi1g1v0470300.5
LjG1.1_chr1	PGSB	three_prime_UTR	98113103	98113139	.	+	.	ID=LotjaGi1g1v0470300.5.three_prime_UTR.2;Parent=LotjaGi1g1v0470300.5
LjG1.1_chr1	PGSB	exon	98113504	98114622	.	+	.	ID=LotjaGi1g1v0470300.5.exon.2;Parent=LotjaGi1g1v0470300.5
LjG1.1_chr1	PGSB	three_prime_UTR	98113504	98114622	.	+	.	ID=LotjaGi1g1v0470300.5.three_prime_UTR.3;Parent=LotjaGi1g1v0470300.5
LjG1.1_chr1	PGSB	exon	98115878	98116247	.	+	.	ID=LotjaGi1g1v0470300.5.exon.3;Parent=LotjaGi1g1v0470300.5
LjG1.1_chr1	PGSB	three_prime_UTR	98115878	98116247	.	+	.	ID=LotjaGi1g1v0470300.5.three_prime_UTR.4;Parent=LotjaGi1g1v0470300.5
###
LjG1.1_chr1	PGSB	gene	98092972	98099582	.	+	.	ID=LotjaGi1g1v0470400
LjG1.1_chr1	PGSB	mRNA	98092972	98099582	.	+	.	ID=LotjaGi1g1v0470400.1;Parent=LotjaGi1g1v0470400
LjG1.1_chr1	PGSB	exon	98092972	98094022	.	+	.	ID=LotjaGi1g1v0470400.1.exon.1;Parent=LotjaGi1g1v0470400.1
LjG1.1_chr1	PGSB	five_prime_UTR	98092972	98094022	.	+	.	ID=LotjaGi1g1v0470400.1.five_prime_UTR.1;Parent=LotjaGi1g1v0470400.1
LjG1.1_chr1	PGSB	exon	98094102	98094164	.	+	.	ID=LotjaGi1g1v0470400.1.exon.2;Parent=LotjaGi1g1v0470400.1
LjG1.1_chr1	PGSB	five_prime_UTR	98094102	98094164	.	+	.	ID=LotjaGi1g1v0470400.1.five_prime_UTR.2;Parent=LotjaGi1g1v0470400.1
LjG1.1_chr1	PGSB	exon	98095236	98095400	.	+	.	ID=LotjaGi1g1v0470400.1.exon.3;Parent=LotjaGi1g1v0470400.1
LjG1.1_chr1	PGSB	five_prime_UTR	98095236	98095400	.	+	.	ID=LotjaGi1g1v0470400.1.five_prime_UTR.3;Parent=LotjaGi1g1v0470400.1
LjG1.1_chr1	PGSB	five_prime_UTR	98096317	98098316	.	+	.	ID=LotjaGi1g1v0470400.1.five_prime_UTR.4;Parent=LotjaGi1g1v0470400.1
LjG1.1_chr1	PGSB	exon	98096317	98099582	.	+	.	ID=LotjaGi1g1v0470400.1.exon.4;Parent=LotjaGi1g1v0470400.1
LjG1.1_chr1	PGSB	CDS	98098317	98098625	.	+	0	ID=LotjaGi1g1v0470400.1.CDS.1;Parent=LotjaGi1g1v0470400.1
LjG1.1_chr1	PGSB	three_prime_UTR	98098626	98099582	.	+	.	ID=LotjaGi1g1v0470400.1.three_prime_UTR.5;Parent=LotjaGi1g1v0470400.1
###
LjG1.1_chr1	PGSB	gene	98116966	98121551	.	+	.	ID=LotjaGi1g1v0470500
LjG1.1_chr1	PGSB	mRNA	98116966	98121551	.	+	.	ID=LotjaGi1g1v0470500.1;Parent=LotjaGi1g1v0470500
LjG1.1_chr1	PGSB	five_prime_UTR	98116966	98117356	.	+	.	ID=LotjaGi1g1v0470500.1.five_prime_UTR.1;Parent=LotjaGi1g1v0470500.1
LjG1.1_chr1	PGSB	exon	98116966	98119043	.	+	.	ID=LotjaGi1g1v0470500.1.exon.1;Parent=LotjaGi1g1v0470500.1
LjG1.1_chr1	PGSB	CDS	98117357	98118970	.	+	0	ID=LotjaGi1g1v0470500.1.CDS.1;Parent=LotjaGi1g1v0470500.1
LjG1.1_chr1	PGSB	three_prime_UTR	98118971	98119043	.	+	.	ID=LotjaGi1g1v0470500.1.three_prime_UTR.2;Parent=LotjaGi1g1v0470500.1
LjG1.1_chr1	PGSB	exon	98119840	98119905	.	+	.	ID=LotjaGi1g1v0470500.1.exon.2;Parent=LotjaGi1g1v0470500.1
LjG1.1_chr1	PGSB	three_prime_UTR	98119840	98119905	.	+	.	ID=LotjaGi1g1v0470500.1.three_prime_UTR.3;Parent=LotjaGi1g1v0470500.1
LjG1.1_chr1	PGSB	exon	98120000	98121027	.	+	.	ID=LotjaGi1g1v0470500.1.exon.3;Parent=LotjaGi1g1v0470500.1
LjG1.1_chr1	PGSB	three_prime_UTR	98120000	98121027	.	+	.	ID=LotjaGi1g1v0470500.1.three_prime_UTR.4;Parent=LotjaGi1g1v0470500.1
LjG1.1_chr1	PGSB	exon	98121111	98121551	.	+	.	ID=LotjaGi1g1v0470500.1.exon.4;Parent=LotjaGi1g1v0470500.1
LjG1.1_chr1	PGSB	three_prime_UTR	98121111	98121551	.	+	.	ID=LotjaGi1g1v0470500.1.three_prime_UTR.5;Parent=LotjaGi1g1v0470500.1
###
LjG1.1_chr1	PGSB	gene	98121651	98126168	.	-	.	ID=LotjaGi1g1v0470600
LjG1.1_chr1	PGSB	mRNA	98121651	98126168	.	-	.	ID=LotjaGi1g1v0470600.1;Parent=LotjaGi1g1v0470600
LjG1.1_chr1	PGSB	three_prime_UTR	98121651	98124621	.	-	.	ID=LotjaGi1g1v0470600.1.three_prime_UTR.1;Parent=LotjaGi1g1v0470600.1
LjG1.1_chr1	PGSB	exon	98121651	98126168	.	-	.	ID=LotjaGi1g1v0470600.1.exon.1;Parent=LotjaGi1g1v0470600.1
LjG1.1_chr1	PGSB	CDS	98124622	98125602	.	-	0	ID=LotjaGi1g1v0470600.1.CDS.1;Parent=LotjaGi1g1v0470600.1
LjG1.1_chr1	PGSB	five_prime_UTR	98125603	98126168	.	-	.	ID=LotjaGi1g1v0470600.1.five_prime_UTR.2;Parent=LotjaGi1g1v0470600.1
LjG1.1_chr1	PGSB	mRNA	98122985	98126168	.	-	.	ID=LotjaGi1g1v0470600.2;Parent=LotjaGi1g1v0470600
LjG1.1_chr1	PGSB	exon	98122985	98123182	.	-	.	ID=LotjaGi1g1v0470600.2.exon.1;Parent=LotjaGi1g1v0470600.2
LjG1.1_chr1	PGSB	three_prime_UTR	98122985	98123182	.	-	.	ID=LotjaGi1g1v0470600.2.three_prime_UTR.1;Parent=LotjaGi1g1v0470600.2
LjG1.1_chr1	PGSB	three_prime_UTR	98123349	98124621	.	-	.	ID=LotjaGi1g1v0470600.2.three_prime_UTR.2;Parent=LotjaGi1g1v0470600.2
LjG1.1_chr1	PGSB	exon	98123349	98126168	.	-	.	ID=LotjaGi1g1v0470600.2.exon.2;Parent=LotjaGi1g1v0470600.2
LjG1.1_chr1	PGSB	CDS	98124622	98125602	.	-	0	ID=LotjaGi1g1v0470600.2.CDS.1;Parent=LotjaGi1g1v0470600.2
LjG1.1_chr1	PGSB	five_prime_UTR	98125603	98126168	.	-	.	ID=LotjaGi1g1v0470600.2.five_prime_UTR.3;Parent=LotjaGi1g1v0470600.2
LjG1.1_chr1	PGSB	mRNA	98124374	98126152	.	-	.	ID=LotjaGi1g1v0470600.3;Parent=LotjaGi1g1v0470600
LjG1.1_chr1	PGSB	three_prime_UTR	98124374	98124621	.	-	.	ID=LotjaGi1g1v0470600.3.three_prime_UTR.1;Parent=LotjaGi1g1v0470600.3
LjG1.1_chr1	PGSB	exon	98124374	98125613	.	-	.	ID=LotjaGi1g1v0470600.3.exon.1;Parent=LotjaGi1g1v0470600.3
LjG1.1_chr1	PGSB	CDS	98124622	98125613	.	-	2	ID=LotjaGi1g1v0470600.3.CDS.1;Parent=LotjaGi1g1v0470600.3
LjG1.1_chr1	PGSB	CDS	98125748	98125925	.	-	0	ID=LotjaGi1g1v0470600.3.CDS.2;Parent=LotjaGi1g1v0470600.3
LjG1.1_chr1	PGSB	exon	98125748	98126152	.	-	.	ID=LotjaGi1g1v0470600.3.exon.2;Parent=LotjaGi1g1v0470600.3
LjG1.1_chr1	PGSB	five_prime_UTR	98125926	98126152	.	-	.	ID=LotjaGi1g1v0470600.3.five_prime_UTR.2;Parent=LotjaGi1g1v0470600.3
###
LjG1.1_chr1	PGSB	gene	98125031	98125180	.	+	.	ID=LotjaGi1g1v0470700_LC
LjG1.1_chr1	PGSB	mRNA	98125031	98125180	.	+	.	ID=LotjaGi1g1v0470700_LC.1;Parent=LotjaGi1g1v0470700_LC
LjG1.1_chr1	PGSB	exon	98125031	98125180	.	+	.	ID=LotjaGi1g1v0470700_LC.1.exon.1;Parent=LotjaGi1g1v0470700_LC.1
###
LjG1.1_chr1	PGSB	gene	98128441	98130481	.	+	.	ID=LotjaGi1g1v0470800
LjG1.1_chr1	PGSB	mRNA	98128441	98130029	.	+	.	ID=LotjaGi1g1v0470800.1;Parent=LotjaGi1g1v0470800
LjG1.1_chr1	PGSB	exon	98128441	98128835	.	+	.	ID=LotjaGi1g1v0470800.1.exon.1;Parent=LotjaGi1g1v0470800.1
LjG1.1_chr1	PGSB	CDS	98128658	98128835	.	+	0	ID=LotjaGi1g1v0470800.1.CDS.1;Parent=LotjaGi1g1v0470800.1
LjG1.1_chr1	PGSB	exon	98129038	98130029	.	+	.	ID=LotjaGi1g1v0470800.1.exon.2;Parent=LotjaGi1g1v0470800.1
LjG1.1_chr1	PGSB	CDS	98129038	98130029	.	+	2	ID=LotjaGi1g1v0470800.1.CDS.2;Parent=LotjaGi1g1v0470800.1
LjG1.1_chr1	PGSB	mRNA	98128459	98130481	.	+	.	ID=LotjaGi1g1v0470800.2;Parent=LotjaGi1g1v0470800
LjG1.1_chr1	PGSB	five_prime_UTR	98128459	98128657	.	+	.	ID=LotjaGi1g1v0470800.2.five_prime_UTR.1;Parent=LotjaGi1g1v0470800.2
LjG1.1_chr1	PGSB	exon	98128459	98128835	.	+	.	ID=LotjaGi1g1v0470800.2.exon.1;Parent=LotjaGi1g1v0470800.2
LjG1.1_chr1	PGSB	CDS	98128658	98128835	.	+	0	ID=LotjaGi1g1v0470800.2.CDS.1;Parent=LotjaGi1g1v0470800.2
LjG1.1_chr1	PGSB	exon	98129038	98129639	.	+	.	ID=LotjaGi1g1v0470800.2.exon.2;Parent=LotjaGi1g1v0470800.2
LjG1.1_chr1	PGSB	CDS	98129038	98129639	.	+	2	ID=LotjaGi1g1v0470800.2.CDS.2;Parent=LotjaGi1g1v0470800.2
LjG1.1_chr1	PGSB	CDS	98129711	98129713	.	+	0	ID=LotjaGi1g1v0470800.2.CDS.3;Parent=LotjaGi1g1v0470800.2
LjG1.1_chr1	PGSB	exon	98129711	98129965	.	+	.	ID=LotjaGi1g1v0470800.2.exon.3;Parent=LotjaGi1g1v0470800.2
LjG1.1_chr1	PGSB	three_prime_UTR	98129714	98129965	.	+	.	ID=LotjaGi1g1v0470800.2.three_prime_UTR.2;Parent=LotjaGi1g1v0470800.2
LjG1.1_chr1	PGSB	exon	98130179	98130481	.	+	.	ID=LotjaGi1g1v0470800.2.exon.4;Parent=LotjaGi1g1v0470800.2
LjG1.1_chr1	PGSB	three_prime_UTR	98130179	98130481	.	+	.	ID=LotjaGi1g1v0470800.2.three_prime_UTR.3;Parent=LotjaGi1g1v0470800.2
LjG1.1_chr1	PGSB	mRNA	98128477	98130038	.	+	.	ID=LotjaGi1g1v0470800.3;Parent=LotjaGi1g1v0470800
LjG1.1_chr1	PGSB	exon	98128477	98128835	.	+	.	ID=LotjaGi1g1v0470800.3.exon.1;Parent=LotjaGi1g1v0470800.3
LjG1.1_chr1	PGSB	CDS	98128658	98128835	.	+	0	ID=LotjaGi1g1v0470800.3.CDS.1;Parent=LotjaGi1g1v0470800.3
LjG1.1_chr1	PGSB	CDS	98129038	98130029	.	+	2	ID=LotjaGi1g1v0470800.3.CDS.2;Parent=LotjaGi1g1v0470800.3
LjG1.1_chr1	PGSB	exon	98129038	98130038	.	+	.	ID=LotjaGi1g1v0470800.3.exon.2;Parent=LotjaGi1g1v0470800.3
LjG1.1_chr1	PGSB	mRNA	98128658	98130029	.	+	.	ID=LotjaGi1g1v0470800.4;Parent=LotjaGi1g1v0470800
LjG1.1_chr1	PGSB	exon	98128658	98128835	.	+	.	ID=LotjaGi1g1v0470800.4.exon.1;Parent=LotjaGi1g1v0470800.4
LjG1.1_chr1	PGSB	CDS	98128658	98128835	.	+	0	ID=LotjaGi1g1v0470800.4.CDS.1;Parent=LotjaGi1g1v0470800.4
LjG1.1_chr1	PGSB	exon	98129038	98129639	.	+	.	ID=LotjaGi1g1v0470800.4.exon.2;Parent=LotjaGi1g1v0470800.4
LjG1.1_chr1	PGSB	CDS	98129038	98129639	.	+	2	ID=LotjaGi1g1v0470800.4.CDS.2;Parent=LotjaGi1g1v0470800.4
LjG1.1_chr1	PGSB	CDS	98129711	98129713	.	+	0	ID=LotjaGi1g1v0470800.4.CDS.3;Parent=LotjaGi1g1v0470800.4
LjG1.1_chr1	PGSB	exon	98129711	98130029	.	+	.	ID=LotjaGi1g1v0470800.4.exon.3;Parent=LotjaGi1g1v0470800.4
LjG1.1_chr1	PGSB	mRNA	98129118	98130029	.	+	.	ID=LotjaGi1g1v0470800.5;Parent=LotjaGi1g1v0470800
LjG1.1_chr1	PGSB	exon	98129118	98130029	.	+	.	ID=LotjaGi1g1v0470800.5.exon.1;Parent=LotjaGi1g1v0470800.5
LjG1.1_chr1	PGSB	CDS	98129118	98130029	.	+	0	ID=LotjaGi1g1v0470800.5.CDS.1;Parent=LotjaGi1g1v0470800.5
LjG1.1_chr1	PGSB	mRNA	98129331	98130038	.	+	.	ID=LotjaGi1g1v0470800.6;Parent=LotjaGi1g1v0470800
LjG1.1_chr1	PGSB	CDS	98129331	98130029	.	+	0	ID=LotjaGi1g1v0470800.6.CDS.1;Parent=LotjaGi1g1v0470800.6
LjG1.1_chr1	PGSB	exon	98129331	98130038	.	+	.	ID=LotjaGi1g1v0470800.6.exon.1;Parent=LotjaGi1g1v0470800.6
###
LjG1.1_chr1	PGSB	gene	98129471	98129620	.	-	.	ID=LotjaGi1g1v0470900_LC
LjG1.1_chr1	PGSB	mRNA	98129471	98129620	.	-	.	ID=LotjaGi1g1v0470900_LC.1;Parent=LotjaGi1g1v0470900_LC
LjG1.1_chr1	PGSB	exon	98129471	98129620	.	-	.	ID=LotjaGi1g1v0470900_LC.1.exon.1;Parent=LotjaGi1g1v0470900_LC.1
###
LjG1.1_chr1	PGSB	gene	98133329	98140700	.	-	.	ID=LotjaGi1g1v0471000
LjG1.1_chr1	PGSB	mRNA	98133329	98140700	.	-	.	ID=LotjaGi1g1v0471000.1;Parent=LotjaGi1g1v0471000
LjG1.1_chr1	PGSB	three_prime_UTR	98133329	98134238	.	-	.	ID=LotjaGi1g1v0471000.1.three_prime_UTR.1;Parent=LotjaGi1g1v0471000.1
LjG1.1_chr1	PGSB	exon	98133329	98134283	.	-	.	ID=LotjaGi1g1v0471000.1.exon.1;Parent=LotjaGi1g1v0471000.1
LjG1.1_chr1	PGSB	CDS	98134239	98134283	.	-	0	ID=LotjaGi1g1v0471000.1.CDS.1;Parent=LotjaGi1g1v0471000.1
LjG1.1_chr1	PGSB	exon	98135195	98135331	.	-	.	ID=LotjaGi1g1v0471000.1.exon.2;Parent=LotjaGi1g1v0471000.1
LjG1.1_chr1	PGSB	CDS	98135195	98135331	.	-	2	ID=LotjaGi1g1v0471000.1.CDS.2;Parent=LotjaGi1g1v0471000.1
LjG1.1_chr1	PGSB	exon	98135942	98136050	.	-	.	ID=LotjaGi1g1v0471000.1.exon.3;Parent=LotjaGi1g1v0471000.1
LjG1.1_chr1	PGSB	CDS	98135942	98136050	.	-	0	ID=LotjaGi1g1v0471000.1.CDS.3;Parent=LotjaGi1g1v0471000.1
LjG1.1_chr1	PGSB	exon	98136173	98136295	.	-	.	ID=LotjaGi1g1v0471000.1.exon.4;Parent=LotjaGi1g1v0471000.1
LjG1.1_chr1	PGSB	CDS	98136173	98136295	.	-	0	ID=LotjaGi1g1v0471000.1.CDS.4;Parent=LotjaGi1g1v0471000.1
LjG1.1_chr1	PGSB	exon	98136385	98136472	.	-	.	ID=LotjaGi1g1v0471000.1.exon.5;Parent=LotjaGi1g1v0471000.1
LjG1.1_chr1	PGSB	CDS	98136385	98136472	.	-	1	ID=LotjaGi1g1v0471000.1.CDS.5;Parent=LotjaGi1g1v0471000.1
LjG1.1_chr1	PGSB	exon	98138637	98138734	.	-	.	ID=LotjaGi1g1v0471000.1.exon.6;Parent=LotjaGi1g1v0471000.1
LjG1.1_chr1	PGSB	CDS	98138637	98138734	.	-	0	ID=LotjaGi1g1v0471000.1.CDS.6;Parent=LotjaGi1g1v0471000.1
LjG1.1_chr1	PGSB	exon	98138836	98138954	.	-	.	ID=LotjaGi1g1v0471000.1.exon.7;Parent=LotjaGi1g1v0471000.1
LjG1.1_chr1	PGSB	CDS	98138836	98138954	.	-	2	ID=LotjaGi1g1v0471000.1.CDS.7;Parent=LotjaGi1g1v0471000.1
LjG1.1_chr1	PGSB	exon	98139247	98139356	.	-	.	ID=LotjaGi1g1v0471000.1.exon.8;Parent=LotjaGi1g1v0471000.1
LjG1.1_chr1	PGSB	CDS	98139247	98139356	.	-	1	ID=LotjaGi1g1v0471000.1.CDS.8;Parent=LotjaGi1g1v0471000.1
LjG1.1_chr1	PGSB	CDS	98139461	98139522	.	-	0	ID=LotjaGi1g1v0471000.1.CDS.9;Parent=LotjaGi1g1v0471000.1
LjG1.1_chr1	PGSB	exon	98139461	98139594	.	-	.	ID=LotjaGi1g1v0471000.1.exon.9;Parent=LotjaGi1g1v0471000.1
LjG1.1_chr1	PGSB	five_prime_UTR	98139523	98139594	.	-	.	ID=LotjaGi1g1v0471000.1.five_prime_UTR.2;Parent=LotjaGi1g1v0471000.1
LjG1.1_chr1	PGSB	exon	98139713	98139780	.	-	.	ID=LotjaGi1g1v0471000.1.exon.10;Parent=LotjaGi1g1v0471000.1
LjG1.1_chr1	PGSB	five_prime_UTR	98139713	98139780	.	-	.	ID=LotjaGi1g1v0471000.1.five_prime_UTR.3;Parent=LotjaGi1g1v0471000.1
LjG1.1_chr1	PGSB	exon	98140518	98140700	.	-	.	ID=LotjaGi1g1v0471000.1.exon.11;Parent=LotjaGi1g1v0471000.1
LjG1.1_chr1	PGSB	five_prime_UTR	98140518	98140700	.	-	.	ID=LotjaGi1g1v0471000.1.five_prime_UTR.4;Parent=LotjaGi1g1v0471000.1
###
LjG1.1_chr1	PGSB	gene	98146305	98149594	.	+	.	ID=LotjaGi1g1v0471100_LC
LjG1.1_chr1	PGSB	mRNA	98146305	98149594	.	+	.	ID=LotjaGi1g1v0471100_LC.1;Parent=LotjaGi1g1v0471100_LC
LjG1.1_chr1	PGSB	exon	98146305	98146415	.	+	.	ID=LotjaGi1g1v0471100_LC.1.exon.1;Parent=LotjaGi1g1v0471100_LC.1
LjG1.1_chr1	PGSB	five_prime_UTR	98146305	98146415	.	+	.	ID=LotjaGi1g1v0471100_LC.1.five_prime_UTR.1;Parent=LotjaGi1g1v0471100_LC.1
LjG1.1_chr1	PGSB	exon	98146501	98146590	.	+	.	ID=LotjaGi1g1v0471100_LC.1.exon.2;Parent=LotjaGi1g1v0471100_LC.1
LjG1.1_chr1	PGSB	five_prime_UTR	98146501	98146590	.	+	.	ID=LotjaGi1g1v0471100_LC.1.five_prime_UTR.2;Parent=LotjaGi1g1v0471100_LC.1
LjG1.1_chr1	PGSB	five_prime_UTR	98147797	98147819	.	+	.	ID=LotjaGi1g1v0471100_LC.1.five_prime_UTR.3;Parent=LotjaGi1g1v0471100_LC.1
LjG1.1_chr1	PGSB	exon	98147797	98147999	.	+	.	ID=LotjaGi1g1v0471100_LC.1.exon.3;Parent=LotjaGi1g1v0471100_LC.1
LjG1.1_chr1	PGSB	CDS	98147820	98147999	.	+	0	ID=LotjaGi1g1v0471100_LC.1.CDS.1;Parent=LotjaGi1g1v0471100_LC.1
LjG1.1_chr1	PGSB	exon	98148403	98148579	.	+	.	ID=LotjaGi1g1v0471100_LC.1.exon.4;Parent=LotjaGi1g1v0471100_LC.1
LjG1.1_chr1	PGSB	CDS	98148403	98148579	.	+	0	ID=LotjaGi1g1v0471100_LC.1.CDS.2;Parent=LotjaGi1g1v0471100_LC.1
LjG1.1_chr1	PGSB	CDS	98149036	98149047	.	+	0	ID=LotjaGi1g1v0471100_LC.1.CDS.3;Parent=LotjaGi1g1v0471100_LC.1
LjG1.1_chr1	PGSB	exon	98149036	98149594	.	+	.	ID=LotjaGi1g1v0471100_LC.1.exon.5;Parent=LotjaGi1g1v0471100_LC.1
LjG1.1_chr1	PGSB	three_prime_UTR	98149048	98149594	.	+	.	ID=LotjaGi1g1v0471100_LC.1.three_prime_UTR.4;Parent=LotjaGi1g1v0471100_LC.1
###
LjG1.1_chr1	PGSB	gene	98161608	98173403	.	+	.	ID=LotjaGi1g1v0471200
LjG1.1_chr1	PGSB	mRNA	98161608	98173403	.	+	.	ID=LotjaGi1g1v0471200.1;Parent=LotjaGi1g1v0471200
LjG1.1_chr1	PGSB	exon	98161608	98161918	.	+	.	ID=LotjaGi1g1v0471200.1.exon.1;Parent=LotjaGi1g1v0471200.1
LjG1.1_chr1	PGSB	five_prime_UTR	98161608	98161918	.	+	.	ID=LotjaGi1g1v0471200.1.five_prime_UTR.1;Parent=LotjaGi1g1v0471200.1
LjG1.1_chr1	PGSB	five_prime_UTR	98165448	98165595	.	+	.	ID=LotjaGi1g1v0471200.1.five_prime_UTR.2;Parent=LotjaGi1g1v0471200.1
LjG1.1_chr1	PGSB	exon	98165448	98165648	.	+	.	ID=LotjaGi1g1v0471200.1.exon.2;Parent=LotjaGi1g1v0471200.1
LjG1.1_chr1	PGSB	CDS	98165596	98165648	.	+	0	ID=LotjaGi1g1v0471200.1.CDS.1;Parent=LotjaGi1g1v0471200.1
LjG1.1_chr1	PGSB	exon	98166196	98166316	.	+	.	ID=LotjaGi1g1v0471200.1.exon.3;Parent=LotjaGi1g1v0471200.1
LjG1.1_chr1	PGSB	CDS	98166196	98166316	.	+	1	ID=LotjaGi1g1v0471200.1.CDS.2;Parent=LotjaGi1g1v0471200.1
LjG1.1_chr1	PGSB	exon	98166842	98167153	.	+	.	ID=LotjaGi1g1v0471200.1.exon.4;Parent=LotjaGi1g1v0471200.1
LjG1.1_chr1	PGSB	CDS	98166842	98167153	.	+	0	ID=LotjaGi1g1v0471200.1.CDS.3;Parent=LotjaGi1g1v0471200.1
LjG1.1_chr1	PGSB	exon	98167316	98167429	.	+	.	ID=LotjaGi1g1v0471200.1.exon.5;Parent=LotjaGi1g1v0471200.1
LjG1.1_chr1	PGSB	CDS	98167316	98167429	.	+	0	ID=LotjaGi1g1v0471200.1.CDS.4;Parent=LotjaGi1g1v0471200.1
LjG1.1_chr1	PGSB	exon	98168013	98168467	.	+	.	ID=LotjaGi1g1v0471200.1.exon.6;Parent=LotjaGi1g1v0471200.1
LjG1.1_chr1	PGSB	CDS	98168013	98168467	.	+	0	ID=LotjaGi1g1v0471200.1.CDS.5;Parent=LotjaGi1g1v0471200.1
LjG1.1_chr1	PGSB	exon	98169352	98169653	.	+	.	ID=LotjaGi1g1v0471200.1.exon.7;Parent=LotjaGi1g1v0471200.1
LjG1.1_chr1	PGSB	CDS	98169352	98169653	.	+	1	ID=LotjaGi1g1v0471200.1.CDS.6;Parent=LotjaGi1g1v0471200.1
LjG1.1_chr1	PGSB	exon	98169780	98169961	.	+	.	ID=LotjaGi1g1v0471200.1.exon.8;Parent=LotjaGi1g1v0471200.1
LjG1.1_chr1	PGSB	CDS	98169780	98169961	.	+	2	ID=LotjaGi1g1v0471200.1.CDS.7;Parent=LotjaGi1g1v0471200.1
LjG1.1_chr1	PGSB	exon	98170500	98170690	.	+	.	ID=LotjaGi1g1v0471200.1.exon.9;Parent=LotjaGi1g1v0471200.1
LjG1.1_chr1	PGSB	CDS	98170500	98170690	.	+	0	ID=LotjaGi1g1v0471200.1.CDS.8;Parent=LotjaGi1g1v0471200.1
LjG1.1_chr1	PGSB	exon	98171801	98171934	.	+	.	ID=LotjaGi1g1v0471200.1.exon.10;Parent=LotjaGi1g1v0471200.1
LjG1.1_chr1	PGSB	CDS	98171801	98171934	.	+	1	ID=LotjaGi1g1v0471200.1.CDS.9;Parent=LotjaGi1g1v0471200.1
LjG1.1_chr1	PGSB	CDS	98172858	98173096	.	+	2	ID=LotjaGi1g1v0471200.1.CDS.10;Parent=LotjaGi1g1v0471200.1
LjG1.1_chr1	PGSB	exon	98172858	98173403	.	+	.	ID=LotjaGi1g1v0471200.1.exon.11;Parent=LotjaGi1g1v0471200.1
LjG1.1_chr1	PGSB	three_prime_UTR	98173097	98173403	.	+	.	ID=LotjaGi1g1v0471200.1.three_prime_UTR.3;Parent=LotjaGi1g1v0471200.1
LjG1.1_chr1	PGSB	mRNA	98166145	98173096	.	+	.	ID=LotjaGi1g1v0471200.2;Parent=LotjaGi1g1v0471200
LjG1.1_chr1	PGSB	five_prime_UTR	98166145	98166151	.	+	.	ID=LotjaGi1g1v0471200.2.five_prime_UTR.1;Parent=LotjaGi1g1v0471200.2
LjG1.1_chr1	PGSB	exon	98166145	98166316	.	+	.	ID=LotjaGi1g1v0471200.2.exon.1;Parent=LotjaGi1g1v0471200.2
LjG1.1_chr1	PGSB	CDS	98166152	98166316	.	+	0	ID=LotjaGi1g1v0471200.2.CDS.1;Parent=LotjaGi1g1v0471200.2
LjG1.1_chr1	PGSB	exon	98166842	98167153	.	+	.	ID=LotjaGi1g1v0471200.2.exon.2;Parent=LotjaGi1g1v0471200.2
LjG1.1_chr1	PGSB	CDS	98166842	98167153	.	+	0	ID=LotjaGi1g1v0471200.2.CDS.2;Parent=LotjaGi1g1v0471200.2
LjG1.1_chr1	PGSB	exon	98167316	98167429	.	+	.	ID=LotjaGi1g1v0471200.2.exon.3;Parent=LotjaGi1g1v0471200.2
LjG1.1_chr1	PGSB	CDS	98167316	98167429	.	+	0	ID=LotjaGi1g1v0471200.2.CDS.3;Parent=LotjaGi1g1v0471200.2
LjG1.1_chr1	PGSB	exon	98168013	98168467	.	+	.	ID=LotjaGi1g1v0471200.2.exon.4;Parent=LotjaGi1g1v0471200.2
LjG1.1_chr1	PGSB	CDS	98168013	98168467	.	+	0	ID=LotjaGi1g1v0471200.2.CDS.4;Parent=LotjaGi1g1v0471200.2
LjG1.1_chr1	PGSB	exon	98169352	98169653	.	+	.	ID=LotjaGi1g1v0471200.2.exon.5;Parent=LotjaGi1g1v0471200.2
LjG1.1_chr1	PGSB	CDS	98169352	98169653	.	+	1	ID=LotjaGi1g1v0471200.2.CDS.5;Parent=LotjaGi1g1v0471200.2
LjG1.1_chr1	PGSB	exon	98169789	98169961	.	+	.	ID=LotjaGi1g1v0471200.2.exon.6;Parent=LotjaGi1g1v0471200.2
LjG1.1_chr1	PGSB	CDS	98169789	98169961	.	+	2	ID=LotjaGi1g1v0471200.2.CDS.6;Parent=LotjaGi1g1v0471200.2
LjG1.1_chr1	PGSB	exon	98170500	98170690	.	+	.	ID=LotjaGi1g1v0471200.2.exon.7;Parent=LotjaGi1g1v0471200.2
LjG1.1_chr1	PGSB	CDS	98170500	98170690	.	+	0	ID=LotjaGi1g1v0471200.2.CDS.7;Parent=LotjaGi1g1v0471200.2
LjG1.1_chr1	PGSB	exon	98171801	98171934	.	+	.	ID=LotjaGi1g1v0471200.2.exon.8;Parent=LotjaGi1g1v0471200.2
LjG1.1_chr1	PGSB	CDS	98171801	98171934	.	+	1	ID=LotjaGi1g1v0471200.2.CDS.8;Parent=LotjaGi1g1v0471200.2
LjG1.1_chr1	PGSB	exon	98172858	98173096	.	+	.	ID=LotjaGi1g1v0471200.2.exon.9;Parent=LotjaGi1g1v0471200.2
LjG1.1_chr1	PGSB	CDS	98172858	98173096	.	+	2	ID=LotjaGi1g1v0471200.2.CDS.9;Parent=LotjaGi1g1v0471200.2
LjG1.1_chr1	PGSB	mRNA	98166145	98173096	.	+	.	ID=LotjaGi1g1v0471200.3;Parent=LotjaGi1g1v0471200
LjG1.1_chr1	PGSB	five_prime_UTR	98166145	98166151	.	+	.	ID=LotjaGi1g1v0471200.3.five_prime_UTR.1;Parent=LotjaGi1g1v0471200.3
LjG1.1_chr1	PGSB	exon	98166145	98166316	.	+	.	ID=LotjaGi1g1v0471200.3.exon.1;Parent=LotjaGi1g1v0471200.3
LjG1.1_chr1	PGSB	CDS	98166152	98166316	.	+	0	ID=LotjaGi1g1v0471200.3.CDS.1;Parent=LotjaGi1g1v0471200.3
LjG1.1_chr1	PGSB	exon	98166842	98167153	.	+	.	ID=LotjaGi1g1v0471200.3.exon.2;Parent=LotjaGi1g1v0471200.3
LjG1.1_chr1	PGSB	CDS	98166842	98167153	.	+	0	ID=LotjaGi1g1v0471200.3.CDS.2;Parent=LotjaGi1g1v0471200.3
LjG1.1_chr1	PGSB	exon	98167316	98167429	.	+	.	ID=LotjaGi1g1v0471200.3.exon.3;Parent=LotjaGi1g1v0471200.3
LjG1.1_chr1	PGSB	CDS	98167316	98167429	.	+	0	ID=LotjaGi1g1v0471200.3.CDS.3;Parent=LotjaGi1g1v0471200.3
LjG1.1_chr1	PGSB	exon	98168013	98168289	.	+	.	ID=LotjaGi1g1v0471200.3.exon.4;Parent=LotjaGi1g1v0471200.3
LjG1.1_chr1	PGSB	CDS	98168013	98168289	.	+	0	ID=LotjaGi1g1v0471200.3.CDS.4;Parent=LotjaGi1g1v0471200.3
LjG1.1_chr1	PGSB	exon	98168392	98168467	.	+	.	ID=LotjaGi1g1v0471200.3.exon.5;Parent=LotjaGi1g1v0471200.3
LjG1.1_chr1	PGSB	CDS	98168392	98168467	.	+	2	ID=LotjaGi1g1v0471200.3.CDS.5;Parent=LotjaGi1g1v0471200.3
LjG1.1_chr1	PGSB	exon	98169352	98169653	.	+	.	ID=LotjaGi1g1v0471200.3.exon.6;Parent=LotjaGi1g1v0471200.3
LjG1.1_chr1	PGSB	CDS	98169352	98169653	.	+	1	ID=LotjaGi1g1v0471200.3.CDS.6;Parent=LotjaGi1g1v0471200.3
LjG1.1_chr1	PGSB	exon	98169780	98169961	.	+	.	ID=LotjaGi1g1v0471200.3.exon.7;Parent=LotjaGi1g1v0471200.3
LjG1.1_chr1	PGSB	CDS	98169780	98169961	.	+	2	ID=LotjaGi1g1v0471200.3.CDS.7;Parent=LotjaGi1g1v0471200.3
LjG1.1_chr1	PGSB	exon	98170500	98170690	.	+	.	ID=LotjaGi1g1v0471200.3.exon.8;Parent=LotjaGi1g1v0471200.3
LjG1.1_chr1	PGSB	CDS	98170500	98170690	.	+	0	ID=LotjaGi1g1v0471200.3.CDS.8;Parent=LotjaGi1g1v0471200.3
LjG1.1_chr1	PGSB	exon	98171801	98171934	.	+	.	ID=LotjaGi1g1v0471200.3.exon.9;Parent=LotjaGi1g1v0471200.3
LjG1.1_chr1	PGSB	CDS	98171801	98171934	.	+	1	ID=LotjaGi1g1v0471200.3.CDS.9;Parent=LotjaGi1g1v0471200.3
LjG1.1_chr1	PGSB	exon	98172858	98173096	.	+	.	ID=LotjaGi1g1v0471200.3.exon.10;Parent=LotjaGi1g1v0471200.3
LjG1.1_chr1	PGSB	CDS	98172858	98173096	.	+	2	ID=LotjaGi1g1v0471200.3.CDS.10;Parent=LotjaGi1g1v0471200.3
LjG1.1_chr1	PGSB	mRNA	98166145	98173096	.	+	.	ID=LotjaGi1g1v0471200.4;Parent=LotjaGi1g1v0471200
LjG1.1_chr1	PGSB	exon	98166145	98166316	.	+	.	ID=LotjaGi1g1v0471200.4.exon.1;Parent=LotjaGi1g1v0471200.4
LjG1.1_chr1	PGSB	CDS	98166152	98166316	.	+	0	ID=LotjaGi1g1v0471200.4.CDS.1;Parent=LotjaGi1g1v0471200.4
LjG1.1_chr1	PGSB	exon	98166842	98167153	.	+	.	ID=LotjaGi1g1v0471200.4.exon.2;Parent=LotjaGi1g1v0471200.4
LjG1.1_chr1	PGSB	CDS	98166842	98167153	.	+	0	ID=LotjaGi1g1v0471200.4.CDS.2;Parent=LotjaGi1g1v0471200.4
LjG1.1_chr1	PGSB	exon	98167316	98167429	.	+	.	ID=LotjaGi1g1v0471200.4.exon.3;Parent=LotjaGi1g1v0471200.4
LjG1.1_chr1	PGSB	CDS	98167316	98167429	.	+	0	ID=LotjaGi1g1v0471200.4.CDS.3;Parent=LotjaGi1g1v0471200.4
LjG1.1_chr1	PGSB	exon	98168013	98168467	.	+	.	ID=LotjaGi1g1v0471200.4.exon.4;Parent=LotjaGi1g1v0471200.4
LjG1.1_chr1	PGSB	CDS	98168013	98168467	.	+	0	ID=LotjaGi1g1v0471200.4.CDS.4;Parent=LotjaGi1g1v0471200.4
LjG1.1_chr1	PGSB	exon	98169352	98169653	.	+	.	ID=LotjaGi1g1v0471200.4.exon.5;Parent=LotjaGi1g1v0471200.4
LjG1.1_chr1	PGSB	CDS	98169352	98169653	.	+	1	ID=LotjaGi1g1v0471200.4.CDS.5;Parent=LotjaGi1g1v0471200.4
LjG1.1_chr1	PGSB	exon	98169780	98169961	.	+	.	ID=LotjaGi1g1v0471200.4.exon.6;Parent=LotjaGi1g1v0471200.4
LjG1.1_chr1	PGSB	CDS	98169780	98169961	.	+	2	ID=LotjaGi1g1v0471200.4.CDS.6;Parent=LotjaGi1g1v0471200.4
LjG1.1_chr1	PGSB	exon	98170500	98170690	.	+	.	ID=LotjaGi1g1v0471200.4.exon.7;Parent=LotjaGi1g1v0471200.4
LjG1.1_chr1	PGSB	CDS	98170500	98170690	.	+	0	ID=LotjaGi1g1v0471200.4.CDS.7;Parent=LotjaGi1g1v0471200.4
LjG1.1_chr1	PGSB	exon	98171801	98171934	.	+	.	ID=LotjaGi1g1v0471200.4.exon.8;Parent=LotjaGi1g1v0471200.4
LjG1.1_chr1	PGSB	CDS	98171801	98171934	.	+	1	ID=LotjaGi1g1v0471200.4.CDS.8;Parent=LotjaGi1g1v0471200.4
LjG1.1_chr1	PGSB	exon	98172858	98173096	.	+	.	ID=LotjaGi1g1v0471200.4.exon.9;Parent=LotjaGi1g1v0471200.4
LjG1.1_chr1	PGSB	CDS	98172858	98173096	.	+	2	ID=LotjaGi1g1v0471200.4.CDS.9;Parent=LotjaGi1g1v0471200.4
LjG1.1_chr1	PGSB	mRNA	98166809	98173096	.	+	.	ID=LotjaGi1g1v0471200.5;Parent=LotjaGi1g1v0471200
LjG1.1_chr1	PGSB	exon	98166809	98167153	.	+	.	ID=LotjaGi1g1v0471200.5.exon.1;Parent=LotjaGi1g1v0471200.5
LjG1.1_chr1	PGSB	CDS	98167022	98167153	.	+	0	ID=LotjaGi1g1v0471200.5.CDS.1;Parent=LotjaGi1g1v0471200.5
LjG1.1_chr1	PGSB	exon	98167316	98167429	.	+	.	ID=LotjaGi1g1v0471200.5.exon.2;Parent=LotjaGi1g1v0471200.5
LjG1.1_chr1	PGSB	CDS	98167316	98167429	.	+	0	ID=LotjaGi1g1v0471200.5.CDS.2;Parent=LotjaGi1g1v0471200.5
LjG1.1_chr1	PGSB	exon	98168013	98168467	.	+	.	ID=LotjaGi1g1v0471200.5.exon.3;Parent=LotjaGi1g1v0471200.5
LjG1.1_chr1	PGSB	CDS	98168013	98168467	.	+	0	ID=LotjaGi1g1v0471200.5.CDS.3;Parent=LotjaGi1g1v0471200.5
LjG1.1_chr1	PGSB	exon	98169352	98169653	.	+	.	ID=LotjaGi1g1v0471200.5.exon.4;Parent=LotjaGi1g1v0471200.5
LjG1.1_chr1	PGSB	CDS	98169352	98169653	.	+	1	ID=LotjaGi1g1v0471200.5.CDS.4;Parent=LotjaGi1g1v0471200.5
LjG1.1_chr1	PGSB	exon	98169780	98169961	.	+	.	ID=LotjaGi1g1v0471200.5.exon.5;Parent=LotjaGi1g1v0471200.5
LjG1.1_chr1	PGSB	CDS	98169780	98169961	.	+	2	ID=LotjaGi1g1v0471200.5.CDS.5;Parent=LotjaGi1g1v0471200.5
LjG1.1_chr1	PGSB	exon	98170500	98170690	.	+	.	ID=LotjaGi1g1v0471200.5.exon.6;Parent=LotjaGi1g1v0471200.5
LjG1.1_chr1	PGSB	CDS	98170500	98170690	.	+	0	ID=LotjaGi1g1v0471200.5.CDS.6;Parent=LotjaGi1g1v0471200.5
LjG1.1_chr1	PGSB	exon	98171801	98171934	.	+	.	ID=LotjaGi1g1v0471200.5.exon.7;Parent=LotjaGi1g1v0471200.5
LjG1.1_chr1	PGSB	CDS	98171801	98171934	.	+	1	ID=LotjaGi1g1v0471200.5.CDS.7;Parent=LotjaGi1g1v0471200.5
LjG1.1_chr1	PGSB	exon	98172858	98173096	.	+	.	ID=LotjaGi1g1v0471200.5.exon.8;Parent=LotjaGi1g1v0471200.5
LjG1.1_chr1	PGSB	CDS	98172858	98173096	.	+	2	ID=LotjaGi1g1v0471200.5.CDS.8;Parent=LotjaGi1g1v0471200.5
###
LjG1.1_chr1	PGSB	gene	98198812	98204346	.	-	.	ID=LotjaGi1g1v0471300_LC
LjG1.1_chr1	PGSB	mRNA	98198812	98204346	.	-	.	ID=LotjaGi1g1v0471300_LC.1;Parent=LotjaGi1g1v0471300_LC
LjG1.1_chr1	PGSB	three_prime_UTR	98198812	98199636	.	-	.	ID=LotjaGi1g1v0471300_LC.1.three_prime_UTR.1;Parent=LotjaGi1g1v0471300_LC.1
LjG1.1_chr1	PGSB	exon	98198812	98199750	.	-	.	ID=LotjaGi1g1v0471300_LC.1.exon.1;Parent=LotjaGi1g1v0471300_LC.1
LjG1.1_chr1	PGSB	CDS	98199637	98199750	.	-	0	ID=LotjaGi1g1v0471300_LC.1.CDS.1;Parent=LotjaGi1g1v0471300_LC.1
LjG1.1_chr1	PGSB	exon	98199922	98200068	.	-	.	ID=LotjaGi1g1v0471300_LC.1.exon.2;Parent=LotjaGi1g1v0471300_LC.1
LjG1.1_chr1	PGSB	CDS	98199922	98200068	.	-	0	ID=LotjaGi1g1v0471300_LC.1.CDS.2;Parent=LotjaGi1g1v0471300_LC.1
LjG1.1_chr1	PGSB	exon	98201279	98201371	.	-	.	ID=LotjaGi1g1v0471300_LC.1.exon.3;Parent=LotjaGi1g1v0471300_LC.1
LjG1.1_chr1	PGSB	CDS	98201279	98201371	.	-	0	ID=LotjaGi1g1v0471300_LC.1.CDS.3;Parent=LotjaGi1g1v0471300_LC.1
LjG1.1_chr1	PGSB	exon	98201537	98201614	.	-	.	ID=LotjaGi1g1v0471300_LC.1.exon.4;Parent=LotjaGi1g1v0471300_LC.1
LjG1.1_chr1	PGSB	CDS	98201537	98201614	.	-	0	ID=LotjaGi1g1v0471300_LC.1.CDS.4;Parent=LotjaGi1g1v0471300_LC.1
LjG1.1_chr1	PGSB	exon	98202564	98202659	.	-	.	ID=LotjaGi1g1v0471300_LC.1.exon.5;Parent=LotjaGi1g1v0471300_LC.1
LjG1.1_chr1	PGSB	CDS	98202564	98202659	.	-	0	ID=LotjaGi1g1v0471300_LC.1.CDS.5;Parent=LotjaGi1g1v0471300_LC.1
LjG1.1_chr1	PGSB	CDS	98203786	98203848	.	-	0	ID=LotjaGi1g1v0471300_LC.1.CDS.6;Parent=LotjaGi1g1v0471300_LC.1
LjG1.1_chr1	PGSB	exon	98203786	98204346	.	-	.	ID=LotjaGi1g1v0471300_LC.1.exon.6;Parent=LotjaGi1g1v0471300_LC.1
LjG1.1_chr1	PGSB	five_prime_UTR	98203849	98204346	.	-	.	ID=LotjaGi1g1v0471300_LC.1.five_prime_UTR.2;Parent=LotjaGi1g1v0471300_LC.1
LjG1.1_chr1	PGSB	mRNA	98198858	98204310	.	-	.	ID=LotjaGi1g1v0471300_LC.2;Parent=LotjaGi1g1v0471300_LC
LjG1.1_chr1	PGSB	three_prime_UTR	98198858	98199187	.	-	.	ID=LotjaGi1g1v0471300_LC.2.three_prime_UTR.1;Parent=LotjaGi1g1v0471300_LC.2
LjG1.1_chr1	PGSB	exon	98198858	98199226	.	-	.	ID=LotjaGi1g1v0471300_LC.2.exon.1;Parent=LotjaGi1g1v0471300_LC.2
LjG1.1_chr1	PGSB	CDS	98199188	98199226	.	-	0	ID=LotjaGi1g1v0471300_LC.2.CDS.1;Parent=LotjaGi1g1v0471300_LC.2
LjG1.1_chr1	PGSB	exon	98199646	98199750	.	-	.	ID=LotjaGi1g1v0471300_LC.2.exon.2;Parent=LotjaGi1g1v0471300_LC.2
LjG1.1_chr1	PGSB	CDS	98199646	98199750	.	-	0	ID=LotjaGi1g1v0471300_LC.2.CDS.2;Parent=LotjaGi1g1v0471300_LC.2
LjG1.1_chr1	PGSB	exon	98199922	98200068	.	-	.	ID=LotjaGi1g1v0471300_LC.2.exon.3;Parent=LotjaGi1g1v0471300_LC.2
LjG1.1_chr1	PGSB	CDS	98199922	98200068	.	-	0	ID=LotjaGi1g1v0471300_LC.2.CDS.3;Parent=LotjaGi1g1v0471300_LC.2
LjG1.1_chr1	PGSB	exon	98201279	98201371	.	-	.	ID=LotjaGi1g1v0471300_LC.2.exon.4;Parent=LotjaGi1g1v0471300_LC.2
LjG1.1_chr1	PGSB	CDS	98201279	98201371	.	-	0	ID=LotjaGi1g1v0471300_LC.2.CDS.4;Parent=LotjaGi1g1v0471300_LC.2
LjG1.1_chr1	PGSB	exon	98201537	98201614	.	-	.	ID=LotjaGi1g1v0471300_LC.2.exon.5;Parent=LotjaGi1g1v0471300_LC.2
LjG1.1_chr1	PGSB	CDS	98201537	98201614	.	-	0	ID=LotjaGi1g1v0471300_LC.2.CDS.5;Parent=LotjaGi1g1v0471300_LC.2
LjG1.1_chr1	PGSB	exon	98202564	98202659	.	-	.	ID=LotjaGi1g1v0471300_LC.2.exon.6;Parent=LotjaGi1g1v0471300_LC.2
LjG1.1_chr1	PGSB	CDS	98202564	98202659	.	-	0	ID=LotjaGi1g1v0471300_LC.2.CDS.6;Parent=LotjaGi1g1v0471300_LC.2
LjG1.1_chr1	PGSB	CDS	98203786	98203848	.	-	0	ID=LotjaGi1g1v0471300_LC.2.CDS.7;Parent=LotjaGi1g1v0471300_LC.2
LjG1.1_chr1	PGSB	exon	98203786	98204310	.	-	.	ID=LotjaGi1g1v0471300_LC.2.exon.7;Parent=LotjaGi1g1v0471300_LC.2
LjG1.1_chr1	PGSB	five_prime_UTR	98203849	98204310	.	-	.	ID=LotjaGi1g1v0471300_LC.2.five_prime_UTR.2;Parent=LotjaGi1g1v0471300_LC.2
###
LjG1.1_chr1	PGSB	gene	98204412	98210700	.	-	.	ID=LotjaGi1g1v0471400_LC
LjG1.1_chr1	PGSB	mRNA	98204412	98210700	.	-	.	ID=LotjaGi1g1v0471400_LC.1;Parent=LotjaGi1g1v0471400_LC
LjG1.1_chr1	PGSB	exon	98204412	98205113	.	-	.	ID=LotjaGi1g1v0471400_LC.1.exon.1;Parent=LotjaGi1g1v0471400_LC.1
LjG1.1_chr1	PGSB	three_prime_UTR	98204412	98205113	.	-	.	ID=LotjaGi1g1v0471400_LC.1.three_prime_UTR.1;Parent=LotjaGi1g1v0471400_LC.1
LjG1.1_chr1	PGSB	exon	98206234	98206443	.	-	.	ID=LotjaGi1g1v0471400_LC.1.exon.2;Parent=LotjaGi1g1v0471400_LC.1
LjG1.1_chr1	PGSB	three_prime_UTR	98206234	98206443	.	-	.	ID=LotjaGi1g1v0471400_LC.1.three_prime_UTR.2;Parent=LotjaGi1g1v0471400_LC.1
LjG1.1_chr1	PGSB	three_prime_UTR	98206652	98210376	.	-	.	ID=LotjaGi1g1v0471400_LC.1.three_prime_UTR.3;Parent=LotjaGi1g1v0471400_LC.1
LjG1.1_chr1	PGSB	exon	98206652	98210700	.	-	.	ID=LotjaGi1g1v0471400_LC.1.exon.3;Parent=LotjaGi1g1v0471400_LC.1
LjG1.1_chr1	PGSB	CDS	98210377	98210700	.	-	0	ID=LotjaGi1g1v0471400_LC.1.CDS.1;Parent=LotjaGi1g1v0471400_LC.1
###
LjG1.1_chr1	PGSB	gene	98215937	98219932	.	-	.	ID=LotjaGi1g1v0471500_LC
LjG1.1_chr1	PGSB	mRNA	98215937	98219932	.	-	.	ID=LotjaGi1g1v0471500_LC.1;Parent=LotjaGi1g1v0471500_LC
LjG1.1_chr1	PGSB	three_prime_UTR	98215937	98216375	.	-	.	ID=LotjaGi1g1v0471500_LC.1.three_prime_UTR.1;Parent=LotjaGi1g1v0471500_LC.1
LjG1.1_chr1	PGSB	exon	98215937	98216471	.	-	.	ID=LotjaGi1g1v0471500_LC.1.exon.1;Parent=LotjaGi1g1v0471500_LC.1
LjG1.1_chr1	PGSB	CDS	98216376	98216471	.	-	0	ID=LotjaGi1g1v0471500_LC.1.CDS.1;Parent=LotjaGi1g1v0471500_LC.1
LjG1.1_chr1	PGSB	exon	98216897	98217007	.	-	.	ID=LotjaGi1g1v0471500_LC.1.exon.2;Parent=LotjaGi1g1v0471500_LC.1
LjG1.1_chr1	PGSB	CDS	98216897	98217007	.	-	0	ID=LotjaGi1g1v0471500_LC.1.CDS.2;Parent=LotjaGi1g1v0471500_LC.1
LjG1.1_chr1	PGSB	exon	98217466	98217564	.	-	.	ID=LotjaGi1g1v0471500_LC.1.exon.3;Parent=LotjaGi1g1v0471500_LC.1
LjG1.1_chr1	PGSB	CDS	98217466	98217564	.	-	0	ID=LotjaGi1g1v0471500_LC.1.CDS.3;Parent=LotjaGi1g1v0471500_LC.1
LjG1.1_chr1	PGSB	CDS	98219288	98219359	.	-	0	ID=LotjaGi1g1v0471500_LC.1.CDS.4;Parent=LotjaGi1g1v0471500_LC.1
LjG1.1_chr1	PGSB	exon	98219288	98219932	.	-	.	ID=LotjaGi1g1v0471500_LC.1.exon.4;Parent=LotjaGi1g1v0471500_LC.1
LjG1.1_chr1	PGSB	five_prime_UTR	98219360	98219932	.	-	.	ID=LotjaGi1g1v0471500_LC.1.five_prime_UTR.2;Parent=LotjaGi1g1v0471500_LC.1
###
LjG1.1_chr1	PGSB	gene	98220873	98226693	.	-	.	ID=LotjaGi1g1v0471600
LjG1.1_chr1	PGSB	mRNA	98220873	98226693	.	-	.	ID=LotjaGi1g1v0471600.1;Parent=LotjaGi1g1v0471600
LjG1.1_chr1	PGSB	three_prime_UTR	98220873	98221808	.	-	.	ID=LotjaGi1g1v0471600.1.three_prime_UTR.1;Parent=LotjaGi1g1v0471600.1
LjG1.1_chr1	PGSB	exon	98220873	98222301	.	-	.	ID=LotjaGi1g1v0471600.1.exon.1;Parent=LotjaGi1g1v0471600.1
LjG1.1_chr1	PGSB	CDS	98221809	98222301	.	-	1	ID=LotjaGi1g1v0471600.1.CDS.1;Parent=LotjaGi1g1v0471600.1
LjG1.1_chr1	PGSB	exon	98222794	98223143	.	-	.	ID=LotjaGi1g1v0471600.1.exon.2;Parent=LotjaGi1g1v0471600.1
LjG1.1_chr1	PGSB	CDS	98222794	98223143	.	-	0	ID=LotjaGi1g1v0471600.1.CDS.2;Parent=LotjaGi1g1v0471600.1
LjG1.1_chr1	PGSB	exon	98224385	98224651	.	-	.	ID=LotjaGi1g1v0471600.1.exon.3;Parent=LotjaGi1g1v0471600.1
LjG1.1_chr1	PGSB	CDS	98224385	98224651	.	-	0	ID=LotjaGi1g1v0471600.1.CDS.3;Parent=LotjaGi1g1v0471600.1
LjG1.1_chr1	PGSB	CDS	98225233	98225514	.	-	0	ID=LotjaGi1g1v0471600.1.CDS.4;Parent=LotjaGi1g1v0471600.1
LjG1.1_chr1	PGSB	exon	98225233	98225561	.	-	.	ID=LotjaGi1g1v0471600.1.exon.4;Parent=LotjaGi1g1v0471600.1
LjG1.1_chr1	PGSB	five_prime_UTR	98225515	98225561	.	-	.	ID=LotjaGi1g1v0471600.1.five_prime_UTR.2;Parent=LotjaGi1g1v0471600.1
LjG1.1_chr1	PGSB	exon	98226367	98226693	.	-	.	ID=LotjaGi1g1v0471600.1.exon.5;Parent=LotjaGi1g1v0471600.1
LjG1.1_chr1	PGSB	five_prime_UTR	98226367	98226693	.	-	.	ID=LotjaGi1g1v0471600.1.five_prime_UTR.3;Parent=LotjaGi1g1v0471600.1
LjG1.1_chr1	PGSB	mRNA	98221446	98226652	.	-	.	ID=LotjaGi1g1v0471600.2;Parent=LotjaGi1g1v0471600
LjG1.1_chr1	PGSB	three_prime_UTR	98221446	98221808	.	-	.	ID=LotjaGi1g1v0471600.2.three_prime_UTR.1;Parent=LotjaGi1g1v0471600.2
LjG1.1_chr1	PGSB	exon	98221446	98222301	.	-	.	ID=LotjaGi1g1v0471600.2.exon.1;Parent=LotjaGi1g1v0471600.2
LjG1.1_chr1	PGSB	CDS	98221809	98222301	.	-	1	ID=LotjaGi1g1v0471600.2.CDS.1;Parent=LotjaGi1g1v0471600.2
LjG1.1_chr1	PGSB	exon	98222794	98223143	.	-	.	ID=LotjaGi1g1v0471600.2.exon.2;Parent=LotjaGi1g1v0471600.2
LjG1.1_chr1	PGSB	CDS	98222794	98223143	.	-	0	ID=LotjaGi1g1v0471600.2.CDS.2;Parent=LotjaGi1g1v0471600.2
LjG1.1_chr1	PGSB	exon	98224385	98224651	.	-	.	ID=LotjaGi1g1v0471600.2.exon.3;Parent=LotjaGi1g1v0471600.2
LjG1.1_chr1	PGSB	CDS	98224385	98224651	.	-	0	ID=LotjaGi1g1v0471600.2.CDS.3;Parent=LotjaGi1g1v0471600.2
LjG1.1_chr1	PGSB	CDS	98225233	98225514	.	-	0	ID=LotjaGi1g1v0471600.2.CDS.4;Parent=LotjaGi1g1v0471600.2
LjG1.1_chr1	PGSB	exon	98225233	98225622	.	-	.	ID=LotjaGi1g1v0471600.2.exon.4;Parent=LotjaGi1g1v0471600.2
LjG1.1_chr1	PGSB	five_prime_UTR	98225515	98225622	.	-	.	ID=LotjaGi1g1v0471600.2.five_prime_UTR.2;Parent=LotjaGi1g1v0471600.2
LjG1.1_chr1	PGSB	exon	98226367	98226652	.	-	.	ID=LotjaGi1g1v0471600.2.exon.5;Parent=LotjaGi1g1v0471600.2
LjG1.1_chr1	PGSB	five_prime_UTR	98226367	98226652	.	-	.	ID=LotjaGi1g1v0471600.2.five_prime_UTR.3;Parent=LotjaGi1g1v0471600.2
LjG1.1_chr1	PGSB	mRNA	98221809	98225514	.	-	.	ID=LotjaGi1g1v0471600.3;Parent=LotjaGi1g1v0471600
LjG1.1_chr1	PGSB	exon	98221809	98222301	.	-	.	ID=LotjaGi1g1v0471600.3.exon.1;Parent=LotjaGi1g1v0471600.3
LjG1.1_chr1	PGSB	CDS	98221809	98222301	.	-	1	ID=LotjaGi1g1v0471600.3.CDS.1;Parent=LotjaGi1g1v0471600.3
LjG1.1_chr1	PGSB	exon	98222794	98223143	.	-	.	ID=LotjaGi1g1v0471600.3.exon.2;Parent=LotjaGi1g1v0471600.3
LjG1.1_chr1	PGSB	CDS	98222794	98223143	.	-	0	ID=LotjaGi1g1v0471600.3.CDS.2;Parent=LotjaGi1g1v0471600.3
LjG1.1_chr1	PGSB	exon	98224385	98224651	.	-	.	ID=LotjaGi1g1v0471600.3.exon.3;Parent=LotjaGi1g1v0471600.3
LjG1.1_chr1	PGSB	CDS	98224385	98224651	.	-	0	ID=LotjaGi1g1v0471600.3.CDS.3;Parent=LotjaGi1g1v0471600.3
LjG1.1_chr1	PGSB	exon	98225233	98225514	.	-	.	ID=LotjaGi1g1v0471600.3.exon.4;Parent=LotjaGi1g1v0471600.3
LjG1.1_chr1	PGSB	CDS	98225233	98225514	.	-	0	ID=LotjaGi1g1v0471600.3.CDS.4;Parent=LotjaGi1g1v0471600.3
###
LjG1.1_chr1	PGSB	gene	98227676	98232226	.	+	.	ID=LotjaGi1g1v0471700
LjG1.1_chr1	PGSB	mRNA	98227676	98232226	.	+	.	ID=LotjaGi1g1v0471700.1;Parent=LotjaGi1g1v0471700
LjG1.1_chr1	PGSB	exon	98227676	98227906	.	+	.	ID=LotjaGi1g1v0471700.1.exon.1;Parent=LotjaGi1g1v0471700.1
LjG1.1_chr1	PGSB	five_prime_UTR	98227676	98227906	.	+	.	ID=LotjaGi1g1v0471700.1.five_prime_UTR.1;Parent=LotjaGi1g1v0471700.1
LjG1.1_chr1	PGSB	five_prime_UTR	98228401	98228415	.	+	.	ID=LotjaGi1g1v0471700.1.five_prime_UTR.2;Parent=LotjaGi1g1v0471700.1
LjG1.1_chr1	PGSB	exon	98228401	98228736	.	+	.	ID=LotjaGi1g1v0471700.1.exon.2;Parent=LotjaGi1g1v0471700.1
LjG1.1_chr1	PGSB	CDS	98228416	98228736	.	+	0	ID=LotjaGi1g1v0471700.1.CDS.1;Parent=LotjaGi1g1v0471700.1
LjG1.1_chr1	PGSB	exon	98228836	98228929	.	+	.	ID=LotjaGi1g1v0471700.1.exon.3;Parent=LotjaGi1g1v0471700.1
LjG1.1_chr1	PGSB	CDS	98228836	98228929	.	+	0	ID=LotjaGi1g1v0471700.1.CDS.2;Parent=LotjaGi1g1v0471700.1
LjG1.1_chr1	PGSB	exon	98229441	98229562	.	+	.	ID=LotjaGi1g1v0471700.1.exon.4;Parent=LotjaGi1g1v0471700.1
LjG1.1_chr1	PGSB	CDS	98229441	98229562	.	+	2	ID=LotjaGi1g1v0471700.1.CDS.3;Parent=LotjaGi1g1v0471700.1
LjG1.1_chr1	PGSB	exon	98229720	98229869	.	+	.	ID=LotjaGi1g1v0471700.1.exon.5;Parent=LotjaGi1g1v0471700.1
LjG1.1_chr1	PGSB	CDS	98229720	98229869	.	+	0	ID=LotjaGi1g1v0471700.1.CDS.4;Parent=LotjaGi1g1v0471700.1
LjG1.1_chr1	PGSB	exon	98231182	98231274	.	+	.	ID=LotjaGi1g1v0471700.1.exon.6;Parent=LotjaGi1g1v0471700.1
LjG1.1_chr1	PGSB	CDS	98231182	98231274	.	+	0	ID=LotjaGi1g1v0471700.1.CDS.5;Parent=LotjaGi1g1v0471700.1
LjG1.1_chr1	PGSB	CDS	98231688	98231738	.	+	0	ID=LotjaGi1g1v0471700.1.CDS.6;Parent=LotjaGi1g1v0471700.1
LjG1.1_chr1	PGSB	exon	98231688	98232226	.	+	.	ID=LotjaGi1g1v0471700.1.exon.7;Parent=LotjaGi1g1v0471700.1
LjG1.1_chr1	PGSB	three_prime_UTR	98231739	98232226	.	+	.	ID=LotjaGi1g1v0471700.1.three_prime_UTR.3;Parent=LotjaGi1g1v0471700.1
###
LjG1.1_chr1	PGSB	gene	98232788	98240686	.	+	.	ID=LotjaGi1g1v0471800
LjG1.1_chr1	PGSB	mRNA	98232812	98235872	.	+	.	ID=LotjaGi1g1v0471800.1;Parent=LotjaGi1g1v0471800
LjG1.1_chr1	PGSB	five_prime_UTR	98232812	98233064	.	+	.	ID=LotjaGi1g1v0471800.1.five_prime_UTR.1;Parent=LotjaGi1g1v0471800.1
LjG1.1_chr1	PGSB	exon	98232812	98234410	.	+	.	ID=LotjaGi1g1v0471800.1.exon.1;Parent=LotjaGi1g1v0471800.1
LjG1.1_chr1	PGSB	CDS	98233065	98233496	.	+	0	ID=LotjaGi1g1v0471800.1.CDS.1;Parent=LotjaGi1g1v0471800.1
LjG1.1_chr1	PGSB	three_prime_UTR	98233497	98234410	.	+	.	ID=LotjaGi1g1v0471800.1.three_prime_UTR.2;Parent=LotjaGi1g1v0471800.1
LjG1.1_chr1	PGSB	exon	98235277	98235872	.	+	.	ID=LotjaGi1g1v0471800.1.exon.2;Parent=LotjaGi1g1v0471800.1
LjG1.1_chr1	PGSB	three_prime_UTR	98235277	98235872	.	+	.	ID=LotjaGi1g1v0471800.1.three_prime_UTR.3;Parent=LotjaGi1g1v0471800.1
###
LjG1.1_chr1	PGSB	gene	98244514	98245603	.	+	.	ID=LotjaGi1g1v0471900_LC
LjG1.1_chr1	PGSB	mRNA	98244514	98245603	.	+	.	ID=LotjaGi1g1v0471900_LC.1;Parent=LotjaGi1g1v0471900_LC
LjG1.1_chr1	PGSB	five_prime_UTR	98244514	98244981	.	+	.	ID=LotjaGi1g1v0471900_LC.1.five_prime_UTR.1;Parent=LotjaGi1g1v0471900_LC.1
LjG1.1_chr1	PGSB	exon	98244514	98245603	.	+	.	ID=LotjaGi1g1v0471900_LC.1.exon.1;Parent=LotjaGi1g1v0471900_LC.1
LjG1.1_chr1	PGSB	CDS	98244982	98245287	.	+	0	ID=LotjaGi1g1v0471900_LC.1.CDS.1;Parent=LotjaGi1g1v0471900_LC.1
LjG1.1_chr1	PGSB	three_prime_UTR	98245288	98245603	.	+	.	ID=LotjaGi1g1v0471900_LC.1.three_prime_UTR.2;Parent=LotjaGi1g1v0471900_LC.1
###
LjG1.1_chr1	PGSB	gene	98245830	98249495	.	+	.	ID=LotjaGi1g1v0472000
LjG1.1_chr1	PGSB	mRNA	98245830	98249495	.	+	.	ID=LotjaGi1g1v0472000.1;Parent=LotjaGi1g1v0472000
LjG1.1_chr1	PGSB	exon	98245830	98246934	.	+	.	ID=LotjaGi1g1v0472000.1.exon.1;Parent=LotjaGi1g1v0472000.1
LjG1.1_chr1	PGSB	five_prime_UTR	98245830	98246934	.	+	.	ID=LotjaGi1g1v0472000.1.five_prime_UTR.1;Parent=LotjaGi1g1v0472000.1
LjG1.1_chr1	PGSB	five_prime_UTR	98247359	98247583	.	+	.	ID=LotjaGi1g1v0472000.1.five_prime_UTR.2;Parent=LotjaGi1g1v0472000.1
LjG1.1_chr1	PGSB	exon	98247359	98249495	.	+	.	ID=LotjaGi1g1v0472000.1.exon.2;Parent=LotjaGi1g1v0472000.1
LjG1.1_chr1	PGSB	CDS	98247584	98248042	.	+	0	ID=LotjaGi1g1v0472000.1.CDS.1;Parent=LotjaGi1g1v0472000.1
LjG1.1_chr1	PGSB	three_prime_UTR	98248043	98249495	.	+	.	ID=LotjaGi1g1v0472000.1.three_prime_UTR.3;Parent=LotjaGi1g1v0472000.1
LjG1.1_chr1	PGSB	mRNA	98245830	98249495	.	+	.	ID=LotjaGi1g1v0472000.2;Parent=LotjaGi1g1v0472000
LjG1.1_chr1	PGSB	five_prime_UTR	98245830	98246117	.	+	.	ID=LotjaGi1g1v0472000.2.five_prime_UTR.1;Parent=LotjaGi1g1v0472000.2
LjG1.1_chr1	PGSB	exon	98245830	98246137	.	+	.	ID=LotjaGi1g1v0472000.2.exon.1;Parent=LotjaGi1g1v0472000.2
LjG1.1_chr1	PGSB	CDS	98246118	98246137	.	+	0	ID=LotjaGi1g1v0472000.2.CDS.1;Parent=LotjaGi1g1v0472000.2
LjG1.1_chr1	PGSB	exon	98246435	98246681	.	+	.	ID=LotjaGi1g1v0472000.2.exon.2;Parent=LotjaGi1g1v0472000.2
LjG1.1_chr1	PGSB	CDS	98246435	98246681	.	+	1	ID=LotjaGi1g1v0472000.2.CDS.2;Parent=LotjaGi1g1v0472000.2
LjG1.1_chr1	PGSB	exon	98246893	98246934	.	+	.	ID=LotjaGi1g1v0472000.2.exon.3;Parent=LotjaGi1g1v0472000.2
LjG1.1_chr1	PGSB	CDS	98246893	98246934	.	+	0	ID=LotjaGi1g1v0472000.2.CDS.3;Parent=LotjaGi1g1v0472000.2
LjG1.1_chr1	PGSB	exon	98247359	98247532	.	+	.	ID=LotjaGi1g1v0472000.2.exon.4;Parent=LotjaGi1g1v0472000.2
LjG1.1_chr1	PGSB	CDS	98247359	98247532	.	+	0	ID=LotjaGi1g1v0472000.2.CDS.4;Parent=LotjaGi1g1v0472000.2
LjG1.1_chr1	PGSB	CDS	98247641	98248042	.	+	0	ID=LotjaGi1g1v0472000.2.CDS.5;Parent=LotjaGi1g1v0472000.2
LjG1.1_chr1	PGSB	exon	98247641	98249495	.	+	.	ID=LotjaGi1g1v0472000.2.exon.5;Parent=LotjaGi1g1v0472000.2
LjG1.1_chr1	PGSB	three_prime_UTR	98248043	98249495	.	+	.	ID=LotjaGi1g1v0472000.2.three_prime_UTR.2;Parent=LotjaGi1g1v0472000.2
LjG1.1_chr1	PGSB	mRNA	98245968	98248678	.	+	.	ID=LotjaGi1g1v0472000.3;Parent=LotjaGi1g1v0472000
LjG1.1_chr1	PGSB	exon	98245968	98246934	.	+	.	ID=LotjaGi1g1v0472000.3.exon.1;Parent=LotjaGi1g1v0472000.3
LjG1.1_chr1	PGSB	five_prime_UTR	98245968	98246934	.	+	.	ID=LotjaGi1g1v0472000.3.five_prime_UTR.1;Parent=LotjaGi1g1v0472000.3
LjG1.1_chr1	PGSB	five_prime_UTR	98247359	98247403	.	+	.	ID=LotjaGi1g1v0472000.3.five_prime_UTR.2;Parent=LotjaGi1g1v0472000.3
LjG1.1_chr1	PGSB	exon	98247359	98247532	.	+	.	ID=LotjaGi1g1v0472000.3.exon.2;Parent=LotjaGi1g1v0472000.3
LjG1.1_chr1	PGSB	CDS	98247404	98247532	.	+	0	ID=LotjaGi1g1v0472000.3.CDS.1;Parent=LotjaGi1g1v0472000.3
LjG1.1_chr1	PGSB	CDS	98247641	98248042	.	+	0	ID=LotjaGi1g1v0472000.3.CDS.2;Parent=LotjaGi1g1v0472000.3
LjG1.1_chr1	PGSB	exon	98247641	98248678	.	+	.	ID=LotjaGi1g1v0472000.3.exon.3;Parent=LotjaGi1g1v0472000.3
LjG1.1_chr1	PGSB	three_prime_UTR	98248043	98248678	.	+	.	ID=LotjaGi1g1v0472000.3.three_prime_UTR.3;Parent=LotjaGi1g1v0472000.3
LjG1.1_chr1	PGSB	mRNA	98245968	98248678	.	+	.	ID=LotjaGi1g1v0472000.4;Parent=LotjaGi1g1v0472000
LjG1.1_chr1	PGSB	exon	98245968	98246137	.	+	.	ID=LotjaGi1g1v0472000.4.exon.1;Parent=LotjaGi1g1v0472000.4
LjG1.1_chr1	PGSB	five_prime_UTR	98245968	98246137	.	+	.	ID=LotjaGi1g1v0472000.4.five_prime_UTR.1;Parent=LotjaGi1g1v0472000.4
LjG1.1_chr1	PGSB	exon	98246435	98246934	.	+	.	ID=LotjaGi1g1v0472000.4.exon.2;Parent=LotjaGi1g1v0472000.4
LjG1.1_chr1	PGSB	five_prime_UTR	98246435	98246934	.	+	.	ID=LotjaGi1g1v0472000.4.five_prime_UTR.2;Parent=LotjaGi1g1v0472000.4
LjG1.1_chr1	PGSB	five_prime_UTR	98247359	98247583	.	+	.	ID=LotjaGi1g1v0472000.4.five_prime_UTR.3;Parent=LotjaGi1g1v0472000.4
LjG1.1_chr1	PGSB	exon	98247359	98248678	.	+	.	ID=LotjaGi1g1v0472000.4.exon.3;Parent=LotjaGi1g1v0472000.4
LjG1.1_chr1	PGSB	CDS	98247584	98248042	.	+	0	ID=LotjaGi1g1v0472000.4.CDS.1;Parent=LotjaGi1g1v0472000.4
LjG1.1_chr1	PGSB	three_prime_UTR	98248043	98248678	.	+	.	ID=LotjaGi1g1v0472000.4.three_prime_UTR.4;Parent=LotjaGi1g1v0472000.4
LjG1.1_chr1	PGSB	mRNA	98246437	98248363	.	+	.	ID=LotjaGi1g1v0472000.5;Parent=LotjaGi1g1v0472000
LjG1.1_chr1	PGSB	exon	98246437	98246681	.	+	.	ID=LotjaGi1g1v0472000.5.exon.1;Parent=LotjaGi1g1v0472000.5
LjG1.1_chr1	PGSB	five_prime_UTR	98246437	98246681	.	+	.	ID=LotjaGi1g1v0472000.5.five_prime_UTR.1;Parent=LotjaGi1g1v0472000.5
LjG1.1_chr1	PGSB	exon	98246893	98246934	.	+	.	ID=LotjaGi1g1v0472000.5.exon.2;Parent=LotjaGi1g1v0472000.5
LjG1.1_chr1	PGSB	five_prime_UTR	98246893	98246934	.	+	.	ID=LotjaGi1g1v0472000.5.five_prime_UTR.2;Parent=LotjaGi1g1v0472000.5
LjG1.1_chr1	PGSB	five_prime_UTR	98247359	98247583	.	+	.	ID=LotjaGi1g1v0472000.5.five_prime_UTR.3;Parent=LotjaGi1g1v0472000.5
LjG1.1_chr1	PGSB	exon	98247359	98248363	.	+	.	ID=LotjaGi1g1v0472000.5.exon.3;Parent=LotjaGi1g1v0472000.5
LjG1.1_chr1	PGSB	CDS	98247584	98248042	.	+	0	ID=LotjaGi1g1v0472000.5.CDS.1;Parent=LotjaGi1g1v0472000.5
LjG1.1_chr1	PGSB	three_prime_UTR	98248043	98248363	.	+	.	ID=LotjaGi1g1v0472000.5.three_prime_UTR.4;Parent=LotjaGi1g1v0472000.5
###
LjG1.1_chr1	PGSB	gene	98257663	98259830	.	+	.	ID=LotjaGi1g1v0472100
LjG1.1_chr1	PGSB	mRNA	98257663	98259830	.	+	.	ID=LotjaGi1g1v0472100.1;Parent=LotjaGi1g1v0472100
LjG1.1_chr1	PGSB	five_prime_UTR	98257663	98257760	.	+	.	ID=LotjaGi1g1v0472100.1.five_prime_UTR.1;Parent=LotjaGi1g1v0472100.1
LjG1.1_chr1	PGSB	exon	98257663	98259830	.	+	.	ID=LotjaGi1g1v0472100.1.exon.1;Parent=LotjaGi1g1v0472100.1
LjG1.1_chr1	PGSB	CDS	98257761	98259527	.	+	0	ID=LotjaGi1g1v0472100.1.CDS.1;Parent=LotjaGi1g1v0472100.1
LjG1.1_chr1	PGSB	three_prime_UTR	98259528	98259830	.	+	.	ID=LotjaGi1g1v0472100.1.three_prime_UTR.2;Parent=LotjaGi1g1v0472100.1
###
LjG1.1_chr1	PGSB	gene	98270531	98275459	.	+	.	ID=LotjaGi1g1v0472200
LjG1.1_chr1	PGSB	mRNA	98270531	98275459	.	+	.	ID=LotjaGi1g1v0472200.1;Parent=LotjaGi1g1v0472200
LjG1.1_chr1	PGSB	five_prime_UTR	98270531	98271620	.	+	.	ID=LotjaGi1g1v0472200.1.five_prime_UTR.1;Parent=LotjaGi1g1v0472200.1
LjG1.1_chr1	PGSB	exon	98270531	98271689	.	+	.	ID=LotjaGi1g1v0472200.1.exon.1;Parent=LotjaGi1g1v0472200.1
LjG1.1_chr1	PGSB	CDS	98271621	98271689	.	+	0	ID=LotjaGi1g1v0472200.1.CDS.1;Parent=LotjaGi1g1v0472200.1
LjG1.1_chr1	PGSB	exon	98271951	98271995	.	+	.	ID=LotjaGi1g1v0472200.1.exon.2;Parent=LotjaGi1g1v0472200.1
LjG1.1_chr1	PGSB	CDS	98271951	98271995	.	+	0	ID=LotjaGi1g1v0472200.1.CDS.2;Parent=LotjaGi1g1v0472200.1
LjG1.1_chr1	PGSB	exon	98272156	98272222	.	+	.	ID=LotjaGi1g1v0472200.1.exon.3;Parent=LotjaGi1g1v0472200.1
LjG1.1_chr1	PGSB	CDS	98272156	98272222	.	+	0	ID=LotjaGi1g1v0472200.1.CDS.3;Parent=LotjaGi1g1v0472200.1
LjG1.1_chr1	PGSB	exon	98272477	98272553	.	+	.	ID=LotjaGi1g1v0472200.1.exon.4;Parent=LotjaGi1g1v0472200.1
LjG1.1_chr1	PGSB	CDS	98272477	98272553	.	+	2	ID=LotjaGi1g1v0472200.1.CDS.4;Parent=LotjaGi1g1v0472200.1
LjG1.1_chr1	PGSB	exon	98272842	98272877	.	+	.	ID=LotjaGi1g1v0472200.1.exon.5;Parent=LotjaGi1g1v0472200.1
LjG1.1_chr1	PGSB	CDS	98272842	98272877	.	+	0	ID=LotjaGi1g1v0472200.1.CDS.5;Parent=LotjaGi1g1v0472200.1
LjG1.1_chr1	PGSB	exon	98273173	98273228	.	+	.	ID=LotjaGi1g1v0472200.1.exon.6;Parent=LotjaGi1g1v0472200.1
LjG1.1_chr1	PGSB	CDS	98273173	98273228	.	+	0	ID=LotjaGi1g1v0472200.1.CDS.6;Parent=LotjaGi1g1v0472200.1
LjG1.1_chr1	PGSB	exon	98273306	98273405	.	+	.	ID=LotjaGi1g1v0472200.1.exon.7;Parent=LotjaGi1g1v0472200.1
LjG1.1_chr1	PGSB	CDS	98273306	98273405	.	+	1	ID=LotjaGi1g1v0472200.1.CDS.7;Parent=LotjaGi1g1v0472200.1
LjG1.1_chr1	PGSB	exon	98273512	98273607	.	+	.	ID=LotjaGi1g1v0472200.1.exon.8;Parent=LotjaGi1g1v0472200.1
LjG1.1_chr1	PGSB	CDS	98273512	98273607	.	+	0	ID=LotjaGi1g1v0472200.1.CDS.8;Parent=LotjaGi1g1v0472200.1
LjG1.1_chr1	PGSB	exon	98273696	98273785	.	+	.	ID=LotjaGi1g1v0472200.1.exon.9;Parent=LotjaGi1g1v0472200.1
LjG1.1_chr1	PGSB	CDS	98273696	98273785	.	+	0	ID=LotjaGi1g1v0472200.1.CDS.9;Parent=LotjaGi1g1v0472200.1
LjG1.1_chr1	PGSB	exon	98274343	98274394	.	+	.	ID=LotjaGi1g1v0472200.1.exon.10;Parent=LotjaGi1g1v0472200.1
LjG1.1_chr1	PGSB	CDS	98274343	98274394	.	+	0	ID=LotjaGi1g1v0472200.1.CDS.10;Parent=LotjaGi1g1v0472200.1
LjG1.1_chr1	PGSB	CDS	98274559	98274614	.	+	2	ID=LotjaGi1g1v0472200.1.CDS.11;Parent=LotjaGi1g1v0472200.1
LjG1.1_chr1	PGSB	exon	98274559	98275459	.	+	.	ID=LotjaGi1g1v0472200.1.exon.11;Parent=LotjaGi1g1v0472200.1
LjG1.1_chr1	PGSB	three_prime_UTR	98274615	98275459	.	+	.	ID=LotjaGi1g1v0472200.1.three_prime_UTR.2;Parent=LotjaGi1g1v0472200.1
LjG1.1_chr1	PGSB	mRNA	98270615	98275013	.	+	.	ID=LotjaGi1g1v0472200.2;Parent=LotjaGi1g1v0472200
LjG1.1_chr1	PGSB	exon	98270615	98271201	.	+	.	ID=LotjaGi1g1v0472200.2.exon.1;Parent=LotjaGi1g1v0472200.2
LjG1.1_chr1	PGSB	five_prime_UTR	98270615	98271201	.	+	.	ID=LotjaGi1g1v0472200.2.five_prime_UTR.1;Parent=LotjaGi1g1v0472200.2
LjG1.1_chr1	PGSB	five_prime_UTR	98271595	98271620	.	+	.	ID=LotjaGi1g1v0472200.2.five_prime_UTR.2;Parent=LotjaGi1g1v0472200.2
LjG1.1_chr1	PGSB	exon	98271595	98271689	.	+	.	ID=LotjaGi1g1v0472200.2.exon.2;Parent=LotjaGi1g1v0472200.2
LjG1.1_chr1	PGSB	CDS	98271621	98271689	.	+	0	ID=LotjaGi1g1v0472200.2.CDS.1;Parent=LotjaGi1g1v0472200.2
LjG1.1_chr1	PGSB	exon	98271951	98271995	.	+	.	ID=LotjaGi1g1v0472200.2.exon.3;Parent=LotjaGi1g1v0472200.2
LjG1.1_chr1	PGSB	CDS	98271951	98271995	.	+	0	ID=LotjaGi1g1v0472200.2.CDS.2;Parent=LotjaGi1g1v0472200.2
LjG1.1_chr1	PGSB	exon	98272156	98272222	.	+	.	ID=LotjaGi1g1v0472200.2.exon.4;Parent=LotjaGi1g1v0472200.2
LjG1.1_chr1	PGSB	CDS	98272156	98272222	.	+	0	ID=LotjaGi1g1v0472200.2.CDS.3;Parent=LotjaGi1g1v0472200.2
LjG1.1_chr1	PGSB	exon	98272477	98272553	.	+	.	ID=LotjaGi1g1v0472200.2.exon.5;Parent=LotjaGi1g1v0472200.2
LjG1.1_chr1	PGSB	CDS	98272477	98272553	.	+	2	ID=LotjaGi1g1v0472200.2.CDS.4;Parent=LotjaGi1g1v0472200.2
LjG1.1_chr1	PGSB	exon	98272842	98272877	.	+	.	ID=LotjaGi1g1v0472200.2.exon.6;Parent=LotjaGi1g1v0472200.2
LjG1.1_chr1	PGSB	CDS	98272842	98272877	.	+	0	ID=LotjaGi1g1v0472200.2.CDS.5;Parent=LotjaGi1g1v0472200.2
LjG1.1_chr1	PGSB	exon	98273173	98273228	.	+	.	ID=LotjaGi1g1v0472200.2.exon.7;Parent=LotjaGi1g1v0472200.2
LjG1.1_chr1	PGSB	CDS	98273173	98273228	.	+	0	ID=LotjaGi1g1v0472200.2.CDS.6;Parent=LotjaGi1g1v0472200.2
LjG1.1_chr1	PGSB	exon	98273306	98273405	.	+	.	ID=LotjaGi1g1v0472200.2.exon.8;Parent=LotjaGi1g1v0472200.2
LjG1.1_chr1	PGSB	CDS	98273306	98273405	.	+	1	ID=LotjaGi1g1v0472200.2.CDS.7;Parent=LotjaGi1g1v0472200.2
LjG1.1_chr1	PGSB	exon	98273512	98273607	.	+	.	ID=LotjaGi1g1v0472200.2.exon.9;Parent=LotjaGi1g1v0472200.2
LjG1.1_chr1	PGSB	CDS	98273512	98273607	.	+	0	ID=LotjaGi1g1v0472200.2.CDS.8;Parent=LotjaGi1g1v0472200.2
LjG1.1_chr1	PGSB	exon	98273696	98273785	.	+	.	ID=LotjaGi1g1v0472200.2.exon.10;Parent=LotjaGi1g1v0472200.2
LjG1.1_chr1	PGSB	CDS	98273696	98273785	.	+	0	ID=LotjaGi1g1v0472200.2.CDS.9;Parent=LotjaGi1g1v0472200.2
LjG1.1_chr1	PGSB	exon	98274343	98274394	.	+	.	ID=LotjaGi1g1v0472200.2.exon.11;Parent=LotjaGi1g1v0472200.2
LjG1.1_chr1	PGSB	CDS	98274343	98274394	.	+	0	ID=LotjaGi1g1v0472200.2.CDS.10;Parent=LotjaGi1g1v0472200.2
LjG1.1_chr1	PGSB	CDS	98274559	98274614	.	+	2	ID=LotjaGi1g1v0472200.2.CDS.11;Parent=LotjaGi1g1v0472200.2
LjG1.1_chr1	PGSB	exon	98274559	98275013	.	+	.	ID=LotjaGi1g1v0472200.2.exon.12;Parent=LotjaGi1g1v0472200.2
LjG1.1_chr1	PGSB	three_prime_UTR	98274615	98275013	.	+	.	ID=LotjaGi1g1v0472200.2.three_prime_UTR.3;Parent=LotjaGi1g1v0472200.2
LjG1.1_chr1	PGSB	mRNA	98271621	98274044	.	+	.	ID=LotjaGi1g1v0472200.3;Parent=LotjaGi1g1v0472200
LjG1.1_chr1	PGSB	exon	98271621	98271689	.	+	.	ID=LotjaGi1g1v0472200.3.exon.1;Parent=LotjaGi1g1v0472200.3
LjG1.1_chr1	PGSB	CDS	98271621	98271689	.	+	0	ID=LotjaGi1g1v0472200.3.CDS.1;Parent=LotjaGi1g1v0472200.3
LjG1.1_chr1	PGSB	exon	98271951	98271995	.	+	.	ID=LotjaGi1g1v0472200.3.exon.2;Parent=LotjaGi1g1v0472200.3
LjG1.1_chr1	PGSB	CDS	98271951	98271995	.	+	0	ID=LotjaGi1g1v0472200.3.CDS.2;Parent=LotjaGi1g1v0472200.3
LjG1.1_chr1	PGSB	exon	98272156	98272222	.	+	.	ID=LotjaGi1g1v0472200.3.exon.3;Parent=LotjaGi1g1v0472200.3
LjG1.1_chr1	PGSB	CDS	98272156	98272222	.	+	0	ID=LotjaGi1g1v0472200.3.CDS.3;Parent=LotjaGi1g1v0472200.3
LjG1.1_chr1	PGSB	exon	98272477	98272553	.	+	.	ID=LotjaGi1g1v0472200.3.exon.4;Parent=LotjaGi1g1v0472200.3
LjG1.1_chr1	PGSB	CDS	98272477	98272553	.	+	2	ID=LotjaGi1g1v0472200.3.CDS.4;Parent=LotjaGi1g1v0472200.3
LjG1.1_chr1	PGSB	exon	98272842	98272877	.	+	.	ID=LotjaGi1g1v0472200.3.exon.5;Parent=LotjaGi1g1v0472200.3
LjG1.1_chr1	PGSB	CDS	98272842	98272877	.	+	0	ID=LotjaGi1g1v0472200.3.CDS.5;Parent=LotjaGi1g1v0472200.3
LjG1.1_chr1	PGSB	exon	98273173	98273228	.	+	.	ID=LotjaGi1g1v0472200.3.exon.6;Parent=LotjaGi1g1v0472200.3
LjG1.1_chr1	PGSB	CDS	98273173	98273228	.	+	0	ID=LotjaGi1g1v0472200.3.CDS.6;Parent=LotjaGi1g1v0472200.3
LjG1.1_chr1	PGSB	exon	98273306	98273405	.	+	.	ID=LotjaGi1g1v0472200.3.exon.7;Parent=LotjaGi1g1v0472200.3
LjG1.1_chr1	PGSB	CDS	98273306	98273405	.	+	1	ID=LotjaGi1g1v0472200.3.CDS.7;Parent=LotjaGi1g1v0472200.3
LjG1.1_chr1	PGSB	exon	98273512	98273607	.	+	.	ID=LotjaGi1g1v0472200.3.exon.8;Parent=LotjaGi1g1v0472200.3
LjG1.1_chr1	PGSB	CDS	98273512	98273607	.	+	0	ID=LotjaGi1g1v0472200.3.CDS.8;Parent=LotjaGi1g1v0472200.3
LjG1.1_chr1	PGSB	exon	98273696	98273785	.	+	.	ID=LotjaGi1g1v0472200.3.exon.9;Parent=LotjaGi1g1v0472200.3
LjG1.1_chr1	PGSB	CDS	98273696	98273785	.	+	0	ID=LotjaGi1g1v0472200.3.CDS.9;Parent=LotjaGi1g1v0472200.3
LjG1.1_chr1	PGSB	CDS	98273939	98274001	.	+	0	ID=LotjaGi1g1v0472200.3.CDS.10;Parent=LotjaGi1g1v0472200.3
LjG1.1_chr1	PGSB	exon	98273939	98274044	.	+	.	ID=LotjaGi1g1v0472200.3.exon.10;Parent=LotjaGi1g1v0472200.3
LjG1.1_chr1	PGSB	three_prime_UTR	98274002	98274044	.	+	.	ID=LotjaGi1g1v0472200.3.three_prime_UTR.1;Parent=LotjaGi1g1v0472200.3
###
LjG1.1_chr1	PGSB	gene	98275624	98279111	.	-	.	ID=LotjaGi1g1v0472300
LjG1.1_chr1	PGSB	mRNA	98275624	98279111	.	-	.	ID=LotjaGi1g1v0472300.1;Parent=LotjaGi1g1v0472300
LjG1.1_chr1	PGSB	three_prime_UTR	98275624	98276617	.	-	.	ID=LotjaGi1g1v0472300.1.three_prime_UTR.1;Parent=LotjaGi1g1v0472300.1
LjG1.1_chr1	PGSB	exon	98275624	98276788	.	-	.	ID=LotjaGi1g1v0472300.1.exon.1;Parent=LotjaGi1g1v0472300.1
LjG1.1_chr1	PGSB	CDS	98276618	98276788	.	-	0	ID=LotjaGi1g1v0472300.1.CDS.1;Parent=LotjaGi1g1v0472300.1
LjG1.1_chr1	PGSB	exon	98276934	98277101	.	-	.	ID=LotjaGi1g1v0472300.1.exon.2;Parent=LotjaGi1g1v0472300.1
LjG1.1_chr1	PGSB	CDS	98276934	98277101	.	-	0	ID=LotjaGi1g1v0472300.1.CDS.2;Parent=LotjaGi1g1v0472300.1
LjG1.1_chr1	PGSB	exon	98277220	98277456	.	-	.	ID=LotjaGi1g1v0472300.1.exon.3;Parent=LotjaGi1g1v0472300.1
LjG1.1_chr1	PGSB	CDS	98277220	98277456	.	-	0	ID=LotjaGi1g1v0472300.1.CDS.3;Parent=LotjaGi1g1v0472300.1
LjG1.1_chr1	PGSB	exon	98277621	98277946	.	-	.	ID=LotjaGi1g1v0472300.1.exon.4;Parent=LotjaGi1g1v0472300.1
LjG1.1_chr1	PGSB	CDS	98277621	98277946	.	-	2	ID=LotjaGi1g1v0472300.1.CDS.4;Parent=LotjaGi1g1v0472300.1
LjG1.1_chr1	PGSB	CDS	98278834	98278993	.	-	0	ID=LotjaGi1g1v0472300.1.CDS.5;Parent=LotjaGi1g1v0472300.1
LjG1.1_chr1	PGSB	exon	98278834	98279111	.	-	.	ID=LotjaGi1g1v0472300.1.exon.5;Parent=LotjaGi1g1v0472300.1
LjG1.1_chr1	PGSB	five_prime_UTR	98278994	98279111	.	-	.	ID=LotjaGi1g1v0472300.1.five_prime_UTR.2;Parent=LotjaGi1g1v0472300.1
LjG1.1_chr1	PGSB	mRNA	98276618	98278080	.	-	.	ID=LotjaGi1g1v0472300.2;Parent=LotjaGi1g1v0472300
LjG1.1_chr1	PGSB	exon	98276618	98276788	.	-	.	ID=LotjaGi1g1v0472300.2.exon.1;Parent=LotjaGi1g1v0472300.2
LjG1.1_chr1	PGSB	CDS	98276618	98276788	.	-	0	ID=LotjaGi1g1v0472300.2.CDS.1;Parent=LotjaGi1g1v0472300.2
LjG1.1_chr1	PGSB	exon	98276934	98277101	.	-	.	ID=LotjaGi1g1v0472300.2.exon.2;Parent=LotjaGi1g1v0472300.2
LjG1.1_chr1	PGSB	CDS	98276934	98277101	.	-	0	ID=LotjaGi1g1v0472300.2.CDS.2;Parent=LotjaGi1g1v0472300.2
LjG1.1_chr1	PGSB	exon	98277220	98277456	.	-	.	ID=LotjaGi1g1v0472300.2.exon.3;Parent=LotjaGi1g1v0472300.2
LjG1.1_chr1	PGSB	CDS	98277220	98277456	.	-	0	ID=LotjaGi1g1v0472300.2.CDS.3;Parent=LotjaGi1g1v0472300.2
LjG1.1_chr1	PGSB	CDS	98277621	98278073	.	-	0	ID=LotjaGi1g1v0472300.2.CDS.4;Parent=LotjaGi1g1v0472300.2
LjG1.1_chr1	PGSB	exon	98277621	98278080	.	-	.	ID=LotjaGi1g1v0472300.2.exon.4;Parent=LotjaGi1g1v0472300.2
LjG1.1_chr1	PGSB	mRNA	98276618	98278166	.	-	.	ID=LotjaGi1g1v0472300.3;Parent=LotjaGi1g1v0472300
LjG1.1_chr1	PGSB	exon	98276618	98276788	.	-	.	ID=LotjaGi1g1v0472300.3.exon.1;Parent=LotjaGi1g1v0472300.3
LjG1.1_chr1	PGSB	CDS	98276618	98276788	.	-	0	ID=LotjaGi1g1v0472300.3.CDS.1;Parent=LotjaGi1g1v0472300.3
LjG1.1_chr1	PGSB	exon	98276934	98277101	.	-	.	ID=LotjaGi1g1v0472300.3.exon.2;Parent=LotjaGi1g1v0472300.3
LjG1.1_chr1	PGSB	CDS	98276934	98277101	.	-	0	ID=LotjaGi1g1v0472300.3.CDS.2;Parent=LotjaGi1g1v0472300.3
LjG1.1_chr1	PGSB	exon	98277220	98277456	.	-	.	ID=LotjaGi1g1v0472300.3.exon.3;Parent=LotjaGi1g1v0472300.3
LjG1.1_chr1	PGSB	CDS	98277220	98277456	.	-	0	ID=LotjaGi1g1v0472300.3.CDS.3;Parent=LotjaGi1g1v0472300.3
LjG1.1_chr1	PGSB	CDS	98277621	98278073	.	-	0	ID=LotjaGi1g1v0472300.3.CDS.4;Parent=LotjaGi1g1v0472300.3
LjG1.1_chr1	PGSB	exon	98277621	98278088	.	-	.	ID=LotjaGi1g1v0472300.3.exon.4;Parent=LotjaGi1g1v0472300.3
LjG1.1_chr1	PGSB	five_prime_UTR	98278074	98278088	.	-	.	ID=LotjaGi1g1v0472300.3.five_prime_UTR.1;Parent=LotjaGi1g1v0472300.3
LjG1.1_chr1	PGSB	exon	98278159	98278166	.	-	.	ID=LotjaGi1g1v0472300.3.exon.5;Parent=LotjaGi1g1v0472300.3
LjG1.1_chr1	PGSB	five_prime_UTR	98278159	98278166	.	-	.	ID=LotjaGi1g1v0472300.3.five_prime_UTR.2;Parent=LotjaGi1g1v0472300.3
###
LjG1.1_chr1	PGSB	gene	98291886	98294841	.	-	.	ID=LotjaGi1g1v0472400
LjG1.1_chr1	PGSB	mRNA	98291886	98294841	.	-	.	ID=LotjaGi1g1v0472400.1;Parent=LotjaGi1g1v0472400
LjG1.1_chr1	PGSB	three_prime_UTR	98291886	98292505	.	-	.	ID=LotjaGi1g1v0472400.1.three_prime_UTR.1;Parent=LotjaGi1g1v0472400.1
LjG1.1_chr1	PGSB	exon	98291886	98292735	.	-	.	ID=LotjaGi1g1v0472400.1.exon.1;Parent=LotjaGi1g1v0472400.1
LjG1.1_chr1	PGSB	CDS	98292506	98292735	.	-	2	ID=LotjaGi1g1v0472400.1.CDS.1;Parent=LotjaGi1g1v0472400.1
LjG1.1_chr1	PGSB	CDS	98294319	98294511	.	-	0	ID=LotjaGi1g1v0472400.1.CDS.2;Parent=LotjaGi1g1v0472400.1
LjG1.1_chr1	PGSB	exon	98294319	98294841	.	-	.	ID=LotjaGi1g1v0472400.1.exon.2;Parent=LotjaGi1g1v0472400.1
LjG1.1_chr1	PGSB	five_prime_UTR	98294512	98294841	.	-	.	ID=LotjaGi1g1v0472400.1.five_prime_UTR.2;Parent=LotjaGi1g1v0472400.1
###
LjG1.1_chr1	PGSB	gene	98297606	98299814	.	-	.	ID=LotjaGi1g1v0472500_LC
LjG1.1_chr1	PGSB	mRNA	98297606	98299814	.	-	.	ID=LotjaGi1g1v0472500_LC.1;Parent=LotjaGi1g1v0472500_LC
LjG1.1_chr1	PGSB	three_prime_UTR	98297606	98297885	.	-	.	ID=LotjaGi1g1v0472500_LC.1.three_prime_UTR.1;Parent=LotjaGi1g1v0472500_LC.1
LjG1.1_chr1	PGSB	exon	98297606	98298359	.	-	.	ID=LotjaGi1g1v0472500_LC.1.exon.1;Parent=LotjaGi1g1v0472500_LC.1
LjG1.1_chr1	PGSB	CDS	98297886	98298200	.	-	0	ID=LotjaGi1g1v0472500_LC.1.CDS.1;Parent=LotjaGi1g1v0472500_LC.1
LjG1.1_chr1	PGSB	five_prime_UTR	98298201	98298359	.	-	.	ID=LotjaGi1g1v0472500_LC.1.five_prime_UTR.2;Parent=LotjaGi1g1v0472500_LC.1
LjG1.1_chr1	PGSB	exon	98299552	98299814	.	-	.	ID=LotjaGi1g1v0472500_LC.1.exon.2;Parent=LotjaGi1g1v0472500_LC.1
LjG1.1_chr1	PGSB	five_prime_UTR	98299552	98299814	.	-	.	ID=LotjaGi1g1v0472500_LC.1.five_prime_UTR.3;Parent=LotjaGi1g1v0472500_LC.1
###
LjG1.1_chr1	PGSB	gene	98313383	98327157	.	-	.	ID=LotjaGi1g1v0472600
LjG1.1_chr1	PGSB	mRNA	98313383	98327157	.	-	.	ID=LotjaGi1g1v0472600.1;Parent=LotjaGi1g1v0472600
LjG1.1_chr1	PGSB	three_prime_UTR	98313383	98314493	.	-	.	ID=LotjaGi1g1v0472600.1.three_prime_UTR.1;Parent=LotjaGi1g1v0472600.1
LjG1.1_chr1	PGSB	exon	98313383	98314616	.	-	.	ID=LotjaGi1g1v0472600.1.exon.1;Parent=LotjaGi1g1v0472600.1
LjG1.1_chr1	PGSB	CDS	98314494	98314616	.	-	0	ID=LotjaGi1g1v0472600.1.CDS.1;Parent=LotjaGi1g1v0472600.1
LjG1.1_chr1	PGSB	exon	98314904	98314978	.	-	.	ID=LotjaGi1g1v0472600.1.exon.2;Parent=LotjaGi1g1v0472600.1
LjG1.1_chr1	PGSB	CDS	98314904	98314978	.	-	0	ID=LotjaGi1g1v0472600.1.CDS.2;Parent=LotjaGi1g1v0472600.1
LjG1.1_chr1	PGSB	exon	98315497	98315553	.	-	.	ID=LotjaGi1g1v0472600.1.exon.3;Parent=LotjaGi1g1v0472600.1
LjG1.1_chr1	PGSB	CDS	98315497	98315553	.	-	0	ID=LotjaGi1g1v0472600.1.CDS.3;Parent=LotjaGi1g1v0472600.1
LjG1.1_chr1	PGSB	exon	98315676	98315852	.	-	.	ID=LotjaGi1g1v0472600.1.exon.4;Parent=LotjaGi1g1v0472600.1
LjG1.1_chr1	PGSB	CDS	98315676	98315852	.	-	0	ID=LotjaGi1g1v0472600.1.CDS.4;Parent=LotjaGi1g1v0472600.1
LjG1.1_chr1	PGSB	exon	98315924	98315990	.	-	.	ID=LotjaGi1g1v0472600.1.exon.5;Parent=LotjaGi1g1v0472600.1
LjG1.1_chr1	PGSB	CDS	98315924	98315990	.	-	1	ID=LotjaGi1g1v0472600.1.CDS.5;Parent=LotjaGi1g1v0472600.1
LjG1.1_chr1	PGSB	exon	98316525	98316583	.	-	.	ID=LotjaGi1g1v0472600.1.exon.6;Parent=LotjaGi1g1v0472600.1
LjG1.1_chr1	PGSB	CDS	98316525	98316583	.	-	0	ID=LotjaGi1g1v0472600.1.CDS.6;Parent=LotjaGi1g1v0472600.1
LjG1.1_chr1	PGSB	exon	98316655	98316708	.	-	.	ID=LotjaGi1g1v0472600.1.exon.7;Parent=LotjaGi1g1v0472600.1
LjG1.1_chr1	PGSB	CDS	98316655	98316708	.	-	0	ID=LotjaGi1g1v0472600.1.CDS.7;Parent=LotjaGi1g1v0472600.1
LjG1.1_chr1	PGSB	exon	98317396	98317545	.	-	.	ID=LotjaGi1g1v0472600.1.exon.8;Parent=LotjaGi1g1v0472600.1
LjG1.1_chr1	PGSB	CDS	98317396	98317545	.	-	0	ID=LotjaGi1g1v0472600.1.CDS.8;Parent=LotjaGi1g1v0472600.1
LjG1.1_chr1	PGSB	exon	98318290	98318499	.	-	.	ID=LotjaGi1g1v0472600.1.exon.9;Parent=LotjaGi1g1v0472600.1
LjG1.1_chr1	PGSB	CDS	98318290	98318499	.	-	0	ID=LotjaGi1g1v0472600.1.CDS.9;Parent=LotjaGi1g1v0472600.1
LjG1.1_chr1	PGSB	exon	98318931	98319059	.	-	.	ID=LotjaGi1g1v0472600.1.exon.10;Parent=LotjaGi1g1v0472600.1
LjG1.1_chr1	PGSB	CDS	98318931	98319059	.	-	0	ID=LotjaGi1g1v0472600.1.CDS.10;Parent=LotjaGi1g1v0472600.1
LjG1.1_chr1	PGSB	exon	98319808	98319912	.	-	.	ID=LotjaGi1g1v0472600.1.exon.11;Parent=LotjaGi1g1v0472600.1
LjG1.1_chr1	PGSB	CDS	98319808	98319912	.	-	0	ID=LotjaGi1g1v0472600.1.CDS.11;Parent=LotjaGi1g1v0472600.1
LjG1.1_chr1	PGSB	exon	98320689	98320778	.	-	.	ID=LotjaGi1g1v0472600.1.exon.12;Parent=LotjaGi1g1v0472600.1
LjG1.1_chr1	PGSB	CDS	98320689	98320778	.	-	0	ID=LotjaGi1g1v0472600.1.CDS.12;Parent=LotjaGi1g1v0472600.1
LjG1.1_chr1	PGSB	exon	98321293	98321358	.	-	.	ID=LotjaGi1g1v0472600.1.exon.13;Parent=LotjaGi1g1v0472600.1
LjG1.1_chr1	PGSB	CDS	98321293	98321358	.	-	0	ID=LotjaGi1g1v0472600.1.CDS.13;Parent=LotjaGi1g1v0472600.1
LjG1.1_chr1	PGSB	exon	98321979	98322047	.	-	.	ID=LotjaGi1g1v0472600.1.exon.14;Parent=LotjaGi1g1v0472600.1
LjG1.1_chr1	PGSB	CDS	98321979	98322047	.	-	0	ID=LotjaGi1g1v0472600.1.CDS.14;Parent=LotjaGi1g1v0472600.1
LjG1.1_chr1	PGSB	exon	98323383	98323502	.	-	.	ID=LotjaGi1g1v0472600.1.exon.15;Parent=LotjaGi1g1v0472600.1
LjG1.1_chr1	PGSB	CDS	98323383	98323502	.	-	0	ID=LotjaGi1g1v0472600.1.CDS.15;Parent=LotjaGi1g1v0472600.1
LjG1.1_chr1	PGSB	exon	98323617	98323676	.	-	.	ID=LotjaGi1g1v0472600.1.exon.16;Parent=LotjaGi1g1v0472600.1
LjG1.1_chr1	PGSB	CDS	98323617	98323676	.	-	0	ID=LotjaGi1g1v0472600.1.CDS.16;Parent=LotjaGi1g1v0472600.1
LjG1.1_chr1	PGSB	exon	98323772	98323908	.	-	.	ID=LotjaGi1g1v0472600.1.exon.17;Parent=LotjaGi1g1v0472600.1
LjG1.1_chr1	PGSB	CDS	98323772	98323908	.	-	2	ID=LotjaGi1g1v0472600.1.CDS.17;Parent=LotjaGi1g1v0472600.1
LjG1.1_chr1	PGSB	exon	98324273	98324363	.	-	.	ID=LotjaGi1g1v0472600.1.exon.18;Parent=LotjaGi1g1v0472600.1
LjG1.1_chr1	PGSB	CDS	98324273	98324363	.	-	0	ID=LotjaGi1g1v0472600.1.CDS.18;Parent=LotjaGi1g1v0472600.1
LjG1.1_chr1	PGSB	exon	98324473	98324644	.	-	.	ID=LotjaGi1g1v0472600.1.exon.19;Parent=LotjaGi1g1v0472600.1
LjG1.1_chr1	PGSB	CDS	98324473	98324644	.	-	1	ID=LotjaGi1g1v0472600.1.CDS.19;Parent=LotjaGi1g1v0472600.1
LjG1.1_chr1	PGSB	CDS	98325074	98326632	.	-	0	ID=LotjaGi1g1v0472600.1.CDS.20;Parent=LotjaGi1g1v0472600.1
LjG1.1_chr1	PGSB	exon	98325074	98326716	.	-	.	ID=LotjaGi1g1v0472600.1.exon.20;Parent=LotjaGi1g1v0472600.1
LjG1.1_chr1	PGSB	five_prime_UTR	98326633	98326716	.	-	.	ID=LotjaGi1g1v0472600.1.five_prime_UTR.2;Parent=LotjaGi1g1v0472600.1
LjG1.1_chr1	PGSB	exon	98326899	98327157	.	-	.	ID=LotjaGi1g1v0472600.1.exon.21;Parent=LotjaGi1g1v0472600.1
LjG1.1_chr1	PGSB	five_prime_UTR	98326899	98327157	.	-	.	ID=LotjaGi1g1v0472600.1.five_prime_UTR.3;Parent=LotjaGi1g1v0472600.1
LjG1.1_chr1	PGSB	mRNA	98314494	98326638	.	-	.	ID=LotjaGi1g1v0472600.2;Parent=LotjaGi1g1v0472600
LjG1.1_chr1	PGSB	exon	98314494	98314616	.	-	.	ID=LotjaGi1g1v0472600.2.exon.1;Parent=LotjaGi1g1v0472600.2
LjG1.1_chr1	PGSB	CDS	98314494	98314616	.	-	0	ID=LotjaGi1g1v0472600.2.CDS.1;Parent=LotjaGi1g1v0472600.2
LjG1.1_chr1	PGSB	exon	98314904	98314978	.	-	.	ID=LotjaGi1g1v0472600.2.exon.2;Parent=LotjaGi1g1v0472600.2
LjG1.1_chr1	PGSB	CDS	98314904	98314978	.	-	0	ID=LotjaGi1g1v0472600.2.CDS.2;Parent=LotjaGi1g1v0472600.2
LjG1.1_chr1	PGSB	exon	98315497	98315553	.	-	.	ID=LotjaGi1g1v0472600.2.exon.3;Parent=LotjaGi1g1v0472600.2
LjG1.1_chr1	PGSB	CDS	98315497	98315553	.	-	0	ID=LotjaGi1g1v0472600.2.CDS.3;Parent=LotjaGi1g1v0472600.2
LjG1.1_chr1	PGSB	exon	98315676	98315852	.	-	.	ID=LotjaGi1g1v0472600.2.exon.4;Parent=LotjaGi1g1v0472600.2
LjG1.1_chr1	PGSB	CDS	98315676	98315852	.	-	0	ID=LotjaGi1g1v0472600.2.CDS.4;Parent=LotjaGi1g1v0472600.2
LjG1.1_chr1	PGSB	exon	98315924	98315990	.	-	.	ID=LotjaGi1g1v0472600.2.exon.5;Parent=LotjaGi1g1v0472600.2
LjG1.1_chr1	PGSB	CDS	98315924	98315990	.	-	1	ID=LotjaGi1g1v0472600.2.CDS.5;Parent=LotjaGi1g1v0472600.2
LjG1.1_chr1	PGSB	exon	98316525	98316583	.	-	.	ID=LotjaGi1g1v0472600.2.exon.6;Parent=LotjaGi1g1v0472600.2
LjG1.1_chr1	PGSB	CDS	98316525	98316583	.	-	0	ID=LotjaGi1g1v0472600.2.CDS.6;Parent=LotjaGi1g1v0472600.2
LjG1.1_chr1	PGSB	exon	98316655	98316708	.	-	.	ID=LotjaGi1g1v0472600.2.exon.7;Parent=LotjaGi1g1v0472600.2
LjG1.1_chr1	PGSB	CDS	98316655	98316708	.	-	0	ID=LotjaGi1g1v0472600.2.CDS.7;Parent=LotjaGi1g1v0472600.2
LjG1.1_chr1	PGSB	exon	98317396	98317545	.	-	.	ID=LotjaGi1g1v0472600.2.exon.8;Parent=LotjaGi1g1v0472600.2
LjG1.1_chr1	PGSB	CDS	98317396	98317545	.	-	0	ID=LotjaGi1g1v0472600.2.CDS.8;Parent=LotjaGi1g1v0472600.2
LjG1.1_chr1	PGSB	exon	98318290	98318499	.	-	.	ID=LotjaGi1g1v0472600.2.exon.9;Parent=LotjaGi1g1v0472600.2
LjG1.1_chr1	PGSB	CDS	98318290	98318499	.	-	0	ID=LotjaGi1g1v0472600.2.CDS.9;Parent=LotjaGi1g1v0472600.2
LjG1.1_chr1	PGSB	exon	98318931	98319059	.	-	.	ID=LotjaGi1g1v0472600.2.exon.10;Parent=LotjaGi1g1v0472600.2
LjG1.1_chr1	PGSB	CDS	98318931	98319059	.	-	0	ID=LotjaGi1g1v0472600.2.CDS.10;Parent=LotjaGi1g1v0472600.2
LjG1.1_chr1	PGSB	exon	98319808	98319912	.	-	.	ID=LotjaGi1g1v0472600.2.exon.11;Parent=LotjaGi1g1v0472600.2
LjG1.1_chr1	PGSB	CDS	98319808	98319912	.	-	0	ID=LotjaGi1g1v0472600.2.CDS.11;Parent=LotjaGi1g1v0472600.2
LjG1.1_chr1	PGSB	exon	98320689	98320778	.	-	.	ID=LotjaGi1g1v0472600.2.exon.12;Parent=LotjaGi1g1v0472600.2
LjG1.1_chr1	PGSB	CDS	98320689	98320778	.	-	0	ID=LotjaGi1g1v0472600.2.CDS.12;Parent=LotjaGi1g1v0472600.2
LjG1.1_chr1	PGSB	exon	98321293	98321358	.	-	.	ID=LotjaGi1g1v0472600.2.exon.13;Parent=LotjaGi1g1v0472600.2
LjG1.1_chr1	PGSB	CDS	98321293	98321358	.	-	0	ID=LotjaGi1g1v0472600.2.CDS.13;Parent=LotjaGi1g1v0472600.2
LjG1.1_chr1	PGSB	exon	98321979	98322047	.	-	.	ID=LotjaGi1g1v0472600.2.exon.14;Parent=LotjaGi1g1v0472600.2
LjG1.1_chr1	PGSB	CDS	98321979	98322047	.	-	0	ID=LotjaGi1g1v0472600.2.CDS.14;Parent=LotjaGi1g1v0472600.2
LjG1.1_chr1	PGSB	exon	98323383	98323502	.	-	.	ID=LotjaGi1g1v0472600.2.exon.15;Parent=LotjaGi1g1v0472600.2
LjG1.1_chr1	PGSB	CDS	98323383	98323502	.	-	0	ID=LotjaGi1g1v0472600.2.CDS.15;Parent=LotjaGi1g1v0472600.2
LjG1.1_chr1	PGSB	exon	98323617	98323676	.	-	.	ID=LotjaGi1g1v0472600.2.exon.16;Parent=LotjaGi1g1v0472600.2
LjG1.1_chr1	PGSB	CDS	98323617	98323676	.	-	0	ID=LotjaGi1g1v0472600.2.CDS.16;Parent=LotjaGi1g1v0472600.2
LjG1.1_chr1	PGSB	exon	98323772	98323908	.	-	.	ID=LotjaGi1g1v0472600.2.exon.17;Parent=LotjaGi1g1v0472600.2
LjG1.1_chr1	PGSB	CDS	98323772	98323908	.	-	2	ID=LotjaGi1g1v0472600.2.CDS.17;Parent=LotjaGi1g1v0472600.2
LjG1.1_chr1	PGSB	exon	98324273	98324363	.	-	.	ID=LotjaGi1g1v0472600.2.exon.18;Parent=LotjaGi1g1v0472600.2
LjG1.1_chr1	PGSB	CDS	98324273	98324363	.	-	0	ID=LotjaGi1g1v0472600.2.CDS.18;Parent=LotjaGi1g1v0472600.2
LjG1.1_chr1	PGSB	exon	98324473	98324644	.	-	.	ID=LotjaGi1g1v0472600.2.exon.19;Parent=LotjaGi1g1v0472600.2
LjG1.1_chr1	PGSB	CDS	98324473	98324644	.	-	1	ID=LotjaGi1g1v0472600.2.CDS.19;Parent=LotjaGi1g1v0472600.2
LjG1.1_chr1	PGSB	CDS	98325074	98326632	.	-	0	ID=LotjaGi1g1v0472600.2.CDS.20;Parent=LotjaGi1g1v0472600.2
LjG1.1_chr1	PGSB	exon	98325074	98326638	.	-	.	ID=LotjaGi1g1v0472600.2.exon.20;Parent=LotjaGi1g1v0472600.2
###
LjG1.1_chr1	PGSB	gene	98330800	98333725	.	-	.	ID=LotjaGi1g1v0472700
LjG1.1_chr1	PGSB	mRNA	98330800	98333725	.	-	.	ID=LotjaGi1g1v0472700.1;Parent=LotjaGi1g1v0472700
LjG1.1_chr1	PGSB	exon	98330800	98331445	.	-	.	ID=LotjaGi1g1v0472700.1.exon.1;Parent=LotjaGi1g1v0472700.1
LjG1.1_chr1	PGSB	three_prime_UTR	98330800	98331445	.	-	.	ID=LotjaGi1g1v0472700.1.three_prime_UTR.1;Parent=LotjaGi1g1v0472700.1
LjG1.1_chr1	PGSB	three_prime_UTR	98331534	98331875	.	-	.	ID=LotjaGi1g1v0472700.1.three_prime_UTR.2;Parent=LotjaGi1g1v0472700.1
LjG1.1_chr1	PGSB	exon	98331534	98333725	.	-	.	ID=LotjaGi1g1v0472700.1.exon.2;Parent=LotjaGi1g1v0472700.1
LjG1.1_chr1	PGSB	CDS	98331876	98333630	.	-	0	ID=LotjaGi1g1v0472700.1.CDS.1;Parent=LotjaGi1g1v0472700.1
LjG1.1_chr1	PGSB	five_prime_UTR	98333631	98333725	.	-	.	ID=LotjaGi1g1v0472700.1.five_prime_UTR.3;Parent=LotjaGi1g1v0472700.1
###
LjG1.1_chr1	PGSB	gene	98335202	98341413	.	-	.	ID=LotjaGi1g1v0472800
LjG1.1_chr1	PGSB	mRNA	98335202	98341413	.	-	.	ID=LotjaGi1g1v0472800.1;Parent=LotjaGi1g1v0472800
LjG1.1_chr1	PGSB	three_prime_UTR	98335202	98335462	.	-	.	ID=LotjaGi1g1v0472800.1.three_prime_UTR.1;Parent=LotjaGi1g1v0472800.1
LjG1.1_chr1	PGSB	exon	98335202	98335933	.	-	.	ID=LotjaGi1g1v0472800.1.exon.1;Parent=LotjaGi1g1v0472800.1
LjG1.1_chr1	PGSB	CDS	98335463	98335933	.	-	0	ID=LotjaGi1g1v0472800.1.CDS.1;Parent=LotjaGi1g1v0472800.1
LjG1.1_chr1	PGSB	exon	98336489	98336560	.	-	.	ID=LotjaGi1g1v0472800.1.exon.2;Parent=LotjaGi1g1v0472800.1
LjG1.1_chr1	PGSB	CDS	98336489	98336560	.	-	0	ID=LotjaGi1g1v0472800.1.CDS.2;Parent=LotjaGi1g1v0472800.1
LjG1.1_chr1	PGSB	exon	98336639	98336746	.	-	.	ID=LotjaGi1g1v0472800.1.exon.3;Parent=LotjaGi1g1v0472800.1
LjG1.1_chr1	PGSB	CDS	98336639	98336746	.	-	0	ID=LotjaGi1g1v0472800.1.CDS.3;Parent=LotjaGi1g1v0472800.1
LjG1.1_chr1	PGSB	exon	98336841	98336933	.	-	.	ID=LotjaGi1g1v0472800.1.exon.4;Parent=LotjaGi1g1v0472800.1
LjG1.1_chr1	PGSB	CDS	98336841	98336933	.	-	0	ID=LotjaGi1g1v0472800.1.CDS.4;Parent=LotjaGi1g1v0472800.1
LjG1.1_chr1	PGSB	exon	98337017	98337100	.	-	.	ID=LotjaGi1g1v0472800.1.exon.5;Parent=LotjaGi1g1v0472800.1
LjG1.1_chr1	PGSB	CDS	98337017	98337100	.	-	0	ID=LotjaGi1g1v0472800.1.CDS.5;Parent=LotjaGi1g1v0472800.1
LjG1.1_chr1	PGSB	exon	98337417	98337493	.	-	.	ID=LotjaGi1g1v0472800.1.exon.6;Parent=LotjaGi1g1v0472800.1
LjG1.1_chr1	PGSB	CDS	98337417	98337493	.	-	2	ID=LotjaGi1g1v0472800.1.CDS.6;Parent=LotjaGi1g1v0472800.1
LjG1.1_chr1	PGSB	exon	98337843	98337916	.	-	.	ID=LotjaGi1g1v0472800.1.exon.7;Parent=LotjaGi1g1v0472800.1
LjG1.1_chr1	PGSB	CDS	98337843	98337916	.	-	1	ID=LotjaGi1g1v0472800.1.CDS.7;Parent=LotjaGi1g1v0472800.1
LjG1.1_chr1	PGSB	exon	98338493	98338606	.	-	.	ID=LotjaGi1g1v0472800.1.exon.8;Parent=LotjaGi1g1v0472800.1
LjG1.1_chr1	PGSB	CDS	98338493	98338606	.	-	1	ID=LotjaGi1g1v0472800.1.CDS.8;Parent=LotjaGi1g1v0472800.1
LjG1.1_chr1	PGSB	exon	98339012	98339091	.	-	.	ID=LotjaGi1g1v0472800.1.exon.9;Parent=LotjaGi1g1v0472800.1
LjG1.1_chr1	PGSB	CDS	98339012	98339091	.	-	0	ID=LotjaGi1g1v0472800.1.CDS.9;Parent=LotjaGi1g1v0472800.1
LjG1.1_chr1	PGSB	exon	98339247	98339339	.	-	.	ID=LotjaGi1g1v0472800.1.exon.10;Parent=LotjaGi1g1v0472800.1
LjG1.1_chr1	PGSB	CDS	98339247	98339339	.	-	0	ID=LotjaGi1g1v0472800.1.CDS.10;Parent=LotjaGi1g1v0472800.1
LjG1.1_chr1	PGSB	exon	98339872	98340000	.	-	.	ID=LotjaGi1g1v0472800.1.exon.11;Parent=LotjaGi1g1v0472800.1
LjG1.1_chr1	PGSB	CDS	98339872	98340000	.	-	0	ID=LotjaGi1g1v0472800.1.CDS.11;Parent=LotjaGi1g1v0472800.1
LjG1.1_chr1	PGSB	CDS	98341019	98341291	.	-	0	ID=LotjaGi1g1v0472800.1.CDS.12;Parent=LotjaGi1g1v0472800.1
LjG1.1_chr1	PGSB	exon	98341019	98341413	.	-	.	ID=LotjaGi1g1v0472800.1.exon.12;Parent=LotjaGi1g1v0472800.1
LjG1.1_chr1	PGSB	five_prime_UTR	98341292	98341413	.	-	.	ID=LotjaGi1g1v0472800.1.five_prime_UTR.2;Parent=LotjaGi1g1v0472800.1
LjG1.1_chr1	PGSB	mRNA	98335463	98339318	.	-	.	ID=LotjaGi1g1v0472800.2;Parent=LotjaGi1g1v0472800
LjG1.1_chr1	PGSB	exon	98335463	98335933	.	-	.	ID=LotjaGi1g1v0472800.2.exon.1;Parent=LotjaGi1g1v0472800.2
LjG1.1_chr1	PGSB	CDS	98335463	98335933	.	-	0	ID=LotjaGi1g1v0472800.2.CDS.1;Parent=LotjaGi1g1v0472800.2
LjG1.1_chr1	PGSB	exon	98336489	98336560	.	-	.	ID=LotjaGi1g1v0472800.2.exon.2;Parent=LotjaGi1g1v0472800.2
LjG1.1_chr1	PGSB	CDS	98336489	98336560	.	-	0	ID=LotjaGi1g1v0472800.2.CDS.2;Parent=LotjaGi1g1v0472800.2
LjG1.1_chr1	PGSB	exon	98336639	98336746	.	-	.	ID=LotjaGi1g1v0472800.2.exon.3;Parent=LotjaGi1g1v0472800.2
LjG1.1_chr1	PGSB	CDS	98336639	98336746	.	-	0	ID=LotjaGi1g1v0472800.2.CDS.3;Parent=LotjaGi1g1v0472800.2
LjG1.1_chr1	PGSB	exon	98336841	98336933	.	-	.	ID=LotjaGi1g1v0472800.2.exon.4;Parent=LotjaGi1g1v0472800.2
LjG1.1_chr1	PGSB	CDS	98336841	98336933	.	-	0	ID=LotjaGi1g1v0472800.2.CDS.4;Parent=LotjaGi1g1v0472800.2
LjG1.1_chr1	PGSB	exon	98337017	98337100	.	-	.	ID=LotjaGi1g1v0472800.2.exon.5;Parent=LotjaGi1g1v0472800.2
LjG1.1_chr1	PGSB	CDS	98337017	98337100	.	-	0	ID=LotjaGi1g1v0472800.2.CDS.5;Parent=LotjaGi1g1v0472800.2
LjG1.1_chr1	PGSB	exon	98337417	98337493	.	-	.	ID=LotjaGi1g1v0472800.2.exon.6;Parent=LotjaGi1g1v0472800.2
LjG1.1_chr1	PGSB	CDS	98337417	98337493	.	-	2	ID=LotjaGi1g1v0472800.2.CDS.6;Parent=LotjaGi1g1v0472800.2
LjG1.1_chr1	PGSB	exon	98337843	98337916	.	-	.	ID=LotjaGi1g1v0472800.2.exon.7;Parent=LotjaGi1g1v0472800.2
LjG1.1_chr1	PGSB	CDS	98337843	98337916	.	-	1	ID=LotjaGi1g1v0472800.2.CDS.7;Parent=LotjaGi1g1v0472800.2
LjG1.1_chr1	PGSB	exon	98338493	98338606	.	-	.	ID=LotjaGi1g1v0472800.2.exon.8;Parent=LotjaGi1g1v0472800.2
LjG1.1_chr1	PGSB	CDS	98338493	98338606	.	-	1	ID=LotjaGi1g1v0472800.2.CDS.8;Parent=LotjaGi1g1v0472800.2
LjG1.1_chr1	PGSB	exon	98339012	98339091	.	-	.	ID=LotjaGi1g1v0472800.2.exon.9;Parent=LotjaGi1g1v0472800.2
LjG1.1_chr1	PGSB	CDS	98339012	98339091	.	-	0	ID=LotjaGi1g1v0472800.2.CDS.9;Parent=LotjaGi1g1v0472800.2
LjG1.1_chr1	PGSB	exon	98339247	98339318	.	-	.	ID=LotjaGi1g1v0472800.2.exon.10;Parent=LotjaGi1g1v0472800.2
LjG1.1_chr1	PGSB	CDS	98339247	98339318	.	-	0	ID=LotjaGi1g1v0472800.2.CDS.10;Parent=LotjaGi1g1v0472800.2
###
LjG1.1_chr1	PGSB	gene	98343517	98346706	.	-	.	ID=LotjaGi1g1v0472900
LjG1.1_chr1	PGSB	mRNA	98343517	98346706	.	-	.	ID=LotjaGi1g1v0472900.1;Parent=LotjaGi1g1v0472900
LjG1.1_chr1	PGSB	three_prime_UTR	98343517	98344003	.	-	.	ID=LotjaGi1g1v0472900.1.three_prime_UTR.1;Parent=LotjaGi1g1v0472900.1
LjG1.1_chr1	PGSB	exon	98343517	98344294	.	-	.	ID=LotjaGi1g1v0472900.1.exon.1;Parent=LotjaGi1g1v0472900.1
LjG1.1_chr1	PGSB	CDS	98344004	98344294	.	-	0	ID=LotjaGi1g1v0472900.1.CDS.1;Parent=LotjaGi1g1v0472900.1
LjG1.1_chr1	PGSB	exon	98345148	98345237	.	-	.	ID=LotjaGi1g1v0472900.1.exon.2;Parent=LotjaGi1g1v0472900.1
LjG1.1_chr1	PGSB	CDS	98345148	98345237	.	-	0	ID=LotjaGi1g1v0472900.1.CDS.2;Parent=LotjaGi1g1v0472900.1
LjG1.1_chr1	PGSB	exon	98345406	98345437	.	-	.	ID=LotjaGi1g1v0472900.1.exon.3;Parent=LotjaGi1g1v0472900.1
LjG1.1_chr1	PGSB	CDS	98345406	98345437	.	-	2	ID=LotjaGi1g1v0472900.1.CDS.3;Parent=LotjaGi1g1v0472900.1
LjG1.1_chr1	PGSB	exon	98345586	98345682	.	-	.	ID=LotjaGi1g1v0472900.1.exon.4;Parent=LotjaGi1g1v0472900.1
LjG1.1_chr1	PGSB	CDS	98345586	98345682	.	-	0	ID=LotjaGi1g1v0472900.1.CDS.4;Parent=LotjaGi1g1v0472900.1
LjG1.1_chr1	PGSB	CDS	98346290	98346424	.	-	0	ID=LotjaGi1g1v0472900.1.CDS.5;Parent=LotjaGi1g1v0472900.1
LjG1.1_chr1	PGSB	exon	98346290	98346706	.	-	.	ID=LotjaGi1g1v0472900.1.exon.5;Parent=LotjaGi1g1v0472900.1
LjG1.1_chr1	PGSB	five_prime_UTR	98346425	98346706	.	-	.	ID=LotjaGi1g1v0472900.1.five_prime_UTR.2;Parent=LotjaGi1g1v0472900.1
###
LjG1.1_chr1	PGSB	gene	98351533	98351953	.	-	.	ID=LotjaGi1g1v0473000_LC
LjG1.1_chr1	PGSB	mRNA	98351533	98351953	.	-	.	ID=LotjaGi1g1v0473000_LC.1;Parent=LotjaGi1g1v0473000_LC
LjG1.1_chr1	PGSB	three_prime_UTR	98351533	98351621	.	-	.	ID=LotjaGi1g1v0473000_LC.1.three_prime_UTR.1;Parent=LotjaGi1g1v0473000_LC.1
LjG1.1_chr1	PGSB	exon	98351533	98351953	.	-	.	ID=LotjaGi1g1v0473000_LC.1.exon.1;Parent=LotjaGi1g1v0473000_LC.1
LjG1.1_chr1	PGSB	CDS	98351622	98351951	.	-	0	ID=LotjaGi1g1v0473000_LC.1.CDS.1;Parent=LotjaGi1g1v0473000_LC.1
LjG1.1_chr1	PGSB	five_prime_UTR	98351952	98351953	.	-	.	ID=LotjaGi1g1v0473000_LC.1.five_prime_UTR.2;Parent=LotjaGi1g1v0473000_LC.1
###
LjG1.1_chr1	PGSB	gene	98358130	98363784	.	+	.	ID=LotjaGi1g1v0473100
LjG1.1_chr1	PGSB	mRNA	98358130	98363784	.	+	.	ID=LotjaGi1g1v0473100.1;Parent=LotjaGi1g1v0473100
LjG1.1_chr1	PGSB	five_prime_UTR	98358130	98358300	.	+	.	ID=LotjaGi1g1v0473100.1.five_prime_UTR.1;Parent=LotjaGi1g1v0473100.1
LjG1.1_chr1	PGSB	exon	98358130	98358445	.	+	.	ID=LotjaGi1g1v0473100.1.exon.1;Parent=LotjaGi1g1v0473100.1
LjG1.1_chr1	PGSB	CDS	98358301	98358445	.	+	0	ID=LotjaGi1g1v0473100.1.CDS.1;Parent=LotjaGi1g1v0473100.1
LjG1.1_chr1	PGSB	exon	98360003	98360053	.	+	.	ID=LotjaGi1g1v0473100.1.exon.2;Parent=LotjaGi1g1v0473100.1
LjG1.1_chr1	PGSB	CDS	98360003	98360053	.	+	2	ID=LotjaGi1g1v0473100.1.CDS.2;Parent=LotjaGi1g1v0473100.1
LjG1.1_chr1	PGSB	exon	98360945	98361032	.	+	.	ID=LotjaGi1g1v0473100.1.exon.3;Parent=LotjaGi1g1v0473100.1
LjG1.1_chr1	PGSB	CDS	98360945	98361032	.	+	2	ID=LotjaGi1g1v0473100.1.CDS.3;Parent=LotjaGi1g1v0473100.1
LjG1.1_chr1	PGSB	exon	98361176	98361257	.	+	.	ID=LotjaGi1g1v0473100.1.exon.4;Parent=LotjaGi1g1v0473100.1
LjG1.1_chr1	PGSB	CDS	98361176	98361257	.	+	1	ID=LotjaGi1g1v0473100.1.CDS.4;Parent=LotjaGi1g1v0473100.1
LjG1.1_chr1	PGSB	CDS	98362204	98362401	.	+	0	ID=LotjaGi1g1v0473100.1.CDS.5;Parent=LotjaGi1g1v0473100.1
LjG1.1_chr1	PGSB	exon	98362204	98363784	.	+	.	ID=LotjaGi1g1v0473100.1.exon.5;Parent=LotjaGi1g1v0473100.1
LjG1.1_chr1	PGSB	three_prime_UTR	98362402	98363784	.	+	.	ID=LotjaGi1g1v0473100.1.three_prime_UTR.2;Parent=LotjaGi1g1v0473100.1
###
LjG1.1_chr1	PGSB	gene	98362717	98366687	.	-	.	ID=LotjaGi1g1v0473200
LjG1.1_chr1	PGSB	mRNA	98362717	98366687	.	-	.	ID=LotjaGi1g1v0473200.1;Parent=LotjaGi1g1v0473200
LjG1.1_chr1	PGSB	three_prime_UTR	98362717	98363163	.	-	.	ID=LotjaGi1g1v0473200.1.three_prime_UTR.1;Parent=LotjaGi1g1v0473200.1
LjG1.1_chr1	PGSB	exon	98362717	98363782	.	-	.	ID=LotjaGi1g1v0473200.1.exon.1;Parent=LotjaGi1g1v0473200.1
LjG1.1_chr1	PGSB	CDS	98363164	98363782	.	-	1	ID=LotjaGi1g1v0473200.1.CDS.1;Parent=LotjaGi1g1v0473200.1
LjG1.1_chr1	PGSB	exon	98364633	98364762	.	-	.	ID=LotjaGi1g1v0473200.1.exon.2;Parent=LotjaGi1g1v0473200.1
LjG1.1_chr1	PGSB	CDS	98364633	98364762	.	-	2	ID=LotjaGi1g1v0473200.1.CDS.2;Parent=LotjaGi1g1v0473200.1
LjG1.1_chr1	PGSB	CDS	98365719	98365854	.	-	0	ID=LotjaGi1g1v0473200.1.CDS.3;Parent=LotjaGi1g1v0473200.1
LjG1.1_chr1	PGSB	exon	98365719	98366687	.	-	.	ID=LotjaGi1g1v0473200.1.exon.3;Parent=LotjaGi1g1v0473200.1
LjG1.1_chr1	PGSB	five_prime_UTR	98365855	98366687	.	-	.	ID=LotjaGi1g1v0473200.1.five_prime_UTR.2;Parent=LotjaGi1g1v0473200.1
###
LjG1.1_chr1	PGSB	gene	98368577	98377576	.	-	.	ID=LotjaGi1g1v0473300
LjG1.1_chr1	PGSB	mRNA	98368577	98377576	.	-	.	ID=LotjaGi1g1v0473300.1;Parent=LotjaGi1g1v0473300
LjG1.1_chr1	PGSB	exon	98368577	98369959	.	-	.	ID=LotjaGi1g1v0473300.1.exon.1;Parent=LotjaGi1g1v0473300.1
LjG1.1_chr1	PGSB	three_prime_UTR	98368577	98369959	.	-	.	ID=LotjaGi1g1v0473300.1.three_prime_UTR.1;Parent=LotjaGi1g1v0473300.1
LjG1.1_chr1	PGSB	three_prime_UTR	98370497	98370543	.	-	.	ID=LotjaGi1g1v0473300.1.three_prime_UTR.2;Parent=LotjaGi1g1v0473300.1
LjG1.1_chr1	PGSB	exon	98370497	98370622	.	-	.	ID=LotjaGi1g1v0473300.1.exon.2;Parent=LotjaGi1g1v0473300.1
LjG1.1_chr1	PGSB	CDS	98370544	98370622	.	-	1	ID=LotjaGi1g1v0473300.1.CDS.1;Parent=LotjaGi1g1v0473300.1
LjG1.1_chr1	PGSB	exon	98370707	98370780	.	-	.	ID=LotjaGi1g1v0473300.1.exon.3;Parent=LotjaGi1g1v0473300.1
LjG1.1_chr1	PGSB	CDS	98370707	98370780	.	-	0	ID=LotjaGi1g1v0473300.1.CDS.2;Parent=LotjaGi1g1v0473300.1
LjG1.1_chr1	PGSB	exon	98370863	98370951	.	-	.	ID=LotjaGi1g1v0473300.1.exon.4;Parent=LotjaGi1g1v0473300.1
LjG1.1_chr1	PGSB	CDS	98370863	98370951	.	-	2	ID=LotjaGi1g1v0473300.1.CDS.3;Parent=LotjaGi1g1v0473300.1
LjG1.1_chr1	PGSB	exon	98372981	98373161	.	-	.	ID=LotjaGi1g1v0473300.1.exon.5;Parent=LotjaGi1g1v0473300.1
LjG1.1_chr1	PGSB	CDS	98372981	98373161	.	-	0	ID=LotjaGi1g1v0473300.1.CDS.4;Parent=LotjaGi1g1v0473300.1
LjG1.1_chr1	PGSB	exon	98373246	98373497	.	-	.	ID=LotjaGi1g1v0473300.1.exon.6;Parent=LotjaGi1g1v0473300.1
LjG1.1_chr1	PGSB	CDS	98373246	98373497	.	-	0	ID=LotjaGi1g1v0473300.1.CDS.5;Parent=LotjaGi1g1v0473300.1
LjG1.1_chr1	PGSB	exon	98373877	98374115	.	-	.	ID=LotjaGi1g1v0473300.1.exon.7;Parent=LotjaGi1g1v0473300.1
LjG1.1_chr1	PGSB	CDS	98373877	98374115	.	-	2	ID=LotjaGi1g1v0473300.1.CDS.6;Parent=LotjaGi1g1v0473300.1
LjG1.1_chr1	PGSB	exon	98374669	98374903	.	-	.	ID=LotjaGi1g1v0473300.1.exon.8;Parent=LotjaGi1g1v0473300.1
LjG1.1_chr1	PGSB	CDS	98374669	98374903	.	-	0	ID=LotjaGi1g1v0473300.1.CDS.7;Parent=LotjaGi1g1v0473300.1
LjG1.1_chr1	PGSB	exon	98375865	98375925	.	-	.	ID=LotjaGi1g1v0473300.1.exon.9;Parent=LotjaGi1g1v0473300.1
LjG1.1_chr1	PGSB	CDS	98375865	98375925	.	-	1	ID=LotjaGi1g1v0473300.1.CDS.8;Parent=LotjaGi1g1v0473300.1
LjG1.1_chr1	PGSB	CDS	98376778	98377133	.	-	0	ID=LotjaGi1g1v0473300.1.CDS.9;Parent=LotjaGi1g1v0473300.1
LjG1.1_chr1	PGSB	exon	98376778	98377576	.	-	.	ID=LotjaGi1g1v0473300.1.exon.10;Parent=LotjaGi1g1v0473300.1
LjG1.1_chr1	PGSB	five_prime_UTR	98377134	98377576	.	-	.	ID=LotjaGi1g1v0473300.1.five_prime_UTR.3;Parent=LotjaGi1g1v0473300.1
LjG1.1_chr1	PGSB	mRNA	98370544	98375182	.	-	.	ID=LotjaGi1g1v0473300.2;Parent=LotjaGi1g1v0473300
LjG1.1_chr1	PGSB	exon	98370544	98370622	.	-	.	ID=LotjaGi1g1v0473300.2.exon.1;Parent=LotjaGi1g1v0473300.2
LjG1.1_chr1	PGSB	CDS	98370544	98370622	.	-	1	ID=LotjaGi1g1v0473300.2.CDS.1;Parent=LotjaGi1g1v0473300.2
LjG1.1_chr1	PGSB	exon	98370707	98370780	.	-	.	ID=LotjaGi1g1v0473300.2.exon.2;Parent=LotjaGi1g1v0473300.2
LjG1.1_chr1	PGSB	CDS	98370707	98370780	.	-	0	ID=LotjaGi1g1v0473300.2.CDS.2;Parent=LotjaGi1g1v0473300.2
LjG1.1_chr1	PGSB	exon	98370863	98370951	.	-	.	ID=LotjaGi1g1v0473300.2.exon.3;Parent=LotjaGi1g1v0473300.2
LjG1.1_chr1	PGSB	CDS	98370863	98370951	.	-	2	ID=LotjaGi1g1v0473300.2.CDS.3;Parent=LotjaGi1g1v0473300.2
LjG1.1_chr1	PGSB	exon	98372981	98373161	.	-	.	ID=LotjaGi1g1v0473300.2.exon.4;Parent=LotjaGi1g1v0473300.2
LjG1.1_chr1	PGSB	CDS	98372981	98373161	.	-	0	ID=LotjaGi1g1v0473300.2.CDS.4;Parent=LotjaGi1g1v0473300.2
LjG1.1_chr1	PGSB	exon	98373246	98373497	.	-	.	ID=LotjaGi1g1v0473300.2.exon.5;Parent=LotjaGi1g1v0473300.2
LjG1.1_chr1	PGSB	CDS	98373246	98373497	.	-	0	ID=LotjaGi1g1v0473300.2.CDS.5;Parent=LotjaGi1g1v0473300.2
LjG1.1_chr1	PGSB	exon	98373877	98374115	.	-	.	ID=LotjaGi1g1v0473300.2.exon.6;Parent=LotjaGi1g1v0473300.2
LjG1.1_chr1	PGSB	CDS	98373877	98374115	.	-	2	ID=LotjaGi1g1v0473300.2.CDS.6;Parent=LotjaGi1g1v0473300.2
LjG1.1_chr1	PGSB	CDS	98374669	98374843	.	-	0	ID=LotjaGi1g1v0473300.2.CDS.7;Parent=LotjaGi1g1v0473300.2
LjG1.1_chr1	PGSB	exon	98374669	98374903	.	-	.	ID=LotjaGi1g1v0473300.2.exon.7;Parent=LotjaGi1g1v0473300.2
LjG1.1_chr1	PGSB	five_prime_UTR	98374844	98374903	.	-	.	ID=LotjaGi1g1v0473300.2.five_prime_UTR.1;Parent=LotjaGi1g1v0473300.2
LjG1.1_chr1	PGSB	exon	98375068	98375182	.	-	.	ID=LotjaGi1g1v0473300.2.exon.8;Parent=LotjaGi1g1v0473300.2
LjG1.1_chr1	PGSB	five_prime_UTR	98375068	98375182	.	-	.	ID=LotjaGi1g1v0473300.2.five_prime_UTR.2;Parent=LotjaGi1g1v0473300.2
LjG1.1_chr1	PGSB	mRNA	98370544	98375203	.	-	.	ID=LotjaGi1g1v0473300.3;Parent=LotjaGi1g1v0473300
LjG1.1_chr1	PGSB	exon	98370544	98370622	.	-	.	ID=LotjaGi1g1v0473300.3.exon.1;Parent=LotjaGi1g1v0473300.3
LjG1.1_chr1	PGSB	CDS	98370544	98370622	.	-	1	ID=LotjaGi1g1v0473300.3.CDS.1;Parent=LotjaGi1g1v0473300.3
LjG1.1_chr1	PGSB	exon	98370707	98370780	.	-	.	ID=LotjaGi1g1v0473300.3.exon.2;Parent=LotjaGi1g1v0473300.3
LjG1.1_chr1	PGSB	CDS	98370707	98370780	.	-	0	ID=LotjaGi1g1v0473300.3.CDS.2;Parent=LotjaGi1g1v0473300.3
LjG1.1_chr1	PGSB	exon	98370863	98370951	.	-	.	ID=LotjaGi1g1v0473300.3.exon.3;Parent=LotjaGi1g1v0473300.3
LjG1.1_chr1	PGSB	CDS	98370863	98370951	.	-	2	ID=LotjaGi1g1v0473300.3.CDS.3;Parent=LotjaGi1g1v0473300.3
LjG1.1_chr1	PGSB	exon	98372981	98373161	.	-	.	ID=LotjaGi1g1v0473300.3.exon.4;Parent=LotjaGi1g1v0473300.3
LjG1.1_chr1	PGSB	CDS	98372981	98373161	.	-	0	ID=LotjaGi1g1v0473300.3.CDS.4;Parent=LotjaGi1g1v0473300.3
LjG1.1_chr1	PGSB	exon	98373246	98373497	.	-	.	ID=LotjaGi1g1v0473300.3.exon.5;Parent=LotjaGi1g1v0473300.3
LjG1.1_chr1	PGSB	CDS	98373246	98373497	.	-	0	ID=LotjaGi1g1v0473300.3.CDS.5;Parent=LotjaGi1g1v0473300.3
LjG1.1_chr1	PGSB	exon	98373877	98374115	.	-	.	ID=LotjaGi1g1v0473300.3.exon.6;Parent=LotjaGi1g1v0473300.3
LjG1.1_chr1	PGSB	CDS	98373877	98374115	.	-	2	ID=LotjaGi1g1v0473300.3.CDS.6;Parent=LotjaGi1g1v0473300.3
LjG1.1_chr1	PGSB	CDS	98374669	98374843	.	-	0	ID=LotjaGi1g1v0473300.3.CDS.7;Parent=LotjaGi1g1v0473300.3
LjG1.1_chr1	PGSB	exon	98374669	98374903	.	-	.	ID=LotjaGi1g1v0473300.3.exon.7;Parent=LotjaGi1g1v0473300.3
LjG1.1_chr1	PGSB	five_prime_UTR	98374844	98374903	.	-	.	ID=LotjaGi1g1v0473300.3.five_prime_UTR.1;Parent=LotjaGi1g1v0473300.3
LjG1.1_chr1	PGSB	exon	98375131	98375203	.	-	.	ID=LotjaGi1g1v0473300.3.exon.8;Parent=LotjaGi1g1v0473300.3
LjG1.1_chr1	PGSB	five_prime_UTR	98375131	98375203	.	-	.	ID=LotjaGi1g1v0473300.3.five_prime_UTR.2;Parent=LotjaGi1g1v0473300.3
LjG1.1_chr1	PGSB	mRNA	98370544	98377130	.	-	.	ID=LotjaGi1g1v0473300.4;Parent=LotjaGi1g1v0473300
LjG1.1_chr1	PGSB	exon	98370544	98370622	.	-	.	ID=LotjaGi1g1v0473300.4.exon.1;Parent=LotjaGi1g1v0473300.4
LjG1.1_chr1	PGSB	CDS	98370544	98370622	.	-	1	ID=LotjaGi1g1v0473300.4.CDS.1;Parent=LotjaGi1g1v0473300.4
LjG1.1_chr1	PGSB	exon	98370707	98370780	.	-	.	ID=LotjaGi1g1v0473300.4.exon.2;Parent=LotjaGi1g1v0473300.4
LjG1.1_chr1	PGSB	CDS	98370707	98370780	.	-	0	ID=LotjaGi1g1v0473300.4.CDS.2;Parent=LotjaGi1g1v0473300.4
LjG1.1_chr1	PGSB	exon	98370863	98370951	.	-	.	ID=LotjaGi1g1v0473300.4.exon.3;Parent=LotjaGi1g1v0473300.4
LjG1.1_chr1	PGSB	CDS	98370863	98370951	.	-	2	ID=LotjaGi1g1v0473300.4.CDS.3;Parent=LotjaGi1g1v0473300.4
LjG1.1_chr1	PGSB	exon	98372981	98373161	.	-	.	ID=LotjaGi1g1v0473300.4.exon.4;Parent=LotjaGi1g1v0473300.4
LjG1.1_chr1	PGSB	CDS	98372981	98373161	.	-	0	ID=LotjaGi1g1v0473300.4.CDS.4;Parent=LotjaGi1g1v0473300.4
LjG1.1_chr1	PGSB	exon	98373246	98373497	.	-	.	ID=LotjaGi1g1v0473300.4.exon.5;Parent=LotjaGi1g1v0473300.4
LjG1.1_chr1	PGSB	CDS	98373246	98373497	.	-	0	ID=LotjaGi1g1v0473300.4.CDS.5;Parent=LotjaGi1g1v0473300.4
LjG1.1_chr1	PGSB	exon	98373877	98374115	.	-	.	ID=LotjaGi1g1v0473300.4.exon.6;Parent=LotjaGi1g1v0473300.4
LjG1.1_chr1	PGSB	CDS	98373877	98374115	.	-	2	ID=LotjaGi1g1v0473300.4.CDS.6;Parent=LotjaGi1g1v0473300.4
LjG1.1_chr1	PGSB	exon	98374669	98374903	.	-	.	ID=LotjaGi1g1v0473300.4.exon.7;Parent=LotjaGi1g1v0473300.4
LjG1.1_chr1	PGSB	CDS	98374669	98374903	.	-	0	ID=LotjaGi1g1v0473300.4.CDS.7;Parent=LotjaGi1g1v0473300.4
LjG1.1_chr1	PGSB	exon	98375865	98375925	.	-	.	ID=LotjaGi1g1v0473300.4.exon.8;Parent=LotjaGi1g1v0473300.4
LjG1.1_chr1	PGSB	CDS	98375865	98375925	.	-	1	ID=LotjaGi1g1v0473300.4.CDS.8;Parent=LotjaGi1g1v0473300.4
LjG1.1_chr1	PGSB	exon	98376778	98376891	.	-	.	ID=LotjaGi1g1v0473300.4.exon.9;Parent=LotjaGi1g1v0473300.4
LjG1.1_chr1	PGSB	CDS	98376778	98376891	.	-	1	ID=LotjaGi1g1v0473300.4.CDS.9;Parent=LotjaGi1g1v0473300.4
LjG1.1_chr1	PGSB	CDS	98376943	98376977	.	-	0	ID=LotjaGi1g1v0473300.4.CDS.10;Parent=LotjaGi1g1v0473300.4
LjG1.1_chr1	PGSB	exon	98376943	98377130	.	-	.	ID=LotjaGi1g1v0473300.4.exon.10;Parent=LotjaGi1g1v0473300.4
LjG1.1_chr1	PGSB	five_prime_UTR	98376978	98377130	.	-	.	ID=LotjaGi1g1v0473300.4.five_prime_UTR.1;Parent=LotjaGi1g1v0473300.4
LjG1.1_chr1	PGSB	mRNA	98370544	98377133	.	-	.	ID=LotjaGi1g1v0473300.5;Parent=LotjaGi1g1v0473300
LjG1.1_chr1	PGSB	exon	98370544	98370622	.	-	.	ID=LotjaGi1g1v0473300.5.exon.1;Parent=LotjaGi1g1v0473300.5
LjG1.1_chr1	PGSB	CDS	98370544	98370622	.	-	1	ID=LotjaGi1g1v0473300.5.CDS.1;Parent=LotjaGi1g1v0473300.5
LjG1.1_chr1	PGSB	exon	98370707	98370780	.	-	.	ID=LotjaGi1g1v0473300.5.exon.2;Parent=LotjaGi1g1v0473300.5
LjG1.1_chr1	PGSB	CDS	98370707	98370780	.	-	0	ID=LotjaGi1g1v0473300.5.CDS.2;Parent=LotjaGi1g1v0473300.5
LjG1.1_chr1	PGSB	exon	98370863	98370951	.	-	.	ID=LotjaGi1g1v0473300.5.exon.3;Parent=LotjaGi1g1v0473300.5
LjG1.1_chr1	PGSB	CDS	98370863	98370951	.	-	2	ID=LotjaGi1g1v0473300.5.CDS.3;Parent=LotjaGi1g1v0473300.5
LjG1.1_chr1	PGSB	exon	98372981	98373161	.	-	.	ID=LotjaGi1g1v0473300.5.exon.4;Parent=LotjaGi1g1v0473300.5
LjG1.1_chr1	PGSB	CDS	98372981	98373161	.	-	0	ID=LotjaGi1g1v0473300.5.CDS.4;Parent=LotjaGi1g1v0473300.5
LjG1.1_chr1	PGSB	exon	98373246	98373497	.	-	.	ID=LotjaGi1g1v0473300.5.exon.5;Parent=LotjaGi1g1v0473300.5
LjG1.1_chr1	PGSB	CDS	98373246	98373497	.	-	0	ID=LotjaGi1g1v0473300.5.CDS.5;Parent=LotjaGi1g1v0473300.5
LjG1.1_chr1	PGSB	exon	98373877	98374115	.	-	.	ID=LotjaGi1g1v0473300.5.exon.6;Parent=LotjaGi1g1v0473300.5
LjG1.1_chr1	PGSB	CDS	98373877	98374115	.	-	2	ID=LotjaGi1g1v0473300.5.CDS.6;Parent=LotjaGi1g1v0473300.5
LjG1.1_chr1	PGSB	exon	98374669	98374903	.	-	.	ID=LotjaGi1g1v0473300.5.exon.7;Parent=LotjaGi1g1v0473300.5
LjG1.1_chr1	PGSB	CDS	98374669	98374903	.	-	0	ID=LotjaGi1g1v0473300.5.CDS.7;Parent=LotjaGi1g1v0473300.5
LjG1.1_chr1	PGSB	exon	98375865	98375925	.	-	.	ID=LotjaGi1g1v0473300.5.exon.8;Parent=LotjaGi1g1v0473300.5
LjG1.1_chr1	PGSB	CDS	98375865	98375925	.	-	1	ID=LotjaGi1g1v0473300.5.CDS.8;Parent=LotjaGi1g1v0473300.5
LjG1.1_chr1	PGSB	exon	98376778	98377133	.	-	.	ID=LotjaGi1g1v0473300.5.exon.9;Parent=LotjaGi1g1v0473300.5
LjG1.1_chr1	PGSB	CDS	98376778	98377133	.	-	0	ID=LotjaGi1g1v0473300.5.CDS.9;Parent=LotjaGi1g1v0473300.5
###
LjG1.1_chr1	PGSB	gene	98381348	98389020	.	-	.	ID=LotjaGi1g1v0473400
LjG1.1_chr1	PGSB	mRNA	98381348	98389020	.	-	.	ID=LotjaGi1g1v0473400.1;Parent=LotjaGi1g1v0473400
LjG1.1_chr1	PGSB	three_prime_UTR	98381348	98381920	.	-	.	ID=LotjaGi1g1v0473400.1.three_prime_UTR.1;Parent=LotjaGi1g1v0473400.1
LjG1.1_chr1	PGSB	exon	98381348	98382352	.	-	.	ID=LotjaGi1g1v0473400.1.exon.1;Parent=LotjaGi1g1v0473400.1
LjG1.1_chr1	PGSB	CDS	98381921	98382352	.	-	0	ID=LotjaGi1g1v0473400.1.CDS.1;Parent=LotjaGi1g1v0473400.1
LjG1.1_chr1	PGSB	exon	98382703	98383308	.	-	.	ID=LotjaGi1g1v0473400.1.exon.2;Parent=LotjaGi1g1v0473400.1
LjG1.1_chr1	PGSB	CDS	98382703	98383308	.	-	0	ID=LotjaGi1g1v0473400.1.CDS.2;Parent=LotjaGi1g1v0473400.1
LjG1.1_chr1	PGSB	exon	98383980	98384057	.	-	.	ID=LotjaGi1g1v0473400.1.exon.3;Parent=LotjaGi1g1v0473400.1
LjG1.1_chr1	PGSB	CDS	98383980	98384057	.	-	0	ID=LotjaGi1g1v0473400.1.CDS.3;Parent=LotjaGi1g1v0473400.1
LjG1.1_chr1	PGSB	exon	98384291	98384359	.	-	.	ID=LotjaGi1g1v0473400.1.exon.4;Parent=LotjaGi1g1v0473400.1
LjG1.1_chr1	PGSB	CDS	98384291	98384359	.	-	0	ID=LotjaGi1g1v0473400.1.CDS.4;Parent=LotjaGi1g1v0473400.1
LjG1.1_chr1	PGSB	exon	98384445	98384496	.	-	.	ID=LotjaGi1g1v0473400.1.exon.5;Parent=LotjaGi1g1v0473400.1
LjG1.1_chr1	PGSB	CDS	98384445	98384496	.	-	1	ID=LotjaGi1g1v0473400.1.CDS.5;Parent=LotjaGi1g1v0473400.1
LjG1.1_chr1	PGSB	exon	98384932	98385086	.	-	.	ID=LotjaGi1g1v0473400.1.exon.6;Parent=LotjaGi1g1v0473400.1
LjG1.1_chr1	PGSB	CDS	98384932	98385086	.	-	0	ID=LotjaGi1g1v0473400.1.CDS.6;Parent=LotjaGi1g1v0473400.1
LjG1.1_chr1	PGSB	exon	98385184	98385298	.	-	.	ID=LotjaGi1g1v0473400.1.exon.7;Parent=LotjaGi1g1v0473400.1
LjG1.1_chr1	PGSB	CDS	98385184	98385298	.	-	1	ID=LotjaGi1g1v0473400.1.CDS.7;Parent=LotjaGi1g1v0473400.1
LjG1.1_chr1	PGSB	exon	98385388	98385548	.	-	.	ID=LotjaGi1g1v0473400.1.exon.8;Parent=LotjaGi1g1v0473400.1
LjG1.1_chr1	PGSB	CDS	98385388	98385548	.	-	0	ID=LotjaGi1g1v0473400.1.CDS.8;Parent=LotjaGi1g1v0473400.1
LjG1.1_chr1	PGSB	exon	98385633	98385740	.	-	.	ID=LotjaGi1g1v0473400.1.exon.9;Parent=LotjaGi1g1v0473400.1
LjG1.1_chr1	PGSB	CDS	98385633	98385740	.	-	0	ID=LotjaGi1g1v0473400.1.CDS.9;Parent=LotjaGi1g1v0473400.1
LjG1.1_chr1	PGSB	exon	98386660	98386734	.	-	.	ID=LotjaGi1g1v0473400.1.exon.10;Parent=LotjaGi1g1v0473400.1
LjG1.1_chr1	PGSB	CDS	98386660	98386734	.	-	0	ID=LotjaGi1g1v0473400.1.CDS.10;Parent=LotjaGi1g1v0473400.1
LjG1.1_chr1	PGSB	CDS	98386946	98387320	.	-	0	ID=LotjaGi1g1v0473400.1.CDS.11;Parent=LotjaGi1g1v0473400.1
LjG1.1_chr1	PGSB	exon	98386946	98387368	.	-	.	ID=LotjaGi1g1v0473400.1.exon.11;Parent=LotjaGi1g1v0473400.1
LjG1.1_chr1	PGSB	five_prime_UTR	98387321	98387368	.	-	.	ID=LotjaGi1g1v0473400.1.five_prime_UTR.2;Parent=LotjaGi1g1v0473400.1
LjG1.1_chr1	PGSB	exon	98387603	98387682	.	-	.	ID=LotjaGi1g1v0473400.1.exon.12;Parent=LotjaGi1g1v0473400.1
LjG1.1_chr1	PGSB	five_prime_UTR	98387603	98387682	.	-	.	ID=LotjaGi1g1v0473400.1.five_prime_UTR.3;Parent=LotjaGi1g1v0473400.1
LjG1.1_chr1	PGSB	exon	98388732	98389020	.	-	.	ID=LotjaGi1g1v0473400.1.exon.13;Parent=LotjaGi1g1v0473400.1
LjG1.1_chr1	PGSB	five_prime_UTR	98388732	98389020	.	-	.	ID=LotjaGi1g1v0473400.1.five_prime_UTR.4;Parent=LotjaGi1g1v0473400.1
LjG1.1_chr1	PGSB	mRNA	98381462	98388946	.	-	.	ID=LotjaGi1g1v0473400.2;Parent=LotjaGi1g1v0473400
LjG1.1_chr1	PGSB	three_prime_UTR	98381462	98381920	.	-	.	ID=LotjaGi1g1v0473400.2.three_prime_UTR.1;Parent=LotjaGi1g1v0473400.2
LjG1.1_chr1	PGSB	exon	98381462	98382352	.	-	.	ID=LotjaGi1g1v0473400.2.exon.1;Parent=LotjaGi1g1v0473400.2
LjG1.1_chr1	PGSB	CDS	98381921	98382352	.	-	0	ID=LotjaGi1g1v0473400.2.CDS.1;Parent=LotjaGi1g1v0473400.2
LjG1.1_chr1	PGSB	exon	98382703	98383308	.	-	.	ID=LotjaGi1g1v0473400.2.exon.2;Parent=LotjaGi1g1v0473400.2
LjG1.1_chr1	PGSB	CDS	98382703	98383308	.	-	0	ID=LotjaGi1g1v0473400.2.CDS.2;Parent=LotjaGi1g1v0473400.2
LjG1.1_chr1	PGSB	exon	98383980	98384057	.	-	.	ID=LotjaGi1g1v0473400.2.exon.3;Parent=LotjaGi1g1v0473400.2
LjG1.1_chr1	PGSB	CDS	98383980	98384057	.	-	0	ID=LotjaGi1g1v0473400.2.CDS.3;Parent=LotjaGi1g1v0473400.2
LjG1.1_chr1	PGSB	exon	98384291	98384359	.	-	.	ID=LotjaGi1g1v0473400.2.exon.4;Parent=LotjaGi1g1v0473400.2
LjG1.1_chr1	PGSB	CDS	98384291	98384359	.	-	0	ID=LotjaGi1g1v0473400.2.CDS.4;Parent=LotjaGi1g1v0473400.2
LjG1.1_chr1	PGSB	exon	98384445	98384496	.	-	.	ID=LotjaGi1g1v0473400.2.exon.5;Parent=LotjaGi1g1v0473400.2
LjG1.1_chr1	PGSB	CDS	98384445	98384496	.	-	1	ID=LotjaGi1g1v0473400.2.CDS.5;Parent=LotjaGi1g1v0473400.2
LjG1.1_chr1	PGSB	exon	98384932	98385086	.	-	.	ID=LotjaGi1g1v0473400.2.exon.6;Parent=LotjaGi1g1v0473400.2
LjG1.1_chr1	PGSB	CDS	98384932	98385086	.	-	0	ID=LotjaGi1g1v0473400.2.CDS.6;Parent=LotjaGi1g1v0473400.2
LjG1.1_chr1	PGSB	exon	98385184	98385298	.	-	.	ID=LotjaGi1g1v0473400.2.exon.7;Parent=LotjaGi1g1v0473400.2
LjG1.1_chr1	PGSB	CDS	98385184	98385298	.	-	1	ID=LotjaGi1g1v0473400.2.CDS.7;Parent=LotjaGi1g1v0473400.2
LjG1.1_chr1	PGSB	exon	98385388	98385548	.	-	.	ID=LotjaGi1g1v0473400.2.exon.8;Parent=LotjaGi1g1v0473400.2
LjG1.1_chr1	PGSB	CDS	98385388	98385548	.	-	0	ID=LotjaGi1g1v0473400.2.CDS.8;Parent=LotjaGi1g1v0473400.2
LjG1.1_chr1	PGSB	exon	98385633	98385740	.	-	.	ID=LotjaGi1g1v0473400.2.exon.9;Parent=LotjaGi1g1v0473400.2
LjG1.1_chr1	PGSB	CDS	98385633	98385740	.	-	0	ID=LotjaGi1g1v0473400.2.CDS.9;Parent=LotjaGi1g1v0473400.2
LjG1.1_chr1	PGSB	exon	98386660	98386734	.	-	.	ID=LotjaGi1g1v0473400.2.exon.10;Parent=LotjaGi1g1v0473400.2
LjG1.1_chr1	PGSB	CDS	98386660	98386734	.	-	0	ID=LotjaGi1g1v0473400.2.CDS.10;Parent=LotjaGi1g1v0473400.2
LjG1.1_chr1	PGSB	CDS	98386946	98387320	.	-	0	ID=LotjaGi1g1v0473400.2.CDS.11;Parent=LotjaGi1g1v0473400.2
LjG1.1_chr1	PGSB	exon	98386946	98387682	.	-	.	ID=LotjaGi1g1v0473400.2.exon.11;Parent=LotjaGi1g1v0473400.2
LjG1.1_chr1	PGSB	five_prime_UTR	98387321	98387682	.	-	.	ID=LotjaGi1g1v0473400.2.five_prime_UTR.2;Parent=LotjaGi1g1v0473400.2
LjG1.1_chr1	PGSB	exon	98388732	98388946	.	-	.	ID=LotjaGi1g1v0473400.2.exon.12;Parent=LotjaGi1g1v0473400.2
LjG1.1_chr1	PGSB	five_prime_UTR	98388732	98388946	.	-	.	ID=LotjaGi1g1v0473400.2.five_prime_UTR.3;Parent=LotjaGi1g1v0473400.2
###
LjG1.1_chr1	PGSB	gene	98390635	98393615	.	+	.	ID=LotjaGi1g1v0473500_LC
LjG1.1_chr1	PGSB	mRNA	98390635	98393615	.	+	.	ID=LotjaGi1g1v0473500_LC.1;Parent=LotjaGi1g1v0473500_LC
LjG1.1_chr1	PGSB	five_prime_UTR	98390635	98391145	.	+	.	ID=LotjaGi1g1v0473500_LC.1.five_prime_UTR.1;Parent=LotjaGi1g1v0473500_LC.1
LjG1.1_chr1	PGSB	exon	98390635	98391295	.	+	.	ID=LotjaGi1g1v0473500_LC.1.exon.1;Parent=LotjaGi1g1v0473500_LC.1
LjG1.1_chr1	PGSB	CDS	98391146	98391295	.	+	0	ID=LotjaGi1g1v0473500_LC.1.CDS.1;Parent=LotjaGi1g1v0473500_LC.1
LjG1.1_chr1	PGSB	exon	98391383	98391625	.	+	.	ID=LotjaGi1g1v0473500_LC.1.exon.2;Parent=LotjaGi1g1v0473500_LC.1
LjG1.1_chr1	PGSB	CDS	98391383	98391625	.	+	0	ID=LotjaGi1g1v0473500_LC.1.CDS.2;Parent=LotjaGi1g1v0473500_LC.1
LjG1.1_chr1	PGSB	CDS	98392414	98392452	.	+	0	ID=LotjaGi1g1v0473500_LC.1.CDS.3;Parent=LotjaGi1g1v0473500_LC.1
LjG1.1_chr1	PGSB	exon	98392414	98392507	.	+	.	ID=LotjaGi1g1v0473500_LC.1.exon.3;Parent=LotjaGi1g1v0473500_LC.1
LjG1.1_chr1	PGSB	three_prime_UTR	98392453	98392507	.	+	.	ID=LotjaGi1g1v0473500_LC.1.three_prime_UTR.2;Parent=LotjaGi1g1v0473500_LC.1
LjG1.1_chr1	PGSB	exon	98392839	98393062	.	+	.	ID=LotjaGi1g1v0473500_LC.1.exon.4;Parent=LotjaGi1g1v0473500_LC.1
LjG1.1_chr1	PGSB	three_prime_UTR	98392839	98393062	.	+	.	ID=LotjaGi1g1v0473500_LC.1.three_prime_UTR.3;Parent=LotjaGi1g1v0473500_LC.1
LjG1.1_chr1	PGSB	exon	98393150	98393222	.	+	.	ID=LotjaGi1g1v0473500_LC.1.exon.5;Parent=LotjaGi1g1v0473500_LC.1
LjG1.1_chr1	PGSB	three_prime_UTR	98393150	98393222	.	+	.	ID=LotjaGi1g1v0473500_LC.1.three_prime_UTR.4;Parent=LotjaGi1g1v0473500_LC.1
LjG1.1_chr1	PGSB	exon	98393327	98393615	.	+	.	ID=LotjaGi1g1v0473500_LC.1.exon.6;Parent=LotjaGi1g1v0473500_LC.1
LjG1.1_chr1	PGSB	three_prime_UTR	98393327	98393615	.	+	.	ID=LotjaGi1g1v0473500_LC.1.three_prime_UTR.5;Parent=LotjaGi1g1v0473500_LC.1
###
LjG1.1_chr1	PGSB	gene	98400838	98404487	.	+	.	ID=LotjaGi1g1v0473600
LjG1.1_chr1	PGSB	mRNA	98400838	98404487	.	+	.	ID=LotjaGi1g1v0473600.1;Parent=LotjaGi1g1v0473600
LjG1.1_chr1	PGSB	five_prime_UTR	98400838	98400858	.	+	.	ID=LotjaGi1g1v0473600.1.five_prime_UTR.1;Parent=LotjaGi1g1v0473600.1
LjG1.1_chr1	PGSB	exon	98400838	98400957	.	+	.	ID=LotjaGi1g1v0473600.1.exon.1;Parent=LotjaGi1g1v0473600.1
LjG1.1_chr1	PGSB	CDS	98400859	98400957	.	+	0	ID=LotjaGi1g1v0473600.1.CDS.1;Parent=LotjaGi1g1v0473600.1
LjG1.1_chr1	PGSB	exon	98401528	98402066	.	+	.	ID=LotjaGi1g1v0473600.1.exon.2;Parent=LotjaGi1g1v0473600.1
LjG1.1_chr1	PGSB	CDS	98401528	98402066	.	+	0	ID=LotjaGi1g1v0473600.1.CDS.2;Parent=LotjaGi1g1v0473600.1
LjG1.1_chr1	PGSB	exon	98402934	98403129	.	+	.	ID=LotjaGi1g1v0473600.1.exon.3;Parent=LotjaGi1g1v0473600.1
LjG1.1_chr1	PGSB	CDS	98402934	98403129	.	+	1	ID=LotjaGi1g1v0473600.1.CDS.3;Parent=LotjaGi1g1v0473600.1
LjG1.1_chr1	PGSB	exon	98403219	98403283	.	+	.	ID=LotjaGi1g1v0473600.1.exon.4;Parent=LotjaGi1g1v0473600.1
LjG1.1_chr1	PGSB	CDS	98403219	98403283	.	+	0	ID=LotjaGi1g1v0473600.1.CDS.4;Parent=LotjaGi1g1v0473600.1
LjG1.1_chr1	PGSB	exon	98403507	98403717	.	+	.	ID=LotjaGi1g1v0473600.1.exon.5;Parent=LotjaGi1g1v0473600.1
LjG1.1_chr1	PGSB	CDS	98403507	98403717	.	+	1	ID=LotjaGi1g1v0473600.1.CDS.5;Parent=LotjaGi1g1v0473600.1
LjG1.1_chr1	PGSB	CDS	98404177	98404467	.	+	0	ID=LotjaGi1g1v0473600.1.CDS.6;Parent=LotjaGi1g1v0473600.1
LjG1.1_chr1	PGSB	exon	98404177	98404487	.	+	.	ID=LotjaGi1g1v0473600.1.exon.6;Parent=LotjaGi1g1v0473600.1
LjG1.1_chr1	PGSB	three_prime_UTR	98404468	98404487	.	+	.	ID=LotjaGi1g1v0473600.1.three_prime_UTR.2;Parent=LotjaGi1g1v0473600.1
###
LjG1.1_chr1	PGSB	gene	98406599	98414680	.	+	.	ID=LotjaGi1g1v0473700
LjG1.1_chr1	PGSB	mRNA	98406599	98414680	.	+	.	ID=LotjaGi1g1v0473700.1;Parent=LotjaGi1g1v0473700
LjG1.1_chr1	PGSB	exon	98406599	98406910	.	+	.	ID=LotjaGi1g1v0473700.1.exon.1;Parent=LotjaGi1g1v0473700.1
LjG1.1_chr1	PGSB	five_prime_UTR	98406599	98406910	.	+	.	ID=LotjaGi1g1v0473700.1.five_prime_UTR.1;Parent=LotjaGi1g1v0473700.1
LjG1.1_chr1	PGSB	five_prime_UTR	98408309	98408348	.	+	.	ID=LotjaGi1g1v0473700.1.five_prime_UTR.2;Parent=LotjaGi1g1v0473700.1
LjG1.1_chr1	PGSB	exon	98408309	98414680	.	+	.	ID=LotjaGi1g1v0473700.1.exon.2;Parent=LotjaGi1g1v0473700.1
LjG1.1_chr1	PGSB	CDS	98408349	98411408	.	+	0	ID=LotjaGi1g1v0473700.1.CDS.1;Parent=LotjaGi1g1v0473700.1
LjG1.1_chr1	PGSB	three_prime_UTR	98411409	98414680	.	+	.	ID=LotjaGi1g1v0473700.1.three_prime_UTR.3;Parent=LotjaGi1g1v0473700.1
###
LjG1.1_chr1	PGSB	gene	98422724	98424401	.	-	.	ID=LotjaGi1g1v0473800_LC
LjG1.1_chr1	PGSB	mRNA	98422724	98424401	.	-	.	ID=LotjaGi1g1v0473800_LC.1;Parent=LotjaGi1g1v0473800_LC
LjG1.1_chr1	PGSB	three_prime_UTR	98422724	98422911	.	-	.	ID=LotjaGi1g1v0473800_LC.1.three_prime_UTR.1;Parent=LotjaGi1g1v0473800_LC.1
LjG1.1_chr1	PGSB	exon	98422724	98424401	.	-	.	ID=LotjaGi1g1v0473800_LC.1.exon.1;Parent=LotjaGi1g1v0473800_LC.1
LjG1.1_chr1	PGSB	CDS	98422912	98424283	.	-	0	ID=LotjaGi1g1v0473800_LC.1.CDS.1;Parent=LotjaGi1g1v0473800_LC.1
LjG1.1_chr1	PGSB	five_prime_UTR	98423740	98424401	.	-	.	ID=LotjaGi1g1v0473800_LC.1.five_prime_UTR.2;Parent=LotjaGi1g1v0473800_LC.1
###
LjG1.1_chr1	PGSB	gene	98439723	98440542	.	+	.	ID=LotjaGi1g1v0473900_LC
LjG1.1_chr1	PGSB	mRNA	98439723	98440542	.	+	.	ID=LotjaGi1g1v0473900_LC.1;Parent=LotjaGi1g1v0473900_LC
LjG1.1_chr1	PGSB	five_prime_UTR	98439723	98440066	.	+	.	ID=LotjaGi1g1v0473900_LC.1.five_prime_UTR.1;Parent=LotjaGi1g1v0473900_LC.1
LjG1.1_chr1	PGSB	exon	98439723	98440542	.	+	.	ID=LotjaGi1g1v0473900_LC.1.exon.1;Parent=LotjaGi1g1v0473900_LC.1
LjG1.1_chr1	PGSB	CDS	98440067	98440420	.	+	0	ID=LotjaGi1g1v0473900_LC.1.CDS.1;Parent=LotjaGi1g1v0473900_LC.1
LjG1.1_chr1	PGSB	three_prime_UTR	98440421	98440542	.	+	.	ID=LotjaGi1g1v0473900_LC.1.three_prime_UTR.2;Parent=LotjaGi1g1v0473900_LC.1
###
LjG1.1_chr1	PGSB	gene	98441592	98445518	.	+	.	ID=LotjaGi1g1v0474000_LC
LjG1.1_chr1	PGSB	mRNA	98441592	98445518	.	+	.	ID=LotjaGi1g1v0474000_LC.1;Parent=LotjaGi1g1v0474000_LC
LjG1.1_chr1	PGSB	exon	98441592	98441895	.	+	.	ID=LotjaGi1g1v0474000_LC.1.exon.1;Parent=LotjaGi1g1v0474000_LC.1
LjG1.1_chr1	PGSB	five_prime_UTR	98441592	98441895	.	+	.	ID=LotjaGi1g1v0474000_LC.1.five_prime_UTR.1;Parent=LotjaGi1g1v0474000_LC.1
LjG1.1_chr1	PGSB	five_prime_UTR	98441981	98441991	.	+	.	ID=LotjaGi1g1v0474000_LC.1.five_prime_UTR.2;Parent=LotjaGi1g1v0474000_LC.1
LjG1.1_chr1	PGSB	exon	98441981	98442312	.	+	.	ID=LotjaGi1g1v0474000_LC.1.exon.2;Parent=LotjaGi1g1v0474000_LC.1
LjG1.1_chr1	PGSB	CDS	98441992	98442312	.	+	0	ID=LotjaGi1g1v0474000_LC.1.CDS.1;Parent=LotjaGi1g1v0474000_LC.1
LjG1.1_chr1	PGSB	exon	98442400	98442420	.	+	.	ID=LotjaGi1g1v0474000_LC.1.exon.3;Parent=LotjaGi1g1v0474000_LC.1
LjG1.1_chr1	PGSB	CDS	98442400	98442420	.	+	0	ID=LotjaGi1g1v0474000_LC.1.CDS.2;Parent=LotjaGi1g1v0474000_LC.1
LjG1.1_chr1	PGSB	exon	98443258	98443330	.	+	.	ID=LotjaGi1g1v0474000_LC.1.exon.4;Parent=LotjaGi1g1v0474000_LC.1
LjG1.1_chr1	PGSB	CDS	98443258	98443330	.	+	0	ID=LotjaGi1g1v0474000_LC.1.CDS.3;Parent=LotjaGi1g1v0474000_LC.1
LjG1.1_chr1	PGSB	exon	98444679	98444811	.	+	.	ID=LotjaGi1g1v0474000_LC.1.exon.5;Parent=LotjaGi1g1v0474000_LC.1
LjG1.1_chr1	PGSB	CDS	98444679	98444811	.	+	2	ID=LotjaGi1g1v0474000_LC.1.CDS.4;Parent=LotjaGi1g1v0474000_LC.1
LjG1.1_chr1	PGSB	CDS	98444982	98444988	.	+	1	ID=LotjaGi1g1v0474000_LC.1.CDS.5;Parent=LotjaGi1g1v0474000_LC.1
LjG1.1_chr1	PGSB	exon	98444982	98445518	.	+	.	ID=LotjaGi1g1v0474000_LC.1.exon.6;Parent=LotjaGi1g1v0474000_LC.1
LjG1.1_chr1	PGSB	three_prime_UTR	98444989	98445518	.	+	.	ID=LotjaGi1g1v0474000_LC.1.three_prime_UTR.3;Parent=LotjaGi1g1v0474000_LC.1
LjG1.1_chr1	PGSB	mRNA	98441752	98445428	.	+	.	ID=LotjaGi1g1v0474000_LC.2;Parent=LotjaGi1g1v0474000_LC
LjG1.1_chr1	PGSB	exon	98441752	98441895	.	+	.	ID=LotjaGi1g1v0474000_LC.2.exon.1;Parent=LotjaGi1g1v0474000_LC.2
LjG1.1_chr1	PGSB	five_prime_UTR	98441752	98441895	.	+	.	ID=LotjaGi1g1v0474000_LC.2.five_prime_UTR.1;Parent=LotjaGi1g1v0474000_LC.2
LjG1.1_chr1	PGSB	five_prime_UTR	98441981	98442393	.	+	.	ID=LotjaGi1g1v0474000_LC.2.five_prime_UTR.2;Parent=LotjaGi1g1v0474000_LC.2
LjG1.1_chr1	PGSB	exon	98441981	98442420	.	+	.	ID=LotjaGi1g1v0474000_LC.2.exon.2;Parent=LotjaGi1g1v0474000_LC.2
LjG1.1_chr1	PGSB	CDS	98442394	98442420	.	+	0	ID=LotjaGi1g1v0474000_LC.2.CDS.1;Parent=LotjaGi1g1v0474000_LC.2
LjG1.1_chr1	PGSB	exon	98443258	98443330	.	+	.	ID=LotjaGi1g1v0474000_LC.2.exon.3;Parent=LotjaGi1g1v0474000_LC.2
LjG1.1_chr1	PGSB	CDS	98443258	98443330	.	+	0	ID=LotjaGi1g1v0474000_LC.2.CDS.2;Parent=LotjaGi1g1v0474000_LC.2
LjG1.1_chr1	PGSB	exon	98443421	98443488	.	+	.	ID=LotjaGi1g1v0474000_LC.2.exon.4;Parent=LotjaGi1g1v0474000_LC.2
LjG1.1_chr1	PGSB	CDS	98443421	98443488	.	+	2	ID=LotjaGi1g1v0474000_LC.2.CDS.3;Parent=LotjaGi1g1v0474000_LC.2
LjG1.1_chr1	PGSB	exon	98444679	98444811	.	+	.	ID=LotjaGi1g1v0474000_LC.2.exon.5;Parent=LotjaGi1g1v0474000_LC.2
LjG1.1_chr1	PGSB	CDS	98444679	98444811	.	+	0	ID=LotjaGi1g1v0474000_LC.2.CDS.4;Parent=LotjaGi1g1v0474000_LC.2
LjG1.1_chr1	PGSB	CDS	98444982	98445097	.	+	2	ID=LotjaGi1g1v0474000_LC.2.CDS.5;Parent=LotjaGi1g1v0474000_LC.2
LjG1.1_chr1	PGSB	exon	98444982	98445428	.	+	.	ID=LotjaGi1g1v0474000_LC.2.exon.6;Parent=LotjaGi1g1v0474000_LC.2
LjG1.1_chr1	PGSB	three_prime_UTR	98445098	98445428	.	+	.	ID=LotjaGi1g1v0474000_LC.2.three_prime_UTR.3;Parent=LotjaGi1g1v0474000_LC.2
LjG1.1_chr1	PGSB	mRNA	98441752	98445428	.	+	.	ID=LotjaGi1g1v0474000_LC.3;Parent=LotjaGi1g1v0474000_LC
LjG1.1_chr1	PGSB	exon	98441752	98441895	.	+	.	ID=LotjaGi1g1v0474000_LC.3.exon.1;Parent=LotjaGi1g1v0474000_LC.3
LjG1.1_chr1	PGSB	five_prime_UTR	98441752	98441895	.	+	.	ID=LotjaGi1g1v0474000_LC.3.five_prime_UTR.1;Parent=LotjaGi1g1v0474000_LC.3
LjG1.1_chr1	PGSB	five_prime_UTR	98441981	98441991	.	+	.	ID=LotjaGi1g1v0474000_LC.3.five_prime_UTR.2;Parent=LotjaGi1g1v0474000_LC.3
LjG1.1_chr1	PGSB	exon	98441981	98442420	.	+	.	ID=LotjaGi1g1v0474000_LC.3.exon.2;Parent=LotjaGi1g1v0474000_LC.3
LjG1.1_chr1	PGSB	CDS	98441992	98442378	.	+	0	ID=LotjaGi1g1v0474000_LC.3.CDS.1;Parent=LotjaGi1g1v0474000_LC.3
LjG1.1_chr1	PGSB	three_prime_UTR	98442379	98442420	.	+	.	ID=LotjaGi1g1v0474000_LC.3.three_prime_UTR.3;Parent=LotjaGi1g1v0474000_LC.3
LjG1.1_chr1	PGSB	exon	98443258	98443330	.	+	.	ID=LotjaGi1g1v0474000_LC.3.exon.3;Parent=LotjaGi1g1v0474000_LC.3
LjG1.1_chr1	PGSB	three_prime_UTR	98443258	98443330	.	+	.	ID=LotjaGi1g1v0474000_LC.3.three_prime_UTR.4;Parent=LotjaGi1g1v0474000_LC.3
LjG1.1_chr1	PGSB	exon	98443421	98443488	.	+	.	ID=LotjaGi1g1v0474000_LC.3.exon.4;Parent=LotjaGi1g1v0474000_LC.3
LjG1.1_chr1	PGSB	three_prime_UTR	98443421	98443488	.	+	.	ID=LotjaGi1g1v0474000_LC.3.three_prime_UTR.5;Parent=LotjaGi1g1v0474000_LC.3
LjG1.1_chr1	PGSB	exon	98444679	98444811	.	+	.	ID=LotjaGi1g1v0474000_LC.3.exon.5;Parent=LotjaGi1g1v0474000_LC.3
LjG1.1_chr1	PGSB	three_prime_UTR	98444679	98444811	.	+	.	ID=LotjaGi1g1v0474000_LC.3.three_prime_UTR.6;Parent=LotjaGi1g1v0474000_LC.3
LjG1.1_chr1	PGSB	exon	98444982	98445428	.	+	.	ID=LotjaGi1g1v0474000_LC.3.exon.6;Parent=LotjaGi1g1v0474000_LC.3
LjG1.1_chr1	PGSB	three_prime_UTR	98444982	98445428	.	+	.	ID=LotjaGi1g1v0474000_LC.3.three_prime_UTR.7;Parent=LotjaGi1g1v0474000_LC.3
###
LjG1.1_chr1	PGSB	gene	98446755	98449633	.	+	.	ID=LotjaGi1g1v0474100
LjG1.1_chr1	PGSB	mRNA	98446755	98449633	.	+	.	ID=LotjaGi1g1v0474100.1;Parent=LotjaGi1g1v0474100
LjG1.1_chr1	PGSB	five_prime_UTR	98446755	98447111	.	+	.	ID=LotjaGi1g1v0474100.1.five_prime_UTR.1;Parent=LotjaGi1g1v0474100.1
LjG1.1_chr1	PGSB	exon	98446755	98447551	.	+	.	ID=LotjaGi1g1v0474100.1.exon.1;Parent=LotjaGi1g1v0474100.1
LjG1.1_chr1	PGSB	CDS	98447112	98447551	.	+	0	ID=LotjaGi1g1v0474100.1.CDS.1;Parent=LotjaGi1g1v0474100.1
LjG1.1_chr1	PGSB	CDS	98448244	98448586	.	+	1	ID=LotjaGi1g1v0474100.1.CDS.2;Parent=LotjaGi1g1v0474100.1
LjG1.1_chr1	PGSB	exon	98448244	98449633	.	+	.	ID=LotjaGi1g1v0474100.1.exon.2;Parent=LotjaGi1g1v0474100.1
LjG1.1_chr1	PGSB	three_prime_UTR	98448587	98449633	.	+	.	ID=LotjaGi1g1v0474100.1.three_prime_UTR.2;Parent=LotjaGi1g1v0474100.1
###
LjG1.1_chr1	PGSB	gene	98449426	98450489	.	-	.	ID=LotjaGi1g1v0474200
LjG1.1_chr1	PGSB	mRNA	98449426	98450489	.	-	.	ID=LotjaGi1g1v0474200.1;Parent=LotjaGi1g1v0474200
LjG1.1_chr1	PGSB	exon	98449426	98449593	.	-	.	ID=LotjaGi1g1v0474200.1.exon.1;Parent=LotjaGi1g1v0474200.1
LjG1.1_chr1	PGSB	CDS	98449426	98449593	.	-	0	ID=LotjaGi1g1v0474200.1.CDS.1;Parent=LotjaGi1g1v0474200.1
LjG1.1_chr1	PGSB	exon	98450265	98450489	.	-	.	ID=LotjaGi1g1v0474200.1.exon.2;Parent=LotjaGi1g1v0474200.1
LjG1.1_chr1	PGSB	CDS	98450265	98450489	.	-	0	ID=LotjaGi1g1v0474200.1.CDS.2;Parent=LotjaGi1g1v0474200.1
###
LjG1.1_chr1	PGSB	gene	98453321	98456813	.	-	.	ID=LotjaGi1g1v0474300
LjG1.1_chr1	PGSB	mRNA	98453321	98453887	.	-	.	ID=LotjaGi1g1v0474300.1;Parent=LotjaGi1g1v0474300
LjG1.1_chr1	PGSB	exon	98453321	98453887	.	-	.	ID=LotjaGi1g1v0474300.1.exon.1;Parent=LotjaGi1g1v0474300.1
LjG1.1_chr1	PGSB	CDS	98453321	98453887	.	-	0	ID=LotjaGi1g1v0474300.1.CDS.1;Parent=LotjaGi1g1v0474300.1
LjG1.1_chr1	PGSB	mRNA	98453321	98456813	.	-	.	ID=LotjaGi1g1v0474300.2;Parent=LotjaGi1g1v0474300
LjG1.1_chr1	PGSB	exon	98453321	98453811	.	-	.	ID=LotjaGi1g1v0474300.2.exon.1;Parent=LotjaGi1g1v0474300.2
LjG1.1_chr1	PGSB	CDS	98453321	98453811	.	-	2	ID=LotjaGi1g1v0474300.2.CDS.1;Parent=LotjaGi1g1v0474300.2
LjG1.1_chr1	PGSB	exon	98453955	98453956	.	-	.	ID=LotjaGi1g1v0474300.2.exon.2;Parent=LotjaGi1g1v0474300.2
LjG1.1_chr1	PGSB	CDS	98453955	98453956	.	-	1	ID=LotjaGi1g1v0474300.2.CDS.2;Parent=LotjaGi1g1v0474300.2
LjG1.1_chr1	PGSB	exon	98456260	98456813	.	-	.	ID=LotjaGi1g1v0474300.2.exon.3;Parent=LotjaGi1g1v0474300.2
LjG1.1_chr1	PGSB	CDS	98456260	98456813	.	-	0	ID=LotjaGi1g1v0474300.2.CDS.3;Parent=LotjaGi1g1v0474300.2
LjG1.1_chr1	PGSB	mRNA	98456247	98456813	.	-	.	ID=LotjaGi1g1v0474300.3;Parent=LotjaGi1g1v0474300
LjG1.1_chr1	PGSB	exon	98456247	98456813	.	-	.	ID=LotjaGi1g1v0474300.3.exon.1;Parent=LotjaGi1g1v0474300.3
LjG1.1_chr1	PGSB	CDS	98456247	98456813	.	-	0	ID=LotjaGi1g1v0474300.3.CDS.1;Parent=LotjaGi1g1v0474300.3
###
LjG1.1_chr1	PGSB	gene	98463784	98464176	.	-	.	ID=LotjaGi1g1v0474400
LjG1.1_chr1	PGSB	mRNA	98463784	98464176	.	-	.	ID=LotjaGi1g1v0474400.1;Parent=LotjaGi1g1v0474400
LjG1.1_chr1	PGSB	exon	98463784	98464176	.	-	.	ID=LotjaGi1g1v0474400.1.exon.1;Parent=LotjaGi1g1v0474400.1
LjG1.1_chr1	PGSB	CDS	98463784	98464176	.	-	0	ID=LotjaGi1g1v0474400.1.CDS.1;Parent=LotjaGi1g1v0474400.1
###
LjG1.1_chr1	PGSB	gene	98479873	98488567	.	+	.	ID=LotjaGi1g1v0474500
LjG1.1_chr1	PGSB	mRNA	98479873	98488567	.	+	.	ID=LotjaGi1g1v0474500.1;Parent=LotjaGi1g1v0474500
LjG1.1_chr1	PGSB	exon	98479873	98480237	.	+	.	ID=LotjaGi1g1v0474500.1.exon.1;Parent=LotjaGi1g1v0474500.1
LjG1.1_chr1	PGSB	five_prime_UTR	98479873	98480237	.	+	.	ID=LotjaGi1g1v0474500.1.five_prime_UTR.1;Parent=LotjaGi1g1v0474500.1
LjG1.1_chr1	PGSB	five_prime_UTR	98480999	98481224	.	+	.	ID=LotjaGi1g1v0474500.1.five_prime_UTR.2;Parent=LotjaGi1g1v0474500.1
LjG1.1_chr1	PGSB	exon	98480999	98481306	.	+	.	ID=LotjaGi1g1v0474500.1.exon.2;Parent=LotjaGi1g1v0474500.1
LjG1.1_chr1	PGSB	CDS	98481225	98481306	.	+	0	ID=LotjaGi1g1v0474500.1.CDS.1;Parent=LotjaGi1g1v0474500.1
LjG1.1_chr1	PGSB	exon	98481413	98481633	.	+	.	ID=LotjaGi1g1v0474500.1.exon.3;Parent=LotjaGi1g1v0474500.1
LjG1.1_chr1	PGSB	CDS	98481413	98481633	.	+	2	ID=LotjaGi1g1v0474500.1.CDS.2;Parent=LotjaGi1g1v0474500.1
LjG1.1_chr1	PGSB	exon	98482327	98482462	.	+	.	ID=LotjaGi1g1v0474500.1.exon.4;Parent=LotjaGi1g1v0474500.1
LjG1.1_chr1	PGSB	CDS	98482327	98482462	.	+	0	ID=LotjaGi1g1v0474500.1.CDS.3;Parent=LotjaGi1g1v0474500.1
LjG1.1_chr1	PGSB	exon	98483243	98483376	.	+	.	ID=LotjaGi1g1v0474500.1.exon.5;Parent=LotjaGi1g1v0474500.1
LjG1.1_chr1	PGSB	CDS	98483243	98483376	.	+	2	ID=LotjaGi1g1v0474500.1.CDS.4;Parent=LotjaGi1g1v0474500.1
LjG1.1_chr1	PGSB	exon	98483451	98483556	.	+	.	ID=LotjaGi1g1v0474500.1.exon.6;Parent=LotjaGi1g1v0474500.1
LjG1.1_chr1	PGSB	CDS	98483451	98483556	.	+	0	ID=LotjaGi1g1v0474500.1.CDS.5;Parent=LotjaGi1g1v0474500.1
LjG1.1_chr1	PGSB	exon	98484027	98484112	.	+	.	ID=LotjaGi1g1v0474500.1.exon.7;Parent=LotjaGi1g1v0474500.1
LjG1.1_chr1	PGSB	CDS	98484027	98484112	.	+	2	ID=LotjaGi1g1v0474500.1.CDS.6;Parent=LotjaGi1g1v0474500.1
LjG1.1_chr1	PGSB	exon	98484340	98484528	.	+	.	ID=LotjaGi1g1v0474500.1.exon.8;Parent=LotjaGi1g1v0474500.1
LjG1.1_chr1	PGSB	CDS	98484340	98484528	.	+	0	ID=LotjaGi1g1v0474500.1.CDS.7;Parent=LotjaGi1g1v0474500.1
LjG1.1_chr1	PGSB	exon	98485054	98485209	.	+	.	ID=LotjaGi1g1v0474500.1.exon.9;Parent=LotjaGi1g1v0474500.1
LjG1.1_chr1	PGSB	CDS	98485054	98485209	.	+	0	ID=LotjaGi1g1v0474500.1.CDS.8;Parent=LotjaGi1g1v0474500.1
LjG1.1_chr1	PGSB	exon	98485379	98485492	.	+	.	ID=LotjaGi1g1v0474500.1.exon.10;Parent=LotjaGi1g1v0474500.1
LjG1.1_chr1	PGSB	CDS	98485379	98485492	.	+	0	ID=LotjaGi1g1v0474500.1.CDS.9;Parent=LotjaGi1g1v0474500.1
LjG1.1_chr1	PGSB	CDS	98487333	98487581	.	+	0	ID=LotjaGi1g1v0474500.1.CDS.10;Parent=LotjaGi1g1v0474500.1
LjG1.1_chr1	PGSB	exon	98487333	98488567	.	+	.	ID=LotjaGi1g1v0474500.1.exon.11;Parent=LotjaGi1g1v0474500.1
LjG1.1_chr1	PGSB	three_prime_UTR	98487582	98488567	.	+	.	ID=LotjaGi1g1v0474500.1.three_prime_UTR.3;Parent=LotjaGi1g1v0474500.1
LjG1.1_chr1	PGSB	mRNA	98481225	98485401	.	+	.	ID=LotjaGi1g1v0474500.2;Parent=LotjaGi1g1v0474500
LjG1.1_chr1	PGSB	exon	98481225	98481310	.	+	.	ID=LotjaGi1g1v0474500.2.exon.1;Parent=LotjaGi1g1v0474500.2
LjG1.1_chr1	PGSB	CDS	98481301	98481310	.	+	0	ID=LotjaGi1g1v0474500.2.CDS.1;Parent=LotjaGi1g1v0474500.2
LjG1.1_chr1	PGSB	exon	98481413	98481633	.	+	.	ID=LotjaGi1g1v0474500.2.exon.2;Parent=LotjaGi1g1v0474500.2
LjG1.1_chr1	PGSB	CDS	98481413	98481633	.	+	2	ID=LotjaGi1g1v0474500.2.CDS.2;Parent=LotjaGi1g1v0474500.2
LjG1.1_chr1	PGSB	exon	98482327	98482462	.	+	.	ID=LotjaGi1g1v0474500.2.exon.3;Parent=LotjaGi1g1v0474500.2
LjG1.1_chr1	PGSB	CDS	98482327	98482462	.	+	0	ID=LotjaGi1g1v0474500.2.CDS.3;Parent=LotjaGi1g1v0474500.2
LjG1.1_chr1	PGSB	exon	98483243	98483376	.	+	.	ID=LotjaGi1g1v0474500.2.exon.4;Parent=LotjaGi1g1v0474500.2
LjG1.1_chr1	PGSB	CDS	98483243	98483376	.	+	2	ID=LotjaGi1g1v0474500.2.CDS.4;Parent=LotjaGi1g1v0474500.2
LjG1.1_chr1	PGSB	exon	98483451	98483556	.	+	.	ID=LotjaGi1g1v0474500.2.exon.5;Parent=LotjaGi1g1v0474500.2
LjG1.1_chr1	PGSB	CDS	98483451	98483556	.	+	0	ID=LotjaGi1g1v0474500.2.CDS.5;Parent=LotjaGi1g1v0474500.2
LjG1.1_chr1	PGSB	exon	98484027	98484112	.	+	.	ID=LotjaGi1g1v0474500.2.exon.6;Parent=LotjaGi1g1v0474500.2
LjG1.1_chr1	PGSB	CDS	98484027	98484112	.	+	2	ID=LotjaGi1g1v0474500.2.CDS.6;Parent=LotjaGi1g1v0474500.2
LjG1.1_chr1	PGSB	exon	98484340	98484528	.	+	.	ID=LotjaGi1g1v0474500.2.exon.7;Parent=LotjaGi1g1v0474500.2
LjG1.1_chr1	PGSB	CDS	98484340	98484528	.	+	0	ID=LotjaGi1g1v0474500.2.CDS.7;Parent=LotjaGi1g1v0474500.2
LjG1.1_chr1	PGSB	exon	98485054	98485209	.	+	.	ID=LotjaGi1g1v0474500.2.exon.8;Parent=LotjaGi1g1v0474500.2
LjG1.1_chr1	PGSB	CDS	98485054	98485209	.	+	0	ID=LotjaGi1g1v0474500.2.CDS.8;Parent=LotjaGi1g1v0474500.2
LjG1.1_chr1	PGSB	exon	98485354	98485401	.	+	.	ID=LotjaGi1g1v0474500.2.exon.9;Parent=LotjaGi1g1v0474500.2
LjG1.1_chr1	PGSB	CDS	98485354	98485401	.	+	0	ID=LotjaGi1g1v0474500.2.CDS.9;Parent=LotjaGi1g1v0474500.2
LjG1.1_chr1	PGSB	mRNA	98481225	98487581	.	+	.	ID=LotjaGi1g1v0474500.3;Parent=LotjaGi1g1v0474500
LjG1.1_chr1	PGSB	five_prime_UTR	98481225	98481300	.	+	.	ID=LotjaGi1g1v0474500.3.five_prime_UTR.1;Parent=LotjaGi1g1v0474500.3
LjG1.1_chr1	PGSB	exon	98481225	98481310	.	+	.	ID=LotjaGi1g1v0474500.3.exon.1;Parent=LotjaGi1g1v0474500.3
LjG1.1_chr1	PGSB	CDS	98481301	98481310	.	+	0	ID=LotjaGi1g1v0474500.3.CDS.1;Parent=LotjaGi1g1v0474500.3
LjG1.1_chr1	PGSB	exon	98481413	98481633	.	+	.	ID=LotjaGi1g1v0474500.3.exon.2;Parent=LotjaGi1g1v0474500.3
LjG1.1_chr1	PGSB	CDS	98481413	98481633	.	+	2	ID=LotjaGi1g1v0474500.3.CDS.2;Parent=LotjaGi1g1v0474500.3
LjG1.1_chr1	PGSB	exon	98482327	98482462	.	+	.	ID=LotjaGi1g1v0474500.3.exon.3;Parent=LotjaGi1g1v0474500.3
LjG1.1_chr1	PGSB	CDS	98482327	98482462	.	+	0	ID=LotjaGi1g1v0474500.3.CDS.3;Parent=LotjaGi1g1v0474500.3
LjG1.1_chr1	PGSB	exon	98483243	98483376	.	+	.	ID=LotjaGi1g1v0474500.3.exon.4;Parent=LotjaGi1g1v0474500.3
LjG1.1_chr1	PGSB	CDS	98483243	98483376	.	+	2	ID=LotjaGi1g1v0474500.3.CDS.4;Parent=LotjaGi1g1v0474500.3
LjG1.1_chr1	PGSB	exon	98483451	98483556	.	+	.	ID=LotjaGi1g1v0474500.3.exon.5;Parent=LotjaGi1g1v0474500.3
LjG1.1_chr1	PGSB	CDS	98483451	98483556	.	+	0	ID=LotjaGi1g1v0474500.3.CDS.5;Parent=LotjaGi1g1v0474500.3
LjG1.1_chr1	PGSB	exon	98484027	98484112	.	+	.	ID=LotjaGi1g1v0474500.3.exon.6;Parent=LotjaGi1g1v0474500.3
LjG1.1_chr1	PGSB	CDS	98484027	98484112	.	+	2	ID=LotjaGi1g1v0474500.3.CDS.6;Parent=LotjaGi1g1v0474500.3
LjG1.1_chr1	PGSB	exon	98484340	98484528	.	+	.	ID=LotjaGi1g1v0474500.3.exon.7;Parent=LotjaGi1g1v0474500.3
LjG1.1_chr1	PGSB	CDS	98484340	98484528	.	+	0	ID=LotjaGi1g1v0474500.3.CDS.7;Parent=LotjaGi1g1v0474500.3
LjG1.1_chr1	PGSB	exon	98485054	98485209	.	+	.	ID=LotjaGi1g1v0474500.3.exon.8;Parent=LotjaGi1g1v0474500.3
LjG1.1_chr1	PGSB	CDS	98485054	98485209	.	+	0	ID=LotjaGi1g1v0474500.3.CDS.8;Parent=LotjaGi1g1v0474500.3
LjG1.1_chr1	PGSB	CDS	98485354	98485401	.	+	0	ID=LotjaGi1g1v0474500.3.CDS.9;Parent=LotjaGi1g1v0474500.3
LjG1.1_chr1	PGSB	exon	98485354	98485492	.	+	.	ID=LotjaGi1g1v0474500.3.exon.9;Parent=LotjaGi1g1v0474500.3
LjG1.1_chr1	PGSB	three_prime_UTR	98485402	98485492	.	+	.	ID=LotjaGi1g1v0474500.3.three_prime_UTR.2;Parent=LotjaGi1g1v0474500.3
LjG1.1_chr1	PGSB	exon	98487333	98487581	.	+	.	ID=LotjaGi1g1v0474500.3.exon.10;Parent=LotjaGi1g1v0474500.3
LjG1.1_chr1	PGSB	three_prime_UTR	98487333	98487581	.	+	.	ID=LotjaGi1g1v0474500.3.three_prime_UTR.3;Parent=LotjaGi1g1v0474500.3
LjG1.1_chr1	PGSB	mRNA	98481225	98487581	.	+	.	ID=LotjaGi1g1v0474500.4;Parent=LotjaGi1g1v0474500
LjG1.1_chr1	PGSB	five_prime_UTR	98481225	98481300	.	+	.	ID=LotjaGi1g1v0474500.4.five_prime_UTR.1;Parent=LotjaGi1g1v0474500.4
LjG1.1_chr1	PGSB	exon	98481225	98481310	.	+	.	ID=LotjaGi1g1v0474500.4.exon.1;Parent=LotjaGi1g1v0474500.4
LjG1.1_chr1	PGSB	CDS	98481301	98481310	.	+	0	ID=LotjaGi1g1v0474500.4.CDS.1;Parent=LotjaGi1g1v0474500.4
LjG1.1_chr1	PGSB	exon	98481413	98481633	.	+	.	ID=LotjaGi1g1v0474500.4.exon.2;Parent=LotjaGi1g1v0474500.4
LjG1.1_chr1	PGSB	CDS	98481413	98481633	.	+	2	ID=LotjaGi1g1v0474500.4.CDS.2;Parent=LotjaGi1g1v0474500.4
LjG1.1_chr1	PGSB	exon	98482327	98482462	.	+	.	ID=LotjaGi1g1v0474500.4.exon.3;Parent=LotjaGi1g1v0474500.4
LjG1.1_chr1	PGSB	CDS	98482327	98482462	.	+	0	ID=LotjaGi1g1v0474500.4.CDS.3;Parent=LotjaGi1g1v0474500.4
LjG1.1_chr1	PGSB	exon	98483243	98483376	.	+	.	ID=LotjaGi1g1v0474500.4.exon.4;Parent=LotjaGi1g1v0474500.4
LjG1.1_chr1	PGSB	CDS	98483243	98483376	.	+	2	ID=LotjaGi1g1v0474500.4.CDS.4;Parent=LotjaGi1g1v0474500.4
LjG1.1_chr1	PGSB	exon	98483451	98483556	.	+	.	ID=LotjaGi1g1v0474500.4.exon.5;Parent=LotjaGi1g1v0474500.4
LjG1.1_chr1	PGSB	CDS	98483451	98483556	.	+	0	ID=LotjaGi1g1v0474500.4.CDS.5;Parent=LotjaGi1g1v0474500.4
LjG1.1_chr1	PGSB	exon	98484027	98484112	.	+	.	ID=LotjaGi1g1v0474500.4.exon.6;Parent=LotjaGi1g1v0474500.4
LjG1.1_chr1	PGSB	CDS	98484027	98484112	.	+	2	ID=LotjaGi1g1v0474500.4.CDS.6;Parent=LotjaGi1g1v0474500.4
LjG1.1_chr1	PGSB	exon	98484340	98484528	.	+	.	ID=LotjaGi1g1v0474500.4.exon.7;Parent=LotjaGi1g1v0474500.4
LjG1.1_chr1	PGSB	CDS	98484340	98484528	.	+	0	ID=LotjaGi1g1v0474500.4.CDS.7;Parent=LotjaGi1g1v0474500.4
LjG1.1_chr1	PGSB	exon	98485054	98485209	.	+	.	ID=LotjaGi1g1v0474500.4.exon.8;Parent=LotjaGi1g1v0474500.4
LjG1.1_chr1	PGSB	CDS	98485054	98485209	.	+	0	ID=LotjaGi1g1v0474500.4.CDS.8;Parent=LotjaGi1g1v0474500.4
LjG1.1_chr1	PGSB	exon	98485379	98485492	.	+	.	ID=LotjaGi1g1v0474500.4.exon.9;Parent=LotjaGi1g1v0474500.4
LjG1.1_chr1	PGSB	CDS	98485379	98485492	.	+	0	ID=LotjaGi1g1v0474500.4.CDS.9;Parent=LotjaGi1g1v0474500.4
LjG1.1_chr1	PGSB	exon	98487333	98487581	.	+	.	ID=LotjaGi1g1v0474500.4.exon.10;Parent=LotjaGi1g1v0474500.4
LjG1.1_chr1	PGSB	CDS	98487333	98487581	.	+	0	ID=LotjaGi1g1v0474500.4.CDS.10;Parent=LotjaGi1g1v0474500.4
###
LjG1.1_chr1	PGSB	gene	98515677	98518460	.	+	.	ID=LotjaGi1g1v0474600_LC
LjG1.1_chr1	PGSB	mRNA	98515677	98518460	.	+	.	ID=LotjaGi1g1v0474600_LC.1;Parent=LotjaGi1g1v0474600_LC
LjG1.1_chr1	PGSB	five_prime_UTR	98515677	98516708	.	+	.	ID=LotjaGi1g1v0474600_LC.1.five_prime_UTR.1;Parent=LotjaGi1g1v0474600_LC.1
LjG1.1_chr1	PGSB	exon	98515677	98517426	.	+	.	ID=LotjaGi1g1v0474600_LC.1.exon.1;Parent=LotjaGi1g1v0474600_LC.1
LjG1.1_chr1	PGSB	CDS	98516709	98517104	.	+	0	ID=LotjaGi1g1v0474600_LC.1.CDS.1;Parent=LotjaGi1g1v0474600_LC.1
LjG1.1_chr1	PGSB	three_prime_UTR	98517105	98517426	.	+	.	ID=LotjaGi1g1v0474600_LC.1.three_prime_UTR.2;Parent=LotjaGi1g1v0474600_LC.1
LjG1.1_chr1	PGSB	exon	98517609	98518460	.	+	.	ID=LotjaGi1g1v0474600_LC.1.exon.2;Parent=LotjaGi1g1v0474600_LC.1
LjG1.1_chr1	PGSB	three_prime_UTR	98517609	98518460	.	+	.	ID=LotjaGi1g1v0474600_LC.1.three_prime_UTR.3;Parent=LotjaGi1g1v0474600_LC.1
###
LjG1.1_chr1	PGSB	gene	98518683	98524252	.	+	.	ID=LotjaGi1g1v0474700
LjG1.1_chr1	PGSB	mRNA	98518683	98524252	.	+	.	ID=LotjaGi1g1v0474700.1;Parent=LotjaGi1g1v0474700
LjG1.1_chr1	PGSB	exon	98518683	98520741	.	+	.	ID=LotjaGi1g1v0474700.1.exon.1;Parent=LotjaGi1g1v0474700.1
LjG1.1_chr1	PGSB	five_prime_UTR	98518683	98520741	.	+	.	ID=LotjaGi1g1v0474700.1.five_prime_UTR.1;Parent=LotjaGi1g1v0474700.1
LjG1.1_chr1	PGSB	exon	98520999	98521140	.	+	.	ID=LotjaGi1g1v0474700.1.exon.2;Parent=LotjaGi1g1v0474700.1
LjG1.1_chr1	PGSB	five_prime_UTR	98520999	98521140	.	+	.	ID=LotjaGi1g1v0474700.1.five_prime_UTR.2;Parent=LotjaGi1g1v0474700.1
LjG1.1_chr1	PGSB	exon	98521227	98522400	.	+	.	ID=LotjaGi1g1v0474700.1.exon.3;Parent=LotjaGi1g1v0474700.1
LjG1.1_chr1	PGSB	five_prime_UTR	98521227	98522400	.	+	.	ID=LotjaGi1g1v0474700.1.five_prime_UTR.3;Parent=LotjaGi1g1v0474700.1
LjG1.1_chr1	PGSB	five_prime_UTR	98522514	98523010	.	+	.	ID=LotjaGi1g1v0474700.1.five_prime_UTR.4;Parent=LotjaGi1g1v0474700.1
LjG1.1_chr1	PGSB	exon	98522514	98524252	.	+	.	ID=LotjaGi1g1v0474700.1.exon.4;Parent=LotjaGi1g1v0474700.1
LjG1.1_chr1	PGSB	CDS	98523011	98523628	.	+	0	ID=LotjaGi1g1v0474700.1.CDS.1;Parent=LotjaGi1g1v0474700.1
LjG1.1_chr1	PGSB	three_prime_UTR	98523629	98524252	.	+	.	ID=LotjaGi1g1v0474700.1.three_prime_UTR.5;Parent=LotjaGi1g1v0474700.1
LjG1.1_chr1	PGSB	mRNA	98518800	98524209	.	+	.	ID=LotjaGi1g1v0474700.2;Parent=LotjaGi1g1v0474700
LjG1.1_chr1	PGSB	exon	98518800	98520741	.	+	.	ID=LotjaGi1g1v0474700.2.exon.1;Parent=LotjaGi1g1v0474700.2
LjG1.1_chr1	PGSB	five_prime_UTR	98518800	98520741	.	+	.	ID=LotjaGi1g1v0474700.2.five_prime_UTR.1;Parent=LotjaGi1g1v0474700.2
LjG1.1_chr1	PGSB	exon	98520999	98521140	.	+	.	ID=LotjaGi1g1v0474700.2.exon.2;Parent=LotjaGi1g1v0474700.2
LjG1.1_chr1	PGSB	five_prime_UTR	98520999	98521140	.	+	.	ID=LotjaGi1g1v0474700.2.five_prime_UTR.2;Parent=LotjaGi1g1v0474700.2
LjG1.1_chr1	PGSB	five_prime_UTR	98521227	98522008	.	+	.	ID=LotjaGi1g1v0474700.2.five_prime_UTR.3;Parent=LotjaGi1g1v0474700.2
LjG1.1_chr1	PGSB	exon	98521227	98522400	.	+	.	ID=LotjaGi1g1v0474700.2.exon.3;Parent=LotjaGi1g1v0474700.2
LjG1.1_chr1	PGSB	CDS	98522009	98522400	.	+	0	ID=LotjaGi1g1v0474700.2.CDS.1;Parent=LotjaGi1g1v0474700.2
LjG1.1_chr1	PGSB	exon	98522514	98522824	.	+	.	ID=LotjaGi1g1v0474700.2.exon.4;Parent=LotjaGi1g1v0474700.2
LjG1.1_chr1	PGSB	CDS	98522514	98522824	.	+	1	ID=LotjaGi1g1v0474700.2.CDS.2;Parent=LotjaGi1g1v0474700.2
LjG1.1_chr1	PGSB	CDS	98522895	98523628	.	+	2	ID=LotjaGi1g1v0474700.2.CDS.3;Parent=LotjaGi1g1v0474700.2
LjG1.1_chr1	PGSB	exon	98522895	98524209	.	+	.	ID=LotjaGi1g1v0474700.2.exon.5;Parent=LotjaGi1g1v0474700.2
LjG1.1_chr1	PGSB	three_prime_UTR	98523629	98524209	.	+	.	ID=LotjaGi1g1v0474700.2.three_prime_UTR.4;Parent=LotjaGi1g1v0474700.2
###
LjG1.1_chr1	PGSB	gene	98528171	98531551	.	+	.	ID=LotjaGi1g1v0474800_LC
LjG1.1_chr1	PGSB	mRNA	98528171	98531518	.	+	.	ID=LotjaGi1g1v0474800_LC.1;Parent=LotjaGi1g1v0474800_LC
LjG1.1_chr1	PGSB	exon	98528171	98528389	.	+	.	ID=LotjaGi1g1v0474800_LC.1.exon.1;Parent=LotjaGi1g1v0474800_LC.1
LjG1.1_chr1	PGSB	five_prime_UTR	98528171	98528389	.	+	.	ID=LotjaGi1g1v0474800_LC.1.five_prime_UTR.1;Parent=LotjaGi1g1v0474800_LC.1
LjG1.1_chr1	PGSB	exon	98529256	98529302	.	+	.	ID=LotjaGi1g1v0474800_LC.1.exon.2;Parent=LotjaGi1g1v0474800_LC.1
LjG1.1_chr1	PGSB	five_prime_UTR	98529256	98529302	.	+	.	ID=LotjaGi1g1v0474800_LC.1.five_prime_UTR.2;Parent=LotjaGi1g1v0474800_LC.1
LjG1.1_chr1	PGSB	five_prime_UTR	98529441	98529526	.	+	.	ID=LotjaGi1g1v0474800_LC.1.five_prime_UTR.3;Parent=LotjaGi1g1v0474800_LC.1
LjG1.1_chr1	PGSB	exon	98529441	98529639	.	+	.	ID=LotjaGi1g1v0474800_LC.1.exon.3;Parent=LotjaGi1g1v0474800_LC.1
LjG1.1_chr1	PGSB	CDS	98529527	98529639	.	+	0	ID=LotjaGi1g1v0474800_LC.1.CDS.1;Parent=LotjaGi1g1v0474800_LC.1
LjG1.1_chr1	PGSB	exon	98529718	98529885	.	+	.	ID=LotjaGi1g1v0474800_LC.1.exon.4;Parent=LotjaGi1g1v0474800_LC.1
LjG1.1_chr1	PGSB	CDS	98529718	98529885	.	+	1	ID=LotjaGi1g1v0474800_LC.1.CDS.2;Parent=LotjaGi1g1v0474800_LC.1
LjG1.1_chr1	PGSB	exon	98529974	98530084	.	+	.	ID=LotjaGi1g1v0474800_LC.1.exon.5;Parent=LotjaGi1g1v0474800_LC.1
LjG1.1_chr1	PGSB	CDS	98529974	98530084	.	+	1	ID=LotjaGi1g1v0474800_LC.1.CDS.3;Parent=LotjaGi1g1v0474800_LC.1
LjG1.1_chr1	PGSB	CDS	98530170	98530248	.	+	1	ID=LotjaGi1g1v0474800_LC.1.CDS.4;Parent=LotjaGi1g1v0474800_LC.1
LjG1.1_chr1	PGSB	exon	98530170	98530249	.	+	.	ID=LotjaGi1g1v0474800_LC.1.exon.6;Parent=LotjaGi1g1v0474800_LC.1
LjG1.1_chr1	PGSB	three_prime_UTR	98530249	98530249	.	+	.	ID=LotjaGi1g1v0474800_LC.1.three_prime_UTR.4;Parent=LotjaGi1g1v0474800_LC.1
LjG1.1_chr1	PGSB	exon	98530340	98530435	.	+	.	ID=LotjaGi1g1v0474800_LC.1.exon.7;Parent=LotjaGi1g1v0474800_LC.1
LjG1.1_chr1	PGSB	three_prime_UTR	98530340	98530435	.	+	.	ID=LotjaGi1g1v0474800_LC.1.three_prime_UTR.5;Parent=LotjaGi1g1v0474800_LC.1
LjG1.1_chr1	PGSB	exon	98530533	98530656	.	+	.	ID=LotjaGi1g1v0474800_LC.1.exon.8;Parent=LotjaGi1g1v0474800_LC.1
LjG1.1_chr1	PGSB	three_prime_UTR	98530533	98530656	.	+	.	ID=LotjaGi1g1v0474800_LC.1.three_prime_UTR.6;Parent=LotjaGi1g1v0474800_LC.1
LjG1.1_chr1	PGSB	exon	98531167	98531518	.	+	.	ID=LotjaGi1g1v0474800_LC.1.exon.9;Parent=LotjaGi1g1v0474800_LC.1
LjG1.1_chr1	PGSB	three_prime_UTR	98531167	98531518	.	+	.	ID=LotjaGi1g1v0474800_LC.1.three_prime_UTR.7;Parent=LotjaGi1g1v0474800_LC.1
LjG1.1_chr1	PGSB	mRNA	98528172	98531551	.	+	.	ID=LotjaGi1g1v0474800_LC.2;Parent=LotjaGi1g1v0474800_LC
LjG1.1_chr1	PGSB	exon	98528172	98528389	.	+	.	ID=LotjaGi1g1v0474800_LC.2.exon.1;Parent=LotjaGi1g1v0474800_LC.2
LjG1.1_chr1	PGSB	five_prime_UTR	98528172	98528389	.	+	.	ID=LotjaGi1g1v0474800_LC.2.five_prime_UTR.1;Parent=LotjaGi1g1v0474800_LC.2
LjG1.1_chr1	PGSB	exon	98529256	98529302	.	+	.	ID=LotjaGi1g1v0474800_LC.2.exon.2;Parent=LotjaGi1g1v0474800_LC.2
LjG1.1_chr1	PGSB	five_prime_UTR	98529256	98529302	.	+	.	ID=LotjaGi1g1v0474800_LC.2.five_prime_UTR.2;Parent=LotjaGi1g1v0474800_LC.2
LjG1.1_chr1	PGSB	five_prime_UTR	98529441	98529526	.	+	.	ID=LotjaGi1g1v0474800_LC.2.five_prime_UTR.3;Parent=LotjaGi1g1v0474800_LC.2
LjG1.1_chr1	PGSB	exon	98529441	98529639	.	+	.	ID=LotjaGi1g1v0474800_LC.2.exon.3;Parent=LotjaGi1g1v0474800_LC.2
LjG1.1_chr1	PGSB	CDS	98529527	98529639	.	+	0	ID=LotjaGi1g1v0474800_LC.2.CDS.1;Parent=LotjaGi1g1v0474800_LC.2
LjG1.1_chr1	PGSB	exon	98529718	98529885	.	+	.	ID=LotjaGi1g1v0474800_LC.2.exon.4;Parent=LotjaGi1g1v0474800_LC.2
LjG1.1_chr1	PGSB	CDS	98529718	98529885	.	+	1	ID=LotjaGi1g1v0474800_LC.2.CDS.2;Parent=LotjaGi1g1v0474800_LC.2
LjG1.1_chr1	PGSB	CDS	98529974	98530088	.	+	1	ID=LotjaGi1g1v0474800_LC.2.CDS.3;Parent=LotjaGi1g1v0474800_LC.2
LjG1.1_chr1	PGSB	exon	98529974	98530249	.	+	.	ID=LotjaGi1g1v0474800_LC.2.exon.5;Parent=LotjaGi1g1v0474800_LC.2
LjG1.1_chr1	PGSB	three_prime_UTR	98530089	98530249	.	+	.	ID=LotjaGi1g1v0474800_LC.2.three_prime_UTR.4;Parent=LotjaGi1g1v0474800_LC.2
LjG1.1_chr1	PGSB	exon	98530533	98530656	.	+	.	ID=LotjaGi1g1v0474800_LC.2.exon.6;Parent=LotjaGi1g1v0474800_LC.2
LjG1.1_chr1	PGSB	three_prime_UTR	98530533	98530656	.	+	.	ID=LotjaGi1g1v0474800_LC.2.three_prime_UTR.5;Parent=LotjaGi1g1v0474800_LC.2
LjG1.1_chr1	PGSB	exon	98531167	98531551	.	+	.	ID=LotjaGi1g1v0474800_LC.2.exon.7;Parent=LotjaGi1g1v0474800_LC.2
LjG1.1_chr1	PGSB	three_prime_UTR	98531167	98531551	.	+	.	ID=LotjaGi1g1v0474800_LC.2.three_prime_UTR.6;Parent=LotjaGi1g1v0474800_LC.2
LjG1.1_chr1	PGSB	mRNA	98529276	98531539	.	+	.	ID=LotjaGi1g1v0474800_LC.3;Parent=LotjaGi1g1v0474800_LC
LjG1.1_chr1	PGSB	exon	98529276	98529302	.	+	.	ID=LotjaGi1g1v0474800_LC.3.exon.1;Parent=LotjaGi1g1v0474800_LC.3
LjG1.1_chr1	PGSB	five_prime_UTR	98529276	98529302	.	+	.	ID=LotjaGi1g1v0474800_LC.3.five_prime_UTR.1;Parent=LotjaGi1g1v0474800_LC.3
LjG1.1_chr1	PGSB	five_prime_UTR	98529441	98529526	.	+	.	ID=LotjaGi1g1v0474800_LC.3.five_prime_UTR.2;Parent=LotjaGi1g1v0474800_LC.3
LjG1.1_chr1	PGSB	exon	98529441	98529639	.	+	.	ID=LotjaGi1g1v0474800_LC.3.exon.2;Parent=LotjaGi1g1v0474800_LC.3
LjG1.1_chr1	PGSB	CDS	98529527	98529639	.	+	0	ID=LotjaGi1g1v0474800_LC.3.CDS.1;Parent=LotjaGi1g1v0474800_LC.3
LjG1.1_chr1	PGSB	exon	98529718	98529885	.	+	.	ID=LotjaGi1g1v0474800_LC.3.exon.3;Parent=LotjaGi1g1v0474800_LC.3
LjG1.1_chr1	PGSB	CDS	98529718	98529885	.	+	1	ID=LotjaGi1g1v0474800_LC.3.CDS.2;Parent=LotjaGi1g1v0474800_LC.3
LjG1.1_chr1	PGSB	CDS	98529974	98530088	.	+	1	ID=LotjaGi1g1v0474800_LC.3.CDS.3;Parent=LotjaGi1g1v0474800_LC.3
LjG1.1_chr1	PGSB	exon	98529974	98530249	.	+	.	ID=LotjaGi1g1v0474800_LC.3.exon.4;Parent=LotjaGi1g1v0474800_LC.3
LjG1.1_chr1	PGSB	three_prime_UTR	98530089	98530249	.	+	.	ID=LotjaGi1g1v0474800_LC.3.three_prime_UTR.3;Parent=LotjaGi1g1v0474800_LC.3
LjG1.1_chr1	PGSB	exon	98530340	98530435	.	+	.	ID=LotjaGi1g1v0474800_LC.3.exon.5;Parent=LotjaGi1g1v0474800_LC.3
LjG1.1_chr1	PGSB	three_prime_UTR	98530340	98530435	.	+	.	ID=LotjaGi1g1v0474800_LC.3.three_prime_UTR.4;Parent=LotjaGi1g1v0474800_LC.3
LjG1.1_chr1	PGSB	exon	98530533	98530656	.	+	.	ID=LotjaGi1g1v0474800_LC.3.exon.6;Parent=LotjaGi1g1v0474800_LC.3
LjG1.1_chr1	PGSB	three_prime_UTR	98530533	98530656	.	+	.	ID=LotjaGi1g1v0474800_LC.3.three_prime_UTR.5;Parent=LotjaGi1g1v0474800_LC.3
LjG1.1_chr1	PGSB	exon	98531167	98531539	.	+	.	ID=LotjaGi1g1v0474800_LC.3.exon.7;Parent=LotjaGi1g1v0474800_LC.3
LjG1.1_chr1	PGSB	three_prime_UTR	98531167	98531539	.	+	.	ID=LotjaGi1g1v0474800_LC.3.three_prime_UTR.6;Parent=LotjaGi1g1v0474800_LC.3
###
LjG1.1_chr1	PGSB	gene	98546614	98554529	.	-	.	ID=LotjaGi1g1v0474900
LjG1.1_chr1	PGSB	mRNA	98546614	98554529	.	-	.	ID=LotjaGi1g1v0474900.1;Parent=LotjaGi1g1v0474900
LjG1.1_chr1	PGSB	three_prime_UTR	98546614	98546852	.	-	.	ID=LotjaGi1g1v0474900.1.three_prime_UTR.1;Parent=LotjaGi1g1v0474900.1
LjG1.1_chr1	PGSB	exon	98546614	98546866	.	-	.	ID=LotjaGi1g1v0474900.1.exon.1;Parent=LotjaGi1g1v0474900.1
LjG1.1_chr1	PGSB	CDS	98546853	98546866	.	-	2	ID=LotjaGi1g1v0474900.1.CDS.1;Parent=LotjaGi1g1v0474900.1
LjG1.1_chr1	PGSB	CDS	98554085	98554460	.	-	0	ID=LotjaGi1g1v0474900.1.CDS.2;Parent=LotjaGi1g1v0474900.1
LjG1.1_chr1	PGSB	exon	98554085	98554529	.	-	.	ID=LotjaGi1g1v0474900.1.exon.2;Parent=LotjaGi1g1v0474900.1
LjG1.1_chr1	PGSB	five_prime_UTR	98554461	98554529	.	-	.	ID=LotjaGi1g1v0474900.1.five_prime_UTR.2;Parent=LotjaGi1g1v0474900.1
###
LjG1.1_chr1	PGSB	gene	98557856	98559623	.	-	.	ID=LotjaGi1g1v0475000_LC
LjG1.1_chr1	PGSB	mRNA	98557856	98559623	.	-	.	ID=LotjaGi1g1v0475000_LC.1;Parent=LotjaGi1g1v0475000_LC
LjG1.1_chr1	PGSB	exon	98557856	98558136	.	-	.	ID=LotjaGi1g1v0475000_LC.1.exon.1;Parent=LotjaGi1g1v0475000_LC.1
LjG1.1_chr1	PGSB	three_prime_UTR	98557856	98558136	.	-	.	ID=LotjaGi1g1v0475000_LC.1.three_prime_UTR.1;Parent=LotjaGi1g1v0475000_LC.1
LjG1.1_chr1	PGSB	three_prime_UTR	98558272	98559199	.	-	.	ID=LotjaGi1g1v0475000_LC.1.three_prime_UTR.2;Parent=LotjaGi1g1v0475000_LC.1
LjG1.1_chr1	PGSB	exon	98558272	98559623	.	-	.	ID=LotjaGi1g1v0475000_LC.1.exon.2;Parent=LotjaGi1g1v0475000_LC.1
LjG1.1_chr1	PGSB	CDS	98559200	98559562	.	-	0	ID=LotjaGi1g1v0475000_LC.1.CDS.1;Parent=LotjaGi1g1v0475000_LC.1
LjG1.1_chr1	PGSB	five_prime_UTR	98559563	98559623	.	-	.	ID=LotjaGi1g1v0475000_LC.1.five_prime_UTR.3;Parent=LotjaGi1g1v0475000_LC.1
LjG1.1_chr1	PGSB	mRNA	98557856	98559623	.	-	.	ID=LotjaGi1g1v0475000_LC.2;Parent=LotjaGi1g1v0475000_LC
LjG1.1_chr1	PGSB	exon	98557856	98558136	.	-	.	ID=LotjaGi1g1v0475000_LC.2.exon.1;Parent=LotjaGi1g1v0475000_LC.2
LjG1.1_chr1	PGSB	three_prime_UTR	98557856	98558136	.	-	.	ID=LotjaGi1g1v0475000_LC.2.three_prime_UTR.1;Parent=LotjaGi1g1v0475000_LC.2
LjG1.1_chr1	PGSB	three_prime_UTR	98558272	98559251	.	-	.	ID=LotjaGi1g1v0475000_LC.2.three_prime_UTR.2;Parent=LotjaGi1g1v0475000_LC.2
LjG1.1_chr1	PGSB	exon	98558272	98559623	.	-	.	ID=LotjaGi1g1v0475000_LC.2.exon.2;Parent=LotjaGi1g1v0475000_LC.2
LjG1.1_chr1	PGSB	CDS	98559252	98559623	.	-	0	ID=LotjaGi1g1v0475000_LC.2.CDS.1;Parent=LotjaGi1g1v0475000_LC.2
###
LjG1.1_chr1	PGSB	gene	98570136	98572319	.	-	.	ID=LotjaGi1g1v0475100_LC
LjG1.1_chr1	PGSB	mRNA	98570136	98572319	.	-	.	ID=LotjaGi1g1v0475100_LC.1;Parent=LotjaGi1g1v0475100_LC
LjG1.1_chr1	PGSB	three_prime_UTR	98570136	98570492	.	-	.	ID=LotjaGi1g1v0475100_LC.1.three_prime_UTR.1;Parent=LotjaGi1g1v0475100_LC.1
LjG1.1_chr1	PGSB	exon	98570136	98570533	.	-	.	ID=LotjaGi1g1v0475100_LC.1.exon.1;Parent=LotjaGi1g1v0475100_LC.1
LjG1.1_chr1	PGSB	CDS	98570493	98570533	.	-	2	ID=LotjaGi1g1v0475100_LC.1.CDS.1;Parent=LotjaGi1g1v0475100_LC.1
LjG1.1_chr1	PGSB	CDS	98570710	98571802	.	-	0	ID=LotjaGi1g1v0475100_LC.1.CDS.2;Parent=LotjaGi1g1v0475100_LC.1
LjG1.1_chr1	PGSB	exon	98570710	98572319	.	-	.	ID=LotjaGi1g1v0475100_LC.1.exon.2;Parent=LotjaGi1g1v0475100_LC.1
LjG1.1_chr1	PGSB	five_prime_UTR	98571803	98572319	.	-	.	ID=LotjaGi1g1v0475100_LC.1.five_prime_UTR.2;Parent=LotjaGi1g1v0475100_LC.1
###
LjG1.1_chr1	PGSB	gene	98602785	98607897	.	+	.	ID=LotjaGi1g1v0475200_LC
LjG1.1_chr1	PGSB	mRNA	98602785	98607897	.	+	.	ID=LotjaGi1g1v0475200_LC.1;Parent=LotjaGi1g1v0475200_LC
LjG1.1_chr1	PGSB	five_prime_UTR	98602785	98602894	.	+	.	ID=LotjaGi1g1v0475200_LC.1.five_prime_UTR.1;Parent=LotjaGi1g1v0475200_LC.1
LjG1.1_chr1	PGSB	exon	98602785	98603074	.	+	.	ID=LotjaGi1g1v0475200_LC.1.exon.1;Parent=LotjaGi1g1v0475200_LC.1
LjG1.1_chr1	PGSB	CDS	98602895	98603074	.	+	0	ID=LotjaGi1g1v0475200_LC.1.CDS.1;Parent=LotjaGi1g1v0475200_LC.1
LjG1.1_chr1	PGSB	exon	98606625	98606679	.	+	.	ID=LotjaGi1g1v0475200_LC.1.exon.2;Parent=LotjaGi1g1v0475200_LC.1
LjG1.1_chr1	PGSB	CDS	98606625	98606679	.	+	0	ID=LotjaGi1g1v0475200_LC.1.CDS.2;Parent=LotjaGi1g1v0475200_LC.1
LjG1.1_chr1	PGSB	CDS	98607168	98607493	.	+	2	ID=LotjaGi1g1v0475200_LC.1.CDS.3;Parent=LotjaGi1g1v0475200_LC.1
LjG1.1_chr1	PGSB	exon	98607168	98607897	.	+	.	ID=LotjaGi1g1v0475200_LC.1.exon.3;Parent=LotjaGi1g1v0475200_LC.1
LjG1.1_chr1	PGSB	three_prime_UTR	98607494	98607897	.	+	.	ID=LotjaGi1g1v0475200_LC.1.three_prime_UTR.2;Parent=LotjaGi1g1v0475200_LC.1
###
LjG1.1_chr1	PGSB	gene	98611090	98618638	.	-	.	ID=LotjaGi1g1v0475300
LjG1.1_chr1	PGSB	mRNA	98611090	98618638	.	-	.	ID=LotjaGi1g1v0475300.1;Parent=LotjaGi1g1v0475300
LjG1.1_chr1	PGSB	three_prime_UTR	98611090	98611804	.	-	.	ID=LotjaGi1g1v0475300.1.three_prime_UTR.1;Parent=LotjaGi1g1v0475300.1
LjG1.1_chr1	PGSB	exon	98611090	98611882	.	-	.	ID=LotjaGi1g1v0475300.1.exon.1;Parent=LotjaGi1g1v0475300.1
LjG1.1_chr1	PGSB	CDS	98611805	98611882	.	-	0	ID=LotjaGi1g1v0475300.1.CDS.1;Parent=LotjaGi1g1v0475300.1
LjG1.1_chr1	PGSB	exon	98612065	98612133	.	-	.	ID=LotjaGi1g1v0475300.1.exon.2;Parent=LotjaGi1g1v0475300.1
LjG1.1_chr1	PGSB	CDS	98612065	98612133	.	-	0	ID=LotjaGi1g1v0475300.1.CDS.2;Parent=LotjaGi1g1v0475300.1
LjG1.1_chr1	PGSB	exon	98612391	98612439	.	-	.	ID=LotjaGi1g1v0475300.1.exon.3;Parent=LotjaGi1g1v0475300.1
LjG1.1_chr1	PGSB	CDS	98612391	98612439	.	-	1	ID=LotjaGi1g1v0475300.1.CDS.3;Parent=LotjaGi1g1v0475300.1
LjG1.1_chr1	PGSB	exon	98612587	98612688	.	-	.	ID=LotjaGi1g1v0475300.1.exon.4;Parent=LotjaGi1g1v0475300.1
LjG1.1_chr1	PGSB	CDS	98612587	98612688	.	-	1	ID=LotjaGi1g1v0475300.1.CDS.4;Parent=LotjaGi1g1v0475300.1
LjG1.1_chr1	PGSB	exon	98613675	98613731	.	-	.	ID=LotjaGi1g1v0475300.1.exon.5;Parent=LotjaGi1g1v0475300.1
LjG1.1_chr1	PGSB	CDS	98613675	98613731	.	-	1	ID=LotjaGi1g1v0475300.1.CDS.5;Parent=LotjaGi1g1v0475300.1
LjG1.1_chr1	PGSB	exon	98613956	98614060	.	-	.	ID=LotjaGi1g1v0475300.1.exon.6;Parent=LotjaGi1g1v0475300.1
LjG1.1_chr1	PGSB	CDS	98613956	98614060	.	-	1	ID=LotjaGi1g1v0475300.1.CDS.6;Parent=LotjaGi1g1v0475300.1
LjG1.1_chr1	PGSB	exon	98614171	98614226	.	-	.	ID=LotjaGi1g1v0475300.1.exon.7;Parent=LotjaGi1g1v0475300.1
LjG1.1_chr1	PGSB	CDS	98614171	98614226	.	-	0	ID=LotjaGi1g1v0475300.1.CDS.7;Parent=LotjaGi1g1v0475300.1
LjG1.1_chr1	PGSB	exon	98614328	98614390	.	-	.	ID=LotjaGi1g1v0475300.1.exon.8;Parent=LotjaGi1g1v0475300.1
LjG1.1_chr1	PGSB	CDS	98614328	98614390	.	-	0	ID=LotjaGi1g1v0475300.1.CDS.8;Parent=LotjaGi1g1v0475300.1
LjG1.1_chr1	PGSB	exon	98615260	98615372	.	-	.	ID=LotjaGi1g1v0475300.1.exon.9;Parent=LotjaGi1g1v0475300.1
LjG1.1_chr1	PGSB	CDS	98615260	98615372	.	-	2	ID=LotjaGi1g1v0475300.1.CDS.9;Parent=LotjaGi1g1v0475300.1
LjG1.1_chr1	PGSB	exon	98616134	98616221	.	-	.	ID=LotjaGi1g1v0475300.1.exon.10;Parent=LotjaGi1g1v0475300.1
LjG1.1_chr1	PGSB	CDS	98616134	98616221	.	-	0	ID=LotjaGi1g1v0475300.1.CDS.10;Parent=LotjaGi1g1v0475300.1
LjG1.1_chr1	PGSB	exon	98616323	98616400	.	-	.	ID=LotjaGi1g1v0475300.1.exon.11;Parent=LotjaGi1g1v0475300.1
LjG1.1_chr1	PGSB	CDS	98616323	98616400	.	-	0	ID=LotjaGi1g1v0475300.1.CDS.11;Parent=LotjaGi1g1v0475300.1
LjG1.1_chr1	PGSB	exon	98616561	98616686	.	-	.	ID=LotjaGi1g1v0475300.1.exon.12;Parent=LotjaGi1g1v0475300.1
LjG1.1_chr1	PGSB	CDS	98616561	98616686	.	-	0	ID=LotjaGi1g1v0475300.1.CDS.12;Parent=LotjaGi1g1v0475300.1
LjG1.1_chr1	PGSB	exon	98616805	98616851	.	-	.	ID=LotjaGi1g1v0475300.1.exon.13;Parent=LotjaGi1g1v0475300.1
LjG1.1_chr1	PGSB	CDS	98616805	98616851	.	-	2	ID=LotjaGi1g1v0475300.1.CDS.13;Parent=LotjaGi1g1v0475300.1
LjG1.1_chr1	PGSB	exon	98617349	98617430	.	-	.	ID=LotjaGi1g1v0475300.1.exon.14;Parent=LotjaGi1g1v0475300.1
LjG1.1_chr1	PGSB	CDS	98617349	98617430	.	-	0	ID=LotjaGi1g1v0475300.1.CDS.14;Parent=LotjaGi1g1v0475300.1
LjG1.1_chr1	PGSB	exon	98617640	98617707	.	-	.	ID=LotjaGi1g1v0475300.1.exon.15;Parent=LotjaGi1g1v0475300.1
LjG1.1_chr1	PGSB	CDS	98617640	98617707	.	-	2	ID=LotjaGi1g1v0475300.1.CDS.15;Parent=LotjaGi1g1v0475300.1
LjG1.1_chr1	PGSB	exon	98618138	98618230	.	-	.	ID=LotjaGi1g1v0475300.1.exon.16;Parent=LotjaGi1g1v0475300.1
LjG1.1_chr1	PGSB	CDS	98618138	98618230	.	-	2	ID=LotjaGi1g1v0475300.1.CDS.16;Parent=LotjaGi1g1v0475300.1
LjG1.1_chr1	PGSB	CDS	98618507	98618534	.	-	0	ID=LotjaGi1g1v0475300.1.CDS.17;Parent=LotjaGi1g1v0475300.1
LjG1.1_chr1	PGSB	exon	98618507	98618638	.	-	.	ID=LotjaGi1g1v0475300.1.exon.17;Parent=LotjaGi1g1v0475300.1
LjG1.1_chr1	PGSB	five_prime_UTR	98618535	98618638	.	-	.	ID=LotjaGi1g1v0475300.1.five_prime_UTR.2;Parent=LotjaGi1g1v0475300.1
###
LjG1.1_chr1	PGSB	gene	98625996	98627253	.	-	.	ID=LotjaGi1g1v0475400_LC
LjG1.1_chr1	PGSB	mRNA	98625996	98627253	.	-	.	ID=LotjaGi1g1v0475400_LC.1;Parent=LotjaGi1g1v0475400_LC
LjG1.1_chr1	PGSB	three_prime_UTR	98625996	98625997	.	-	.	ID=LotjaGi1g1v0475400_LC.1.three_prime_UTR.1;Parent=LotjaGi1g1v0475400_LC.1
LjG1.1_chr1	PGSB	exon	98625996	98627253	.	-	.	ID=LotjaGi1g1v0475400_LC.1.exon.1;Parent=LotjaGi1g1v0475400_LC.1
LjG1.1_chr1	PGSB	CDS	98625998	98627251	.	-	0	ID=LotjaGi1g1v0475400_LC.1.CDS.1;Parent=LotjaGi1g1v0475400_LC.1
LjG1.1_chr1	PGSB	five_prime_UTR	98627252	98627253	.	-	.	ID=LotjaGi1g1v0475400_LC.1.five_prime_UTR.2;Parent=LotjaGi1g1v0475400_LC.1
###
LjG1.1_chr1	PGSB	gene	98637754	98649439	.	+	.	ID=LotjaGi1g1v0475500_LC
LjG1.1_chr1	PGSB	mRNA	98637754	98648490	.	+	.	ID=LotjaGi1g1v0475500_LC.1;Parent=LotjaGi1g1v0475500_LC
LjG1.1_chr1	PGSB	exon	98637754	98638020	.	+	.	ID=LotjaGi1g1v0475500_LC.1.exon.1;Parent=LotjaGi1g1v0475500_LC.1
LjG1.1_chr1	PGSB	five_prime_UTR	98637754	98638020	.	+	.	ID=LotjaGi1g1v0475500_LC.1.five_prime_UTR.1;Parent=LotjaGi1g1v0475500_LC.1
LjG1.1_chr1	PGSB	exon	98638645	98638938	.	+	.	ID=LotjaGi1g1v0475500_LC.1.exon.2;Parent=LotjaGi1g1v0475500_LC.1
LjG1.1_chr1	PGSB	five_prime_UTR	98638645	98638938	.	+	.	ID=LotjaGi1g1v0475500_LC.1.five_prime_UTR.2;Parent=LotjaGi1g1v0475500_LC.1
LjG1.1_chr1	PGSB	exon	98639023	98639238	.	+	.	ID=LotjaGi1g1v0475500_LC.1.exon.3;Parent=LotjaGi1g1v0475500_LC.1
LjG1.1_chr1	PGSB	five_prime_UTR	98639023	98639238	.	+	.	ID=LotjaGi1g1v0475500_LC.1.five_prime_UTR.3;Parent=LotjaGi1g1v0475500_LC.1
LjG1.1_chr1	PGSB	exon	98639328	98639441	.	+	.	ID=LotjaGi1g1v0475500_LC.1.exon.4;Parent=LotjaGi1g1v0475500_LC.1
LjG1.1_chr1	PGSB	five_prime_UTR	98639328	98639441	.	+	.	ID=LotjaGi1g1v0475500_LC.1.five_prime_UTR.4;Parent=LotjaGi1g1v0475500_LC.1
LjG1.1_chr1	PGSB	exon	98639948	98640055	.	+	.	ID=LotjaGi1g1v0475500_LC.1.exon.5;Parent=LotjaGi1g1v0475500_LC.1
LjG1.1_chr1	PGSB	five_prime_UTR	98639948	98640055	.	+	.	ID=LotjaGi1g1v0475500_LC.1.five_prime_UTR.5;Parent=LotjaGi1g1v0475500_LC.1
LjG1.1_chr1	PGSB	exon	98640139	98640303	.	+	.	ID=LotjaGi1g1v0475500_LC.1.exon.6;Parent=LotjaGi1g1v0475500_LC.1
LjG1.1_chr1	PGSB	five_prime_UTR	98640139	98640303	.	+	.	ID=LotjaGi1g1v0475500_LC.1.five_prime_UTR.6;Parent=LotjaGi1g1v0475500_LC.1
LjG1.1_chr1	PGSB	exon	98640380	98640721	.	+	.	ID=LotjaGi1g1v0475500_LC.1.exon.7;Parent=LotjaGi1g1v0475500_LC.1
LjG1.1_chr1	PGSB	five_prime_UTR	98640380	98640721	.	+	.	ID=LotjaGi1g1v0475500_LC.1.five_prime_UTR.7;Parent=LotjaGi1g1v0475500_LC.1
LjG1.1_chr1	PGSB	exon	98640802	98640935	.	+	.	ID=LotjaGi1g1v0475500_LC.1.exon.8;Parent=LotjaGi1g1v0475500_LC.1
LjG1.1_chr1	PGSB	five_prime_UTR	98640802	98640935	.	+	.	ID=LotjaGi1g1v0475500_LC.1.five_prime_UTR.8;Parent=LotjaGi1g1v0475500_LC.1
LjG1.1_chr1	PGSB	exon	98641032	98641350	.	+	.	ID=LotjaGi1g1v0475500_LC.1.exon.9;Parent=LotjaGi1g1v0475500_LC.1
LjG1.1_chr1	PGSB	five_prime_UTR	98641032	98641350	.	+	.	ID=LotjaGi1g1v0475500_LC.1.five_prime_UTR.9;Parent=LotjaGi1g1v0475500_LC.1
LjG1.1_chr1	PGSB	exon	98641452	98641632	.	+	.	ID=LotjaGi1g1v0475500_LC.1.exon.10;Parent=LotjaGi1g1v0475500_LC.1
LjG1.1_chr1	PGSB	five_prime_UTR	98641452	98641632	.	+	.	ID=LotjaGi1g1v0475500_LC.1.five_prime_UTR.10;Parent=LotjaGi1g1v0475500_LC.1
LjG1.1_chr1	PGSB	exon	98641722	98641771	.	+	.	ID=LotjaGi1g1v0475500_LC.1.exon.11;Parent=LotjaGi1g1v0475500_LC.1
LjG1.1_chr1	PGSB	five_prime_UTR	98641722	98641771	.	+	.	ID=LotjaGi1g1v0475500_LC.1.five_prime_UTR.11;Parent=LotjaGi1g1v0475500_LC.1
LjG1.1_chr1	PGSB	exon	98641897	98642348	.	+	.	ID=LotjaGi1g1v0475500_LC.1.exon.12;Parent=LotjaGi1g1v0475500_LC.1
LjG1.1_chr1	PGSB	five_prime_UTR	98641897	98642348	.	+	.	ID=LotjaGi1g1v0475500_LC.1.five_prime_UTR.12;Parent=LotjaGi1g1v0475500_LC.1
LjG1.1_chr1	PGSB	exon	98642802	98643279	.	+	.	ID=LotjaGi1g1v0475500_LC.1.exon.13;Parent=LotjaGi1g1v0475500_LC.1
LjG1.1_chr1	PGSB	five_prime_UTR	98642802	98643279	.	+	.	ID=LotjaGi1g1v0475500_LC.1.five_prime_UTR.13;Parent=LotjaGi1g1v0475500_LC.1
LjG1.1_chr1	PGSB	exon	98643373	98643441	.	+	.	ID=LotjaGi1g1v0475500_LC.1.exon.14;Parent=LotjaGi1g1v0475500_LC.1
LjG1.1_chr1	PGSB	five_prime_UTR	98643373	98643441	.	+	.	ID=LotjaGi1g1v0475500_LC.1.five_prime_UTR.14;Parent=LotjaGi1g1v0475500_LC.1
LjG1.1_chr1	PGSB	exon	98643558	98643662	.	+	.	ID=LotjaGi1g1v0475500_LC.1.exon.15;Parent=LotjaGi1g1v0475500_LC.1
LjG1.1_chr1	PGSB	five_prime_UTR	98643558	98643662	.	+	.	ID=LotjaGi1g1v0475500_LC.1.five_prime_UTR.15;Parent=LotjaGi1g1v0475500_LC.1
LjG1.1_chr1	PGSB	exon	98644239	98644466	.	+	.	ID=LotjaGi1g1v0475500_LC.1.exon.16;Parent=LotjaGi1g1v0475500_LC.1
LjG1.1_chr1	PGSB	five_prime_UTR	98644239	98644466	.	+	.	ID=LotjaGi1g1v0475500_LC.1.five_prime_UTR.16;Parent=LotjaGi1g1v0475500_LC.1
LjG1.1_chr1	PGSB	five_prime_UTR	98644548	98644983	.	+	.	ID=LotjaGi1g1v0475500_LC.1.five_prime_UTR.17;Parent=LotjaGi1g1v0475500_LC.1
LjG1.1_chr1	PGSB	exon	98644548	98645188	.	+	.	ID=LotjaGi1g1v0475500_LC.1.exon.17;Parent=LotjaGi1g1v0475500_LC.1
LjG1.1_chr1	PGSB	CDS	98644984	98645188	.	+	0	ID=LotjaGi1g1v0475500_LC.1.CDS.1;Parent=LotjaGi1g1v0475500_LC.1
LjG1.1_chr1	PGSB	exon	98645275	98645357	.	+	.	ID=LotjaGi1g1v0475500_LC.1.exon.18;Parent=LotjaGi1g1v0475500_LC.1
LjG1.1_chr1	PGSB	CDS	98645275	98645357	.	+	2	ID=LotjaGi1g1v0475500_LC.1.CDS.2;Parent=LotjaGi1g1v0475500_LC.1
LjG1.1_chr1	PGSB	exon	98645640	98645779	.	+	.	ID=LotjaGi1g1v0475500_LC.1.exon.19;Parent=LotjaGi1g1v0475500_LC.1
LjG1.1_chr1	PGSB	CDS	98645640	98645779	.	+	0	ID=LotjaGi1g1v0475500_LC.1.CDS.3;Parent=LotjaGi1g1v0475500_LC.1
LjG1.1_chr1	PGSB	exon	98646338	98646512	.	+	.	ID=LotjaGi1g1v0475500_LC.1.exon.20;Parent=LotjaGi1g1v0475500_LC.1
LjG1.1_chr1	PGSB	CDS	98646338	98646512	.	+	1	ID=LotjaGi1g1v0475500_LC.1.CDS.4;Parent=LotjaGi1g1v0475500_LC.1
LjG1.1_chr1	PGSB	CDS	98647810	98647812	.	+	0	ID=LotjaGi1g1v0475500_LC.1.CDS.5;Parent=LotjaGi1g1v0475500_LC.1
LjG1.1_chr1	PGSB	exon	98647810	98647873	.	+	.	ID=LotjaGi1g1v0475500_LC.1.exon.21;Parent=LotjaGi1g1v0475500_LC.1
LjG1.1_chr1	PGSB	three_prime_UTR	98647813	98647873	.	+	.	ID=LotjaGi1g1v0475500_LC.1.three_prime_UTR.18;Parent=LotjaGi1g1v0475500_LC.1
LjG1.1_chr1	PGSB	exon	98648090	98648490	.	+	.	ID=LotjaGi1g1v0475500_LC.1.exon.22;Parent=LotjaGi1g1v0475500_LC.1
LjG1.1_chr1	PGSB	three_prime_UTR	98648090	98648490	.	+	.	ID=LotjaGi1g1v0475500_LC.1.three_prime_UTR.19;Parent=LotjaGi1g1v0475500_LC.1
LjG1.1_chr1	PGSB	mRNA	98637762	98648490	.	+	.	ID=LotjaGi1g1v0475500_LC.2;Parent=LotjaGi1g1v0475500_LC
LjG1.1_chr1	PGSB	exon	98637762	98638020	.	+	.	ID=LotjaGi1g1v0475500_LC.2.exon.1;Parent=LotjaGi1g1v0475500_LC.2
LjG1.1_chr1	PGSB	five_prime_UTR	98637762	98638020	.	+	.	ID=LotjaGi1g1v0475500_LC.2.five_prime_UTR.1;Parent=LotjaGi1g1v0475500_LC.2
LjG1.1_chr1	PGSB	exon	98638708	98638938	.	+	.	ID=LotjaGi1g1v0475500_LC.2.exon.2;Parent=LotjaGi1g1v0475500_LC.2
LjG1.1_chr1	PGSB	five_prime_UTR	98638708	98638938	.	+	.	ID=LotjaGi1g1v0475500_LC.2.five_prime_UTR.2;Parent=LotjaGi1g1v0475500_LC.2
LjG1.1_chr1	PGSB	exon	98639023	98639238	.	+	.	ID=LotjaGi1g1v0475500_LC.2.exon.3;Parent=LotjaGi1g1v0475500_LC.2
LjG1.1_chr1	PGSB	five_prime_UTR	98639023	98639238	.	+	.	ID=LotjaGi1g1v0475500_LC.2.five_prime_UTR.3;Parent=LotjaGi1g1v0475500_LC.2
LjG1.1_chr1	PGSB	exon	98639328	98639441	.	+	.	ID=LotjaGi1g1v0475500_LC.2.exon.4;Parent=LotjaGi1g1v0475500_LC.2
LjG1.1_chr1	PGSB	five_prime_UTR	98639328	98639441	.	+	.	ID=LotjaGi1g1v0475500_LC.2.five_prime_UTR.4;Parent=LotjaGi1g1v0475500_LC.2
LjG1.1_chr1	PGSB	exon	98639948	98640055	.	+	.	ID=LotjaGi1g1v0475500_LC.2.exon.5;Parent=LotjaGi1g1v0475500_LC.2
LjG1.1_chr1	PGSB	five_prime_UTR	98639948	98640055	.	+	.	ID=LotjaGi1g1v0475500_LC.2.five_prime_UTR.5;Parent=LotjaGi1g1v0475500_LC.2
LjG1.1_chr1	PGSB	exon	98640139	98640303	.	+	.	ID=LotjaGi1g1v0475500_LC.2.exon.6;Parent=LotjaGi1g1v0475500_LC.2
LjG1.1_chr1	PGSB	five_prime_UTR	98640139	98640303	.	+	.	ID=LotjaGi1g1v0475500_LC.2.five_prime_UTR.6;Parent=LotjaGi1g1v0475500_LC.2
LjG1.1_chr1	PGSB	exon	98640380	98640721	.	+	.	ID=LotjaGi1g1v0475500_LC.2.exon.7;Parent=LotjaGi1g1v0475500_LC.2
LjG1.1_chr1	PGSB	five_prime_UTR	98640380	98640721	.	+	.	ID=LotjaGi1g1v0475500_LC.2.five_prime_UTR.7;Parent=LotjaGi1g1v0475500_LC.2
LjG1.1_chr1	PGSB	exon	98640802	98640935	.	+	.	ID=LotjaGi1g1v0475500_LC.2.exon.8;Parent=LotjaGi1g1v0475500_LC.2
LjG1.1_chr1	PGSB	five_prime_UTR	98640802	98640935	.	+	.	ID=LotjaGi1g1v0475500_LC.2.five_prime_UTR.8;Parent=LotjaGi1g1v0475500_LC.2
LjG1.1_chr1	PGSB	exon	98641032	98641350	.	+	.	ID=LotjaGi1g1v0475500_LC.2.exon.9;Parent=LotjaGi1g1v0475500_LC.2
LjG1.1_chr1	PGSB	five_prime_UTR	98641032	98641350	.	+	.	ID=LotjaGi1g1v0475500_LC.2.five_prime_UTR.9;Parent=LotjaGi1g1v0475500_LC.2
LjG1.1_chr1	PGSB	exon	98641452	98641632	.	+	.	ID=LotjaGi1g1v0475500_LC.2.exon.10;Parent=LotjaGi1g1v0475500_LC.2
LjG1.1_chr1	PGSB	five_prime_UTR	98641452	98641632	.	+	.	ID=LotjaGi1g1v0475500_LC.2.five_prime_UTR.10;Parent=LotjaGi1g1v0475500_LC.2
LjG1.1_chr1	PGSB	exon	98641722	98641771	.	+	.	ID=LotjaGi1g1v0475500_LC.2.exon.11;Parent=LotjaGi1g1v0475500_LC.2
LjG1.1_chr1	PGSB	five_prime_UTR	98641722	98641771	.	+	.	ID=LotjaGi1g1v0475500_LC.2.five_prime_UTR.11;Parent=LotjaGi1g1v0475500_LC.2
LjG1.1_chr1	PGSB	exon	98641897	98642348	.	+	.	ID=LotjaGi1g1v0475500_LC.2.exon.12;Parent=LotjaGi1g1v0475500_LC.2
LjG1.1_chr1	PGSB	five_prime_UTR	98641897	98642348	.	+	.	ID=LotjaGi1g1v0475500_LC.2.five_prime_UTR.12;Parent=LotjaGi1g1v0475500_LC.2
LjG1.1_chr1	PGSB	exon	98642802	98643279	.	+	.	ID=LotjaGi1g1v0475500_LC.2.exon.13;Parent=LotjaGi1g1v0475500_LC.2
LjG1.1_chr1	PGSB	five_prime_UTR	98642802	98643279	.	+	.	ID=LotjaGi1g1v0475500_LC.2.five_prime_UTR.13;Parent=LotjaGi1g1v0475500_LC.2
LjG1.1_chr1	PGSB	exon	98643373	98643441	.	+	.	ID=LotjaGi1g1v0475500_LC.2.exon.14;Parent=LotjaGi1g1v0475500_LC.2
LjG1.1_chr1	PGSB	five_prime_UTR	98643373	98643441	.	+	.	ID=LotjaGi1g1v0475500_LC.2.five_prime_UTR.14;Parent=LotjaGi1g1v0475500_LC.2
LjG1.1_chr1	PGSB	exon	98643558	98643662	.	+	.	ID=LotjaGi1g1v0475500_LC.2.exon.15;Parent=LotjaGi1g1v0475500_LC.2
LjG1.1_chr1	PGSB	five_prime_UTR	98643558	98643662	.	+	.	ID=LotjaGi1g1v0475500_LC.2.five_prime_UTR.15;Parent=LotjaGi1g1v0475500_LC.2
LjG1.1_chr1	PGSB	exon	98644239	98644466	.	+	.	ID=LotjaGi1g1v0475500_LC.2.exon.16;Parent=LotjaGi1g1v0475500_LC.2
LjG1.1_chr1	PGSB	five_prime_UTR	98644239	98644466	.	+	.	ID=LotjaGi1g1v0475500_LC.2.five_prime_UTR.16;Parent=LotjaGi1g1v0475500_LC.2
LjG1.1_chr1	PGSB	exon	98644548	98644726	.	+	.	ID=LotjaGi1g1v0475500_LC.2.exon.17;Parent=LotjaGi1g1v0475500_LC.2
LjG1.1_chr1	PGSB	five_prime_UTR	98644548	98644726	.	+	.	ID=LotjaGi1g1v0475500_LC.2.five_prime_UTR.17;Parent=LotjaGi1g1v0475500_LC.2
LjG1.1_chr1	PGSB	five_prime_UTR	98644825	98644866	.	+	.	ID=LotjaGi1g1v0475500_LC.2.five_prime_UTR.18;Parent=LotjaGi1g1v0475500_LC.2
LjG1.1_chr1	PGSB	exon	98644825	98644874	.	+	.	ID=LotjaGi1g1v0475500_LC.2.exon.18;Parent=LotjaGi1g1v0475500_LC.2
LjG1.1_chr1	PGSB	CDS	98644867	98644874	.	+	0	ID=LotjaGi1g1v0475500_LC.2.CDS.1;Parent=LotjaGi1g1v0475500_LC.2
LjG1.1_chr1	PGSB	exon	98645079	98645188	.	+	.	ID=LotjaGi1g1v0475500_LC.2.exon.19;Parent=LotjaGi1g1v0475500_LC.2
LjG1.1_chr1	PGSB	CDS	98645079	98645188	.	+	1	ID=LotjaGi1g1v0475500_LC.2.CDS.2;Parent=LotjaGi1g1v0475500_LC.2
LjG1.1_chr1	PGSB	exon	98645275	98645357	.	+	.	ID=LotjaGi1g1v0475500_LC.2.exon.20;Parent=LotjaGi1g1v0475500_LC.2
LjG1.1_chr1	PGSB	CDS	98645275	98645357	.	+	2	ID=LotjaGi1g1v0475500_LC.2.CDS.3;Parent=LotjaGi1g1v0475500_LC.2
LjG1.1_chr1	PGSB	exon	98645640	98645779	.	+	.	ID=LotjaGi1g1v0475500_LC.2.exon.21;Parent=LotjaGi1g1v0475500_LC.2
LjG1.1_chr1	PGSB	CDS	98645640	98645779	.	+	0	ID=LotjaGi1g1v0475500_LC.2.CDS.4;Parent=LotjaGi1g1v0475500_LC.2
LjG1.1_chr1	PGSB	exon	98646338	98646512	.	+	.	ID=LotjaGi1g1v0475500_LC.2.exon.22;Parent=LotjaGi1g1v0475500_LC.2
LjG1.1_chr1	PGSB	CDS	98646338	98646512	.	+	1	ID=LotjaGi1g1v0475500_LC.2.CDS.5;Parent=LotjaGi1g1v0475500_LC.2
LjG1.1_chr1	PGSB	CDS	98647810	98647812	.	+	0	ID=LotjaGi1g1v0475500_LC.2.CDS.6;Parent=LotjaGi1g1v0475500_LC.2
LjG1.1_chr1	PGSB	exon	98647810	98647873	.	+	.	ID=LotjaGi1g1v0475500_LC.2.exon.23;Parent=LotjaGi1g1v0475500_LC.2
LjG1.1_chr1	PGSB	three_prime_UTR	98647813	98647873	.	+	.	ID=LotjaGi1g1v0475500_LC.2.three_prime_UTR.19;Parent=LotjaGi1g1v0475500_LC.2
LjG1.1_chr1	PGSB	exon	98648090	98648490	.	+	.	ID=LotjaGi1g1v0475500_LC.2.exon.24;Parent=LotjaGi1g1v0475500_LC.2
LjG1.1_chr1	PGSB	three_prime_UTR	98648090	98648490	.	+	.	ID=LotjaGi1g1v0475500_LC.2.three_prime_UTR.20;Parent=LotjaGi1g1v0475500_LC.2
LjG1.1_chr1	PGSB	mRNA	98637762	98649439	.	+	.	ID=LotjaGi1g1v0475500_LC.3;Parent=LotjaGi1g1v0475500_LC
LjG1.1_chr1	PGSB	exon	98637762	98638020	.	+	.	ID=LotjaGi1g1v0475500_LC.3.exon.1;Parent=LotjaGi1g1v0475500_LC.3
LjG1.1_chr1	PGSB	five_prime_UTR	98637762	98638020	.	+	.	ID=LotjaGi1g1v0475500_LC.3.five_prime_UTR.1;Parent=LotjaGi1g1v0475500_LC.3
LjG1.1_chr1	PGSB	exon	98638708	98638938	.	+	.	ID=LotjaGi1g1v0475500_LC.3.exon.2;Parent=LotjaGi1g1v0475500_LC.3
LjG1.1_chr1	PGSB	five_prime_UTR	98638708	98638938	.	+	.	ID=LotjaGi1g1v0475500_LC.3.five_prime_UTR.2;Parent=LotjaGi1g1v0475500_LC.3
LjG1.1_chr1	PGSB	exon	98639023	98639238	.	+	.	ID=LotjaGi1g1v0475500_LC.3.exon.3;Parent=LotjaGi1g1v0475500_LC.3
LjG1.1_chr1	PGSB	five_prime_UTR	98639023	98639238	.	+	.	ID=LotjaGi1g1v0475500_LC.3.five_prime_UTR.3;Parent=LotjaGi1g1v0475500_LC.3
LjG1.1_chr1	PGSB	exon	98639328	98639441	.	+	.	ID=LotjaGi1g1v0475500_LC.3.exon.4;Parent=LotjaGi1g1v0475500_LC.3
LjG1.1_chr1	PGSB	five_prime_UTR	98639328	98639441	.	+	.	ID=LotjaGi1g1v0475500_LC.3.five_prime_UTR.4;Parent=LotjaGi1g1v0475500_LC.3
LjG1.1_chr1	PGSB	exon	98639948	98640055	.	+	.	ID=LotjaGi1g1v0475500_LC.3.exon.5;Parent=LotjaGi1g1v0475500_LC.3
LjG1.1_chr1	PGSB	five_prime_UTR	98639948	98640055	.	+	.	ID=LotjaGi1g1v0475500_LC.3.five_prime_UTR.5;Parent=LotjaGi1g1v0475500_LC.3
LjG1.1_chr1	PGSB	exon	98640139	98640303	.	+	.	ID=LotjaGi1g1v0475500_LC.3.exon.6;Parent=LotjaGi1g1v0475500_LC.3
LjG1.1_chr1	PGSB	five_prime_UTR	98640139	98640303	.	+	.	ID=LotjaGi1g1v0475500_LC.3.five_prime_UTR.6;Parent=LotjaGi1g1v0475500_LC.3
LjG1.1_chr1	PGSB	exon	98640380	98640721	.	+	.	ID=LotjaGi1g1v0475500_LC.3.exon.7;Parent=LotjaGi1g1v0475500_LC.3
LjG1.1_chr1	PGSB	five_prime_UTR	98640380	98640721	.	+	.	ID=LotjaGi1g1v0475500_LC.3.five_prime_UTR.7;Parent=LotjaGi1g1v0475500_LC.3
LjG1.1_chr1	PGSB	exon	98640802	98640935	.	+	.	ID=LotjaGi1g1v0475500_LC.3.exon.8;Parent=LotjaGi1g1v0475500_LC.3
LjG1.1_chr1	PGSB	five_prime_UTR	98640802	98640935	.	+	.	ID=LotjaGi1g1v0475500_LC.3.five_prime_UTR.8;Parent=LotjaGi1g1v0475500_LC.3
LjG1.1_chr1	PGSB	exon	98641032	98641350	.	+	.	ID=LotjaGi1g1v0475500_LC.3.exon.9;Parent=LotjaGi1g1v0475500_LC.3
LjG1.1_chr1	PGSB	five_prime_UTR	98641032	98641350	.	+	.	ID=LotjaGi1g1v0475500_LC.3.five_prime_UTR.9;Parent=LotjaGi1g1v0475500_LC.3
LjG1.1_chr1	PGSB	exon	98641452	98641632	.	+	.	ID=LotjaGi1g1v0475500_LC.3.exon.10;Parent=LotjaGi1g1v0475500_LC.3
LjG1.1_chr1	PGSB	five_prime_UTR	98641452	98641632	.	+	.	ID=LotjaGi1g1v0475500_LC.3.five_prime_UTR.10;Parent=LotjaGi1g1v0475500_LC.3
LjG1.1_chr1	PGSB	exon	98641722	98641771	.	+	.	ID=LotjaGi1g1v0475500_LC.3.exon.11;Parent=LotjaGi1g1v0475500_LC.3
LjG1.1_chr1	PGSB	five_prime_UTR	98641722	98641771	.	+	.	ID=LotjaGi1g1v0475500_LC.3.five_prime_UTR.11;Parent=LotjaGi1g1v0475500_LC.3
LjG1.1_chr1	PGSB	exon	98641897	98642348	.	+	.	ID=LotjaGi1g1v0475500_LC.3.exon.12;Parent=LotjaGi1g1v0475500_LC.3
LjG1.1_chr1	PGSB	five_prime_UTR	98641897	98642348	.	+	.	ID=LotjaGi1g1v0475500_LC.3.five_prime_UTR.12;Parent=LotjaGi1g1v0475500_LC.3
LjG1.1_chr1	PGSB	exon	98642802	98643279	.	+	.	ID=LotjaGi1g1v0475500_LC.3.exon.13;Parent=LotjaGi1g1v0475500_LC.3
LjG1.1_chr1	PGSB	five_prime_UTR	98642802	98643279	.	+	.	ID=LotjaGi1g1v0475500_LC.3.five_prime_UTR.13;Parent=LotjaGi1g1v0475500_LC.3
LjG1.1_chr1	PGSB	exon	98643373	98643441	.	+	.	ID=LotjaGi1g1v0475500_LC.3.exon.14;Parent=LotjaGi1g1v0475500_LC.3
LjG1.1_chr1	PGSB	five_prime_UTR	98643373	98643441	.	+	.	ID=LotjaGi1g1v0475500_LC.3.five_prime_UTR.14;Parent=LotjaGi1g1v0475500_LC.3
LjG1.1_chr1	PGSB	exon	98643558	98643662	.	+	.	ID=LotjaGi1g1v0475500_LC.3.exon.15;Parent=LotjaGi1g1v0475500_LC.3
LjG1.1_chr1	PGSB	five_prime_UTR	98643558	98643662	.	+	.	ID=LotjaGi1g1v0475500_LC.3.five_prime_UTR.15;Parent=LotjaGi1g1v0475500_LC.3
LjG1.1_chr1	PGSB	exon	98644239	98644466	.	+	.	ID=LotjaGi1g1v0475500_LC.3.exon.16;Parent=LotjaGi1g1v0475500_LC.3
LjG1.1_chr1	PGSB	five_prime_UTR	98644239	98644466	.	+	.	ID=LotjaGi1g1v0475500_LC.3.five_prime_UTR.16;Parent=LotjaGi1g1v0475500_LC.3
LjG1.1_chr1	PGSB	five_prime_UTR	98644548	98644866	.	+	.	ID=LotjaGi1g1v0475500_LC.3.five_prime_UTR.17;Parent=LotjaGi1g1v0475500_LC.3
LjG1.1_chr1	PGSB	exon	98644548	98644874	.	+	.	ID=LotjaGi1g1v0475500_LC.3.exon.17;Parent=LotjaGi1g1v0475500_LC.3
LjG1.1_chr1	PGSB	CDS	98644867	98644874	.	+	0	ID=LotjaGi1g1v0475500_LC.3.CDS.1;Parent=LotjaGi1g1v0475500_LC.3
LjG1.1_chr1	PGSB	exon	98645079	98645188	.	+	.	ID=LotjaGi1g1v0475500_LC.3.exon.18;Parent=LotjaGi1g1v0475500_LC.3
LjG1.1_chr1	PGSB	CDS	98645079	98645188	.	+	1	ID=LotjaGi1g1v0475500_LC.3.CDS.2;Parent=LotjaGi1g1v0475500_LC.3
LjG1.1_chr1	PGSB	exon	98645275	98645357	.	+	.	ID=LotjaGi1g1v0475500_LC.3.exon.19;Parent=LotjaGi1g1v0475500_LC.3
LjG1.1_chr1	PGSB	CDS	98645275	98645357	.	+	2	ID=LotjaGi1g1v0475500_LC.3.CDS.3;Parent=LotjaGi1g1v0475500_LC.3
LjG1.1_chr1	PGSB	exon	98645640	98645779	.	+	.	ID=LotjaGi1g1v0475500_LC.3.exon.20;Parent=LotjaGi1g1v0475500_LC.3
LjG1.1_chr1	PGSB	CDS	98645640	98645779	.	+	0	ID=LotjaGi1g1v0475500_LC.3.CDS.4;Parent=LotjaGi1g1v0475500_LC.3
LjG1.1_chr1	PGSB	exon	98646338	98646512	.	+	.	ID=LotjaGi1g1v0475500_LC.3.exon.21;Parent=LotjaGi1g1v0475500_LC.3
LjG1.1_chr1	PGSB	CDS	98646338	98646512	.	+	1	ID=LotjaGi1g1v0475500_LC.3.CDS.5;Parent=LotjaGi1g1v0475500_LC.3
LjG1.1_chr1	PGSB	CDS	98647810	98647812	.	+	0	ID=LotjaGi1g1v0475500_LC.3.CDS.6;Parent=LotjaGi1g1v0475500_LC.3
LjG1.1_chr1	PGSB	exon	98647810	98647873	.	+	.	ID=LotjaGi1g1v0475500_LC.3.exon.22;Parent=LotjaGi1g1v0475500_LC.3
LjG1.1_chr1	PGSB	three_prime_UTR	98647813	98647873	.	+	.	ID=LotjaGi1g1v0475500_LC.3.three_prime_UTR.18;Parent=LotjaGi1g1v0475500_LC.3
LjG1.1_chr1	PGSB	exon	98648090	98649439	.	+	.	ID=LotjaGi1g1v0475500_LC.3.exon.23;Parent=LotjaGi1g1v0475500_LC.3
LjG1.1_chr1	PGSB	three_prime_UTR	98648090	98649439	.	+	.	ID=LotjaGi1g1v0475500_LC.3.three_prime_UTR.19;Parent=LotjaGi1g1v0475500_LC.3
LjG1.1_chr1	PGSB	mRNA	98638588	98648345	.	+	.	ID=LotjaGi1g1v0475500_LC.4;Parent=LotjaGi1g1v0475500_LC
LjG1.1_chr1	PGSB	exon	98638588	98638938	.	+	.	ID=LotjaGi1g1v0475500_LC.4.exon.1;Parent=LotjaGi1g1v0475500_LC.4
LjG1.1_chr1	PGSB	five_prime_UTR	98638588	98638938	.	+	.	ID=LotjaGi1g1v0475500_LC.4.five_prime_UTR.1;Parent=LotjaGi1g1v0475500_LC.4
LjG1.1_chr1	PGSB	exon	98639023	98639238	.	+	.	ID=LotjaGi1g1v0475500_LC.4.exon.2;Parent=LotjaGi1g1v0475500_LC.4
LjG1.1_chr1	PGSB	five_prime_UTR	98639023	98639238	.	+	.	ID=LotjaGi1g1v0475500_LC.4.five_prime_UTR.2;Parent=LotjaGi1g1v0475500_LC.4
LjG1.1_chr1	PGSB	exon	98639328	98639441	.	+	.	ID=LotjaGi1g1v0475500_LC.4.exon.3;Parent=LotjaGi1g1v0475500_LC.4
LjG1.1_chr1	PGSB	five_prime_UTR	98639328	98639441	.	+	.	ID=LotjaGi1g1v0475500_LC.4.five_prime_UTR.3;Parent=LotjaGi1g1v0475500_LC.4
LjG1.1_chr1	PGSB	exon	98639948	98640055	.	+	.	ID=LotjaGi1g1v0475500_LC.4.exon.4;Parent=LotjaGi1g1v0475500_LC.4
LjG1.1_chr1	PGSB	five_prime_UTR	98639948	98640055	.	+	.	ID=LotjaGi1g1v0475500_LC.4.five_prime_UTR.4;Parent=LotjaGi1g1v0475500_LC.4
LjG1.1_chr1	PGSB	exon	98640139	98640303	.	+	.	ID=LotjaGi1g1v0475500_LC.4.exon.5;Parent=LotjaGi1g1v0475500_LC.4
LjG1.1_chr1	PGSB	five_prime_UTR	98640139	98640303	.	+	.	ID=LotjaGi1g1v0475500_LC.4.five_prime_UTR.5;Parent=LotjaGi1g1v0475500_LC.4
LjG1.1_chr1	PGSB	exon	98640380	98640721	.	+	.	ID=LotjaGi1g1v0475500_LC.4.exon.6;Parent=LotjaGi1g1v0475500_LC.4
LjG1.1_chr1	PGSB	five_prime_UTR	98640380	98640721	.	+	.	ID=LotjaGi1g1v0475500_LC.4.five_prime_UTR.6;Parent=LotjaGi1g1v0475500_LC.4
LjG1.1_chr1	PGSB	exon	98640802	98640935	.	+	.	ID=LotjaGi1g1v0475500_LC.4.exon.7;Parent=LotjaGi1g1v0475500_LC.4
LjG1.1_chr1	PGSB	five_prime_UTR	98640802	98640935	.	+	.	ID=LotjaGi1g1v0475500_LC.4.five_prime_UTR.7;Parent=LotjaGi1g1v0475500_LC.4
LjG1.1_chr1	PGSB	exon	98641032	98641350	.	+	.	ID=LotjaGi1g1v0475500_LC.4.exon.8;Parent=LotjaGi1g1v0475500_LC.4
LjG1.1_chr1	PGSB	five_prime_UTR	98641032	98641350	.	+	.	ID=LotjaGi1g1v0475500_LC.4.five_prime_UTR.8;Parent=LotjaGi1g1v0475500_LC.4
LjG1.1_chr1	PGSB	exon	98641452	98641632	.	+	.	ID=LotjaGi1g1v0475500_LC.4.exon.9;Parent=LotjaGi1g1v0475500_LC.4
LjG1.1_chr1	PGSB	five_prime_UTR	98641452	98641632	.	+	.	ID=LotjaGi1g1v0475500_LC.4.five_prime_UTR.9;Parent=LotjaGi1g1v0475500_LC.4
LjG1.1_chr1	PGSB	exon	98641722	98641771	.	+	.	ID=LotjaGi1g1v0475500_LC.4.exon.10;Parent=LotjaGi1g1v0475500_LC.4
LjG1.1_chr1	PGSB	five_prime_UTR	98641722	98641771	.	+	.	ID=LotjaGi1g1v0475500_LC.4.five_prime_UTR.10;Parent=LotjaGi1g1v0475500_LC.4
LjG1.1_chr1	PGSB	exon	98641897	98642348	.	+	.	ID=LotjaGi1g1v0475500_LC.4.exon.11;Parent=LotjaGi1g1v0475500_LC.4
LjG1.1_chr1	PGSB	five_prime_UTR	98641897	98642348	.	+	.	ID=LotjaGi1g1v0475500_LC.4.five_prime_UTR.11;Parent=LotjaGi1g1v0475500_LC.4
LjG1.1_chr1	PGSB	exon	98642802	98643279	.	+	.	ID=LotjaGi1g1v0475500_LC.4.exon.12;Parent=LotjaGi1g1v0475500_LC.4
LjG1.1_chr1	PGSB	five_prime_UTR	98642802	98643279	.	+	.	ID=LotjaGi1g1v0475500_LC.4.five_prime_UTR.12;Parent=LotjaGi1g1v0475500_LC.4
LjG1.1_chr1	PGSB	exon	98643373	98643441	.	+	.	ID=LotjaGi1g1v0475500_LC.4.exon.13;Parent=LotjaGi1g1v0475500_LC.4
LjG1.1_chr1	PGSB	five_prime_UTR	98643373	98643441	.	+	.	ID=LotjaGi1g1v0475500_LC.4.five_prime_UTR.13;Parent=LotjaGi1g1v0475500_LC.4
LjG1.1_chr1	PGSB	exon	98643558	98643662	.	+	.	ID=LotjaGi1g1v0475500_LC.4.exon.14;Parent=LotjaGi1g1v0475500_LC.4
LjG1.1_chr1	PGSB	five_prime_UTR	98643558	98643662	.	+	.	ID=LotjaGi1g1v0475500_LC.4.five_prime_UTR.14;Parent=LotjaGi1g1v0475500_LC.4
LjG1.1_chr1	PGSB	exon	98644239	98644466	.	+	.	ID=LotjaGi1g1v0475500_LC.4.exon.15;Parent=LotjaGi1g1v0475500_LC.4
LjG1.1_chr1	PGSB	five_prime_UTR	98644239	98644466	.	+	.	ID=LotjaGi1g1v0475500_LC.4.five_prime_UTR.15;Parent=LotjaGi1g1v0475500_LC.4
LjG1.1_chr1	PGSB	five_prime_UTR	98644548	98644983	.	+	.	ID=LotjaGi1g1v0475500_LC.4.five_prime_UTR.16;Parent=LotjaGi1g1v0475500_LC.4
LjG1.1_chr1	PGSB	exon	98644548	98645188	.	+	.	ID=LotjaGi1g1v0475500_LC.4.exon.16;Parent=LotjaGi1g1v0475500_LC.4
LjG1.1_chr1	PGSB	CDS	98644984	98645188	.	+	0	ID=LotjaGi1g1v0475500_LC.4.CDS.1;Parent=LotjaGi1g1v0475500_LC.4
LjG1.1_chr1	PGSB	exon	98645275	98645357	.	+	.	ID=LotjaGi1g1v0475500_LC.4.exon.17;Parent=LotjaGi1g1v0475500_LC.4
LjG1.1_chr1	PGSB	CDS	98645275	98645357	.	+	2	ID=LotjaGi1g1v0475500_LC.4.CDS.2;Parent=LotjaGi1g1v0475500_LC.4
LjG1.1_chr1	PGSB	exon	98645640	98645779	.	+	.	ID=LotjaGi1g1v0475500_LC.4.exon.18;Parent=LotjaGi1g1v0475500_LC.4
LjG1.1_chr1	PGSB	CDS	98645640	98645779	.	+	0	ID=LotjaGi1g1v0475500_LC.4.CDS.3;Parent=LotjaGi1g1v0475500_LC.4
LjG1.1_chr1	PGSB	exon	98646338	98646512	.	+	.	ID=LotjaGi1g1v0475500_LC.4.exon.19;Parent=LotjaGi1g1v0475500_LC.4
LjG1.1_chr1	PGSB	CDS	98646338	98646512	.	+	1	ID=LotjaGi1g1v0475500_LC.4.CDS.4;Parent=LotjaGi1g1v0475500_LC.4
LjG1.1_chr1	PGSB	CDS	98647009	98647065	.	+	0	ID=LotjaGi1g1v0475500_LC.4.CDS.5;Parent=LotjaGi1g1v0475500_LC.4
LjG1.1_chr1	PGSB	exon	98647009	98647160	.	+	.	ID=LotjaGi1g1v0475500_LC.4.exon.20;Parent=LotjaGi1g1v0475500_LC.4
LjG1.1_chr1	PGSB	three_prime_UTR	98647066	98647160	.	+	.	ID=LotjaGi1g1v0475500_LC.4.three_prime_UTR.17;Parent=LotjaGi1g1v0475500_LC.4
LjG1.1_chr1	PGSB	exon	98647810	98647873	.	+	.	ID=LotjaGi1g1v0475500_LC.4.exon.21;Parent=LotjaGi1g1v0475500_LC.4
LjG1.1_chr1	PGSB	three_prime_UTR	98647810	98647873	.	+	.	ID=LotjaGi1g1v0475500_LC.4.three_prime_UTR.18;Parent=LotjaGi1g1v0475500_LC.4
LjG1.1_chr1	PGSB	exon	98648090	98648345	.	+	.	ID=LotjaGi1g1v0475500_LC.4.exon.22;Parent=LotjaGi1g1v0475500_LC.4
LjG1.1_chr1	PGSB	three_prime_UTR	98648090	98648345	.	+	.	ID=LotjaGi1g1v0475500_LC.4.three_prime_UTR.19;Parent=LotjaGi1g1v0475500_LC.4
LjG1.1_chr1	PGSB	mRNA	98639171	98648735	.	+	.	ID=LotjaGi1g1v0475500_LC.5;Parent=LotjaGi1g1v0475500_LC
LjG1.1_chr1	PGSB	exon	98639171	98639441	.	+	.	ID=LotjaGi1g1v0475500_LC.5.exon.1;Parent=LotjaGi1g1v0475500_LC.5
LjG1.1_chr1	PGSB	five_prime_UTR	98639171	98639441	.	+	.	ID=LotjaGi1g1v0475500_LC.5.five_prime_UTR.1;Parent=LotjaGi1g1v0475500_LC.5
LjG1.1_chr1	PGSB	exon	98639948	98640055	.	+	.	ID=LotjaGi1g1v0475500_LC.5.exon.2;Parent=LotjaGi1g1v0475500_LC.5
LjG1.1_chr1	PGSB	five_prime_UTR	98639948	98640055	.	+	.	ID=LotjaGi1g1v0475500_LC.5.five_prime_UTR.2;Parent=LotjaGi1g1v0475500_LC.5
LjG1.1_chr1	PGSB	exon	98640139	98640303	.	+	.	ID=LotjaGi1g1v0475500_LC.5.exon.3;Parent=LotjaGi1g1v0475500_LC.5
LjG1.1_chr1	PGSB	five_prime_UTR	98640139	98640303	.	+	.	ID=LotjaGi1g1v0475500_LC.5.five_prime_UTR.3;Parent=LotjaGi1g1v0475500_LC.5
LjG1.1_chr1	PGSB	exon	98640380	98640721	.	+	.	ID=LotjaGi1g1v0475500_LC.5.exon.4;Parent=LotjaGi1g1v0475500_LC.5
LjG1.1_chr1	PGSB	five_prime_UTR	98640380	98640721	.	+	.	ID=LotjaGi1g1v0475500_LC.5.five_prime_UTR.4;Parent=LotjaGi1g1v0475500_LC.5
LjG1.1_chr1	PGSB	exon	98640802	98640935	.	+	.	ID=LotjaGi1g1v0475500_LC.5.exon.5;Parent=LotjaGi1g1v0475500_LC.5
LjG1.1_chr1	PGSB	five_prime_UTR	98640802	98640935	.	+	.	ID=LotjaGi1g1v0475500_LC.5.five_prime_UTR.5;Parent=LotjaGi1g1v0475500_LC.5
LjG1.1_chr1	PGSB	exon	98641032	98641350	.	+	.	ID=LotjaGi1g1v0475500_LC.5.exon.6;Parent=LotjaGi1g1v0475500_LC.5
LjG1.1_chr1	PGSB	five_prime_UTR	98641032	98641350	.	+	.	ID=LotjaGi1g1v0475500_LC.5.five_prime_UTR.6;Parent=LotjaGi1g1v0475500_LC.5
LjG1.1_chr1	PGSB	exon	98641452	98641632	.	+	.	ID=LotjaGi1g1v0475500_LC.5.exon.7;Parent=LotjaGi1g1v0475500_LC.5
LjG1.1_chr1	PGSB	five_prime_UTR	98641452	98641632	.	+	.	ID=LotjaGi1g1v0475500_LC.5.five_prime_UTR.7;Parent=LotjaGi1g1v0475500_LC.5
LjG1.1_chr1	PGSB	exon	98641722	98641771	.	+	.	ID=LotjaGi1g1v0475500_LC.5.exon.8;Parent=LotjaGi1g1v0475500_LC.5
LjG1.1_chr1	PGSB	five_prime_UTR	98641722	98641771	.	+	.	ID=LotjaGi1g1v0475500_LC.5.five_prime_UTR.8;Parent=LotjaGi1g1v0475500_LC.5
LjG1.1_chr1	PGSB	exon	98641897	98642348	.	+	.	ID=LotjaGi1g1v0475500_LC.5.exon.9;Parent=LotjaGi1g1v0475500_LC.5
LjG1.1_chr1	PGSB	five_prime_UTR	98641897	98642348	.	+	.	ID=LotjaGi1g1v0475500_LC.5.five_prime_UTR.9;Parent=LotjaGi1g1v0475500_LC.5
LjG1.1_chr1	PGSB	exon	98642802	98643279	.	+	.	ID=LotjaGi1g1v0475500_LC.5.exon.10;Parent=LotjaGi1g1v0475500_LC.5
LjG1.1_chr1	PGSB	five_prime_UTR	98642802	98643279	.	+	.	ID=LotjaGi1g1v0475500_LC.5.five_prime_UTR.10;Parent=LotjaGi1g1v0475500_LC.5
LjG1.1_chr1	PGSB	exon	98643373	98643441	.	+	.	ID=LotjaGi1g1v0475500_LC.5.exon.11;Parent=LotjaGi1g1v0475500_LC.5
LjG1.1_chr1	PGSB	five_prime_UTR	98643373	98643441	.	+	.	ID=LotjaGi1g1v0475500_LC.5.five_prime_UTR.11;Parent=LotjaGi1g1v0475500_LC.5
LjG1.1_chr1	PGSB	exon	98643558	98643662	.	+	.	ID=LotjaGi1g1v0475500_LC.5.exon.12;Parent=LotjaGi1g1v0475500_LC.5
LjG1.1_chr1	PGSB	five_prime_UTR	98643558	98643662	.	+	.	ID=LotjaGi1g1v0475500_LC.5.five_prime_UTR.12;Parent=LotjaGi1g1v0475500_LC.5
LjG1.1_chr1	PGSB	five_prime_UTR	98644239	98644866	.	+	.	ID=LotjaGi1g1v0475500_LC.5.five_prime_UTR.13;Parent=LotjaGi1g1v0475500_LC.5
LjG1.1_chr1	PGSB	exon	98644239	98644874	.	+	.	ID=LotjaGi1g1v0475500_LC.5.exon.13;Parent=LotjaGi1g1v0475500_LC.5
LjG1.1_chr1	PGSB	CDS	98644867	98644874	.	+	0	ID=LotjaGi1g1v0475500_LC.5.CDS.1;Parent=LotjaGi1g1v0475500_LC.5
LjG1.1_chr1	PGSB	exon	98645079	98645188	.	+	.	ID=LotjaGi1g1v0475500_LC.5.exon.14;Parent=LotjaGi1g1v0475500_LC.5
LjG1.1_chr1	PGSB	CDS	98645079	98645188	.	+	1	ID=LotjaGi1g1v0475500_LC.5.CDS.2;Parent=LotjaGi1g1v0475500_LC.5
LjG1.1_chr1	PGSB	exon	98645275	98645357	.	+	.	ID=LotjaGi1g1v0475500_LC.5.exon.15;Parent=LotjaGi1g1v0475500_LC.5
LjG1.1_chr1	PGSB	CDS	98645275	98645357	.	+	2	ID=LotjaGi1g1v0475500_LC.5.CDS.3;Parent=LotjaGi1g1v0475500_LC.5
LjG1.1_chr1	PGSB	exon	98645640	98645779	.	+	.	ID=LotjaGi1g1v0475500_LC.5.exon.16;Parent=LotjaGi1g1v0475500_LC.5
LjG1.1_chr1	PGSB	CDS	98645640	98645779	.	+	0	ID=LotjaGi1g1v0475500_LC.5.CDS.4;Parent=LotjaGi1g1v0475500_LC.5
LjG1.1_chr1	PGSB	exon	98646338	98646512	.	+	.	ID=LotjaGi1g1v0475500_LC.5.exon.17;Parent=LotjaGi1g1v0475500_LC.5
LjG1.1_chr1	PGSB	CDS	98646338	98646512	.	+	1	ID=LotjaGi1g1v0475500_LC.5.CDS.5;Parent=LotjaGi1g1v0475500_LC.5
LjG1.1_chr1	PGSB	CDS	98647009	98647065	.	+	0	ID=LotjaGi1g1v0475500_LC.5.CDS.6;Parent=LotjaGi1g1v0475500_LC.5
LjG1.1_chr1	PGSB	exon	98647009	98647160	.	+	.	ID=LotjaGi1g1v0475500_LC.5.exon.18;Parent=LotjaGi1g1v0475500_LC.5
LjG1.1_chr1	PGSB	three_prime_UTR	98647066	98647160	.	+	.	ID=LotjaGi1g1v0475500_LC.5.three_prime_UTR.14;Parent=LotjaGi1g1v0475500_LC.5
LjG1.1_chr1	PGSB	exon	98647810	98647873	.	+	.	ID=LotjaGi1g1v0475500_LC.5.exon.19;Parent=LotjaGi1g1v0475500_LC.5
LjG1.1_chr1	PGSB	three_prime_UTR	98647810	98647873	.	+	.	ID=LotjaGi1g1v0475500_LC.5.three_prime_UTR.15;Parent=LotjaGi1g1v0475500_LC.5
LjG1.1_chr1	PGSB	exon	98648090	98648735	.	+	.	ID=LotjaGi1g1v0475500_LC.5.exon.20;Parent=LotjaGi1g1v0475500_LC.5
LjG1.1_chr1	PGSB	three_prime_UTR	98648090	98648735	.	+	.	ID=LotjaGi1g1v0475500_LC.5.three_prime_UTR.16;Parent=LotjaGi1g1v0475500_LC.5
###
LjG1.1_chr1	PGSB	gene	98651760	98653012	.	+	.	ID=LotjaGi1g1v0475600_LC
LjG1.1_chr1	PGSB	mRNA	98651760	98653012	.	+	.	ID=LotjaGi1g1v0475600_LC.1;Parent=LotjaGi1g1v0475600_LC
LjG1.1_chr1	PGSB	five_prime_UTR	98651760	98651907	.	+	.	ID=LotjaGi1g1v0475600_LC.1.five_prime_UTR.1;Parent=LotjaGi1g1v0475600_LC.1
LjG1.1_chr1	PGSB	exon	98651760	98653012	.	+	.	ID=LotjaGi1g1v0475600_LC.1.exon.1;Parent=LotjaGi1g1v0475600_LC.1
LjG1.1_chr1	PGSB	CDS	98651908	98652477	.	+	0	ID=LotjaGi1g1v0475600_LC.1.CDS.1;Parent=LotjaGi1g1v0475600_LC.1
LjG1.1_chr1	PGSB	three_prime_UTR	98652478	98653012	.	+	.	ID=LotjaGi1g1v0475600_LC.1.three_prime_UTR.2;Parent=LotjaGi1g1v0475600_LC.1
###
LjG1.1_chr1	PGSB	gene	98681909	98684448	.	-	.	ID=LotjaGi1g1v0475700_LC
LjG1.1_chr1	PGSB	mRNA	98681909	98684448	.	-	.	ID=LotjaGi1g1v0475700_LC.1;Parent=LotjaGi1g1v0475700_LC
LjG1.1_chr1	PGSB	three_prime_UTR	98681909	98683315	.	-	.	ID=LotjaGi1g1v0475700_LC.1.three_prime_UTR.1;Parent=LotjaGi1g1v0475700_LC.1
LjG1.1_chr1	PGSB	exon	98681909	98683927	.	-	.	ID=LotjaGi1g1v0475700_LC.1.exon.1;Parent=LotjaGi1g1v0475700_LC.1
LjG1.1_chr1	PGSB	CDS	98683316	98683927	.	-	0	ID=LotjaGi1g1v0475700_LC.1.CDS.1;Parent=LotjaGi1g1v0475700_LC.1
LjG1.1_chr1	PGSB	exon	98684247	98684448	.	-	.	ID=LotjaGi1g1v0475700_LC.1.exon.2;Parent=LotjaGi1g1v0475700_LC.1
LjG1.1_chr1	PGSB	five_prime_UTR	98684247	98684448	.	-	.	ID=LotjaGi1g1v0475700_LC.1.five_prime_UTR.2;Parent=LotjaGi1g1v0475700_LC.1
###
LjG1.1_chr1	PGSB	gene	98686083	98694403	.	-	.	ID=LotjaGi1g1v0475800
LjG1.1_chr1	PGSB	mRNA	98686083	98694403	.	-	.	ID=LotjaGi1g1v0475800.1;Parent=LotjaGi1g1v0475800
LjG1.1_chr1	PGSB	three_prime_UTR	98686083	98686937	.	-	.	ID=LotjaGi1g1v0475800.1.three_prime_UTR.1;Parent=LotjaGi1g1v0475800.1
LjG1.1_chr1	PGSB	exon	98686083	98686966	.	-	.	ID=LotjaGi1g1v0475800.1.exon.1;Parent=LotjaGi1g1v0475800.1
LjG1.1_chr1	PGSB	CDS	98686938	98686966	.	-	2	ID=LotjaGi1g1v0475800.1.CDS.1;Parent=LotjaGi1g1v0475800.1
LjG1.1_chr1	PGSB	exon	98688376	98688595	.	-	.	ID=LotjaGi1g1v0475800.1.exon.2;Parent=LotjaGi1g1v0475800.1
LjG1.1_chr1	PGSB	CDS	98688376	98688595	.	-	0	ID=LotjaGi1g1v0475800.1.CDS.2;Parent=LotjaGi1g1v0475800.1
LjG1.1_chr1	PGSB	exon	98688793	98689011	.	-	.	ID=LotjaGi1g1v0475800.1.exon.3;Parent=LotjaGi1g1v0475800.1
LjG1.1_chr1	PGSB	CDS	98688793	98689011	.	-	0	ID=LotjaGi1g1v0475800.1.CDS.3;Parent=LotjaGi1g1v0475800.1
LjG1.1_chr1	PGSB	exon	98689629	98689889	.	-	.	ID=LotjaGi1g1v0475800.1.exon.4;Parent=LotjaGi1g1v0475800.1
LjG1.1_chr1	PGSB	CDS	98689629	98689889	.	-	0	ID=LotjaGi1g1v0475800.1.CDS.4;Parent=LotjaGi1g1v0475800.1
LjG1.1_chr1	PGSB	exon	98690414	98690578	.	-	.	ID=LotjaGi1g1v0475800.1.exon.5;Parent=LotjaGi1g1v0475800.1
LjG1.1_chr1	PGSB	CDS	98690414	98690578	.	-	0	ID=LotjaGi1g1v0475800.1.CDS.5;Parent=LotjaGi1g1v0475800.1
LjG1.1_chr1	PGSB	exon	98690962	98691156	.	-	.	ID=LotjaGi1g1v0475800.1.exon.6;Parent=LotjaGi1g1v0475800.1
LjG1.1_chr1	PGSB	CDS	98690962	98691156	.	-	0	ID=LotjaGi1g1v0475800.1.CDS.6;Parent=LotjaGi1g1v0475800.1
LjG1.1_chr1	PGSB	exon	98691252	98691455	.	-	.	ID=LotjaGi1g1v0475800.1.exon.7;Parent=LotjaGi1g1v0475800.1
LjG1.1_chr1	PGSB	CDS	98691252	98691455	.	-	0	ID=LotjaGi1g1v0475800.1.CDS.7;Parent=LotjaGi1g1v0475800.1
LjG1.1_chr1	PGSB	exon	98691908	98691985	.	-	.	ID=LotjaGi1g1v0475800.1.exon.8;Parent=LotjaGi1g1v0475800.1
LjG1.1_chr1	PGSB	CDS	98691908	98691985	.	-	0	ID=LotjaGi1g1v0475800.1.CDS.8;Parent=LotjaGi1g1v0475800.1
LjG1.1_chr1	PGSB	exon	98692597	98692878	.	-	.	ID=LotjaGi1g1v0475800.1.exon.9;Parent=LotjaGi1g1v0475800.1
LjG1.1_chr1	PGSB	CDS	98692597	98692878	.	-	0	ID=LotjaGi1g1v0475800.1.CDS.9;Parent=LotjaGi1g1v0475800.1
LjG1.1_chr1	PGSB	CDS	98693300	98693746	.	-	0	ID=LotjaGi1g1v0475800.1.CDS.10;Parent=LotjaGi1g1v0475800.1
LjG1.1_chr1	PGSB	exon	98693300	98693871	.	-	.	ID=LotjaGi1g1v0475800.1.exon.10;Parent=LotjaGi1g1v0475800.1
LjG1.1_chr1	PGSB	five_prime_UTR	98693747	98693871	.	-	.	ID=LotjaGi1g1v0475800.1.five_prime_UTR.2;Parent=LotjaGi1g1v0475800.1
LjG1.1_chr1	PGSB	exon	98694054	98694403	.	-	.	ID=LotjaGi1g1v0475800.1.exon.11;Parent=LotjaGi1g1v0475800.1
LjG1.1_chr1	PGSB	five_prime_UTR	98694054	98694403	.	-	.	ID=LotjaGi1g1v0475800.1.five_prime_UTR.3;Parent=LotjaGi1g1v0475800.1
LjG1.1_chr1	PGSB	mRNA	98688339	98693746	.	-	.	ID=LotjaGi1g1v0475800.2;Parent=LotjaGi1g1v0475800
LjG1.1_chr1	PGSB	exon	98688339	98688595	.	-	.	ID=LotjaGi1g1v0475800.2.exon.1;Parent=LotjaGi1g1v0475800.2
LjG1.1_chr1	PGSB	CDS	98688359	98688595	.	-	0	ID=LotjaGi1g1v0475800.2.CDS.1;Parent=LotjaGi1g1v0475800.2
LjG1.1_chr1	PGSB	exon	98688793	98689011	.	-	.	ID=LotjaGi1g1v0475800.2.exon.2;Parent=LotjaGi1g1v0475800.2
LjG1.1_chr1	PGSB	CDS	98688793	98689011	.	-	0	ID=LotjaGi1g1v0475800.2.CDS.2;Parent=LotjaGi1g1v0475800.2
LjG1.1_chr1	PGSB	exon	98689629	98689889	.	-	.	ID=LotjaGi1g1v0475800.2.exon.3;Parent=LotjaGi1g1v0475800.2
LjG1.1_chr1	PGSB	CDS	98689629	98689889	.	-	0	ID=LotjaGi1g1v0475800.2.CDS.3;Parent=LotjaGi1g1v0475800.2
LjG1.1_chr1	PGSB	exon	98690414	98690578	.	-	.	ID=LotjaGi1g1v0475800.2.exon.4;Parent=LotjaGi1g1v0475800.2
LjG1.1_chr1	PGSB	CDS	98690414	98690578	.	-	0	ID=LotjaGi1g1v0475800.2.CDS.4;Parent=LotjaGi1g1v0475800.2
LjG1.1_chr1	PGSB	exon	98690962	98691156	.	-	.	ID=LotjaGi1g1v0475800.2.exon.5;Parent=LotjaGi1g1v0475800.2
LjG1.1_chr1	PGSB	CDS	98690962	98691156	.	-	0	ID=LotjaGi1g1v0475800.2.CDS.5;Parent=LotjaGi1g1v0475800.2
LjG1.1_chr1	PGSB	exon	98691252	98691455	.	-	.	ID=LotjaGi1g1v0475800.2.exon.6;Parent=LotjaGi1g1v0475800.2
LjG1.1_chr1	PGSB	CDS	98691252	98691455	.	-	0	ID=LotjaGi1g1v0475800.2.CDS.6;Parent=LotjaGi1g1v0475800.2
LjG1.1_chr1	PGSB	exon	98691908	98691985	.	-	.	ID=LotjaGi1g1v0475800.2.exon.7;Parent=LotjaGi1g1v0475800.2
LjG1.1_chr1	PGSB	CDS	98691908	98691985	.	-	0	ID=LotjaGi1g1v0475800.2.CDS.7;Parent=LotjaGi1g1v0475800.2
LjG1.1_chr1	PGSB	exon	98692597	98692878	.	-	.	ID=LotjaGi1g1v0475800.2.exon.8;Parent=LotjaGi1g1v0475800.2
LjG1.1_chr1	PGSB	CDS	98692597	98692878	.	-	0	ID=LotjaGi1g1v0475800.2.CDS.8;Parent=LotjaGi1g1v0475800.2
LjG1.1_chr1	PGSB	exon	98693300	98693746	.	-	.	ID=LotjaGi1g1v0475800.2.exon.9;Parent=LotjaGi1g1v0475800.2
LjG1.1_chr1	PGSB	CDS	98693300	98693746	.	-	0	ID=LotjaGi1g1v0475800.2.CDS.9;Parent=LotjaGi1g1v0475800.2
###
LjG1.1_chr1	PGSB	gene	98697851	98698452	.	+	.	ID=LotjaGi1g1v0475900_LC
LjG1.1_chr1	PGSB	mRNA	98697851	98698452	.	+	.	ID=LotjaGi1g1v0475900_LC.1;Parent=LotjaGi1g1v0475900_LC
LjG1.1_chr1	PGSB	five_prime_UTR	98697851	98697991	.	+	.	ID=LotjaGi1g1v0475900_LC.1.five_prime_UTR.1;Parent=LotjaGi1g1v0475900_LC.1
LjG1.1_chr1	PGSB	exon	98697851	98698452	.	+	.	ID=LotjaGi1g1v0475900_LC.1.exon.1;Parent=LotjaGi1g1v0475900_LC.1
LjG1.1_chr1	PGSB	CDS	98697992	98698357	.	+	0	ID=LotjaGi1g1v0475900_LC.1.CDS.1;Parent=LotjaGi1g1v0475900_LC.1
LjG1.1_chr1	PGSB	three_prime_UTR	98698358	98698452	.	+	.	ID=LotjaGi1g1v0475900_LC.1.three_prime_UTR.2;Parent=LotjaGi1g1v0475900_LC.1
###
LjG1.1_chr1	PGSB	gene	98708315	98708857	.	-	.	ID=LotjaGi1g1v0476000
LjG1.1_chr1	PGSB	mRNA	98708315	98708857	.	-	.	ID=LotjaGi1g1v0476000.1;Parent=LotjaGi1g1v0476000
LjG1.1_chr1	PGSB	three_prime_UTR	98708315	98708404	.	-	.	ID=LotjaGi1g1v0476000.1.three_prime_UTR.1;Parent=LotjaGi1g1v0476000.1
LjG1.1_chr1	PGSB	exon	98708315	98708857	.	-	.	ID=LotjaGi1g1v0476000.1.exon.1;Parent=LotjaGi1g1v0476000.1
LjG1.1_chr1	PGSB	CDS	98708405	98708827	.	-	0	ID=LotjaGi1g1v0476000.1.CDS.1;Parent=LotjaGi1g1v0476000.1
LjG1.1_chr1	PGSB	five_prime_UTR	98708828	98708857	.	-	.	ID=LotjaGi1g1v0476000.1.five_prime_UTR.2;Parent=LotjaGi1g1v0476000.1
###
LjG1.1_chr1	PGSB	gene	98718160	98718645	.	-	.	ID=LotjaGi1g1v0476100_LC
LjG1.1_chr1	PGSB	mRNA	98718160	98718645	.	-	.	ID=LotjaGi1g1v0476100_LC.1;Parent=LotjaGi1g1v0476100_LC
LjG1.1_chr1	PGSB	three_prime_UTR	98718160	98718251	.	-	.	ID=LotjaGi1g1v0476100_LC.1.three_prime_UTR.1;Parent=LotjaGi1g1v0476100_LC.1
LjG1.1_chr1	PGSB	exon	98718160	98718645	.	-	.	ID=LotjaGi1g1v0476100_LC.1.exon.1;Parent=LotjaGi1g1v0476100_LC.1
LjG1.1_chr1	PGSB	CDS	98718252	98718644	.	-	0	ID=LotjaGi1g1v0476100_LC.1.CDS.1;Parent=LotjaGi1g1v0476100_LC.1
LjG1.1_chr1	PGSB	five_prime_UTR	98718645	98718645	.	-	.	ID=LotjaGi1g1v0476100_LC.1.five_prime_UTR.2;Parent=LotjaGi1g1v0476100_LC.1
###
LjG1.1_chr1	PGSB	gene	98735717	98736127	.	+	.	ID=LotjaGi1g1v0476200_LC
LjG1.1_chr1	PGSB	mRNA	98735717	98736127	.	+	.	ID=LotjaGi1g1v0476200_LC.1;Parent=LotjaGi1g1v0476200_LC
LjG1.1_chr1	PGSB	five_prime_UTR	98735717	98735731	.	+	.	ID=LotjaGi1g1v0476200_LC.1.five_prime_UTR.1;Parent=LotjaGi1g1v0476200_LC.1
LjG1.1_chr1	PGSB	exon	98735717	98736127	.	+	.	ID=LotjaGi1g1v0476200_LC.1.exon.1;Parent=LotjaGi1g1v0476200_LC.1
LjG1.1_chr1	PGSB	CDS	98735732	98736109	.	+	0	ID=LotjaGi1g1v0476200_LC.1.CDS.1;Parent=LotjaGi1g1v0476200_LC.1
LjG1.1_chr1	PGSB	three_prime_UTR	98736110	98736127	.	+	.	ID=LotjaGi1g1v0476200_LC.1.three_prime_UTR.2;Parent=LotjaGi1g1v0476200_LC.1
###
LjG1.1_chr1	PGSB	gene	98736798	98740400	.	+	.	ID=LotjaGi1g1v0476300
LjG1.1_chr1	PGSB	mRNA	98736798	98740166	.	+	.	ID=LotjaGi1g1v0476300.1;Parent=LotjaGi1g1v0476300
LjG1.1_chr1	PGSB	exon	98736798	98736861	.	+	.	ID=LotjaGi1g1v0476300.1.exon.1;Parent=LotjaGi1g1v0476300.1
LjG1.1_chr1	PGSB	five_prime_UTR	98736798	98736861	.	+	.	ID=LotjaGi1g1v0476300.1.five_prime_UTR.1;Parent=LotjaGi1g1v0476300.1
LjG1.1_chr1	PGSB	five_prime_UTR	98739338	98739365	.	+	.	ID=LotjaGi1g1v0476300.1.five_prime_UTR.2;Parent=LotjaGi1g1v0476300.1
LjG1.1_chr1	PGSB	exon	98739338	98740166	.	+	.	ID=LotjaGi1g1v0476300.1.exon.2;Parent=LotjaGi1g1v0476300.1
LjG1.1_chr1	PGSB	CDS	98739366	98739944	.	+	0	ID=LotjaGi1g1v0476300.1.CDS.1;Parent=LotjaGi1g1v0476300.1
LjG1.1_chr1	PGSB	three_prime_UTR	98739945	98740166	.	+	.	ID=LotjaGi1g1v0476300.1.three_prime_UTR.3;Parent=LotjaGi1g1v0476300.1
LjG1.1_chr1	PGSB	mRNA	98738303	98740400	.	+	.	ID=LotjaGi1g1v0476300.2;Parent=LotjaGi1g1v0476300
LjG1.1_chr1	PGSB	five_prime_UTR	98738303	98738630	.	+	.	ID=LotjaGi1g1v0476300.2.five_prime_UTR.1;Parent=LotjaGi1g1v0476300.2
LjG1.1_chr1	PGSB	exon	98738303	98738986	.	+	.	ID=LotjaGi1g1v0476300.2.exon.1;Parent=LotjaGi1g1v0476300.2
LjG1.1_chr1	PGSB	CDS	98738631	98738986	.	+	0	ID=LotjaGi1g1v0476300.2.CDS.1;Parent=LotjaGi1g1v0476300.2
LjG1.1_chr1	PGSB	CDS	98739338	98739944	.	+	1	ID=LotjaGi1g1v0476300.2.CDS.2;Parent=LotjaGi1g1v0476300.2
LjG1.1_chr1	PGSB	exon	98739338	98740400	.	+	.	ID=LotjaGi1g1v0476300.2.exon.2;Parent=LotjaGi1g1v0476300.2
LjG1.1_chr1	PGSB	three_prime_UTR	98739945	98740400	.	+	.	ID=LotjaGi1g1v0476300.2.three_prime_UTR.2;Parent=LotjaGi1g1v0476300.2
###
LjG1.1_chr1	PGSB	gene	98744364	98748609	.	+	.	ID=LotjaGi1g1v0476400
LjG1.1_chr1	PGSB	mRNA	98744364	98748609	.	+	.	ID=LotjaGi1g1v0476400.1;Parent=LotjaGi1g1v0476400
LjG1.1_chr1	PGSB	exon	98744364	98744850	.	+	.	ID=LotjaGi1g1v0476400.1.exon.1;Parent=LotjaGi1g1v0476400.1
LjG1.1_chr1	PGSB	five_prime_UTR	98744364	98744850	.	+	.	ID=LotjaGi1g1v0476400.1.five_prime_UTR.1;Parent=LotjaGi1g1v0476400.1
LjG1.1_chr1	PGSB	five_prime_UTR	98745272	98745311	.	+	.	ID=LotjaGi1g1v0476400.1.five_prime_UTR.2;Parent=LotjaGi1g1v0476400.1
LjG1.1_chr1	PGSB	exon	98745272	98745615	.	+	.	ID=LotjaGi1g1v0476400.1.exon.2;Parent=LotjaGi1g1v0476400.1
LjG1.1_chr1	PGSB	CDS	98745312	98745615	.	+	0	ID=LotjaGi1g1v0476400.1.CDS.1;Parent=LotjaGi1g1v0476400.1
LjG1.1_chr1	PGSB	exon	98745914	98746033	.	+	.	ID=LotjaGi1g1v0476400.1.exon.3;Parent=LotjaGi1g1v0476400.1
LjG1.1_chr1	PGSB	CDS	98745914	98746033	.	+	2	ID=LotjaGi1g1v0476400.1.CDS.2;Parent=LotjaGi1g1v0476400.1
LjG1.1_chr1	PGSB	exon	98746130	98746284	.	+	.	ID=LotjaGi1g1v0476400.1.exon.4;Parent=LotjaGi1g1v0476400.1
LjG1.1_chr1	PGSB	CDS	98746130	98746284	.	+	2	ID=LotjaGi1g1v0476400.1.CDS.3;Parent=LotjaGi1g1v0476400.1
LjG1.1_chr1	PGSB	exon	98746549	98746623	.	+	.	ID=LotjaGi1g1v0476400.1.exon.5;Parent=LotjaGi1g1v0476400.1
LjG1.1_chr1	PGSB	CDS	98746549	98746623	.	+	0	ID=LotjaGi1g1v0476400.1.CDS.4;Parent=LotjaGi1g1v0476400.1
LjG1.1_chr1	PGSB	exon	98746721	98747014	.	+	.	ID=LotjaGi1g1v0476400.1.exon.6;Parent=LotjaGi1g1v0476400.1
LjG1.1_chr1	PGSB	CDS	98746721	98747014	.	+	0	ID=LotjaGi1g1v0476400.1.CDS.5;Parent=LotjaGi1g1v0476400.1
LjG1.1_chr1	PGSB	exon	98747269	98747424	.	+	.	ID=LotjaGi1g1v0476400.1.exon.7;Parent=LotjaGi1g1v0476400.1
LjG1.1_chr1	PGSB	CDS	98747269	98747424	.	+	0	ID=LotjaGi1g1v0476400.1.CDS.6;Parent=LotjaGi1g1v0476400.1
LjG1.1_chr1	PGSB	exon	98747616	98747960	.	+	.	ID=LotjaGi1g1v0476400.1.exon.8;Parent=LotjaGi1g1v0476400.1
LjG1.1_chr1	PGSB	CDS	98747616	98747960	.	+	0	ID=LotjaGi1g1v0476400.1.CDS.7;Parent=LotjaGi1g1v0476400.1
LjG1.1_chr1	PGSB	CDS	98748189	98748311	.	+	0	ID=LotjaGi1g1v0476400.1.CDS.8;Parent=LotjaGi1g1v0476400.1
LjG1.1_chr1	PGSB	exon	98748189	98748609	.	+	.	ID=LotjaGi1g1v0476400.1.exon.9;Parent=LotjaGi1g1v0476400.1
LjG1.1_chr1	PGSB	three_prime_UTR	98748312	98748609	.	+	.	ID=LotjaGi1g1v0476400.1.three_prime_UTR.3;Parent=LotjaGi1g1v0476400.1
LjG1.1_chr1	PGSB	mRNA	98744583	98748609	.	+	.	ID=LotjaGi1g1v0476400.2;Parent=LotjaGi1g1v0476400
LjG1.1_chr1	PGSB	exon	98744583	98744850	.	+	.	ID=LotjaGi1g1v0476400.2.exon.1;Parent=LotjaGi1g1v0476400.2
LjG1.1_chr1	PGSB	five_prime_UTR	98744583	98744850	.	+	.	ID=LotjaGi1g1v0476400.2.five_prime_UTR.1;Parent=LotjaGi1g1v0476400.2
LjG1.1_chr1	PGSB	five_prime_UTR	98745272	98745311	.	+	.	ID=LotjaGi1g1v0476400.2.five_prime_UTR.2;Parent=LotjaGi1g1v0476400.2
LjG1.1_chr1	PGSB	exon	98745272	98745615	.	+	.	ID=LotjaGi1g1v0476400.2.exon.2;Parent=LotjaGi1g1v0476400.2
LjG1.1_chr1	PGSB	CDS	98745312	98745615	.	+	0	ID=LotjaGi1g1v0476400.2.CDS.1;Parent=LotjaGi1g1v0476400.2
LjG1.1_chr1	PGSB	exon	98745914	98746033	.	+	.	ID=LotjaGi1g1v0476400.2.exon.3;Parent=LotjaGi1g1v0476400.2
LjG1.1_chr1	PGSB	CDS	98745914	98746033	.	+	2	ID=LotjaGi1g1v0476400.2.CDS.2;Parent=LotjaGi1g1v0476400.2
LjG1.1_chr1	PGSB	exon	98746130	98746284	.	+	.	ID=LotjaGi1g1v0476400.2.exon.4;Parent=LotjaGi1g1v0476400.2
LjG1.1_chr1	PGSB	CDS	98746130	98746284	.	+	2	ID=LotjaGi1g1v0476400.2.CDS.3;Parent=LotjaGi1g1v0476400.2
LjG1.1_chr1	PGSB	exon	98746549	98746623	.	+	.	ID=LotjaGi1g1v0476400.2.exon.5;Parent=LotjaGi1g1v0476400.2
LjG1.1_chr1	PGSB	CDS	98746549	98746623	.	+	0	ID=LotjaGi1g1v0476400.2.CDS.4;Parent=LotjaGi1g1v0476400.2
LjG1.1_chr1	PGSB	CDS	98746721	98747032	.	+	0	ID=LotjaGi1g1v0476400.2.CDS.5;Parent=LotjaGi1g1v0476400.2
LjG1.1_chr1	PGSB	exon	98746721	98747424	.	+	.	ID=LotjaGi1g1v0476400.2.exon.6;Parent=LotjaGi1g1v0476400.2
LjG1.1_chr1	PGSB	three_prime_UTR	98747033	98747424	.	+	.	ID=LotjaGi1g1v0476400.2.three_prime_UTR.3;Parent=LotjaGi1g1v0476400.2
LjG1.1_chr1	PGSB	exon	98747616	98747960	.	+	.	ID=LotjaGi1g1v0476400.2.exon.7;Parent=LotjaGi1g1v0476400.2
LjG1.1_chr1	PGSB	three_prime_UTR	98747616	98747960	.	+	.	ID=LotjaGi1g1v0476400.2.three_prime_UTR.4;Parent=LotjaGi1g1v0476400.2
LjG1.1_chr1	PGSB	exon	98748189	98748609	.	+	.	ID=LotjaGi1g1v0476400.2.exon.8;Parent=LotjaGi1g1v0476400.2
LjG1.1_chr1	PGSB	three_prime_UTR	98748189	98748609	.	+	.	ID=LotjaGi1g1v0476400.2.three_prime_UTR.5;Parent=LotjaGi1g1v0476400.2
LjG1.1_chr1	PGSB	mRNA	98744939	98748609	.	+	.	ID=LotjaGi1g1v0476400.3;Parent=LotjaGi1g1v0476400
LjG1.1_chr1	PGSB	exon	98744939	98745178	.	+	.	ID=LotjaGi1g1v0476400.3.exon.1;Parent=LotjaGi1g1v0476400.3
LjG1.1_chr1	PGSB	five_prime_UTR	98744939	98745178	.	+	.	ID=LotjaGi1g1v0476400.3.five_prime_UTR.1;Parent=LotjaGi1g1v0476400.3
LjG1.1_chr1	PGSB	five_prime_UTR	98745272	98745311	.	+	.	ID=LotjaGi1g1v0476400.3.five_prime_UTR.2;Parent=LotjaGi1g1v0476400.3
LjG1.1_chr1	PGSB	exon	98745272	98745615	.	+	.	ID=LotjaGi1g1v0476400.3.exon.2;Parent=LotjaGi1g1v0476400.3
LjG1.1_chr1	PGSB	CDS	98745312	98745615	.	+	0	ID=LotjaGi1g1v0476400.3.CDS.1;Parent=LotjaGi1g1v0476400.3
LjG1.1_chr1	PGSB	exon	98745914	98746033	.	+	.	ID=LotjaGi1g1v0476400.3.exon.3;Parent=LotjaGi1g1v0476400.3
LjG1.1_chr1	PGSB	CDS	98745914	98746033	.	+	2	ID=LotjaGi1g1v0476400.3.CDS.2;Parent=LotjaGi1g1v0476400.3
LjG1.1_chr1	PGSB	exon	98746130	98746284	.	+	.	ID=LotjaGi1g1v0476400.3.exon.4;Parent=LotjaGi1g1v0476400.3
LjG1.1_chr1	PGSB	CDS	98746130	98746284	.	+	2	ID=LotjaGi1g1v0476400.3.CDS.3;Parent=LotjaGi1g1v0476400.3
LjG1.1_chr1	PGSB	exon	98746549	98746623	.	+	.	ID=LotjaGi1g1v0476400.3.exon.5;Parent=LotjaGi1g1v0476400.3
LjG1.1_chr1	PGSB	CDS	98746549	98746623	.	+	0	ID=LotjaGi1g1v0476400.3.CDS.4;Parent=LotjaGi1g1v0476400.3
LjG1.1_chr1	PGSB	exon	98746721	98747014	.	+	.	ID=LotjaGi1g1v0476400.3.exon.6;Parent=LotjaGi1g1v0476400.3
LjG1.1_chr1	PGSB	CDS	98746721	98747014	.	+	0	ID=LotjaGi1g1v0476400.3.CDS.5;Parent=LotjaGi1g1v0476400.3
LjG1.1_chr1	PGSB	exon	98747269	98747424	.	+	.	ID=LotjaGi1g1v0476400.3.exon.7;Parent=LotjaGi1g1v0476400.3
LjG1.1_chr1	PGSB	CDS	98747269	98747424	.	+	0	ID=LotjaGi1g1v0476400.3.CDS.6;Parent=LotjaGi1g1v0476400.3
LjG1.1_chr1	PGSB	exon	98747616	98747960	.	+	.	ID=LotjaGi1g1v0476400.3.exon.8;Parent=LotjaGi1g1v0476400.3
LjG1.1_chr1	PGSB	CDS	98747616	98747960	.	+	0	ID=LotjaGi1g1v0476400.3.CDS.7;Parent=LotjaGi1g1v0476400.3
LjG1.1_chr1	PGSB	CDS	98748189	98748311	.	+	0	ID=LotjaGi1g1v0476400.3.CDS.8;Parent=LotjaGi1g1v0476400.3
LjG1.1_chr1	PGSB	exon	98748189	98748609	.	+	.	ID=LotjaGi1g1v0476400.3.exon.9;Parent=LotjaGi1g1v0476400.3
LjG1.1_chr1	PGSB	three_prime_UTR	98748312	98748609	.	+	.	ID=LotjaGi1g1v0476400.3.three_prime_UTR.3;Parent=LotjaGi1g1v0476400.3
LjG1.1_chr1	PGSB	mRNA	98745147	98748500	.	+	.	ID=LotjaGi1g1v0476400.4;Parent=LotjaGi1g1v0476400
LjG1.1_chr1	PGSB	five_prime_UTR	98745147	98745311	.	+	.	ID=LotjaGi1g1v0476400.4.five_prime_UTR.1;Parent=LotjaGi1g1v0476400.4
LjG1.1_chr1	PGSB	exon	98745147	98745615	.	+	.	ID=LotjaGi1g1v0476400.4.exon.1;Parent=LotjaGi1g1v0476400.4
LjG1.1_chr1	PGSB	CDS	98745312	98745615	.	+	0	ID=LotjaGi1g1v0476400.4.CDS.1;Parent=LotjaGi1g1v0476400.4
LjG1.1_chr1	PGSB	exon	98745914	98746033	.	+	.	ID=LotjaGi1g1v0476400.4.exon.2;Parent=LotjaGi1g1v0476400.4
LjG1.1_chr1	PGSB	CDS	98745914	98746033	.	+	2	ID=LotjaGi1g1v0476400.4.CDS.2;Parent=LotjaGi1g1v0476400.4
LjG1.1_chr1	PGSB	exon	98746130	98746284	.	+	.	ID=LotjaGi1g1v0476400.4.exon.3;Parent=LotjaGi1g1v0476400.4
LjG1.1_chr1	PGSB	CDS	98746130	98746284	.	+	2	ID=LotjaGi1g1v0476400.4.CDS.3;Parent=LotjaGi1g1v0476400.4
LjG1.1_chr1	PGSB	exon	98746549	98746623	.	+	.	ID=LotjaGi1g1v0476400.4.exon.4;Parent=LotjaGi1g1v0476400.4
LjG1.1_chr1	PGSB	CDS	98746549	98746623	.	+	0	ID=LotjaGi1g1v0476400.4.CDS.4;Parent=LotjaGi1g1v0476400.4
LjG1.1_chr1	PGSB	exon	98746721	98747014	.	+	.	ID=LotjaGi1g1v0476400.4.exon.5;Parent=LotjaGi1g1v0476400.4
LjG1.1_chr1	PGSB	CDS	98746721	98747014	.	+	0	ID=LotjaGi1g1v0476400.4.CDS.5;Parent=LotjaGi1g1v0476400.4
LjG1.1_chr1	PGSB	exon	98747616	98747960	.	+	.	ID=LotjaGi1g1v0476400.4.exon.6;Parent=LotjaGi1g1v0476400.4
LjG1.1_chr1	PGSB	CDS	98747616	98747960	.	+	0	ID=LotjaGi1g1v0476400.4.CDS.6;Parent=LotjaGi1g1v0476400.4
LjG1.1_chr1	PGSB	CDS	98748189	98748311	.	+	0	ID=LotjaGi1g1v0476400.4.CDS.7;Parent=LotjaGi1g1v0476400.4
LjG1.1_chr1	PGSB	exon	98748189	98748500	.	+	.	ID=LotjaGi1g1v0476400.4.exon.7;Parent=LotjaGi1g1v0476400.4
LjG1.1_chr1	PGSB	three_prime_UTR	98748312	98748500	.	+	.	ID=LotjaGi1g1v0476400.4.three_prime_UTR.2;Parent=LotjaGi1g1v0476400.4
LjG1.1_chr1	PGSB	mRNA	98745312	98748311	.	+	.	ID=LotjaGi1g1v0476400.5;Parent=LotjaGi1g1v0476400
LjG1.1_chr1	PGSB	exon	98745312	98745615	.	+	.	ID=LotjaGi1g1v0476400.5.exon.1;Parent=LotjaGi1g1v0476400.5
LjG1.1_chr1	PGSB	CDS	98745312	98745615	.	+	0	ID=LotjaGi1g1v0476400.5.CDS.1;Parent=LotjaGi1g1v0476400.5
LjG1.1_chr1	PGSB	exon	98745914	98746033	.	+	.	ID=LotjaGi1g1v0476400.5.exon.2;Parent=LotjaGi1g1v0476400.5
LjG1.1_chr1	PGSB	CDS	98745914	98746033	.	+	2	ID=LotjaGi1g1v0476400.5.CDS.2;Parent=LotjaGi1g1v0476400.5
LjG1.1_chr1	PGSB	exon	98746130	98746284	.	+	.	ID=LotjaGi1g1v0476400.5.exon.3;Parent=LotjaGi1g1v0476400.5
LjG1.1_chr1	PGSB	CDS	98746130	98746284	.	+	2	ID=LotjaGi1g1v0476400.5.CDS.3;Parent=LotjaGi1g1v0476400.5
LjG1.1_chr1	PGSB	exon	98746549	98746623	.	+	.	ID=LotjaGi1g1v0476400.5.exon.4;Parent=LotjaGi1g1v0476400.5
LjG1.1_chr1	PGSB	CDS	98746549	98746623	.	+	0	ID=LotjaGi1g1v0476400.5.CDS.4;Parent=LotjaGi1g1v0476400.5
LjG1.1_chr1	PGSB	exon	98746721	98747014	.	+	.	ID=LotjaGi1g1v0476400.5.exon.5;Parent=LotjaGi1g1v0476400.5
LjG1.1_chr1	PGSB	CDS	98746721	98747014	.	+	0	ID=LotjaGi1g1v0476400.5.CDS.5;Parent=LotjaGi1g1v0476400.5
LjG1.1_chr1	PGSB	exon	98747269	98747424	.	+	.	ID=LotjaGi1g1v0476400.5.exon.6;Parent=LotjaGi1g1v0476400.5
LjG1.1_chr1	PGSB	CDS	98747269	98747424	.	+	0	ID=LotjaGi1g1v0476400.5.CDS.6;Parent=LotjaGi1g1v0476400.5
LjG1.1_chr1	PGSB	exon	98747616	98747960	.	+	.	ID=LotjaGi1g1v0476400.5.exon.7;Parent=LotjaGi1g1v0476400.5
LjG1.1_chr1	PGSB	CDS	98747616	98747960	.	+	0	ID=LotjaGi1g1v0476400.5.CDS.7;Parent=LotjaGi1g1v0476400.5
LjG1.1_chr1	PGSB	exon	98748189	98748311	.	+	.	ID=LotjaGi1g1v0476400.5.exon.8;Parent=LotjaGi1g1v0476400.5
LjG1.1_chr1	PGSB	CDS	98748189	98748311	.	+	0	ID=LotjaGi1g1v0476400.5.CDS.8;Parent=LotjaGi1g1v0476400.5
###
LjG1.1_chr1	PGSB	gene	98753908	98769639	.	-	.	ID=LotjaGi1g1v0476500
LjG1.1_chr1	PGSB	mRNA	98753908	98769639	.	-	.	ID=LotjaGi1g1v0476500.1;Parent=LotjaGi1g1v0476500
LjG1.1_chr1	PGSB	three_prime_UTR	98753908	98754671	.	-	.	ID=LotjaGi1g1v0476500.1.three_prime_UTR.1;Parent=LotjaGi1g1v0476500.1
LjG1.1_chr1	PGSB	exon	98753908	98755103	.	-	.	ID=LotjaGi1g1v0476500.1.exon.1;Parent=LotjaGi1g1v0476500.1
LjG1.1_chr1	PGSB	CDS	98754672	98755103	.	-	0	ID=LotjaGi1g1v0476500.1.CDS.1;Parent=LotjaGi1g1v0476500.1
LjG1.1_chr1	PGSB	exon	98755242	98755578	.	-	.	ID=LotjaGi1g1v0476500.1.exon.2;Parent=LotjaGi1g1v0476500.1
LjG1.1_chr1	PGSB	CDS	98755242	98755578	.	-	1	ID=LotjaGi1g1v0476500.1.CDS.2;Parent=LotjaGi1g1v0476500.1
LjG1.1_chr1	PGSB	exon	98756447	98759062	.	-	.	ID=LotjaGi1g1v0476500.1.exon.3;Parent=LotjaGi1g1v0476500.1
LjG1.1_chr1	PGSB	CDS	98756447	98759062	.	-	1	ID=LotjaGi1g1v0476500.1.CDS.3;Parent=LotjaGi1g1v0476500.1
LjG1.1_chr1	PGSB	exon	98759776	98762177	.	-	.	ID=LotjaGi1g1v0476500.1.exon.4;Parent=LotjaGi1g1v0476500.1
LjG1.1_chr1	PGSB	CDS	98759776	98762177	.	-	0	ID=LotjaGi1g1v0476500.1.CDS.4;Parent=LotjaGi1g1v0476500.1
LjG1.1_chr1	PGSB	exon	98762299	98762646	.	-	.	ID=LotjaGi1g1v0476500.1.exon.5;Parent=LotjaGi1g1v0476500.1
LjG1.1_chr1	PGSB	CDS	98762299	98762646	.	-	0	ID=LotjaGi1g1v0476500.1.CDS.5;Parent=LotjaGi1g1v0476500.1
LjG1.1_chr1	PGSB	exon	98762734	98762880	.	-	.	ID=LotjaGi1g1v0476500.1.exon.6;Parent=LotjaGi1g1v0476500.1
LjG1.1_chr1	PGSB	CDS	98762734	98762880	.	-	0	ID=LotjaGi1g1v0476500.1.CDS.6;Parent=LotjaGi1g1v0476500.1
LjG1.1_chr1	PGSB	exon	98763923	98764030	.	-	.	ID=LotjaGi1g1v0476500.1.exon.7;Parent=LotjaGi1g1v0476500.1
LjG1.1_chr1	PGSB	CDS	98763923	98764030	.	-	0	ID=LotjaGi1g1v0476500.1.CDS.7;Parent=LotjaGi1g1v0476500.1
LjG1.1_chr1	PGSB	exon	98764196	98764249	.	-	.	ID=LotjaGi1g1v0476500.1.exon.8;Parent=LotjaGi1g1v0476500.1
LjG1.1_chr1	PGSB	CDS	98764196	98764249	.	-	0	ID=LotjaGi1g1v0476500.1.CDS.8;Parent=LotjaGi1g1v0476500.1
LjG1.1_chr1	PGSB	exon	98764394	98764462	.	-	.	ID=LotjaGi1g1v0476500.1.exon.9;Parent=LotjaGi1g1v0476500.1
LjG1.1_chr1	PGSB	CDS	98764394	98764462	.	-	0	ID=LotjaGi1g1v0476500.1.CDS.9;Parent=LotjaGi1g1v0476500.1
LjG1.1_chr1	PGSB	exon	98765795	98765900	.	-	.	ID=LotjaGi1g1v0476500.1.exon.10;Parent=LotjaGi1g1v0476500.1
LjG1.1_chr1	PGSB	CDS	98765795	98765900	.	-	1	ID=LotjaGi1g1v0476500.1.CDS.10;Parent=LotjaGi1g1v0476500.1
LjG1.1_chr1	PGSB	exon	98766145	98766204	.	-	.	ID=LotjaGi1g1v0476500.1.exon.11;Parent=LotjaGi1g1v0476500.1
LjG1.1_chr1	PGSB	CDS	98766145	98766204	.	-	1	ID=LotjaGi1g1v0476500.1.CDS.11;Parent=LotjaGi1g1v0476500.1
LjG1.1_chr1	PGSB	CDS	98767194	98767321	.	-	0	ID=LotjaGi1g1v0476500.1.CDS.12;Parent=LotjaGi1g1v0476500.1
LjG1.1_chr1	PGSB	exon	98767194	98767407	.	-	.	ID=LotjaGi1g1v0476500.1.exon.12;Parent=LotjaGi1g1v0476500.1
LjG1.1_chr1	PGSB	five_prime_UTR	98767322	98767407	.	-	.	ID=LotjaGi1g1v0476500.1.five_prime_UTR.2;Parent=LotjaGi1g1v0476500.1
LjG1.1_chr1	PGSB	exon	98767511	98767654	.	-	.	ID=LotjaGi1g1v0476500.1.exon.13;Parent=LotjaGi1g1v0476500.1
LjG1.1_chr1	PGSB	five_prime_UTR	98767511	98767654	.	-	.	ID=LotjaGi1g1v0476500.1.five_prime_UTR.3;Parent=LotjaGi1g1v0476500.1
LjG1.1_chr1	PGSB	exon	98769452	98769639	.	-	.	ID=LotjaGi1g1v0476500.1.exon.14;Parent=LotjaGi1g1v0476500.1
LjG1.1_chr1	PGSB	five_prime_UTR	98769452	98769639	.	-	.	ID=LotjaGi1g1v0476500.1.five_prime_UTR.4;Parent=LotjaGi1g1v0476500.1
###
LjG1.1_chr1	PGSB	gene	98774165	98774975	.	-	.	ID=LotjaGi1g1v0476600_LC
LjG1.1_chr1	PGSB	mRNA	98774165	98774975	.	-	.	ID=LotjaGi1g1v0476600_LC.1;Parent=LotjaGi1g1v0476600_LC
LjG1.1_chr1	PGSB	three_prime_UTR	98774165	98774233	.	-	.	ID=LotjaGi1g1v0476600_LC.1.three_prime_UTR.1;Parent=LotjaGi1g1v0476600_LC.1
LjG1.1_chr1	PGSB	exon	98774165	98774975	.	-	.	ID=LotjaGi1g1v0476600_LC.1.exon.1;Parent=LotjaGi1g1v0476600_LC.1
LjG1.1_chr1	PGSB	CDS	98774234	98774596	.	-	0	ID=LotjaGi1g1v0476600_LC.1.CDS.1;Parent=LotjaGi1g1v0476600_LC.1
LjG1.1_chr1	PGSB	five_prime_UTR	98774597	98774975	.	-	.	ID=LotjaGi1g1v0476600_LC.1.five_prime_UTR.2;Parent=LotjaGi1g1v0476600_LC.1
LjG1.1_chr1	PGSB	mRNA	98774165	98774975	.	-	.	ID=LotjaGi1g1v0476600_LC.2;Parent=LotjaGi1g1v0476600_LC
LjG1.1_chr1	PGSB	five_prime_UTR	98774165	98774316	.	-	.	ID=LotjaGi1g1v0476600_LC.2.five_prime_UTR.1;Parent=LotjaGi1g1v0476600_LC.2
LjG1.1_chr1	PGSB	exon	98774165	98774975	.	-	.	ID=LotjaGi1g1v0476600_LC.2.exon.1;Parent=LotjaGi1g1v0476600_LC.2
LjG1.1_chr1	PGSB	CDS	98774317	98774619	.	-	0	ID=LotjaGi1g1v0476600_LC.2.CDS.1;Parent=LotjaGi1g1v0476600_LC.2
LjG1.1_chr1	PGSB	three_prime_UTR	98774620	98774975	.	-	.	ID=LotjaGi1g1v0476600_LC.2.three_prime_UTR.2;Parent=LotjaGi1g1v0476600_LC.2
###
LjG1.1_chr1	PGSB	gene	98790471	98801679	.	-	.	ID=LotjaGi1g1v0476700
LjG1.1_chr1	PGSB	mRNA	98790471	98801679	.	-	.	ID=LotjaGi1g1v0476700.1;Parent=LotjaGi1g1v0476700
LjG1.1_chr1	PGSB	three_prime_UTR	98790471	98796311	.	-	.	ID=LotjaGi1g1v0476700.1.three_prime_UTR.1;Parent=LotjaGi1g1v0476700.1
LjG1.1_chr1	PGSB	exon	98790471	98796955	.	-	.	ID=LotjaGi1g1v0476700.1.exon.1;Parent=LotjaGi1g1v0476700.1
LjG1.1_chr1	PGSB	CDS	98796312	98796955	.	-	2	ID=LotjaGi1g1v0476700.1.CDS.1;Parent=LotjaGi1g1v0476700.1
LjG1.1_chr1	PGSB	exon	98797151	98797307	.	-	.	ID=LotjaGi1g1v0476700.1.exon.2;Parent=LotjaGi1g1v0476700.1
LjG1.1_chr1	PGSB	CDS	98797151	98797307	.	-	0	ID=LotjaGi1g1v0476700.1.CDS.2;Parent=LotjaGi1g1v0476700.1
LjG1.1_chr1	PGSB	exon	98797468	98797604	.	-	.	ID=LotjaGi1g1v0476700.1.exon.3;Parent=LotjaGi1g1v0476700.1
LjG1.1_chr1	PGSB	CDS	98797468	98797604	.	-	2	ID=LotjaGi1g1v0476700.1.CDS.3;Parent=LotjaGi1g1v0476700.1
LjG1.1_chr1	PGSB	exon	98797727	98799320	.	-	.	ID=LotjaGi1g1v0476700.1.exon.4;Parent=LotjaGi1g1v0476700.1
LjG1.1_chr1	PGSB	CDS	98797727	98799320	.	-	0	ID=LotjaGi1g1v0476700.1.CDS.4;Parent=LotjaGi1g1v0476700.1
LjG1.1_chr1	PGSB	exon	98799506	98799573	.	-	.	ID=LotjaGi1g1v0476700.1.exon.5;Parent=LotjaGi1g1v0476700.1
LjG1.1_chr1	PGSB	CDS	98799506	98799573	.	-	2	ID=LotjaGi1g1v0476700.1.CDS.5;Parent=LotjaGi1g1v0476700.1
LjG1.1_chr1	PGSB	CDS	98799933	98800083	.	-	0	ID=LotjaGi1g1v0476700.1.CDS.6;Parent=LotjaGi1g1v0476700.1
LjG1.1_chr1	PGSB	exon	98799933	98800164	.	-	.	ID=LotjaGi1g1v0476700.1.exon.6;Parent=LotjaGi1g1v0476700.1
LjG1.1_chr1	PGSB	five_prime_UTR	98800084	98800164	.	-	.	ID=LotjaGi1g1v0476700.1.five_prime_UTR.2;Parent=LotjaGi1g1v0476700.1
LjG1.1_chr1	PGSB	exon	98800475	98800883	.	-	.	ID=LotjaGi1g1v0476700.1.exon.7;Parent=LotjaGi1g1v0476700.1
LjG1.1_chr1	PGSB	five_prime_UTR	98800475	98800883	.	-	.	ID=LotjaGi1g1v0476700.1.five_prime_UTR.3;Parent=LotjaGi1g1v0476700.1
LjG1.1_chr1	PGSB	exon	98801013	98801679	.	-	.	ID=LotjaGi1g1v0476700.1.exon.8;Parent=LotjaGi1g1v0476700.1
LjG1.1_chr1	PGSB	five_prime_UTR	98801013	98801679	.	-	.	ID=LotjaGi1g1v0476700.1.five_prime_UTR.4;Parent=LotjaGi1g1v0476700.1
###
LjG1.1_chr1	PGSB	gene	98790471	98801679	.	+	.	ID=LotjaGi1g1v0476800
LjG1.1_chr1	PGSB	mRNA	98790471	98801679	.	+	.	ID=LotjaGi1g1v0476800.1;Parent=LotjaGi1g1v0476800
LjG1.1_chr1	PGSB	exon	98790471	98790641	.	+	.	ID=LotjaGi1g1v0476800.1.exon.1;Parent=LotjaGi1g1v0476800.1
LjG1.1_chr1	PGSB	five_prime_UTR	98790471	98790641	.	+	.	ID=LotjaGi1g1v0476800.1.five_prime_UTR.1;Parent=LotjaGi1g1v0476800.1
LjG1.1_chr1	PGSB	exon	98791266	98791349	.	+	.	ID=LotjaGi1g1v0476800.1.exon.2;Parent=LotjaGi1g1v0476800.1
LjG1.1_chr1	PGSB	five_prime_UTR	98791266	98791349	.	+	.	ID=LotjaGi1g1v0476800.1.five_prime_UTR.2;Parent=LotjaGi1g1v0476800.1
LjG1.1_chr1	PGSB	exon	98791565	98791704	.	+	.	ID=LotjaGi1g1v0476800.1.exon.3;Parent=LotjaGi1g1v0476800.1
LjG1.1_chr1	PGSB	five_prime_UTR	98791565	98791704	.	+	.	ID=LotjaGi1g1v0476800.1.five_prime_UTR.3;Parent=LotjaGi1g1v0476800.1
LjG1.1_chr1	PGSB	five_prime_UTR	98791778	98791785	.	+	.	ID=LotjaGi1g1v0476800.1.five_prime_UTR.4;Parent=LotjaGi1g1v0476800.1
LjG1.1_chr1	PGSB	exon	98791778	98791866	.	+	.	ID=LotjaGi1g1v0476800.1.exon.4;Parent=LotjaGi1g1v0476800.1
LjG1.1_chr1	PGSB	CDS	98791786	98791866	.	+	0	ID=LotjaGi1g1v0476800.1.CDS.1;Parent=LotjaGi1g1v0476800.1
LjG1.1_chr1	PGSB	exon	98792862	98792941	.	+	.	ID=LotjaGi1g1v0476800.1.exon.5;Parent=LotjaGi1g1v0476800.1
LjG1.1_chr1	PGSB	CDS	98792862	98792941	.	+	0	ID=LotjaGi1g1v0476800.1.CDS.2;Parent=LotjaGi1g1v0476800.1
LjG1.1_chr1	PGSB	CDS	98793060	98793324	.	+	1	ID=LotjaGi1g1v0476800.1.CDS.3;Parent=LotjaGi1g1v0476800.1
LjG1.1_chr1	PGSB	exon	98793060	98793360	.	+	.	ID=LotjaGi1g1v0476800.1.exon.6;Parent=LotjaGi1g1v0476800.1
LjG1.1_chr1	PGSB	three_prime_UTR	98793325	98793360	.	+	.	ID=LotjaGi1g1v0476800.1.three_prime_UTR.5;Parent=LotjaGi1g1v0476800.1
LjG1.1_chr1	PGSB	exon	98794254	98801679	.	+	.	ID=LotjaGi1g1v0476800.1.exon.7;Parent=LotjaGi1g1v0476800.1
LjG1.1_chr1	PGSB	three_prime_UTR	98794254	98801679	.	+	.	ID=LotjaGi1g1v0476800.1.three_prime_UTR.6;Parent=LotjaGi1g1v0476800.1
###
LjG1.1_chr1	PGSB	gene	98814343	98815123	.	+	.	ID=LotjaGi1g1v0476900_LC
LjG1.1_chr1	PGSB	mRNA	98814343	98815123	.	+	.	ID=LotjaGi1g1v0476900_LC.1;Parent=LotjaGi1g1v0476900_LC
LjG1.1_chr1	PGSB	five_prime_UTR	98814343	98814343	.	+	.	ID=LotjaGi1g1v0476900_LC.1.five_prime_UTR.1;Parent=LotjaGi1g1v0476900_LC.1
LjG1.1_chr1	PGSB	exon	98814343	98815123	.	+	.	ID=LotjaGi1g1v0476900_LC.1.exon.1;Parent=LotjaGi1g1v0476900_LC.1
LjG1.1_chr1	PGSB	CDS	98814344	98814649	.	+	0	ID=LotjaGi1g1v0476900_LC.1.CDS.1;Parent=LotjaGi1g1v0476900_LC.1
LjG1.1_chr1	PGSB	three_prime_UTR	98814650	98815123	.	+	.	ID=LotjaGi1g1v0476900_LC.1.three_prime_UTR.2;Parent=LotjaGi1g1v0476900_LC.1
###
LjG1.1_chr1	PGSB	gene	98867706	98874466	.	+	.	ID=LotjaGi1g1v0477000
LjG1.1_chr1	PGSB	mRNA	98867706	98874466	.	+	.	ID=LotjaGi1g1v0477000.1;Parent=LotjaGi1g1v0477000
LjG1.1_chr1	PGSB	exon	98867706	98868015	.	+	.	ID=LotjaGi1g1v0477000.1.exon.1;Parent=LotjaGi1g1v0477000.1
LjG1.1_chr1	PGSB	five_prime_UTR	98867706	98868015	.	+	.	ID=LotjaGi1g1v0477000.1.five_prime_UTR.1;Parent=LotjaGi1g1v0477000.1
LjG1.1_chr1	PGSB	five_prime_UTR	98868236	98868254	.	+	.	ID=LotjaGi1g1v0477000.1.five_prime_UTR.2;Parent=LotjaGi1g1v0477000.1
LjG1.1_chr1	PGSB	exon	98868236	98868498	.	+	.	ID=LotjaGi1g1v0477000.1.exon.2;Parent=LotjaGi1g1v0477000.1
LjG1.1_chr1	PGSB	CDS	98868255	98868498	.	+	0	ID=LotjaGi1g1v0477000.1.CDS.1;Parent=LotjaGi1g1v0477000.1
LjG1.1_chr1	PGSB	exon	98869014	98869135	.	+	.	ID=LotjaGi1g1v0477000.1.exon.3;Parent=LotjaGi1g1v0477000.1
LjG1.1_chr1	PGSB	CDS	98869014	98869135	.	+	2	ID=LotjaGi1g1v0477000.1.CDS.2;Parent=LotjaGi1g1v0477000.1
LjG1.1_chr1	PGSB	exon	98869208	98869329	.	+	.	ID=LotjaGi1g1v0477000.1.exon.4;Parent=LotjaGi1g1v0477000.1
LjG1.1_chr1	PGSB	CDS	98869208	98869329	.	+	0	ID=LotjaGi1g1v0477000.1.CDS.3;Parent=LotjaGi1g1v0477000.1
LjG1.1_chr1	PGSB	exon	98869794	98869898	.	+	.	ID=LotjaGi1g1v0477000.1.exon.5;Parent=LotjaGi1g1v0477000.1
LjG1.1_chr1	PGSB	CDS	98869794	98869898	.	+	1	ID=LotjaGi1g1v0477000.1.CDS.4;Parent=LotjaGi1g1v0477000.1
LjG1.1_chr1	PGSB	exon	98870151	98870571	.	+	.	ID=LotjaGi1g1v0477000.1.exon.6;Parent=LotjaGi1g1v0477000.1
LjG1.1_chr1	PGSB	CDS	98870151	98870571	.	+	1	ID=LotjaGi1g1v0477000.1.CDS.5;Parent=LotjaGi1g1v0477000.1
LjG1.1_chr1	PGSB	exon	98870724	98870861	.	+	.	ID=LotjaGi1g1v0477000.1.exon.7;Parent=LotjaGi1g1v0477000.1
LjG1.1_chr1	PGSB	CDS	98870724	98870861	.	+	0	ID=LotjaGi1g1v0477000.1.CDS.6;Parent=LotjaGi1g1v0477000.1
LjG1.1_chr1	PGSB	exon	98871154	98871681	.	+	.	ID=LotjaGi1g1v0477000.1.exon.8;Parent=LotjaGi1g1v0477000.1
LjG1.1_chr1	PGSB	CDS	98871154	98871681	.	+	0	ID=LotjaGi1g1v0477000.1.CDS.7;Parent=LotjaGi1g1v0477000.1
LjG1.1_chr1	PGSB	exon	98872042	98872803	.	+	.	ID=LotjaGi1g1v0477000.1.exon.9;Parent=LotjaGi1g1v0477000.1
LjG1.1_chr1	PGSB	CDS	98872042	98872803	.	+	0	ID=LotjaGi1g1v0477000.1.CDS.8;Parent=LotjaGi1g1v0477000.1
LjG1.1_chr1	PGSB	CDS	98873431	98873613	.	+	0	ID=LotjaGi1g1v0477000.1.CDS.9;Parent=LotjaGi1g1v0477000.1
LjG1.1_chr1	PGSB	exon	98873431	98874466	.	+	.	ID=LotjaGi1g1v0477000.1.exon.10;Parent=LotjaGi1g1v0477000.1
LjG1.1_chr1	PGSB	three_prime_UTR	98873614	98874466	.	+	.	ID=LotjaGi1g1v0477000.1.three_prime_UTR.3;Parent=LotjaGi1g1v0477000.1
LjG1.1_chr1	PGSB	mRNA	98867769	98874020	.	+	.	ID=LotjaGi1g1v0477000.2;Parent=LotjaGi1g1v0477000
LjG1.1_chr1	PGSB	five_prime_UTR	98867769	98868254	.	+	.	ID=LotjaGi1g1v0477000.2.five_prime_UTR.1;Parent=LotjaGi1g1v0477000.2
LjG1.1_chr1	PGSB	exon	98867769	98868498	.	+	.	ID=LotjaGi1g1v0477000.2.exon.1;Parent=LotjaGi1g1v0477000.2
LjG1.1_chr1	PGSB	CDS	98868255	98868498	.	+	0	ID=LotjaGi1g1v0477000.2.CDS.1;Parent=LotjaGi1g1v0477000.2
LjG1.1_chr1	PGSB	exon	98869014	98869135	.	+	.	ID=LotjaGi1g1v0477000.2.exon.2;Parent=LotjaGi1g1v0477000.2
LjG1.1_chr1	PGSB	CDS	98869014	98869135	.	+	2	ID=LotjaGi1g1v0477000.2.CDS.2;Parent=LotjaGi1g1v0477000.2
LjG1.1_chr1	PGSB	exon	98869208	98869329	.	+	.	ID=LotjaGi1g1v0477000.2.exon.3;Parent=LotjaGi1g1v0477000.2
LjG1.1_chr1	PGSB	CDS	98869208	98869329	.	+	0	ID=LotjaGi1g1v0477000.2.CDS.3;Parent=LotjaGi1g1v0477000.2
LjG1.1_chr1	PGSB	exon	98869794	98869898	.	+	.	ID=LotjaGi1g1v0477000.2.exon.4;Parent=LotjaGi1g1v0477000.2
LjG1.1_chr1	PGSB	CDS	98869794	98869898	.	+	1	ID=LotjaGi1g1v0477000.2.CDS.4;Parent=LotjaGi1g1v0477000.2
LjG1.1_chr1	PGSB	exon	98870151	98870571	.	+	.	ID=LotjaGi1g1v0477000.2.exon.5;Parent=LotjaGi1g1v0477000.2
LjG1.1_chr1	PGSB	CDS	98870151	98870571	.	+	1	ID=LotjaGi1g1v0477000.2.CDS.5;Parent=LotjaGi1g1v0477000.2
LjG1.1_chr1	PGSB	exon	98870721	98870861	.	+	.	ID=LotjaGi1g1v0477000.2.exon.6;Parent=LotjaGi1g1v0477000.2
LjG1.1_chr1	PGSB	CDS	98870721	98870861	.	+	0	ID=LotjaGi1g1v0477000.2.CDS.6;Parent=LotjaGi1g1v0477000.2
LjG1.1_chr1	PGSB	exon	98871154	98871681	.	+	.	ID=LotjaGi1g1v0477000.2.exon.7;Parent=LotjaGi1g1v0477000.2
LjG1.1_chr1	PGSB	CDS	98871154	98871681	.	+	0	ID=LotjaGi1g1v0477000.2.CDS.7;Parent=LotjaGi1g1v0477000.2
LjG1.1_chr1	PGSB	exon	98872042	98872803	.	+	.	ID=LotjaGi1g1v0477000.2.exon.8;Parent=LotjaGi1g1v0477000.2
LjG1.1_chr1	PGSB	CDS	98872042	98872803	.	+	0	ID=LotjaGi1g1v0477000.2.CDS.8;Parent=LotjaGi1g1v0477000.2
LjG1.1_chr1	PGSB	CDS	98873431	98873613	.	+	0	ID=LotjaGi1g1v0477000.2.CDS.9;Parent=LotjaGi1g1v0477000.2
LjG1.1_chr1	PGSB	exon	98873431	98874020	.	+	.	ID=LotjaGi1g1v0477000.2.exon.9;Parent=LotjaGi1g1v0477000.2
LjG1.1_chr1	PGSB	three_prime_UTR	98873614	98874020	.	+	.	ID=LotjaGi1g1v0477000.2.three_prime_UTR.2;Parent=LotjaGi1g1v0477000.2
LjG1.1_chr1	PGSB	mRNA	98867800	98873888	.	+	.	ID=LotjaGi1g1v0477000.3;Parent=LotjaGi1g1v0477000
LjG1.1_chr1	PGSB	five_prime_UTR	98867800	98868254	.	+	.	ID=LotjaGi1g1v0477000.3.five_prime_UTR.1;Parent=LotjaGi1g1v0477000.3
LjG1.1_chr1	PGSB	exon	98867800	98868498	.	+	.	ID=LotjaGi1g1v0477000.3.exon.1;Parent=LotjaGi1g1v0477000.3
LjG1.1_chr1	PGSB	CDS	98868255	98868498	.	+	0	ID=LotjaGi1g1v0477000.3.CDS.1;Parent=LotjaGi1g1v0477000.3
LjG1.1_chr1	PGSB	exon	98869014	98869135	.	+	.	ID=LotjaGi1g1v0477000.3.exon.2;Parent=LotjaGi1g1v0477000.3
LjG1.1_chr1	PGSB	CDS	98869014	98869135	.	+	2	ID=LotjaGi1g1v0477000.3.CDS.2;Parent=LotjaGi1g1v0477000.3
LjG1.1_chr1	PGSB	exon	98869208	98869329	.	+	.	ID=LotjaGi1g1v0477000.3.exon.3;Parent=LotjaGi1g1v0477000.3
LjG1.1_chr1	PGSB	CDS	98869208	98869329	.	+	0	ID=LotjaGi1g1v0477000.3.CDS.3;Parent=LotjaGi1g1v0477000.3
LjG1.1_chr1	PGSB	exon	98869794	98869898	.	+	.	ID=LotjaGi1g1v0477000.3.exon.4;Parent=LotjaGi1g1v0477000.3
LjG1.1_chr1	PGSB	CDS	98869794	98869898	.	+	1	ID=LotjaGi1g1v0477000.3.CDS.4;Parent=LotjaGi1g1v0477000.3
LjG1.1_chr1	PGSB	exon	98870151	98870571	.	+	.	ID=LotjaGi1g1v0477000.3.exon.5;Parent=LotjaGi1g1v0477000.3
LjG1.1_chr1	PGSB	CDS	98870151	98870571	.	+	1	ID=LotjaGi1g1v0477000.3.CDS.5;Parent=LotjaGi1g1v0477000.3
LjG1.1_chr1	PGSB	exon	98870724	98870861	.	+	.	ID=LotjaGi1g1v0477000.3.exon.6;Parent=LotjaGi1g1v0477000.3
LjG1.1_chr1	PGSB	CDS	98870724	98870861	.	+	0	ID=LotjaGi1g1v0477000.3.CDS.6;Parent=LotjaGi1g1v0477000.3
LjG1.1_chr1	PGSB	exon	98871154	98871681	.	+	.	ID=LotjaGi1g1v0477000.3.exon.7;Parent=LotjaGi1g1v0477000.3
LjG1.1_chr1	PGSB	CDS	98871154	98871681	.	+	0	ID=LotjaGi1g1v0477000.3.CDS.7;Parent=LotjaGi1g1v0477000.3
LjG1.1_chr1	PGSB	exon	98872042	98872803	.	+	.	ID=LotjaGi1g1v0477000.3.exon.8;Parent=LotjaGi1g1v0477000.3
LjG1.1_chr1	PGSB	CDS	98872042	98872803	.	+	0	ID=LotjaGi1g1v0477000.3.CDS.8;Parent=LotjaGi1g1v0477000.3
LjG1.1_chr1	PGSB	CDS	98873431	98873613	.	+	0	ID=LotjaGi1g1v0477000.3.CDS.9;Parent=LotjaGi1g1v0477000.3
LjG1.1_chr1	PGSB	exon	98873431	98873888	.	+	.	ID=LotjaGi1g1v0477000.3.exon.9;Parent=LotjaGi1g1v0477000.3
LjG1.1_chr1	PGSB	three_prime_UTR	98873614	98873888	.	+	.	ID=LotjaGi1g1v0477000.3.three_prime_UTR.2;Parent=LotjaGi1g1v0477000.3
###
LjG1.1_chr1	PGSB	gene	98886706	98887922	.	+	.	ID=LotjaGi1g1v0477100_LC
LjG1.1_chr1	PGSB	mRNA	98886706	98887922	.	+	.	ID=LotjaGi1g1v0477100_LC.1;Parent=LotjaGi1g1v0477100_LC
LjG1.1_chr1	PGSB	five_prime_UTR	98886706	98886707	.	+	.	ID=LotjaGi1g1v0477100_LC.1.five_prime_UTR.1;Parent=LotjaGi1g1v0477100_LC.1
LjG1.1_chr1	PGSB	exon	98886706	98887922	.	+	.	ID=LotjaGi1g1v0477100_LC.1.exon.1;Parent=LotjaGi1g1v0477100_LC.1
LjG1.1_chr1	PGSB	CDS	98886708	98887031	.	+	0	ID=LotjaGi1g1v0477100_LC.1.CDS.1;Parent=LotjaGi1g1v0477100_LC.1
LjG1.1_chr1	PGSB	three_prime_UTR	98887032	98887922	.	+	.	ID=LotjaGi1g1v0477100_LC.1.three_prime_UTR.2;Parent=LotjaGi1g1v0477100_LC.1
###
LjG1.1_chr1	PGSB	gene	98889371	98899025	.	+	.	ID=LotjaGi1g1v0477200
LjG1.1_chr1	PGSB	mRNA	98889371	98899025	.	+	.	ID=LotjaGi1g1v0477200.1;Parent=LotjaGi1g1v0477200
LjG1.1_chr1	PGSB	five_prime_UTR	98889371	98889398	.	+	.	ID=LotjaGi1g1v0477200.1.five_prime_UTR.1;Parent=LotjaGi1g1v0477200.1
LjG1.1_chr1	PGSB	exon	98889371	98889806	.	+	.	ID=LotjaGi1g1v0477200.1.exon.1;Parent=LotjaGi1g1v0477200.1
LjG1.1_chr1	PGSB	CDS	98889399	98889806	.	+	0	ID=LotjaGi1g1v0477200.1.CDS.1;Parent=LotjaGi1g1v0477200.1
LjG1.1_chr1	PGSB	exon	98891693	98891851	.	+	.	ID=LotjaGi1g1v0477200.1.exon.2;Parent=LotjaGi1g1v0477200.1
LjG1.1_chr1	PGSB	CDS	98891693	98891851	.	+	0	ID=LotjaGi1g1v0477200.1.CDS.2;Parent=LotjaGi1g1v0477200.1
LjG1.1_chr1	PGSB	exon	98892170	98892281	.	+	.	ID=LotjaGi1g1v0477200.1.exon.3;Parent=LotjaGi1g1v0477200.1
LjG1.1_chr1	PGSB	CDS	98892170	98892281	.	+	0	ID=LotjaGi1g1v0477200.1.CDS.3;Parent=LotjaGi1g1v0477200.1
LjG1.1_chr1	PGSB	exon	98892570	98892689	.	+	.	ID=LotjaGi1g1v0477200.1.exon.4;Parent=LotjaGi1g1v0477200.1
LjG1.1_chr1	PGSB	CDS	98892570	98892689	.	+	2	ID=LotjaGi1g1v0477200.1.CDS.4;Parent=LotjaGi1g1v0477200.1
LjG1.1_chr1	PGSB	exon	98892852	98893003	.	+	.	ID=LotjaGi1g1v0477200.1.exon.5;Parent=LotjaGi1g1v0477200.1
LjG1.1_chr1	PGSB	CDS	98892852	98893003	.	+	2	ID=LotjaGi1g1v0477200.1.CDS.5;Parent=LotjaGi1g1v0477200.1
LjG1.1_chr1	PGSB	exon	98893301	98893483	.	+	.	ID=LotjaGi1g1v0477200.1.exon.6;Parent=LotjaGi1g1v0477200.1
LjG1.1_chr1	PGSB	CDS	98893301	98893483	.	+	0	ID=LotjaGi1g1v0477200.1.CDS.6;Parent=LotjaGi1g1v0477200.1
LjG1.1_chr1	PGSB	exon	98895520	98895554	.	+	.	ID=LotjaGi1g1v0477200.1.exon.7;Parent=LotjaGi1g1v0477200.1
LjG1.1_chr1	PGSB	CDS	98895520	98895554	.	+	0	ID=LotjaGi1g1v0477200.1.CDS.7;Parent=LotjaGi1g1v0477200.1
LjG1.1_chr1	PGSB	exon	98896049	98896211	.	+	.	ID=LotjaGi1g1v0477200.1.exon.8;Parent=LotjaGi1g1v0477200.1
LjG1.1_chr1	PGSB	CDS	98896049	98896211	.	+	1	ID=LotjaGi1g1v0477200.1.CDS.8;Parent=LotjaGi1g1v0477200.1
LjG1.1_chr1	PGSB	exon	98896465	98896518	.	+	.	ID=LotjaGi1g1v0477200.1.exon.9;Parent=LotjaGi1g1v0477200.1
LjG1.1_chr1	PGSB	CDS	98896465	98896518	.	+	0	ID=LotjaGi1g1v0477200.1.CDS.9;Parent=LotjaGi1g1v0477200.1
LjG1.1_chr1	PGSB	exon	98896734	98896826	.	+	.	ID=LotjaGi1g1v0477200.1.exon.10;Parent=LotjaGi1g1v0477200.1
LjG1.1_chr1	PGSB	CDS	98896734	98896826	.	+	0	ID=LotjaGi1g1v0477200.1.CDS.10;Parent=LotjaGi1g1v0477200.1
LjG1.1_chr1	PGSB	exon	98896929	98897071	.	+	.	ID=LotjaGi1g1v0477200.1.exon.11;Parent=LotjaGi1g1v0477200.1
LjG1.1_chr1	PGSB	CDS	98896929	98897071	.	+	0	ID=LotjaGi1g1v0477200.1.CDS.11;Parent=LotjaGi1g1v0477200.1
LjG1.1_chr1	PGSB	exon	98897254	98897324	.	+	.	ID=LotjaGi1g1v0477200.1.exon.12;Parent=LotjaGi1g1v0477200.1
LjG1.1_chr1	PGSB	CDS	98897254	98897324	.	+	1	ID=LotjaGi1g1v0477200.1.CDS.12;Parent=LotjaGi1g1v0477200.1
LjG1.1_chr1	PGSB	exon	98897988	98898071	.	+	.	ID=LotjaGi1g1v0477200.1.exon.13;Parent=LotjaGi1g1v0477200.1
LjG1.1_chr1	PGSB	CDS	98897988	98898071	.	+	2	ID=LotjaGi1g1v0477200.1.CDS.13;Parent=LotjaGi1g1v0477200.1
LjG1.1_chr1	PGSB	CDS	98898296	98898429	.	+	2	ID=LotjaGi1g1v0477200.1.CDS.14;Parent=LotjaGi1g1v0477200.1
LjG1.1_chr1	PGSB	exon	98898296	98899025	.	+	.	ID=LotjaGi1g1v0477200.1.exon.14;Parent=LotjaGi1g1v0477200.1
LjG1.1_chr1	PGSB	three_prime_UTR	98898430	98899025	.	+	.	ID=LotjaGi1g1v0477200.1.three_prime_UTR.2;Parent=LotjaGi1g1v0477200.1
###
LjG1.1_chr1	PGSB	gene	98902647	98913562	.	-	.	ID=LotjaGi1g1v0477300
LjG1.1_chr1	PGSB	mRNA	98902647	98913562	.	-	.	ID=LotjaGi1g1v0477300.1;Parent=LotjaGi1g1v0477300
LjG1.1_chr1	PGSB	three_prime_UTR	98902647	98904426	.	-	.	ID=LotjaGi1g1v0477300.1.three_prime_UTR.1;Parent=LotjaGi1g1v0477300.1
LjG1.1_chr1	PGSB	exon	98902647	98904428	.	-	.	ID=LotjaGi1g1v0477300.1.exon.1;Parent=LotjaGi1g1v0477300.1
LjG1.1_chr1	PGSB	CDS	98904427	98904428	.	-	2	ID=LotjaGi1g1v0477300.1.CDS.1;Parent=LotjaGi1g1v0477300.1
LjG1.1_chr1	PGSB	exon	98906214	98906347	.	-	.	ID=LotjaGi1g1v0477300.1.exon.2;Parent=LotjaGi1g1v0477300.1
LjG1.1_chr1	PGSB	CDS	98906214	98906347	.	-	1	ID=LotjaGi1g1v0477300.1.CDS.2;Parent=LotjaGi1g1v0477300.1
LjG1.1_chr1	PGSB	exon	98908380	98908540	.	-	.	ID=LotjaGi1g1v0477300.1.exon.3;Parent=LotjaGi1g1v0477300.1
LjG1.1_chr1	PGSB	CDS	98908380	98908540	.	-	0	ID=LotjaGi1g1v0477300.1.CDS.3;Parent=LotjaGi1g1v0477300.1
LjG1.1_chr1	PGSB	exon	98908645	98908748	.	-	.	ID=LotjaGi1g1v0477300.1.exon.4;Parent=LotjaGi1g1v0477300.1
LjG1.1_chr1	PGSB	CDS	98908645	98908748	.	-	2	ID=LotjaGi1g1v0477300.1.CDS.4;Parent=LotjaGi1g1v0477300.1
LjG1.1_chr1	PGSB	exon	98909673	98909751	.	-	.	ID=LotjaGi1g1v0477300.1.exon.5;Parent=LotjaGi1g1v0477300.1
LjG1.1_chr1	PGSB	CDS	98909673	98909751	.	-	0	ID=LotjaGi1g1v0477300.1.CDS.5;Parent=LotjaGi1g1v0477300.1
LjG1.1_chr1	PGSB	exon	98909960	98910070	.	-	.	ID=LotjaGi1g1v0477300.1.exon.6;Parent=LotjaGi1g1v0477300.1
LjG1.1_chr1	PGSB	CDS	98909960	98910070	.	-	0	ID=LotjaGi1g1v0477300.1.CDS.6;Parent=LotjaGi1g1v0477300.1
LjG1.1_chr1	PGSB	exon	98910157	98910348	.	-	.	ID=LotjaGi1g1v0477300.1.exon.7;Parent=LotjaGi1g1v0477300.1
LjG1.1_chr1	PGSB	CDS	98910157	98910348	.	-	0	ID=LotjaGi1g1v0477300.1.CDS.7;Parent=LotjaGi1g1v0477300.1
LjG1.1_chr1	PGSB	exon	98910464	98910688	.	-	.	ID=LotjaGi1g1v0477300.1.exon.8;Parent=LotjaGi1g1v0477300.1
LjG1.1_chr1	PGSB	CDS	98910464	98910688	.	-	0	ID=LotjaGi1g1v0477300.1.CDS.8;Parent=LotjaGi1g1v0477300.1
LjG1.1_chr1	PGSB	CDS	98912454	98912489	.	-	0	ID=LotjaGi1g1v0477300.1.CDS.9;Parent=LotjaGi1g1v0477300.1
LjG1.1_chr1	PGSB	exon	98912454	98912656	.	-	.	ID=LotjaGi1g1v0477300.1.exon.9;Parent=LotjaGi1g1v0477300.1
LjG1.1_chr1	PGSB	five_prime_UTR	98912490	98912656	.	-	.	ID=LotjaGi1g1v0477300.1.five_prime_UTR.2;Parent=LotjaGi1g1v0477300.1
LjG1.1_chr1	PGSB	exon	98913434	98913562	.	-	.	ID=LotjaGi1g1v0477300.1.exon.10;Parent=LotjaGi1g1v0477300.1
LjG1.1_chr1	PGSB	five_prime_UTR	98913434	98913562	.	-	.	ID=LotjaGi1g1v0477300.1.five_prime_UTR.3;Parent=LotjaGi1g1v0477300.1
###
LjG1.1_chr1	PGSB	gene	98922223	98927574	.	-	.	ID=LotjaGi1g1v0477400
LjG1.1_chr1	PGSB	mRNA	98922223	98927334	.	-	.	ID=LotjaGi1g1v0477400.1;Parent=LotjaGi1g1v0477400
LjG1.1_chr1	PGSB	three_prime_UTR	98922223	98922840	.	-	.	ID=LotjaGi1g1v0477400.1.three_prime_UTR.1;Parent=LotjaGi1g1v0477400.1
LjG1.1_chr1	PGSB	exon	98922223	98922891	.	-	.	ID=LotjaGi1g1v0477400.1.exon.1;Parent=LotjaGi1g1v0477400.1
LjG1.1_chr1	PGSB	CDS	98922841	98922891	.	-	0	ID=LotjaGi1g1v0477400.1.CDS.1;Parent=LotjaGi1g1v0477400.1
LjG1.1_chr1	PGSB	exon	98922992	98923307	.	-	.	ID=LotjaGi1g1v0477400.1.exon.2;Parent=LotjaGi1g1v0477400.1
LjG1.1_chr1	PGSB	CDS	98922992	98923307	.	-	1	ID=LotjaGi1g1v0477400.1.CDS.2;Parent=LotjaGi1g1v0477400.1
LjG1.1_chr1	PGSB	exon	98923599	98924018	.	-	.	ID=LotjaGi1g1v0477400.1.exon.3;Parent=LotjaGi1g1v0477400.1
LjG1.1_chr1	PGSB	CDS	98923599	98924018	.	-	1	ID=LotjaGi1g1v0477400.1.CDS.3;Parent=LotjaGi1g1v0477400.1
LjG1.1_chr1	PGSB	CDS	98924105	98924931	.	-	0	ID=LotjaGi1g1v0477400.1.CDS.4;Parent=LotjaGi1g1v0477400.1
LjG1.1_chr1	PGSB	exon	98924105	98925002	.	-	.	ID=LotjaGi1g1v0477400.1.exon.4;Parent=LotjaGi1g1v0477400.1
LjG1.1_chr1	PGSB	five_prime_UTR	98924932	98925002	.	-	.	ID=LotjaGi1g1v0477400.1.five_prime_UTR.2;Parent=LotjaGi1g1v0477400.1
LjG1.1_chr1	PGSB	exon	98926623	98926755	.	-	.	ID=LotjaGi1g1v0477400.1.exon.5;Parent=LotjaGi1g1v0477400.1
LjG1.1_chr1	PGSB	five_prime_UTR	98926623	98926755	.	-	.	ID=LotjaGi1g1v0477400.1.five_prime_UTR.3;Parent=LotjaGi1g1v0477400.1
LjG1.1_chr1	PGSB	exon	98927301	98927334	.	-	.	ID=LotjaGi1g1v0477400.1.exon.6;Parent=LotjaGi1g1v0477400.1
LjG1.1_chr1	PGSB	five_prime_UTR	98927301	98927334	.	-	.	ID=LotjaGi1g1v0477400.1.five_prime_UTR.4;Parent=LotjaGi1g1v0477400.1
LjG1.1_chr1	PGSB	mRNA	98922290	98927437	.	-	.	ID=LotjaGi1g1v0477400.2;Parent=LotjaGi1g1v0477400
LjG1.1_chr1	PGSB	three_prime_UTR	98922290	98922840	.	-	.	ID=LotjaGi1g1v0477400.2.three_prime_UTR.1;Parent=LotjaGi1g1v0477400.2
LjG1.1_chr1	PGSB	exon	98922290	98922891	.	-	.	ID=LotjaGi1g1v0477400.2.exon.1;Parent=LotjaGi1g1v0477400.2
LjG1.1_chr1	PGSB	CDS	98922841	98922891	.	-	0	ID=LotjaGi1g1v0477400.2.CDS.1;Parent=LotjaGi1g1v0477400.2
LjG1.1_chr1	PGSB	exon	98922992	98923307	.	-	.	ID=LotjaGi1g1v0477400.2.exon.2;Parent=LotjaGi1g1v0477400.2
LjG1.1_chr1	PGSB	CDS	98922992	98923307	.	-	1	ID=LotjaGi1g1v0477400.2.CDS.2;Parent=LotjaGi1g1v0477400.2
LjG1.1_chr1	PGSB	exon	98923599	98924018	.	-	.	ID=LotjaGi1g1v0477400.2.exon.3;Parent=LotjaGi1g1v0477400.2
LjG1.1_chr1	PGSB	CDS	98923599	98924018	.	-	1	ID=LotjaGi1g1v0477400.2.CDS.3;Parent=LotjaGi1g1v0477400.2
LjG1.1_chr1	PGSB	CDS	98924105	98924931	.	-	0	ID=LotjaGi1g1v0477400.2.CDS.4;Parent=LotjaGi1g1v0477400.2
LjG1.1_chr1	PGSB	exon	98924105	98926755	.	-	.	ID=LotjaGi1g1v0477400.2.exon.4;Parent=LotjaGi1g1v0477400.2
LjG1.1_chr1	PGSB	five_prime_UTR	98924932	98926755	.	-	.	ID=LotjaGi1g1v0477400.2.five_prime_UTR.2;Parent=LotjaGi1g1v0477400.2
LjG1.1_chr1	PGSB	exon	98927301	98927437	.	-	.	ID=LotjaGi1g1v0477400.2.exon.5;Parent=LotjaGi1g1v0477400.2
LjG1.1_chr1	PGSB	five_prime_UTR	98927301	98927437	.	-	.	ID=LotjaGi1g1v0477400.2.five_prime_UTR.3;Parent=LotjaGi1g1v0477400.2
LjG1.1_chr1	PGSB	mRNA	98922363	98927181	.	-	.	ID=LotjaGi1g1v0477400.3;Parent=LotjaGi1g1v0477400
LjG1.1_chr1	PGSB	three_prime_UTR	98922363	98922840	.	-	.	ID=LotjaGi1g1v0477400.3.three_prime_UTR.1;Parent=LotjaGi1g1v0477400.3
LjG1.1_chr1	PGSB	exon	98922363	98922891	.	-	.	ID=LotjaGi1g1v0477400.3.exon.1;Parent=LotjaGi1g1v0477400.3
LjG1.1_chr1	PGSB	CDS	98922841	98922891	.	-	0	ID=LotjaGi1g1v0477400.3.CDS.1;Parent=LotjaGi1g1v0477400.3
LjG1.1_chr1	PGSB	exon	98922992	98923307	.	-	.	ID=LotjaGi1g1v0477400.3.exon.2;Parent=LotjaGi1g1v0477400.3
LjG1.1_chr1	PGSB	CDS	98922992	98923307	.	-	1	ID=LotjaGi1g1v0477400.3.CDS.2;Parent=LotjaGi1g1v0477400.3
LjG1.1_chr1	PGSB	exon	98923599	98924018	.	-	.	ID=LotjaGi1g1v0477400.3.exon.3;Parent=LotjaGi1g1v0477400.3
LjG1.1_chr1	PGSB	CDS	98923599	98924018	.	-	1	ID=LotjaGi1g1v0477400.3.CDS.3;Parent=LotjaGi1g1v0477400.3
LjG1.1_chr1	PGSB	CDS	98924105	98924931	.	-	0	ID=LotjaGi1g1v0477400.3.CDS.4;Parent=LotjaGi1g1v0477400.3
LjG1.1_chr1	PGSB	exon	98924105	98925002	.	-	.	ID=LotjaGi1g1v0477400.3.exon.4;Parent=LotjaGi1g1v0477400.3
LjG1.1_chr1	PGSB	five_prime_UTR	98924932	98925002	.	-	.	ID=LotjaGi1g1v0477400.3.five_prime_UTR.2;Parent=LotjaGi1g1v0477400.3
LjG1.1_chr1	PGSB	exon	98926623	98926755	.	-	.	ID=LotjaGi1g1v0477400.3.exon.5;Parent=LotjaGi1g1v0477400.3
LjG1.1_chr1	PGSB	five_prime_UTR	98926623	98926755	.	-	.	ID=LotjaGi1g1v0477400.3.five_prime_UTR.3;Parent=LotjaGi1g1v0477400.3
LjG1.1_chr1	PGSB	exon	98926996	98927181	.	-	.	ID=LotjaGi1g1v0477400.3.exon.6;Parent=LotjaGi1g1v0477400.3
LjG1.1_chr1	PGSB	five_prime_UTR	98926996	98927181	.	-	.	ID=LotjaGi1g1v0477400.3.five_prime_UTR.4;Parent=LotjaGi1g1v0477400.3
LjG1.1_chr1	PGSB	mRNA	98922363	98927574	.	-	.	ID=LotjaGi1g1v0477400.4;Parent=LotjaGi1g1v0477400
LjG1.1_chr1	PGSB	three_prime_UTR	98922363	98922840	.	-	.	ID=LotjaGi1g1v0477400.4.three_prime_UTR.1;Parent=LotjaGi1g1v0477400.4
LjG1.1_chr1	PGSB	exon	98922363	98922891	.	-	.	ID=LotjaGi1g1v0477400.4.exon.1;Parent=LotjaGi1g1v0477400.4
LjG1.1_chr1	PGSB	CDS	98922841	98922891	.	-	0	ID=LotjaGi1g1v0477400.4.CDS.1;Parent=LotjaGi1g1v0477400.4
LjG1.1_chr1	PGSB	exon	98922992	98923307	.	-	.	ID=LotjaGi1g1v0477400.4.exon.2;Parent=LotjaGi1g1v0477400.4
LjG1.1_chr1	PGSB	CDS	98922992	98923307	.	-	1	ID=LotjaGi1g1v0477400.4.CDS.2;Parent=LotjaGi1g1v0477400.4
LjG1.1_chr1	PGSB	exon	98923599	98924018	.	-	.	ID=LotjaGi1g1v0477400.4.exon.3;Parent=LotjaGi1g1v0477400.4
LjG1.1_chr1	PGSB	CDS	98923599	98924018	.	-	1	ID=LotjaGi1g1v0477400.4.CDS.3;Parent=LotjaGi1g1v0477400.4
LjG1.1_chr1	PGSB	CDS	98924105	98924931	.	-	0	ID=LotjaGi1g1v0477400.4.CDS.4;Parent=LotjaGi1g1v0477400.4
LjG1.1_chr1	PGSB	exon	98924105	98925002	.	-	.	ID=LotjaGi1g1v0477400.4.exon.4;Parent=LotjaGi1g1v0477400.4
LjG1.1_chr1	PGSB	five_prime_UTR	98924932	98925002	.	-	.	ID=LotjaGi1g1v0477400.4.five_prime_UTR.2;Parent=LotjaGi1g1v0477400.4
LjG1.1_chr1	PGSB	exon	98927301	98927574	.	-	.	ID=LotjaGi1g1v0477400.4.exon.5;Parent=LotjaGi1g1v0477400.4
LjG1.1_chr1	PGSB	five_prime_UTR	98927301	98927574	.	-	.	ID=LotjaGi1g1v0477400.4.five_prime_UTR.3;Parent=LotjaGi1g1v0477400.4
###
LjG1.1_chr1	PGSB	gene	98929237	98933925	.	-	.	ID=LotjaGi1g1v0477500
LjG1.1_chr1	PGSB	mRNA	98929237	98933925	.	-	.	ID=LotjaGi1g1v0477500.1;Parent=LotjaGi1g1v0477500
LjG1.1_chr1	PGSB	three_prime_UTR	98929237	98931082	.	-	.	ID=LotjaGi1g1v0477500.1.three_prime_UTR.1;Parent=LotjaGi1g1v0477500.1
LjG1.1_chr1	PGSB	exon	98929237	98931187	.	-	.	ID=LotjaGi1g1v0477500.1.exon.1;Parent=LotjaGi1g1v0477500.1
LjG1.1_chr1	PGSB	CDS	98931083	98931187	.	-	0	ID=LotjaGi1g1v0477500.1.CDS.1;Parent=LotjaGi1g1v0477500.1
LjG1.1_chr1	PGSB	exon	98932109	98932933	.	-	.	ID=LotjaGi1g1v0477500.1.exon.2;Parent=LotjaGi1g1v0477500.1
LjG1.1_chr1	PGSB	CDS	98932109	98932933	.	-	0	ID=LotjaGi1g1v0477500.1.CDS.2;Parent=LotjaGi1g1v0477500.1
LjG1.1_chr1	PGSB	exon	98933748	98933925	.	-	.	ID=LotjaGi1g1v0477500.1.exon.3;Parent=LotjaGi1g1v0477500.1
LjG1.1_chr1	PGSB	five_prime_UTR	98933748	98933925	.	-	.	ID=LotjaGi1g1v0477500.1.five_prime_UTR.2;Parent=LotjaGi1g1v0477500.1
###
LjG1.1_chr1	PGSB	gene	98935825	98939054	.	+	.	ID=LotjaGi1g1v0477600
LjG1.1_chr1	PGSB	mRNA	98935825	98939054	.	+	.	ID=LotjaGi1g1v0477600.1;Parent=LotjaGi1g1v0477600
LjG1.1_chr1	PGSB	five_prime_UTR	98935825	98935948	.	+	.	ID=LotjaGi1g1v0477600.1.five_prime_UTR.1;Parent=LotjaGi1g1v0477600.1
LjG1.1_chr1	PGSB	exon	98935825	98936026	.	+	.	ID=LotjaGi1g1v0477600.1.exon.1;Parent=LotjaGi1g1v0477600.1
LjG1.1_chr1	PGSB	CDS	98935949	98936026	.	+	0	ID=LotjaGi1g1v0477600.1.CDS.1;Parent=LotjaGi1g1v0477600.1
LjG1.1_chr1	PGSB	exon	98936226	98936306	.	+	.	ID=LotjaGi1g1v0477600.1.exon.2;Parent=LotjaGi1g1v0477600.1
LjG1.1_chr1	PGSB	CDS	98936226	98936306	.	+	0	ID=LotjaGi1g1v0477600.1.CDS.2;Parent=LotjaGi1g1v0477600.1
LjG1.1_chr1	PGSB	exon	98936948	98937037	.	+	.	ID=LotjaGi1g1v0477600.1.exon.3;Parent=LotjaGi1g1v0477600.1
LjG1.1_chr1	PGSB	CDS	98936948	98937037	.	+	0	ID=LotjaGi1g1v0477600.1.CDS.3;Parent=LotjaGi1g1v0477600.1
LjG1.1_chr1	PGSB	exon	98937215	98937381	.	+	.	ID=LotjaGi1g1v0477600.1.exon.4;Parent=LotjaGi1g1v0477600.1
LjG1.1_chr1	PGSB	CDS	98937215	98937381	.	+	0	ID=LotjaGi1g1v0477600.1.CDS.4;Parent=LotjaGi1g1v0477600.1
LjG1.1_chr1	PGSB	exon	98937920	98937989	.	+	.	ID=LotjaGi1g1v0477600.1.exon.5;Parent=LotjaGi1g1v0477600.1
LjG1.1_chr1	PGSB	CDS	98937920	98937989	.	+	1	ID=LotjaGi1g1v0477600.1.CDS.5;Parent=LotjaGi1g1v0477600.1
LjG1.1_chr1	PGSB	exon	98938113	98938192	.	+	.	ID=LotjaGi1g1v0477600.1.exon.6;Parent=LotjaGi1g1v0477600.1
LjG1.1_chr1	PGSB	CDS	98938113	98938192	.	+	0	ID=LotjaGi1g1v0477600.1.CDS.6;Parent=LotjaGi1g1v0477600.1
LjG1.1_chr1	PGSB	exon	98938313	98938375	.	+	.	ID=LotjaGi1g1v0477600.1.exon.7;Parent=LotjaGi1g1v0477600.1
LjG1.1_chr1	PGSB	CDS	98938313	98938375	.	+	1	ID=LotjaGi1g1v0477600.1.CDS.7;Parent=LotjaGi1g1v0477600.1
LjG1.1_chr1	PGSB	exon	98938497	98938573	.	+	.	ID=LotjaGi1g1v0477600.1.exon.8;Parent=LotjaGi1g1v0477600.1
LjG1.1_chr1	PGSB	CDS	98938497	98938573	.	+	1	ID=LotjaGi1g1v0477600.1.CDS.8;Parent=LotjaGi1g1v0477600.1
LjG1.1_chr1	PGSB	CDS	98938706	98938806	.	+	2	ID=LotjaGi1g1v0477600.1.CDS.9;Parent=LotjaGi1g1v0477600.1
LjG1.1_chr1	PGSB	exon	98938706	98939054	.	+	.	ID=LotjaGi1g1v0477600.1.exon.9;Parent=LotjaGi1g1v0477600.1
LjG1.1_chr1	PGSB	three_prime_UTR	98938807	98939054	.	+	.	ID=LotjaGi1g1v0477600.1.three_prime_UTR.2;Parent=LotjaGi1g1v0477600.1
LjG1.1_chr1	PGSB	mRNA	98935917	98938806	.	+	.	ID=LotjaGi1g1v0477600.2;Parent=LotjaGi1g1v0477600
LjG1.1_chr1	PGSB	five_prime_UTR	98935917	98935948	.	+	.	ID=LotjaGi1g1v0477600.2.five_prime_UTR.1;Parent=LotjaGi1g1v0477600.2
LjG1.1_chr1	PGSB	exon	98935917	98936017	.	+	.	ID=LotjaGi1g1v0477600.2.exon.1;Parent=LotjaGi1g1v0477600.2
LjG1.1_chr1	PGSB	CDS	98935949	98936017	.	+	0	ID=LotjaGi1g1v0477600.2.CDS.1;Parent=LotjaGi1g1v0477600.2
LjG1.1_chr1	PGSB	exon	98936226	98936306	.	+	.	ID=LotjaGi1g1v0477600.2.exon.2;Parent=LotjaGi1g1v0477600.2
LjG1.1_chr1	PGSB	CDS	98936226	98936306	.	+	0	ID=LotjaGi1g1v0477600.2.CDS.2;Parent=LotjaGi1g1v0477600.2
LjG1.1_chr1	PGSB	exon	98936948	98937037	.	+	.	ID=LotjaGi1g1v0477600.2.exon.3;Parent=LotjaGi1g1v0477600.2
LjG1.1_chr1	PGSB	CDS	98936948	98937037	.	+	0	ID=LotjaGi1g1v0477600.2.CDS.3;Parent=LotjaGi1g1v0477600.2
LjG1.1_chr1	PGSB	exon	98937215	98937381	.	+	.	ID=LotjaGi1g1v0477600.2.exon.4;Parent=LotjaGi1g1v0477600.2
LjG1.1_chr1	PGSB	CDS	98937215	98937381	.	+	0	ID=LotjaGi1g1v0477600.2.CDS.4;Parent=LotjaGi1g1v0477600.2
LjG1.1_chr1	PGSB	exon	98937920	98937989	.	+	.	ID=LotjaGi1g1v0477600.2.exon.5;Parent=LotjaGi1g1v0477600.2
LjG1.1_chr1	PGSB	CDS	98937920	98937989	.	+	1	ID=LotjaGi1g1v0477600.2.CDS.5;Parent=LotjaGi1g1v0477600.2
LjG1.1_chr1	PGSB	exon	98938113	98938179	.	+	.	ID=LotjaGi1g1v0477600.2.exon.6;Parent=LotjaGi1g1v0477600.2
LjG1.1_chr1	PGSB	CDS	98938113	98938179	.	+	0	ID=LotjaGi1g1v0477600.2.CDS.6;Parent=LotjaGi1g1v0477600.2
LjG1.1_chr1	PGSB	exon	98938327	98938375	.	+	.	ID=LotjaGi1g1v0477600.2.exon.7;Parent=LotjaGi1g1v0477600.2
LjG1.1_chr1	PGSB	CDS	98938327	98938375	.	+	2	ID=LotjaGi1g1v0477600.2.CDS.7;Parent=LotjaGi1g1v0477600.2
LjG1.1_chr1	PGSB	exon	98938497	98938573	.	+	.	ID=LotjaGi1g1v0477600.2.exon.8;Parent=LotjaGi1g1v0477600.2
LjG1.1_chr1	PGSB	CDS	98938497	98938573	.	+	1	ID=LotjaGi1g1v0477600.2.CDS.8;Parent=LotjaGi1g1v0477600.2
LjG1.1_chr1	PGSB	CDS	98938651	98938727	.	+	2	ID=LotjaGi1g1v0477600.2.CDS.9;Parent=LotjaGi1g1v0477600.2
LjG1.1_chr1	PGSB	exon	98938651	98938806	.	+	.	ID=LotjaGi1g1v0477600.2.exon.9;Parent=LotjaGi1g1v0477600.2
LjG1.1_chr1	PGSB	three_prime_UTR	98938728	98938806	.	+	.	ID=LotjaGi1g1v0477600.2.three_prime_UTR.2;Parent=LotjaGi1g1v0477600.2
LjG1.1_chr1	PGSB	mRNA	98935917	98938806	.	+	.	ID=LotjaGi1g1v0477600.3;Parent=LotjaGi1g1v0477600
LjG1.1_chr1	PGSB	exon	98935917	98935919	.	+	.	ID=LotjaGi1g1v0477600.3.exon.1;Parent=LotjaGi1g1v0477600.3
LjG1.1_chr1	PGSB	five_prime_UTR	98935917	98935919	.	+	.	ID=LotjaGi1g1v0477600.3.five_prime_UTR.1;Parent=LotjaGi1g1v0477600.3
LjG1.1_chr1	PGSB	five_prime_UTR	98936226	98936297	.	+	.	ID=LotjaGi1g1v0477600.3.five_prime_UTR.2;Parent=LotjaGi1g1v0477600.3
LjG1.1_chr1	PGSB	exon	98936226	98936306	.	+	.	ID=LotjaGi1g1v0477600.3.exon.2;Parent=LotjaGi1g1v0477600.3
LjG1.1_chr1	PGSB	CDS	98936298	98936306	.	+	0	ID=LotjaGi1g1v0477600.3.CDS.1;Parent=LotjaGi1g1v0477600.3
LjG1.1_chr1	PGSB	exon	98936948	98937037	.	+	.	ID=LotjaGi1g1v0477600.3.exon.3;Parent=LotjaGi1g1v0477600.3
LjG1.1_chr1	PGSB	CDS	98936948	98937037	.	+	0	ID=LotjaGi1g1v0477600.3.CDS.2;Parent=LotjaGi1g1v0477600.3
LjG1.1_chr1	PGSB	exon	98937215	98937381	.	+	.	ID=LotjaGi1g1v0477600.3.exon.4;Parent=LotjaGi1g1v0477600.3
LjG1.1_chr1	PGSB	CDS	98937215	98937381	.	+	0	ID=LotjaGi1g1v0477600.3.CDS.3;Parent=LotjaGi1g1v0477600.3
LjG1.1_chr1	PGSB	exon	98937920	98937989	.	+	.	ID=LotjaGi1g1v0477600.3.exon.5;Parent=LotjaGi1g1v0477600.3
LjG1.1_chr1	PGSB	CDS	98937920	98937989	.	+	1	ID=LotjaGi1g1v0477600.3.CDS.4;Parent=LotjaGi1g1v0477600.3
LjG1.1_chr1	PGSB	exon	98938113	98938192	.	+	.	ID=LotjaGi1g1v0477600.3.exon.6;Parent=LotjaGi1g1v0477600.3
LjG1.1_chr1	PGSB	CDS	98938113	98938192	.	+	0	ID=LotjaGi1g1v0477600.3.CDS.5;Parent=LotjaGi1g1v0477600.3
LjG1.1_chr1	PGSB	exon	98938313	98938375	.	+	.	ID=LotjaGi1g1v0477600.3.exon.7;Parent=LotjaGi1g1v0477600.3
LjG1.1_chr1	PGSB	CDS	98938313	98938375	.	+	1	ID=LotjaGi1g1v0477600.3.CDS.6;Parent=LotjaGi1g1v0477600.3
LjG1.1_chr1	PGSB	exon	98938497	98938573	.	+	.	ID=LotjaGi1g1v0477600.3.exon.8;Parent=LotjaGi1g1v0477600.3
LjG1.1_chr1	PGSB	CDS	98938497	98938573	.	+	1	ID=LotjaGi1g1v0477600.3.CDS.7;Parent=LotjaGi1g1v0477600.3
LjG1.1_chr1	PGSB	exon	98938706	98938806	.	+	.	ID=LotjaGi1g1v0477600.3.exon.9;Parent=LotjaGi1g1v0477600.3
LjG1.1_chr1	PGSB	CDS	98938706	98938806	.	+	2	ID=LotjaGi1g1v0477600.3.CDS.8;Parent=LotjaGi1g1v0477600.3
LjG1.1_chr1	PGSB	mRNA	98935917	98938806	.	+	.	ID=LotjaGi1g1v0477600.4;Parent=LotjaGi1g1v0477600
LjG1.1_chr1	PGSB	five_prime_UTR	98935917	98935948	.	+	.	ID=LotjaGi1g1v0477600.4.five_prime_UTR.1;Parent=LotjaGi1g1v0477600.4
LjG1.1_chr1	PGSB	exon	98935917	98936017	.	+	.	ID=LotjaGi1g1v0477600.4.exon.1;Parent=LotjaGi1g1v0477600.4
LjG1.1_chr1	PGSB	CDS	98935949	98936017	.	+	0	ID=LotjaGi1g1v0477600.4.CDS.1;Parent=LotjaGi1g1v0477600.4
LjG1.1_chr1	PGSB	exon	98936226	98936306	.	+	.	ID=LotjaGi1g1v0477600.4.exon.2;Parent=LotjaGi1g1v0477600.4
LjG1.1_chr1	PGSB	CDS	98936226	98936306	.	+	0	ID=LotjaGi1g1v0477600.4.CDS.2;Parent=LotjaGi1g1v0477600.4
LjG1.1_chr1	PGSB	exon	98936948	98937037	.	+	.	ID=LotjaGi1g1v0477600.4.exon.3;Parent=LotjaGi1g1v0477600.4
LjG1.1_chr1	PGSB	CDS	98936948	98937037	.	+	0	ID=LotjaGi1g1v0477600.4.CDS.3;Parent=LotjaGi1g1v0477600.4
LjG1.1_chr1	PGSB	exon	98937215	98937381	.	+	.	ID=LotjaGi1g1v0477600.4.exon.4;Parent=LotjaGi1g1v0477600.4
LjG1.1_chr1	PGSB	CDS	98937215	98937381	.	+	0	ID=LotjaGi1g1v0477600.4.CDS.4;Parent=LotjaGi1g1v0477600.4
LjG1.1_chr1	PGSB	exon	98937920	98937989	.	+	.	ID=LotjaGi1g1v0477600.4.exon.5;Parent=LotjaGi1g1v0477600.4
LjG1.1_chr1	PGSB	CDS	98937920	98937989	.	+	1	ID=LotjaGi1g1v0477600.4.CDS.5;Parent=LotjaGi1g1v0477600.4
LjG1.1_chr1	PGSB	exon	98938113	98938179	.	+	.	ID=LotjaGi1g1v0477600.4.exon.6;Parent=LotjaGi1g1v0477600.4
LjG1.1_chr1	PGSB	CDS	98938113	98938179	.	+	0	ID=LotjaGi1g1v0477600.4.CDS.6;Parent=LotjaGi1g1v0477600.4
LjG1.1_chr1	PGSB	exon	98938327	98938375	.	+	.	ID=LotjaGi1g1v0477600.4.exon.7;Parent=LotjaGi1g1v0477600.4
LjG1.1_chr1	PGSB	CDS	98938327	98938375	.	+	2	ID=LotjaGi1g1v0477600.4.CDS.7;Parent=LotjaGi1g1v0477600.4
LjG1.1_chr1	PGSB	exon	98938497	98938573	.	+	.	ID=LotjaGi1g1v0477600.4.exon.8;Parent=LotjaGi1g1v0477600.4
LjG1.1_chr1	PGSB	CDS	98938497	98938573	.	+	1	ID=LotjaGi1g1v0477600.4.CDS.8;Parent=LotjaGi1g1v0477600.4
LjG1.1_chr1	PGSB	exon	98938706	98938806	.	+	.	ID=LotjaGi1g1v0477600.4.exon.9;Parent=LotjaGi1g1v0477600.4
LjG1.1_chr1	PGSB	CDS	98938706	98938806	.	+	2	ID=LotjaGi1g1v0477600.4.CDS.9;Parent=LotjaGi1g1v0477600.4
LjG1.1_chr1	PGSB	mRNA	98935926	98938806	.	+	.	ID=LotjaGi1g1v0477600.5;Parent=LotjaGi1g1v0477600
LjG1.1_chr1	PGSB	five_prime_UTR	98935926	98935976	.	+	.	ID=LotjaGi1g1v0477600.5.five_prime_UTR.1;Parent=LotjaGi1g1v0477600.5
LjG1.1_chr1	PGSB	exon	98935926	98936000	.	+	.	ID=LotjaGi1g1v0477600.5.exon.1;Parent=LotjaGi1g1v0477600.5
LjG1.1_chr1	PGSB	CDS	98935977	98936000	.	+	0	ID=LotjaGi1g1v0477600.5.CDS.1;Parent=LotjaGi1g1v0477600.5
LjG1.1_chr1	PGSB	exon	98936226	98936306	.	+	.	ID=LotjaGi1g1v0477600.5.exon.2;Parent=LotjaGi1g1v0477600.5
LjG1.1_chr1	PGSB	CDS	98936226	98936306	.	+	0	ID=LotjaGi1g1v0477600.5.CDS.2;Parent=LotjaGi1g1v0477600.5
LjG1.1_chr1	PGSB	exon	98936948	98937037	.	+	.	ID=LotjaGi1g1v0477600.5.exon.3;Parent=LotjaGi1g1v0477600.5
LjG1.1_chr1	PGSB	CDS	98936948	98937037	.	+	0	ID=LotjaGi1g1v0477600.5.CDS.3;Parent=LotjaGi1g1v0477600.5
LjG1.1_chr1	PGSB	exon	98937215	98937381	.	+	.	ID=LotjaGi1g1v0477600.5.exon.4;Parent=LotjaGi1g1v0477600.5
LjG1.1_chr1	PGSB	CDS	98937215	98937381	.	+	0	ID=LotjaGi1g1v0477600.5.CDS.4;Parent=LotjaGi1g1v0477600.5
LjG1.1_chr1	PGSB	exon	98937920	98937989	.	+	.	ID=LotjaGi1g1v0477600.5.exon.5;Parent=LotjaGi1g1v0477600.5
LjG1.1_chr1	PGSB	CDS	98937920	98937989	.	+	1	ID=LotjaGi1g1v0477600.5.CDS.5;Parent=LotjaGi1g1v0477600.5
LjG1.1_chr1	PGSB	exon	98938113	98938179	.	+	.	ID=LotjaGi1g1v0477600.5.exon.6;Parent=LotjaGi1g1v0477600.5
LjG1.1_chr1	PGSB	CDS	98938113	98938179	.	+	0	ID=LotjaGi1g1v0477600.5.CDS.6;Parent=LotjaGi1g1v0477600.5
LjG1.1_chr1	PGSB	exon	98938327	98938375	.	+	.	ID=LotjaGi1g1v0477600.5.exon.7;Parent=LotjaGi1g1v0477600.5
LjG1.1_chr1	PGSB	CDS	98938327	98938375	.	+	2	ID=LotjaGi1g1v0477600.5.CDS.7;Parent=LotjaGi1g1v0477600.5
LjG1.1_chr1	PGSB	exon	98938497	98938573	.	+	.	ID=LotjaGi1g1v0477600.5.exon.8;Parent=LotjaGi1g1v0477600.5
LjG1.1_chr1	PGSB	CDS	98938497	98938573	.	+	1	ID=LotjaGi1g1v0477600.5.CDS.8;Parent=LotjaGi1g1v0477600.5
LjG1.1_chr1	PGSB	exon	98938706	98938806	.	+	.	ID=LotjaGi1g1v0477600.5.exon.9;Parent=LotjaGi1g1v0477600.5
LjG1.1_chr1	PGSB	CDS	98938706	98938806	.	+	2	ID=LotjaGi1g1v0477600.5.CDS.9;Parent=LotjaGi1g1v0477600.5
LjG1.1_chr1	PGSB	mRNA	98935934	98938806	.	+	.	ID=LotjaGi1g1v0477600.6;Parent=LotjaGi1g1v0477600
LjG1.1_chr1	PGSB	five_prime_UTR	98935934	98935948	.	+	.	ID=LotjaGi1g1v0477600.6.five_prime_UTR.1;Parent=LotjaGi1g1v0477600.6
LjG1.1_chr1	PGSB	exon	98935934	98936026	.	+	.	ID=LotjaGi1g1v0477600.6.exon.1;Parent=LotjaGi1g1v0477600.6
LjG1.1_chr1	PGSB	CDS	98935949	98936026	.	+	0	ID=LotjaGi1g1v0477600.6.CDS.1;Parent=LotjaGi1g1v0477600.6
LjG1.1_chr1	PGSB	exon	98936226	98936306	.	+	.	ID=LotjaGi1g1v0477600.6.exon.2;Parent=LotjaGi1g1v0477600.6
LjG1.1_chr1	PGSB	CDS	98936226	98936306	.	+	0	ID=LotjaGi1g1v0477600.6.CDS.2;Parent=LotjaGi1g1v0477600.6
LjG1.1_chr1	PGSB	exon	98936948	98937037	.	+	.	ID=LotjaGi1g1v0477600.6.exon.3;Parent=LotjaGi1g1v0477600.6
LjG1.1_chr1	PGSB	CDS	98936948	98937037	.	+	0	ID=LotjaGi1g1v0477600.6.CDS.3;Parent=LotjaGi1g1v0477600.6
LjG1.1_chr1	PGSB	exon	98937215	98937381	.	+	.	ID=LotjaGi1g1v0477600.6.exon.4;Parent=LotjaGi1g1v0477600.6
LjG1.1_chr1	PGSB	CDS	98937215	98937381	.	+	0	ID=LotjaGi1g1v0477600.6.CDS.4;Parent=LotjaGi1g1v0477600.6
LjG1.1_chr1	PGSB	exon	98937920	98937989	.	+	.	ID=LotjaGi1g1v0477600.6.exon.5;Parent=LotjaGi1g1v0477600.6
LjG1.1_chr1	PGSB	CDS	98937920	98937989	.	+	1	ID=LotjaGi1g1v0477600.6.CDS.5;Parent=LotjaGi1g1v0477600.6
LjG1.1_chr1	PGSB	exon	98938113	98938179	.	+	.	ID=LotjaGi1g1v0477600.6.exon.6;Parent=LotjaGi1g1v0477600.6
LjG1.1_chr1	PGSB	CDS	98938113	98938179	.	+	0	ID=LotjaGi1g1v0477600.6.CDS.6;Parent=LotjaGi1g1v0477600.6
LjG1.1_chr1	PGSB	exon	98938327	98938375	.	+	.	ID=LotjaGi1g1v0477600.6.exon.7;Parent=LotjaGi1g1v0477600.6
LjG1.1_chr1	PGSB	CDS	98938327	98938375	.	+	2	ID=LotjaGi1g1v0477600.6.CDS.7;Parent=LotjaGi1g1v0477600.6
LjG1.1_chr1	PGSB	exon	98938497	98938573	.	+	.	ID=LotjaGi1g1v0477600.6.exon.8;Parent=LotjaGi1g1v0477600.6
LjG1.1_chr1	PGSB	CDS	98938497	98938573	.	+	1	ID=LotjaGi1g1v0477600.6.CDS.8;Parent=LotjaGi1g1v0477600.6
LjG1.1_chr1	PGSB	exon	98938706	98938806	.	+	.	ID=LotjaGi1g1v0477600.6.exon.9;Parent=LotjaGi1g1v0477600.6
LjG1.1_chr1	PGSB	CDS	98938706	98938806	.	+	2	ID=LotjaGi1g1v0477600.6.CDS.9;Parent=LotjaGi1g1v0477600.6
LjG1.1_chr1	PGSB	mRNA	98936883	98938806	.	+	.	ID=LotjaGi1g1v0477600.7;Parent=LotjaGi1g1v0477600
LjG1.1_chr1	PGSB	exon	98936883	98937037	.	+	.	ID=LotjaGi1g1v0477600.7.exon.1;Parent=LotjaGi1g1v0477600.7
LjG1.1_chr1	PGSB	CDS	98936888	98937037	.	+	0	ID=LotjaGi1g1v0477600.7.CDS.1;Parent=LotjaGi1g1v0477600.7
LjG1.1_chr1	PGSB	exon	98937215	98937381	.	+	.	ID=LotjaGi1g1v0477600.7.exon.2;Parent=LotjaGi1g1v0477600.7
LjG1.1_chr1	PGSB	CDS	98937215	98937381	.	+	0	ID=LotjaGi1g1v0477600.7.CDS.2;Parent=LotjaGi1g1v0477600.7
LjG1.1_chr1	PGSB	exon	98937920	98937989	.	+	.	ID=LotjaGi1g1v0477600.7.exon.3;Parent=LotjaGi1g1v0477600.7
LjG1.1_chr1	PGSB	CDS	98937920	98937989	.	+	1	ID=LotjaGi1g1v0477600.7.CDS.3;Parent=LotjaGi1g1v0477600.7
LjG1.1_chr1	PGSB	exon	98938113	98938192	.	+	.	ID=LotjaGi1g1v0477600.7.exon.4;Parent=LotjaGi1g1v0477600.7
LjG1.1_chr1	PGSB	CDS	98938113	98938192	.	+	0	ID=LotjaGi1g1v0477600.7.CDS.4;Parent=LotjaGi1g1v0477600.7
LjG1.1_chr1	PGSB	exon	98938313	98938375	.	+	.	ID=LotjaGi1g1v0477600.7.exon.5;Parent=LotjaGi1g1v0477600.7
LjG1.1_chr1	PGSB	CDS	98938313	98938375	.	+	1	ID=LotjaGi1g1v0477600.7.CDS.5;Parent=LotjaGi1g1v0477600.7
LjG1.1_chr1	PGSB	exon	98938497	98938573	.	+	.	ID=LotjaGi1g1v0477600.7.exon.6;Parent=LotjaGi1g1v0477600.7
LjG1.1_chr1	PGSB	CDS	98938497	98938573	.	+	1	ID=LotjaGi1g1v0477600.7.CDS.6;Parent=LotjaGi1g1v0477600.7
LjG1.1_chr1	PGSB	exon	98938706	98938806	.	+	.	ID=LotjaGi1g1v0477600.7.exon.7;Parent=LotjaGi1g1v0477600.7
LjG1.1_chr1	PGSB	CDS	98938706	98938806	.	+	2	ID=LotjaGi1g1v0477600.7.CDS.7;Parent=LotjaGi1g1v0477600.7
###
LjG1.1_chr1	PGSB	gene	98940657	98944718	.	+	.	ID=LotjaGi1g1v0477700
LjG1.1_chr1	PGSB	mRNA	98940657	98944718	.	+	.	ID=LotjaGi1g1v0477700.1;Parent=LotjaGi1g1v0477700
LjG1.1_chr1	PGSB	five_prime_UTR	98940657	98940775	.	+	.	ID=LotjaGi1g1v0477700.1.five_prime_UTR.1;Parent=LotjaGi1g1v0477700.1
LjG1.1_chr1	PGSB	exon	98940657	98940859	.	+	.	ID=LotjaGi1g1v0477700.1.exon.1;Parent=LotjaGi1g1v0477700.1
LjG1.1_chr1	PGSB	CDS	98940776	98940859	.	+	0	ID=LotjaGi1g1v0477700.1.CDS.1;Parent=LotjaGi1g1v0477700.1
LjG1.1_chr1	PGSB	exon	98941018	98941098	.	+	.	ID=LotjaGi1g1v0477700.1.exon.2;Parent=LotjaGi1g1v0477700.1
LjG1.1_chr1	PGSB	CDS	98941018	98941098	.	+	0	ID=LotjaGi1g1v0477700.1.CDS.2;Parent=LotjaGi1g1v0477700.1
LjG1.1_chr1	PGSB	exon	98941989	98942078	.	+	.	ID=LotjaGi1g1v0477700.1.exon.3;Parent=LotjaGi1g1v0477700.1
LjG1.1_chr1	PGSB	CDS	98941989	98942078	.	+	0	ID=LotjaGi1g1v0477700.1.CDS.3;Parent=LotjaGi1g1v0477700.1
LjG1.1_chr1	PGSB	exon	98942415	98942581	.	+	.	ID=LotjaGi1g1v0477700.1.exon.4;Parent=LotjaGi1g1v0477700.1
LjG1.1_chr1	PGSB	CDS	98942415	98942581	.	+	0	ID=LotjaGi1g1v0477700.1.CDS.4;Parent=LotjaGi1g1v0477700.1
LjG1.1_chr1	PGSB	exon	98942850	98942919	.	+	.	ID=LotjaGi1g1v0477700.1.exon.5;Parent=LotjaGi1g1v0477700.1
LjG1.1_chr1	PGSB	CDS	98942850	98942919	.	+	1	ID=LotjaGi1g1v0477700.1.CDS.5;Parent=LotjaGi1g1v0477700.1
LjG1.1_chr1	PGSB	exon	98943365	98943444	.	+	.	ID=LotjaGi1g1v0477700.1.exon.6;Parent=LotjaGi1g1v0477700.1
LjG1.1_chr1	PGSB	CDS	98943365	98943444	.	+	0	ID=LotjaGi1g1v0477700.1.CDS.6;Parent=LotjaGi1g1v0477700.1
LjG1.1_chr1	PGSB	exon	98943550	98943612	.	+	.	ID=LotjaGi1g1v0477700.1.exon.7;Parent=LotjaGi1g1v0477700.1
LjG1.1_chr1	PGSB	CDS	98943550	98943612	.	+	1	ID=LotjaGi1g1v0477700.1.CDS.7;Parent=LotjaGi1g1v0477700.1
LjG1.1_chr1	PGSB	exon	98943844	98943920	.	+	.	ID=LotjaGi1g1v0477700.1.exon.8;Parent=LotjaGi1g1v0477700.1
LjG1.1_chr1	PGSB	CDS	98943844	98943920	.	+	1	ID=LotjaGi1g1v0477700.1.CDS.8;Parent=LotjaGi1g1v0477700.1
LjG1.1_chr1	PGSB	CDS	98944052	98944152	.	+	2	ID=LotjaGi1g1v0477700.1.CDS.9;Parent=LotjaGi1g1v0477700.1
LjG1.1_chr1	PGSB	exon	98944052	98944718	.	+	.	ID=LotjaGi1g1v0477700.1.exon.9;Parent=LotjaGi1g1v0477700.1
LjG1.1_chr1	PGSB	three_prime_UTR	98944153	98944718	.	+	.	ID=LotjaGi1g1v0477700.1.three_prime_UTR.2;Parent=LotjaGi1g1v0477700.1
###
LjG1.1_chr1	PGSB	gene	98944745	98947861	.	-	.	ID=LotjaGi1g1v0477800_LC
LjG1.1_chr1	PGSB	mRNA	98944745	98947861	.	-	.	ID=LotjaGi1g1v0477800_LC.1;Parent=LotjaGi1g1v0477800_LC
LjG1.1_chr1	PGSB	three_prime_UTR	98944745	98945409	.	-	.	ID=LotjaGi1g1v0477800_LC.1.three_prime_UTR.1;Parent=LotjaGi1g1v0477800_LC.1
LjG1.1_chr1	PGSB	exon	98944745	98945589	.	-	.	ID=LotjaGi1g1v0477800_LC.1.exon.1;Parent=LotjaGi1g1v0477800_LC.1
LjG1.1_chr1	PGSB	CDS	98945410	98945589	.	-	0	ID=LotjaGi1g1v0477800_LC.1.CDS.1;Parent=LotjaGi1g1v0477800_LC.1
LjG1.1_chr1	PGSB	exon	98946188	98946316	.	-	.	ID=LotjaGi1g1v0477800_LC.1.exon.2;Parent=LotjaGi1g1v0477800_LC.1
LjG1.1_chr1	PGSB	CDS	98946188	98946316	.	-	0	ID=LotjaGi1g1v0477800_LC.1.CDS.2;Parent=LotjaGi1g1v0477800_LC.1
LjG1.1_chr1	PGSB	CDS	98947360	98947773	.	-	0	ID=LotjaGi1g1v0477800_LC.1.CDS.3;Parent=LotjaGi1g1v0477800_LC.1
LjG1.1_chr1	PGSB	exon	98947360	98947861	.	-	.	ID=LotjaGi1g1v0477800_LC.1.exon.3;Parent=LotjaGi1g1v0477800_LC.1
LjG1.1_chr1	PGSB	five_prime_UTR	98947774	98947861	.	-	.	ID=LotjaGi1g1v0477800_LC.1.five_prime_UTR.2;Parent=LotjaGi1g1v0477800_LC.1
###
LjG1.1_chr1	PGSB	gene	98954502	98956075	.	-	.	ID=LotjaGi1g1v0477900_LC
LjG1.1_chr1	PGSB	mRNA	98954502	98956075	.	-	.	ID=LotjaGi1g1v0477900_LC.1;Parent=LotjaGi1g1v0477900_LC
LjG1.1_chr1	PGSB	three_prime_UTR	98954502	98955762	.	-	.	ID=LotjaGi1g1v0477900_LC.1.three_prime_UTR.1;Parent=LotjaGi1g1v0477900_LC.1
LjG1.1_chr1	PGSB	exon	98954502	98956075	.	-	.	ID=LotjaGi1g1v0477900_LC.1.exon.1;Parent=LotjaGi1g1v0477900_LC.1
LjG1.1_chr1	PGSB	CDS	98955763	98956074	.	-	0	ID=LotjaGi1g1v0477900_LC.1.CDS.1;Parent=LotjaGi1g1v0477900_LC.1
LjG1.1_chr1	PGSB	five_prime_UTR	98956075	98956075	.	-	.	ID=LotjaGi1g1v0477900_LC.1.five_prime_UTR.2;Parent=LotjaGi1g1v0477900_LC.1
###
LjG1.1_chr1	PGSB	gene	98975281	98980241	.	+	.	ID=LotjaGi1g1v0478000
LjG1.1_chr1	PGSB	mRNA	98975281	98980241	.	+	.	ID=LotjaGi1g1v0478000.1;Parent=LotjaGi1g1v0478000
LjG1.1_chr1	PGSB	five_prime_UTR	98975281	98975496	.	+	.	ID=LotjaGi1g1v0478000.1.five_prime_UTR.1;Parent=LotjaGi1g1v0478000.1
LjG1.1_chr1	PGSB	exon	98975281	98975679	.	+	.	ID=LotjaGi1g1v0478000.1.exon.1;Parent=LotjaGi1g1v0478000.1
LjG1.1_chr1	PGSB	CDS	98975497	98975679	.	+	0	ID=LotjaGi1g1v0478000.1.CDS.1;Parent=LotjaGi1g1v0478000.1
LjG1.1_chr1	PGSB	exon	98976230	98976339	.	+	.	ID=LotjaGi1g1v0478000.1.exon.2;Parent=LotjaGi1g1v0478000.1
LjG1.1_chr1	PGSB	CDS	98976230	98976339	.	+	0	ID=LotjaGi1g1v0478000.1.CDS.2;Parent=LotjaGi1g1v0478000.1
LjG1.1_chr1	PGSB	exon	98976448	98976505	.	+	.	ID=LotjaGi1g1v0478000.1.exon.3;Parent=LotjaGi1g1v0478000.1
LjG1.1_chr1	PGSB	CDS	98976448	98976505	.	+	1	ID=LotjaGi1g1v0478000.1.CDS.3;Parent=LotjaGi1g1v0478000.1
LjG1.1_chr1	PGSB	exon	98976714	98976977	.	+	.	ID=LotjaGi1g1v0478000.1.exon.4;Parent=LotjaGi1g1v0478000.1
LjG1.1_chr1	PGSB	CDS	98976714	98976977	.	+	0	ID=LotjaGi1g1v0478000.1.CDS.4;Parent=LotjaGi1g1v0478000.1
LjG1.1_chr1	PGSB	exon	98977537	98977674	.	+	.	ID=LotjaGi1g1v0478000.1.exon.5;Parent=LotjaGi1g1v0478000.1
LjG1.1_chr1	PGSB	CDS	98977537	98977674	.	+	0	ID=LotjaGi1g1v0478000.1.CDS.5;Parent=LotjaGi1g1v0478000.1
LjG1.1_chr1	PGSB	exon	98977779	98977830	.	+	.	ID=LotjaGi1g1v0478000.1.exon.6;Parent=LotjaGi1g1v0478000.1
LjG1.1_chr1	PGSB	CDS	98977779	98977830	.	+	0	ID=LotjaGi1g1v0478000.1.CDS.6;Parent=LotjaGi1g1v0478000.1
LjG1.1_chr1	PGSB	exon	98978152	98978231	.	+	.	ID=LotjaGi1g1v0478000.1.exon.7;Parent=LotjaGi1g1v0478000.1
LjG1.1_chr1	PGSB	CDS	98978152	98978231	.	+	2	ID=LotjaGi1g1v0478000.1.CDS.7;Parent=LotjaGi1g1v0478000.1
LjG1.1_chr1	PGSB	exon	98978551	98978610	.	+	.	ID=LotjaGi1g1v0478000.1.exon.8;Parent=LotjaGi1g1v0478000.1
LjG1.1_chr1	PGSB	CDS	98978551	98978610	.	+	0	ID=LotjaGi1g1v0478000.1.CDS.8;Parent=LotjaGi1g1v0478000.1
LjG1.1_chr1	PGSB	exon	98978791	98978871	.	+	.	ID=LotjaGi1g1v0478000.1.exon.9;Parent=LotjaGi1g1v0478000.1
LjG1.1_chr1	PGSB	CDS	98978791	98978871	.	+	0	ID=LotjaGi1g1v0478000.1.CDS.9;Parent=LotjaGi1g1v0478000.1
LjG1.1_chr1	PGSB	CDS	98979398	98979496	.	+	0	ID=LotjaGi1g1v0478000.1.CDS.10;Parent=LotjaGi1g1v0478000.1
LjG1.1_chr1	PGSB	exon	98979398	98980241	.	+	.	ID=LotjaGi1g1v0478000.1.exon.10;Parent=LotjaGi1g1v0478000.1
LjG1.1_chr1	PGSB	three_prime_UTR	98979497	98980241	.	+	.	ID=LotjaGi1g1v0478000.1.three_prime_UTR.2;Parent=LotjaGi1g1v0478000.1
###
LjG1.1_chr1	PGSB	gene	98986383	98999939	.	+	.	ID=LotjaGi1g1v0478100
LjG1.1_chr1	PGSB	mRNA	98986383	98999939	.	+	.	ID=LotjaGi1g1v0478100.1;Parent=LotjaGi1g1v0478100
LjG1.1_chr1	PGSB	exon	98986383	98986836	.	+	.	ID=LotjaGi1g1v0478100.1.exon.1;Parent=LotjaGi1g1v0478100.1
LjG1.1_chr1	PGSB	five_prime_UTR	98986383	98986836	.	+	.	ID=LotjaGi1g1v0478100.1.five_prime_UTR.1;Parent=LotjaGi1g1v0478100.1
LjG1.1_chr1	PGSB	five_prime_UTR	98986948	98986975	.	+	.	ID=LotjaGi1g1v0478100.1.five_prime_UTR.2;Parent=LotjaGi1g1v0478100.1
LjG1.1_chr1	PGSB	exon	98986948	98987173	.	+	.	ID=LotjaGi1g1v0478100.1.exon.2;Parent=LotjaGi1g1v0478100.1
LjG1.1_chr1	PGSB	CDS	98986976	98987173	.	+	0	ID=LotjaGi1g1v0478100.1.CDS.1;Parent=LotjaGi1g1v0478100.1
LjG1.1_chr1	PGSB	exon	98988776	98990080	.	+	.	ID=LotjaGi1g1v0478100.1.exon.3;Parent=LotjaGi1g1v0478100.1
LjG1.1_chr1	PGSB	CDS	98988776	98990080	.	+	0	ID=LotjaGi1g1v0478100.1.CDS.2;Parent=LotjaGi1g1v0478100.1
LjG1.1_chr1	PGSB	exon	98990224	98991534	.	+	.	ID=LotjaGi1g1v0478100.1.exon.4;Parent=LotjaGi1g1v0478100.1
LjG1.1_chr1	PGSB	CDS	98990224	98991534	.	+	0	ID=LotjaGi1g1v0478100.1.CDS.3;Parent=LotjaGi1g1v0478100.1
LjG1.1_chr1	PGSB	exon	98991712	98991824	.	+	.	ID=LotjaGi1g1v0478100.1.exon.5;Parent=LotjaGi1g1v0478100.1
LjG1.1_chr1	PGSB	CDS	98991712	98991824	.	+	0	ID=LotjaGi1g1v0478100.1.CDS.4;Parent=LotjaGi1g1v0478100.1
LjG1.1_chr1	PGSB	exon	98992058	98992145	.	+	.	ID=LotjaGi1g1v0478100.1.exon.6;Parent=LotjaGi1g1v0478100.1
LjG1.1_chr1	PGSB	CDS	98992058	98992145	.	+	1	ID=LotjaGi1g1v0478100.1.CDS.5;Parent=LotjaGi1g1v0478100.1
LjG1.1_chr1	PGSB	exon	98992234	98992320	.	+	.	ID=LotjaGi1g1v0478100.1.exon.7;Parent=LotjaGi1g1v0478100.1
LjG1.1_chr1	PGSB	CDS	98992234	98992320	.	+	0	ID=LotjaGi1g1v0478100.1.CDS.6;Parent=LotjaGi1g1v0478100.1
LjG1.1_chr1	PGSB	exon	98992530	98992622	.	+	.	ID=LotjaGi1g1v0478100.1.exon.8;Parent=LotjaGi1g1v0478100.1
LjG1.1_chr1	PGSB	CDS	98992530	98992622	.	+	0	ID=LotjaGi1g1v0478100.1.CDS.7;Parent=LotjaGi1g1v0478100.1
LjG1.1_chr1	PGSB	exon	98992710	98992793	.	+	.	ID=LotjaGi1g1v0478100.1.exon.9;Parent=LotjaGi1g1v0478100.1
LjG1.1_chr1	PGSB	CDS	98992710	98992793	.	+	0	ID=LotjaGi1g1v0478100.1.CDS.8;Parent=LotjaGi1g1v0478100.1
LjG1.1_chr1	PGSB	exon	98992878	98993081	.	+	.	ID=LotjaGi1g1v0478100.1.exon.10;Parent=LotjaGi1g1v0478100.1
LjG1.1_chr1	PGSB	CDS	98992878	98993081	.	+	0	ID=LotjaGi1g1v0478100.1.CDS.9;Parent=LotjaGi1g1v0478100.1
LjG1.1_chr1	PGSB	exon	98994290	98994532	.	+	.	ID=LotjaGi1g1v0478100.1.exon.11;Parent=LotjaGi1g1v0478100.1
LjG1.1_chr1	PGSB	CDS	98994290	98994532	.	+	0	ID=LotjaGi1g1v0478100.1.CDS.10;Parent=LotjaGi1g1v0478100.1
LjG1.1_chr1	PGSB	exon	98994613	98996160	.	+	.	ID=LotjaGi1g1v0478100.1.exon.12;Parent=LotjaGi1g1v0478100.1
LjG1.1_chr1	PGSB	CDS	98994613	98996160	.	+	0	ID=LotjaGi1g1v0478100.1.CDS.11;Parent=LotjaGi1g1v0478100.1
LjG1.1_chr1	PGSB	exon	98996263	98996802	.	+	.	ID=LotjaGi1g1v0478100.1.exon.13;Parent=LotjaGi1g1v0478100.1
LjG1.1_chr1	PGSB	CDS	98996263	98996802	.	+	0	ID=LotjaGi1g1v0478100.1.CDS.12;Parent=LotjaGi1g1v0478100.1
LjG1.1_chr1	PGSB	exon	98997139	98997390	.	+	.	ID=LotjaGi1g1v0478100.1.exon.14;Parent=LotjaGi1g1v0478100.1
LjG1.1_chr1	PGSB	CDS	98997139	98997390	.	+	0	ID=LotjaGi1g1v0478100.1.CDS.13;Parent=LotjaGi1g1v0478100.1
LjG1.1_chr1	PGSB	CDS	98998578	98999231	.	+	0	ID=LotjaGi1g1v0478100.1.CDS.14;Parent=LotjaGi1g1v0478100.1
LjG1.1_chr1	PGSB	exon	98998578	98999939	.	+	.	ID=LotjaGi1g1v0478100.1.exon.15;Parent=LotjaGi1g1v0478100.1
LjG1.1_chr1	PGSB	three_prime_UTR	98999232	98999939	.	+	.	ID=LotjaGi1g1v0478100.1.three_prime_UTR.3;Parent=LotjaGi1g1v0478100.1
LjG1.1_chr1	PGSB	mRNA	98986976	98999231	.	+	.	ID=LotjaGi1g1v0478100.2;Parent=LotjaGi1g1v0478100
LjG1.1_chr1	PGSB	exon	98986976	98987148	.	+	.	ID=LotjaGi1g1v0478100.2.exon.1;Parent=LotjaGi1g1v0478100.2
LjG1.1_chr1	PGSB	five_prime_UTR	98986976	98987148	.	+	.	ID=LotjaGi1g1v0478100.2.five_prime_UTR.1;Parent=LotjaGi1g1v0478100.2
LjG1.1_chr1	PGSB	exon	98988204	98988211	.	+	.	ID=LotjaGi1g1v0478100.2.exon.2;Parent=LotjaGi1g1v0478100.2
LjG1.1_chr1	PGSB	five_prime_UTR	98988204	98988211	.	+	.	ID=LotjaGi1g1v0478100.2.five_prime_UTR.2;Parent=LotjaGi1g1v0478100.2
LjG1.1_chr1	PGSB	five_prime_UTR	98988776	98988889	.	+	.	ID=LotjaGi1g1v0478100.2.five_prime_UTR.3;Parent=LotjaGi1g1v0478100.2
LjG1.1_chr1	PGSB	exon	98988776	98990080	.	+	.	ID=LotjaGi1g1v0478100.2.exon.3;Parent=LotjaGi1g1v0478100.2
LjG1.1_chr1	PGSB	CDS	98988890	98990080	.	+	0	ID=LotjaGi1g1v0478100.2.CDS.1;Parent=LotjaGi1g1v0478100.2
LjG1.1_chr1	PGSB	exon	98990224	98991534	.	+	.	ID=LotjaGi1g1v0478100.2.exon.4;Parent=LotjaGi1g1v0478100.2
LjG1.1_chr1	PGSB	CDS	98990224	98991534	.	+	0	ID=LotjaGi1g1v0478100.2.CDS.2;Parent=LotjaGi1g1v0478100.2
LjG1.1_chr1	PGSB	exon	98991712	98991824	.	+	.	ID=LotjaGi1g1v0478100.2.exon.5;Parent=LotjaGi1g1v0478100.2
LjG1.1_chr1	PGSB	CDS	98991712	98991824	.	+	0	ID=LotjaGi1g1v0478100.2.CDS.3;Parent=LotjaGi1g1v0478100.2
LjG1.1_chr1	PGSB	exon	98992058	98992145	.	+	.	ID=LotjaGi1g1v0478100.2.exon.6;Parent=LotjaGi1g1v0478100.2
LjG1.1_chr1	PGSB	CDS	98992058	98992145	.	+	1	ID=LotjaGi1g1v0478100.2.CDS.4;Parent=LotjaGi1g1v0478100.2
LjG1.1_chr1	PGSB	exon	98992234	98992320	.	+	.	ID=LotjaGi1g1v0478100.2.exon.7;Parent=LotjaGi1g1v0478100.2
LjG1.1_chr1	PGSB	CDS	98992234	98992320	.	+	0	ID=LotjaGi1g1v0478100.2.CDS.5;Parent=LotjaGi1g1v0478100.2
LjG1.1_chr1	PGSB	exon	98992530	98992622	.	+	.	ID=LotjaGi1g1v0478100.2.exon.8;Parent=LotjaGi1g1v0478100.2
LjG1.1_chr1	PGSB	CDS	98992530	98992622	.	+	0	ID=LotjaGi1g1v0478100.2.CDS.6;Parent=LotjaGi1g1v0478100.2
LjG1.1_chr1	PGSB	exon	98992710	98992793	.	+	.	ID=LotjaGi1g1v0478100.2.exon.9;Parent=LotjaGi1g1v0478100.2
LjG1.1_chr1	PGSB	CDS	98992710	98992793	.	+	0	ID=LotjaGi1g1v0478100.2.CDS.7;Parent=LotjaGi1g1v0478100.2
LjG1.1_chr1	PGSB	exon	98992878	98993081	.	+	.	ID=LotjaGi1g1v0478100.2.exon.10;Parent=LotjaGi1g1v0478100.2
LjG1.1_chr1	PGSB	CDS	98992878	98993081	.	+	0	ID=LotjaGi1g1v0478100.2.CDS.8;Parent=LotjaGi1g1v0478100.2
LjG1.1_chr1	PGSB	exon	98994290	98994532	.	+	.	ID=LotjaGi1g1v0478100.2.exon.11;Parent=LotjaGi1g1v0478100.2
LjG1.1_chr1	PGSB	CDS	98994290	98994532	.	+	0	ID=LotjaGi1g1v0478100.2.CDS.9;Parent=LotjaGi1g1v0478100.2
LjG1.1_chr1	PGSB	exon	98994613	98996160	.	+	.	ID=LotjaGi1g1v0478100.2.exon.12;Parent=LotjaGi1g1v0478100.2
LjG1.1_chr1	PGSB	CDS	98994613	98996160	.	+	0	ID=LotjaGi1g1v0478100.2.CDS.10;Parent=LotjaGi1g1v0478100.2
LjG1.1_chr1	PGSB	exon	98996263	98996802	.	+	.	ID=LotjaGi1g1v0478100.2.exon.13;Parent=LotjaGi1g1v0478100.2
LjG1.1_chr1	PGSB	CDS	98996263	98996802	.	+	0	ID=LotjaGi1g1v0478100.2.CDS.11;Parent=LotjaGi1g1v0478100.2
LjG1.1_chr1	PGSB	exon	98997139	98997390	.	+	.	ID=LotjaGi1g1v0478100.2.exon.14;Parent=LotjaGi1g1v0478100.2
LjG1.1_chr1	PGSB	CDS	98997139	98997390	.	+	0	ID=LotjaGi1g1v0478100.2.CDS.12;Parent=LotjaGi1g1v0478100.2
LjG1.1_chr1	PGSB	exon	98998578	98999231	.	+	.	ID=LotjaGi1g1v0478100.2.exon.15;Parent=LotjaGi1g1v0478100.2
LjG1.1_chr1	PGSB	CDS	98998578	98999231	.	+	0	ID=LotjaGi1g1v0478100.2.CDS.13;Parent=LotjaGi1g1v0478100.2
###
LjG1.1_chr1	PGSB	gene	99000038	99003450	.	-	.	ID=LotjaGi1g1v0478200
LjG1.1_chr1	PGSB	mRNA	99000038	99003450	.	-	.	ID=LotjaGi1g1v0478200.1;Parent=LotjaGi1g1v0478200
LjG1.1_chr1	PGSB	three_prime_UTR	99000038	99001813	.	-	.	ID=LotjaGi1g1v0478200.1.three_prime_UTR.1;Parent=LotjaGi1g1v0478200.1
LjG1.1_chr1	PGSB	exon	99000038	99001881	.	-	.	ID=LotjaGi1g1v0478200.1.exon.1;Parent=LotjaGi1g1v0478200.1
LjG1.1_chr1	PGSB	CDS	99001814	99001881	.	-	2	ID=LotjaGi1g1v0478200.1.CDS.1;Parent=LotjaGi1g1v0478200.1
LjG1.1_chr1	PGSB	exon	99001974	99002025	.	-	.	ID=LotjaGi1g1v0478200.1.exon.2;Parent=LotjaGi1g1v0478200.1
LjG1.1_chr1	PGSB	CDS	99001974	99002025	.	-	0	ID=LotjaGi1g1v0478200.1.CDS.2;Parent=LotjaGi1g1v0478200.1
LjG1.1_chr1	PGSB	exon	99002119	99002354	.	-	.	ID=LotjaGi1g1v0478200.1.exon.3;Parent=LotjaGi1g1v0478200.1
LjG1.1_chr1	PGSB	CDS	99002119	99002354	.	-	2	ID=LotjaGi1g1v0478200.1.CDS.3;Parent=LotjaGi1g1v0478200.1
LjG1.1_chr1	PGSB	exon	99002448	99002505	.	-	.	ID=LotjaGi1g1v0478200.1.exon.4;Parent=LotjaGi1g1v0478200.1
LjG1.1_chr1	PGSB	CDS	99002448	99002505	.	-	0	ID=LotjaGi1g1v0478200.1.CDS.4;Parent=LotjaGi1g1v0478200.1
LjG1.1_chr1	PGSB	exon	99002609	99002786	.	-	.	ID=LotjaGi1g1v0478200.1.exon.5;Parent=LotjaGi1g1v0478200.1
LjG1.1_chr1	PGSB	CDS	99002609	99002786	.	-	1	ID=LotjaGi1g1v0478200.1.CDS.5;Parent=LotjaGi1g1v0478200.1
LjG1.1_chr1	PGSB	exon	99003018	99003205	.	-	.	ID=LotjaGi1g1v0478200.1.exon.6;Parent=LotjaGi1g1v0478200.1
LjG1.1_chr1	PGSB	CDS	99003018	99003205	.	-	0	ID=LotjaGi1g1v0478200.1.CDS.6;Parent=LotjaGi1g1v0478200.1
LjG1.1_chr1	PGSB	CDS	99003295	99003297	.	-	0	ID=LotjaGi1g1v0478200.1.CDS.7;Parent=LotjaGi1g1v0478200.1
LjG1.1_chr1	PGSB	exon	99003295	99003450	.	-	.	ID=LotjaGi1g1v0478200.1.exon.7;Parent=LotjaGi1g1v0478200.1
LjG1.1_chr1	PGSB	five_prime_UTR	99003298	99003450	.	-	.	ID=LotjaGi1g1v0478200.1.five_prime_UTR.2;Parent=LotjaGi1g1v0478200.1
###
LjG1.1_chr1	PGSB	gene	99006333	99009678	.	-	.	ID=LotjaGi1g1v0478300
LjG1.1_chr1	PGSB	mRNA	99006333	99009678	.	-	.	ID=LotjaGi1g1v0478300.1;Parent=LotjaGi1g1v0478300
LjG1.1_chr1	PGSB	three_prime_UTR	99006333	99006961	.	-	.	ID=LotjaGi1g1v0478300.1.three_prime_UTR.1;Parent=LotjaGi1g1v0478300.1
LjG1.1_chr1	PGSB	exon	99006333	99007095	.	-	.	ID=LotjaGi1g1v0478300.1.exon.1;Parent=LotjaGi1g1v0478300.1
LjG1.1_chr1	PGSB	CDS	99006962	99007095	.	-	2	ID=LotjaGi1g1v0478300.1.CDS.1;Parent=LotjaGi1g1v0478300.1
LjG1.1_chr1	PGSB	exon	99008157	99008285	.	-	.	ID=LotjaGi1g1v0478300.1.exon.2;Parent=LotjaGi1g1v0478300.1
LjG1.1_chr1	PGSB	CDS	99008157	99008285	.	-	2	ID=LotjaGi1g1v0478300.1.CDS.2;Parent=LotjaGi1g1v0478300.1
LjG1.1_chr1	PGSB	exon	99008393	99008445	.	-	.	ID=LotjaGi1g1v0478300.1.exon.3;Parent=LotjaGi1g1v0478300.1
LjG1.1_chr1	PGSB	CDS	99008393	99008445	.	-	1	ID=LotjaGi1g1v0478300.1.CDS.3;Parent=LotjaGi1g1v0478300.1
LjG1.1_chr1	PGSB	exon	99008543	99008657	.	-	.	ID=LotjaGi1g1v0478300.1.exon.4;Parent=LotjaGi1g1v0478300.1
LjG1.1_chr1	PGSB	CDS	99008543	99008657	.	-	2	ID=LotjaGi1g1v0478300.1.CDS.4;Parent=LotjaGi1g1v0478300.1
LjG1.1_chr1	PGSB	exon	99009159	99009238	.	-	.	ID=LotjaGi1g1v0478300.1.exon.5;Parent=LotjaGi1g1v0478300.1
LjG1.1_chr1	PGSB	CDS	99009159	99009238	.	-	1	ID=LotjaGi1g1v0478300.1.CDS.5;Parent=LotjaGi1g1v0478300.1
LjG1.1_chr1	PGSB	CDS	99009367	99009410	.	-	0	ID=LotjaGi1g1v0478300.1.CDS.6;Parent=LotjaGi1g1v0478300.1
LjG1.1_chr1	PGSB	exon	99009367	99009678	.	-	.	ID=LotjaGi1g1v0478300.1.exon.6;Parent=LotjaGi1g1v0478300.1
LjG1.1_chr1	PGSB	five_prime_UTR	99009411	99009678	.	-	.	ID=LotjaGi1g1v0478300.1.five_prime_UTR.2;Parent=LotjaGi1g1v0478300.1
LjG1.1_chr1	PGSB	mRNA	99006962	99009237	.	-	.	ID=LotjaGi1g1v0478300.2;Parent=LotjaGi1g1v0478300
LjG1.1_chr1	PGSB	exon	99006962	99007095	.	-	.	ID=LotjaGi1g1v0478300.2.exon.1;Parent=LotjaGi1g1v0478300.2
LjG1.1_chr1	PGSB	CDS	99006962	99007095	.	-	2	ID=LotjaGi1g1v0478300.2.CDS.1;Parent=LotjaGi1g1v0478300.2
LjG1.1_chr1	PGSB	exon	99008157	99008285	.	-	.	ID=LotjaGi1g1v0478300.2.exon.2;Parent=LotjaGi1g1v0478300.2
LjG1.1_chr1	PGSB	CDS	99008157	99008285	.	-	2	ID=LotjaGi1g1v0478300.2.CDS.2;Parent=LotjaGi1g1v0478300.2
LjG1.1_chr1	PGSB	exon	99008393	99008445	.	-	.	ID=LotjaGi1g1v0478300.2.exon.3;Parent=LotjaGi1g1v0478300.2
LjG1.1_chr1	PGSB	CDS	99008393	99008445	.	-	1	ID=LotjaGi1g1v0478300.2.CDS.3;Parent=LotjaGi1g1v0478300.2
LjG1.1_chr1	PGSB	exon	99008543	99008657	.	-	.	ID=LotjaGi1g1v0478300.2.exon.4;Parent=LotjaGi1g1v0478300.2
LjG1.1_chr1	PGSB	CDS	99008543	99008657	.	-	2	ID=LotjaGi1g1v0478300.2.CDS.4;Parent=LotjaGi1g1v0478300.2
LjG1.1_chr1	PGSB	exon	99009159	99009237	.	-	.	ID=LotjaGi1g1v0478300.2.exon.5;Parent=LotjaGi1g1v0478300.2
LjG1.1_chr1	PGSB	CDS	99009159	99009237	.	-	0	ID=LotjaGi1g1v0478300.2.CDS.5;Parent=LotjaGi1g1v0478300.2
###
LjG1.1_chr1	PGSB	gene	99016994	99022681	.	-	.	ID=LotjaGi1g1v0478400
LjG1.1_chr1	PGSB	mRNA	99016994	99022681	.	-	.	ID=LotjaGi1g1v0478400.1;Parent=LotjaGi1g1v0478400
LjG1.1_chr1	PGSB	three_prime_UTR	99016994	99017689	.	-	.	ID=LotjaGi1g1v0478400.1.three_prime_UTR.1;Parent=LotjaGi1g1v0478400.1
LjG1.1_chr1	PGSB	exon	99016994	99018481	.	-	.	ID=LotjaGi1g1v0478400.1.exon.1;Parent=LotjaGi1g1v0478400.1
LjG1.1_chr1	PGSB	CDS	99017690	99018481	.	-	0	ID=LotjaGi1g1v0478400.1.CDS.1;Parent=LotjaGi1g1v0478400.1
LjG1.1_chr1	PGSB	CDS	99020810	99021775	.	-	0	ID=LotjaGi1g1v0478400.1.CDS.2;Parent=LotjaGi1g1v0478400.1
LjG1.1_chr1	PGSB	exon	99020810	99022681	.	-	.	ID=LotjaGi1g1v0478400.1.exon.2;Parent=LotjaGi1g1v0478400.1
LjG1.1_chr1	PGSB	five_prime_UTR	99021776	99022681	.	-	.	ID=LotjaGi1g1v0478400.1.five_prime_UTR.2;Parent=LotjaGi1g1v0478400.1
###
LjG1.1_chr1	PGSB	gene	99035954	99039956	.	-	.	ID=LotjaGi1g1v0478500
LjG1.1_chr1	PGSB	mRNA	99035954	99039956	.	-	.	ID=LotjaGi1g1v0478500.1;Parent=LotjaGi1g1v0478500
LjG1.1_chr1	PGSB	three_prime_UTR	99035954	99036276	.	-	.	ID=LotjaGi1g1v0478500.1.three_prime_UTR.1;Parent=LotjaGi1g1v0478500.1
LjG1.1_chr1	PGSB	exon	99035954	99036345	.	-	.	ID=LotjaGi1g1v0478500.1.exon.1;Parent=LotjaGi1g1v0478500.1
LjG1.1_chr1	PGSB	CDS	99036277	99036345	.	-	0	ID=LotjaGi1g1v0478500.1.CDS.1;Parent=LotjaGi1g1v0478500.1
LjG1.1_chr1	PGSB	exon	99036550	99036636	.	-	.	ID=LotjaGi1g1v0478500.1.exon.2;Parent=LotjaGi1g1v0478500.1
LjG1.1_chr1	PGSB	CDS	99036550	99036636	.	-	0	ID=LotjaGi1g1v0478500.1.CDS.2;Parent=LotjaGi1g1v0478500.1
LjG1.1_chr1	PGSB	exon	99037104	99037222	.	-	.	ID=LotjaGi1g1v0478500.1.exon.3;Parent=LotjaGi1g1v0478500.1
LjG1.1_chr1	PGSB	CDS	99037104	99037222	.	-	2	ID=LotjaGi1g1v0478500.1.CDS.3;Parent=LotjaGi1g1v0478500.1
LjG1.1_chr1	PGSB	exon	99037302	99037540	.	-	.	ID=LotjaGi1g1v0478500.1.exon.4;Parent=LotjaGi1g1v0478500.1
LjG1.1_chr1	PGSB	CDS	99037302	99037540	.	-	1	ID=LotjaGi1g1v0478500.1.CDS.4;Parent=LotjaGi1g1v0478500.1
LjG1.1_chr1	PGSB	exon	99037639	99037695	.	-	.	ID=LotjaGi1g1v0478500.1.exon.5;Parent=LotjaGi1g1v0478500.1
LjG1.1_chr1	PGSB	CDS	99037639	99037695	.	-	1	ID=LotjaGi1g1v0478500.1.CDS.5;Parent=LotjaGi1g1v0478500.1
LjG1.1_chr1	PGSB	exon	99038196	99038821	.	-	.	ID=LotjaGi1g1v0478500.1.exon.6;Parent=LotjaGi1g1v0478500.1
LjG1.1_chr1	PGSB	CDS	99038196	99038821	.	-	0	ID=LotjaGi1g1v0478500.1.CDS.6;Parent=LotjaGi1g1v0478500.1
LjG1.1_chr1	PGSB	CDS	99039385	99039504	.	-	0	ID=LotjaGi1g1v0478500.1.CDS.7;Parent=LotjaGi1g1v0478500.1
LjG1.1_chr1	PGSB	exon	99039385	99039956	.	-	.	ID=LotjaGi1g1v0478500.1.exon.7;Parent=LotjaGi1g1v0478500.1
LjG1.1_chr1	PGSB	five_prime_UTR	99039505	99039956	.	-	.	ID=LotjaGi1g1v0478500.1.five_prime_UTR.2;Parent=LotjaGi1g1v0478500.1
###
LjG1.1_chr1	PGSB	gene	99041423	99041575	.	-	.	ID=LotjaGi1g1v0478600_LC
LjG1.1_chr1	PGSB	mRNA	99041423	99041575	.	-	.	ID=LotjaGi1g1v0478600_LC.1;Parent=LotjaGi1g1v0478600_LC
LjG1.1_chr1	PGSB	exon	99041423	99041575	.	-	.	ID=LotjaGi1g1v0478600_LC.1.exon.1;Parent=LotjaGi1g1v0478600_LC.1
###
LjG1.1_chr1	PGSB	gene	99042181	99062300	.	-	.	ID=LotjaGi1g1v0478700
LjG1.1_chr1	PGSB	mRNA	99042181	99062300	.	-	.	ID=LotjaGi1g1v0478700.1;Parent=LotjaGi1g1v0478700
LjG1.1_chr1	PGSB	exon	99042181	99045951	.	-	.	ID=LotjaGi1g1v0478700.1.exon.1;Parent=LotjaGi1g1v0478700.1
LjG1.1_chr1	PGSB	three_prime_UTR	99042181	99045951	.	-	.	ID=LotjaGi1g1v0478700.1.three_prime_UTR.1;Parent=LotjaGi1g1v0478700.1
LjG1.1_chr1	PGSB	three_prime_UTR	99050197	99060429	.	-	.	ID=LotjaGi1g1v0478700.1.three_prime_UTR.2;Parent=LotjaGi1g1v0478700.1
LjG1.1_chr1	PGSB	exon	99050197	99062300	.	-	.	ID=LotjaGi1g1v0478700.1.exon.2;Parent=LotjaGi1g1v0478700.1
LjG1.1_chr1	PGSB	CDS	99060430	99061080	.	-	0	ID=LotjaGi1g1v0478700.1.CDS.1;Parent=LotjaGi1g1v0478700.1
LjG1.1_chr1	PGSB	five_prime_UTR	99061081	99062300	.	-	.	ID=LotjaGi1g1v0478700.1.five_prime_UTR.3;Parent=LotjaGi1g1v0478700.1
LjG1.1_chr1	PGSB	mRNA	99042601	99062269	.	-	.	ID=LotjaGi1g1v0478700.2;Parent=LotjaGi1g1v0478700
LjG1.1_chr1	PGSB	exon	99042601	99045819	.	-	.	ID=LotjaGi1g1v0478700.2.exon.1;Parent=LotjaGi1g1v0478700.2
LjG1.1_chr1	PGSB	three_prime_UTR	99042601	99045819	.	-	.	ID=LotjaGi1g1v0478700.2.three_prime_UTR.1;Parent=LotjaGi1g1v0478700.2
LjG1.1_chr1	PGSB	three_prime_UTR	99050659	99060429	.	-	.	ID=LotjaGi1g1v0478700.2.three_prime_UTR.2;Parent=LotjaGi1g1v0478700.2
LjG1.1_chr1	PGSB	exon	99050659	99062269	.	-	.	ID=LotjaGi1g1v0478700.2.exon.2;Parent=LotjaGi1g1v0478700.2
LjG1.1_chr1	PGSB	CDS	99060430	99061080	.	-	0	ID=LotjaGi1g1v0478700.2.CDS.1;Parent=LotjaGi1g1v0478700.2
LjG1.1_chr1	PGSB	five_prime_UTR	99061081	99062269	.	-	.	ID=LotjaGi1g1v0478700.2.five_prime_UTR.3;Parent=LotjaGi1g1v0478700.2
###
LjG1.1_chr1	PGSB	gene	99075408	99090904	.	+	.	ID=LotjaGi1g1v0478800
LjG1.1_chr1	PGSB	mRNA	99075408	99081260	.	+	.	ID=LotjaGi1g1v0478800.1;Parent=LotjaGi1g1v0478800
LjG1.1_chr1	PGSB	five_prime_UTR	99075408	99075701	.	+	.	ID=LotjaGi1g1v0478800.1.five_prime_UTR.1;Parent=LotjaGi1g1v0478800.1
LjG1.1_chr1	PGSB	exon	99075408	99079129	.	+	.	ID=LotjaGi1g1v0478800.1.exon.1;Parent=LotjaGi1g1v0478800.1
LjG1.1_chr1	PGSB	CDS	99075702	99076202	.	+	0	ID=LotjaGi1g1v0478800.1.CDS.1;Parent=LotjaGi1g1v0478800.1
LjG1.1_chr1	PGSB	three_prime_UTR	99076203	99079129	.	+	.	ID=LotjaGi1g1v0478800.1.three_prime_UTR.2;Parent=LotjaGi1g1v0478800.1
LjG1.1_chr1	PGSB	exon	99079230	99079335	.	+	.	ID=LotjaGi1g1v0478800.1.exon.2;Parent=LotjaGi1g1v0478800.1
LjG1.1_chr1	PGSB	three_prime_UTR	99079230	99079335	.	+	.	ID=LotjaGi1g1v0478800.1.three_prime_UTR.3;Parent=LotjaGi1g1v0478800.1
LjG1.1_chr1	PGSB	exon	99079715	99079794	.	+	.	ID=LotjaGi1g1v0478800.1.exon.3;Parent=LotjaGi1g1v0478800.1
LjG1.1_chr1	PGSB	three_prime_UTR	99079715	99079794	.	+	.	ID=LotjaGi1g1v0478800.1.three_prime_UTR.4;Parent=LotjaGi1g1v0478800.1
LjG1.1_chr1	PGSB	exon	99080073	99080136	.	+	.	ID=LotjaGi1g1v0478800.1.exon.4;Parent=LotjaGi1g1v0478800.1
LjG1.1_chr1	PGSB	three_prime_UTR	99080073	99080136	.	+	.	ID=LotjaGi1g1v0478800.1.three_prime_UTR.5;Parent=LotjaGi1g1v0478800.1
LjG1.1_chr1	PGSB	exon	99080228	99080429	.	+	.	ID=LotjaGi1g1v0478800.1.exon.5;Parent=LotjaGi1g1v0478800.1
LjG1.1_chr1	PGSB	three_prime_UTR	99080228	99080429	.	+	.	ID=LotjaGi1g1v0478800.1.three_prime_UTR.6;Parent=LotjaGi1g1v0478800.1
LjG1.1_chr1	PGSB	exon	99080675	99081260	.	+	.	ID=LotjaGi1g1v0478800.1.exon.6;Parent=LotjaGi1g1v0478800.1
LjG1.1_chr1	PGSB	three_prime_UTR	99080675	99081260	.	+	.	ID=LotjaGi1g1v0478800.1.three_prime_UTR.7;Parent=LotjaGi1g1v0478800.1
LjG1.1_chr1	PGSB	mRNA	99075408	99090904	.	+	.	ID=LotjaGi1g1v0478800.2;Parent=LotjaGi1g1v0478800
LjG1.1_chr1	PGSB	exon	99075408	99076019	.	+	.	ID=LotjaGi1g1v0478800.2.exon.1;Parent=LotjaGi1g1v0478800.2
LjG1.1_chr1	PGSB	five_prime_UTR	99075408	99076019	.	+	.	ID=LotjaGi1g1v0478800.2.five_prime_UTR.1;Parent=LotjaGi1g1v0478800.2
LjG1.1_chr1	PGSB	exon	99076084	99076198	.	+	.	ID=LotjaGi1g1v0478800.2.exon.2;Parent=LotjaGi1g1v0478800.2
LjG1.1_chr1	PGSB	five_prime_UTR	99076084	99076198	.	+	.	ID=LotjaGi1g1v0478800.2.five_prime_UTR.2;Parent=LotjaGi1g1v0478800.2
LjG1.1_chr1	PGSB	exon	99078904	99079129	.	+	.	ID=LotjaGi1g1v0478800.2.exon.3;Parent=LotjaGi1g1v0478800.2
LjG1.1_chr1	PGSB	five_prime_UTR	99078904	99079129	.	+	.	ID=LotjaGi1g1v0478800.2.five_prime_UTR.3;Parent=LotjaGi1g1v0478800.2
LjG1.1_chr1	PGSB	exon	99079230	99079335	.	+	.	ID=LotjaGi1g1v0478800.2.exon.4;Parent=LotjaGi1g1v0478800.2
LjG1.1_chr1	PGSB	five_prime_UTR	99079230	99079335	.	+	.	ID=LotjaGi1g1v0478800.2.five_prime_UTR.4;Parent=LotjaGi1g1v0478800.2
LjG1.1_chr1	PGSB	exon	99079715	99079794	.	+	.	ID=LotjaGi1g1v0478800.2.exon.5;Parent=LotjaGi1g1v0478800.2
LjG1.1_chr1	PGSB	five_prime_UTR	99079715	99079794	.	+	.	ID=LotjaGi1g1v0478800.2.five_prime_UTR.5;Parent=LotjaGi1g1v0478800.2
LjG1.1_chr1	PGSB	exon	99080073	99080136	.	+	.	ID=LotjaGi1g1v0478800.2.exon.6;Parent=LotjaGi1g1v0478800.2
LjG1.1_chr1	PGSB	five_prime_UTR	99080073	99080136	.	+	.	ID=LotjaGi1g1v0478800.2.five_prime_UTR.6;Parent=LotjaGi1g1v0478800.2
LjG1.1_chr1	PGSB	exon	99080228	99083448	.	+	.	ID=LotjaGi1g1v0478800.2.exon.7;Parent=LotjaGi1g1v0478800.2
LjG1.1_chr1	PGSB	five_prime_UTR	99080228	99083448	.	+	.	ID=LotjaGi1g1v0478800.2.five_prime_UTR.7;Parent=LotjaGi1g1v0478800.2
LjG1.1_chr1	PGSB	five_prime_UTR	99083594	99085909	.	+	.	ID=LotjaGi1g1v0478800.2.five_prime_UTR.8;Parent=LotjaGi1g1v0478800.2
LjG1.1_chr1	PGSB	exon	99083594	99088701	.	+	.	ID=LotjaGi1g1v0478800.2.exon.8;Parent=LotjaGi1g1v0478800.2
LjG1.1_chr1	PGSB	CDS	99085910	99088687	.	+	0	ID=LotjaGi1g1v0478800.2.CDS.1;Parent=LotjaGi1g1v0478800.2
LjG1.1_chr1	PGSB	three_prime_UTR	99088688	99088701	.	+	.	ID=LotjaGi1g1v0478800.2.three_prime_UTR.9;Parent=LotjaGi1g1v0478800.2
LjG1.1_chr1	PGSB	exon	99088829	99090904	.	+	.	ID=LotjaGi1g1v0478800.2.exon.9;Parent=LotjaGi1g1v0478800.2
LjG1.1_chr1	PGSB	three_prime_UTR	99088829	99090904	.	+	.	ID=LotjaGi1g1v0478800.2.three_prime_UTR.10;Parent=LotjaGi1g1v0478800.2
###
LjG1.1_chr1	PGSB	gene	99077640	99098766	.	-	.	ID=LotjaGi1g1v0478900_LC
LjG1.1_chr1	PGSB	mRNA	99077640	99098766	.	-	.	ID=LotjaGi1g1v0478900_LC.1;Parent=LotjaGi1g1v0478900_LC
LjG1.1_chr1	PGSB	exon	99077640	99086080	.	-	.	ID=LotjaGi1g1v0478900_LC.1.exon.1;Parent=LotjaGi1g1v0478900_LC.1
LjG1.1_chr1	PGSB	three_prime_UTR	99077640	99086080	.	-	.	ID=LotjaGi1g1v0478900_LC.1.three_prime_UTR.1;Parent=LotjaGi1g1v0478900_LC.1
LjG1.1_chr1	PGSB	three_prime_UTR	99091726	99096725	.	-	.	ID=LotjaGi1g1v0478900_LC.1.three_prime_UTR.2;Parent=LotjaGi1g1v0478900_LC.1
LjG1.1_chr1	PGSB	exon	99091726	99098766	.	-	.	ID=LotjaGi1g1v0478900_LC.1.exon.2;Parent=LotjaGi1g1v0478900_LC.1
LjG1.1_chr1	PGSB	CDS	99096726	99097061	.	-	0	ID=LotjaGi1g1v0478900_LC.1.CDS.1;Parent=LotjaGi1g1v0478900_LC.1
LjG1.1_chr1	PGSB	five_prime_UTR	99097062	99098766	.	-	.	ID=LotjaGi1g1v0478900_LC.1.five_prime_UTR.3;Parent=LotjaGi1g1v0478900_LC.1
###
LjG1.1_chr1	PGSB	gene	99111648	99117267	.	-	.	ID=LotjaGi1g1v0479000_LC
LjG1.1_chr1	PGSB	mRNA	99111648	99117267	.	-	.	ID=LotjaGi1g1v0479000_LC.1;Parent=LotjaGi1g1v0479000_LC
LjG1.1_chr1	PGSB	three_prime_UTR	99111648	99112257	.	-	.	ID=LotjaGi1g1v0479000_LC.1.three_prime_UTR.1;Parent=LotjaGi1g1v0479000_LC.1
LjG1.1_chr1	PGSB	exon	99111648	99117267	.	-	.	ID=LotjaGi1g1v0479000_LC.1.exon.1;Parent=LotjaGi1g1v0479000_LC.1
LjG1.1_chr1	PGSB	CDS	99112258	99113514	.	-	0	ID=LotjaGi1g1v0479000_LC.1.CDS.1;Parent=LotjaGi1g1v0479000_LC.1
LjG1.1_chr1	PGSB	five_prime_UTR	99113515	99117267	.	-	.	ID=LotjaGi1g1v0479000_LC.1.five_prime_UTR.2;Parent=LotjaGi1g1v0479000_LC.1
###
LjG1.1_chr1	PGSB	gene	99117688	99122195	.	+	.	ID=LotjaGi1g1v0479100_LC
LjG1.1_chr1	PGSB	mRNA	99117688	99122195	.	+	.	ID=LotjaGi1g1v0479100_LC.1;Parent=LotjaGi1g1v0479100_LC
LjG1.1_chr1	PGSB	five_prime_UTR	99117688	99117865	.	+	.	ID=LotjaGi1g1v0479100_LC.1.five_prime_UTR.1;Parent=LotjaGi1g1v0479100_LC.1
LjG1.1_chr1	PGSB	exon	99117688	99121751	.	+	.	ID=LotjaGi1g1v0479100_LC.1.exon.1;Parent=LotjaGi1g1v0479100_LC.1
LjG1.1_chr1	PGSB	CDS	99117866	99120322	.	+	0	ID=LotjaGi1g1v0479100_LC.1.CDS.1;Parent=LotjaGi1g1v0479100_LC.1
LjG1.1_chr1	PGSB	three_prime_UTR	99118166	99121751	.	+	.	ID=LotjaGi1g1v0479100_LC.1.three_prime_UTR.2;Parent=LotjaGi1g1v0479100_LC.1
LjG1.1_chr1	PGSB	exon	99121859	99122195	.	+	.	ID=LotjaGi1g1v0479100_LC.1.exon.2;Parent=LotjaGi1g1v0479100_LC.1
LjG1.1_chr1	PGSB	three_prime_UTR	99121859	99122195	.	+	.	ID=LotjaGi1g1v0479100_LC.1.three_prime_UTR.3;Parent=LotjaGi1g1v0479100_LC.1
###
LjG1.1_chr1	PGSB	gene	99124320	99124836	.	-	.	ID=LotjaGi1g1v0479200_LC
LjG1.1_chr1	PGSB	mRNA	99124320	99124836	.	-	.	ID=LotjaGi1g1v0479200_LC.1;Parent=LotjaGi1g1v0479200_LC
LjG1.1_chr1	PGSB	three_prime_UTR	99124320	99124390	.	-	.	ID=LotjaGi1g1v0479200_LC.1.three_prime_UTR.1;Parent=LotjaGi1g1v0479200_LC.1
LjG1.1_chr1	PGSB	exon	99124320	99124836	.	-	.	ID=LotjaGi1g1v0479200_LC.1.exon.1;Parent=LotjaGi1g1v0479200_LC.1
LjG1.1_chr1	PGSB	CDS	99124391	99124690	.	-	0	ID=LotjaGi1g1v0479200_LC.1.CDS.1;Parent=LotjaGi1g1v0479200_LC.1
LjG1.1_chr1	PGSB	five_prime_UTR	99124691	99124836	.	-	.	ID=LotjaGi1g1v0479200_LC.1.five_prime_UTR.2;Parent=LotjaGi1g1v0479200_LC.1
###
LjG1.1_chr1	PGSB	gene	99133222	99133715	.	+	.	ID=LotjaGi1g1v0479300_LC
LjG1.1_chr1	PGSB	mRNA	99133222	99133715	.	+	.	ID=LotjaGi1g1v0479300_LC.1;Parent=LotjaGi1g1v0479300_LC
LjG1.1_chr1	PGSB	CDS	99133222	99133596	.	+	0	ID=LotjaGi1g1v0479300_LC.1.CDS.1;Parent=LotjaGi1g1v0479300_LC.1
LjG1.1_chr1	PGSB	exon	99133222	99133715	.	+	.	ID=LotjaGi1g1v0479300_LC.1.exon.1;Parent=LotjaGi1g1v0479300_LC.1
LjG1.1_chr1	PGSB	three_prime_UTR	99133597	99133715	.	+	.	ID=LotjaGi1g1v0479300_LC.1.three_prime_UTR.1;Parent=LotjaGi1g1v0479300_LC.1
LjG1.1_chr1	PGSB	mRNA	99133222	99133715	.	+	.	ID=LotjaGi1g1v0479300_LC.2;Parent=LotjaGi1g1v0479300_LC
LjG1.1_chr1	PGSB	three_prime_UTR	99133222	99133302	.	+	.	ID=LotjaGi1g1v0479300_LC.2.three_prime_UTR.1;Parent=LotjaGi1g1v0479300_LC.2
LjG1.1_chr1	PGSB	exon	99133222	99133715	.	+	.	ID=LotjaGi1g1v0479300_LC.2.exon.1;Parent=LotjaGi1g1v0479300_LC.2
LjG1.1_chr1	PGSB	CDS	99133303	99133710	.	+	0	ID=LotjaGi1g1v0479300_LC.2.CDS.1;Parent=LotjaGi1g1v0479300_LC.2
LjG1.1_chr1	PGSB	five_prime_UTR	99133711	99133715	.	+	.	ID=LotjaGi1g1v0479300_LC.2.five_prime_UTR.2;Parent=LotjaGi1g1v0479300_LC.2
###
LjG1.1_chr1	PGSB	gene	99141827	99142878	.	-	.	ID=LotjaGi1g1v0479400
LjG1.1_chr1	PGSB	mRNA	99141827	99142878	.	-	.	ID=LotjaGi1g1v0479400.1;Parent=LotjaGi1g1v0479400
LjG1.1_chr1	PGSB	three_prime_UTR	99141827	99142246	.	-	.	ID=LotjaGi1g1v0479400.1.three_prime_UTR.1;Parent=LotjaGi1g1v0479400.1
LjG1.1_chr1	PGSB	exon	99141827	99142878	.	-	.	ID=LotjaGi1g1v0479400.1.exon.1;Parent=LotjaGi1g1v0479400.1
LjG1.1_chr1	PGSB	CDS	99142247	99142762	.	-	0	ID=LotjaGi1g1v0479400.1.CDS.1;Parent=LotjaGi1g1v0479400.1
LjG1.1_chr1	PGSB	five_prime_UTR	99142763	99142878	.	-	.	ID=LotjaGi1g1v0479400.1.five_prime_UTR.2;Parent=LotjaGi1g1v0479400.1
###
LjG1.1_chr1	PGSB	gene	99159776	99173754	.	+	.	ID=LotjaGi1g1v0479500
LjG1.1_chr1	PGSB	mRNA	99159776	99173754	.	+	.	ID=LotjaGi1g1v0479500.1;Parent=LotjaGi1g1v0479500
LjG1.1_chr1	PGSB	five_prime_UTR	99159776	99160022	.	+	.	ID=LotjaGi1g1v0479500.1.five_prime_UTR.1;Parent=LotjaGi1g1v0479500.1
LjG1.1_chr1	PGSB	exon	99159776	99160169	.	+	.	ID=LotjaGi1g1v0479500.1.exon.1;Parent=LotjaGi1g1v0479500.1
LjG1.1_chr1	PGSB	CDS	99160023	99160169	.	+	0	ID=LotjaGi1g1v0479500.1.CDS.1;Parent=LotjaGi1g1v0479500.1
LjG1.1_chr1	PGSB	exon	99160569	99160676	.	+	.	ID=LotjaGi1g1v0479500.1.exon.2;Parent=LotjaGi1g1v0479500.1
LjG1.1_chr1	PGSB	CDS	99160569	99160676	.	+	0	ID=LotjaGi1g1v0479500.1.CDS.2;Parent=LotjaGi1g1v0479500.1
LjG1.1_chr1	PGSB	exon	99161263	99161411	.	+	.	ID=LotjaGi1g1v0479500.1.exon.3;Parent=LotjaGi1g1v0479500.1
LjG1.1_chr1	PGSB	CDS	99161263	99161411	.	+	0	ID=LotjaGi1g1v0479500.1.CDS.3;Parent=LotjaGi1g1v0479500.1
LjG1.1_chr1	PGSB	exon	99162543	99162624	.	+	.	ID=LotjaGi1g1v0479500.1.exon.4;Parent=LotjaGi1g1v0479500.1
LjG1.1_chr1	PGSB	CDS	99162543	99162624	.	+	1	ID=LotjaGi1g1v0479500.1.CDS.4;Parent=LotjaGi1g1v0479500.1
LjG1.1_chr1	PGSB	exon	99162782	99163197	.	+	.	ID=LotjaGi1g1v0479500.1.exon.5;Parent=LotjaGi1g1v0479500.1
LjG1.1_chr1	PGSB	CDS	99162782	99163197	.	+	0	ID=LotjaGi1g1v0479500.1.CDS.5;Parent=LotjaGi1g1v0479500.1
LjG1.1_chr1	PGSB	exon	99163616	99164048	.	+	.	ID=LotjaGi1g1v0479500.1.exon.6;Parent=LotjaGi1g1v0479500.1
LjG1.1_chr1	PGSB	CDS	99163616	99164048	.	+	1	ID=LotjaGi1g1v0479500.1.CDS.6;Parent=LotjaGi1g1v0479500.1
LjG1.1_chr1	PGSB	exon	99164129	99164352	.	+	.	ID=LotjaGi1g1v0479500.1.exon.7;Parent=LotjaGi1g1v0479500.1
LjG1.1_chr1	PGSB	CDS	99164129	99164352	.	+	0	ID=LotjaGi1g1v0479500.1.CDS.7;Parent=LotjaGi1g1v0479500.1
LjG1.1_chr1	PGSB	exon	99164663	99164858	.	+	.	ID=LotjaGi1g1v0479500.1.exon.8;Parent=LotjaGi1g1v0479500.1
LjG1.1_chr1	PGSB	CDS	99164663	99164858	.	+	1	ID=LotjaGi1g1v0479500.1.CDS.8;Parent=LotjaGi1g1v0479500.1
LjG1.1_chr1	PGSB	exon	99164999	99165144	.	+	.	ID=LotjaGi1g1v0479500.1.exon.9;Parent=LotjaGi1g1v0479500.1
LjG1.1_chr1	PGSB	CDS	99164999	99165144	.	+	0	ID=LotjaGi1g1v0479500.1.CDS.9;Parent=LotjaGi1g1v0479500.1
LjG1.1_chr1	PGSB	exon	99165551	99165725	.	+	.	ID=LotjaGi1g1v0479500.1.exon.10;Parent=LotjaGi1g1v0479500.1
LjG1.1_chr1	PGSB	CDS	99165551	99165725	.	+	1	ID=LotjaGi1g1v0479500.1.CDS.10;Parent=LotjaGi1g1v0479500.1
LjG1.1_chr1	PGSB	exon	99165866	99165919	.	+	.	ID=LotjaGi1g1v0479500.1.exon.11;Parent=LotjaGi1g1v0479500.1
LjG1.1_chr1	PGSB	CDS	99165866	99165919	.	+	0	ID=LotjaGi1g1v0479500.1.CDS.11;Parent=LotjaGi1g1v0479500.1
LjG1.1_chr1	PGSB	exon	99166649	99166828	.	+	.	ID=LotjaGi1g1v0479500.1.exon.12;Parent=LotjaGi1g1v0479500.1
LjG1.1_chr1	PGSB	CDS	99166649	99166828	.	+	0	ID=LotjaGi1g1v0479500.1.CDS.12;Parent=LotjaGi1g1v0479500.1
LjG1.1_chr1	PGSB	exon	99167754	99167866	.	+	.	ID=LotjaGi1g1v0479500.1.exon.13;Parent=LotjaGi1g1v0479500.1
LjG1.1_chr1	PGSB	CDS	99167754	99167866	.	+	0	ID=LotjaGi1g1v0479500.1.CDS.13;Parent=LotjaGi1g1v0479500.1
LjG1.1_chr1	PGSB	exon	99168723	99168902	.	+	.	ID=LotjaGi1g1v0479500.1.exon.14;Parent=LotjaGi1g1v0479500.1
LjG1.1_chr1	PGSB	CDS	99168723	99168902	.	+	1	ID=LotjaGi1g1v0479500.1.CDS.14;Parent=LotjaGi1g1v0479500.1
LjG1.1_chr1	PGSB	exon	99169606	99169663	.	+	.	ID=LotjaGi1g1v0479500.1.exon.15;Parent=LotjaGi1g1v0479500.1
LjG1.1_chr1	PGSB	CDS	99169606	99169663	.	+	1	ID=LotjaGi1g1v0479500.1.CDS.15;Parent=LotjaGi1g1v0479500.1
LjG1.1_chr1	PGSB	exon	99170440	99170499	.	+	.	ID=LotjaGi1g1v0479500.1.exon.16;Parent=LotjaGi1g1v0479500.1
LjG1.1_chr1	PGSB	CDS	99170440	99170499	.	+	0	ID=LotjaGi1g1v0479500.1.CDS.16;Parent=LotjaGi1g1v0479500.1
LjG1.1_chr1	PGSB	exon	99170586	99170627	.	+	.	ID=LotjaGi1g1v0479500.1.exon.17;Parent=LotjaGi1g1v0479500.1
LjG1.1_chr1	PGSB	CDS	99170586	99170627	.	+	0	ID=LotjaGi1g1v0479500.1.CDS.17;Parent=LotjaGi1g1v0479500.1
LjG1.1_chr1	PGSB	exon	99170733	99170860	.	+	.	ID=LotjaGi1g1v0479500.1.exon.18;Parent=LotjaGi1g1v0479500.1
LjG1.1_chr1	PGSB	CDS	99170733	99170860	.	+	0	ID=LotjaGi1g1v0479500.1.CDS.18;Parent=LotjaGi1g1v0479500.1
LjG1.1_chr1	PGSB	exon	99170951	99171086	.	+	.	ID=LotjaGi1g1v0479500.1.exon.19;Parent=LotjaGi1g1v0479500.1
LjG1.1_chr1	PGSB	CDS	99170951	99171086	.	+	1	ID=LotjaGi1g1v0479500.1.CDS.19;Parent=LotjaGi1g1v0479500.1
LjG1.1_chr1	PGSB	exon	99171180	99171257	.	+	.	ID=LotjaGi1g1v0479500.1.exon.20;Parent=LotjaGi1g1v0479500.1
LjG1.1_chr1	PGSB	CDS	99171180	99171257	.	+	0	ID=LotjaGi1g1v0479500.1.CDS.20;Parent=LotjaGi1g1v0479500.1
LjG1.1_chr1	PGSB	exon	99171824	99171940	.	+	.	ID=LotjaGi1g1v0479500.1.exon.21;Parent=LotjaGi1g1v0479500.1
LjG1.1_chr1	PGSB	CDS	99171824	99171940	.	+	0	ID=LotjaGi1g1v0479500.1.CDS.21;Parent=LotjaGi1g1v0479500.1
LjG1.1_chr1	PGSB	exon	99172633	99172695	.	+	.	ID=LotjaGi1g1v0479500.1.exon.22;Parent=LotjaGi1g1v0479500.1
LjG1.1_chr1	PGSB	CDS	99172633	99172695	.	+	0	ID=LotjaGi1g1v0479500.1.CDS.22;Parent=LotjaGi1g1v0479500.1
LjG1.1_chr1	PGSB	CDS	99172901	99172987	.	+	0	ID=LotjaGi1g1v0479500.1.CDS.23;Parent=LotjaGi1g1v0479500.1
LjG1.1_chr1	PGSB	exon	99172901	99173754	.	+	.	ID=LotjaGi1g1v0479500.1.exon.23;Parent=LotjaGi1g1v0479500.1
LjG1.1_chr1	PGSB	three_prime_UTR	99172988	99173754	.	+	.	ID=LotjaGi1g1v0479500.1.three_prime_UTR.2;Parent=LotjaGi1g1v0479500.1
LjG1.1_chr1	PGSB	mRNA	99160023	99172085	.	+	.	ID=LotjaGi1g1v0479500.2;Parent=LotjaGi1g1v0479500
LjG1.1_chr1	PGSB	exon	99160023	99160169	.	+	.	ID=LotjaGi1g1v0479500.2.exon.1;Parent=LotjaGi1g1v0479500.2
LjG1.1_chr1	PGSB	CDS	99160023	99160169	.	+	0	ID=LotjaGi1g1v0479500.2.CDS.1;Parent=LotjaGi1g1v0479500.2
LjG1.1_chr1	PGSB	exon	99160569	99160676	.	+	.	ID=LotjaGi1g1v0479500.2.exon.2;Parent=LotjaGi1g1v0479500.2
LjG1.1_chr1	PGSB	CDS	99160569	99160676	.	+	0	ID=LotjaGi1g1v0479500.2.CDS.2;Parent=LotjaGi1g1v0479500.2
LjG1.1_chr1	PGSB	exon	99161263	99161411	.	+	.	ID=LotjaGi1g1v0479500.2.exon.3;Parent=LotjaGi1g1v0479500.2
LjG1.1_chr1	PGSB	CDS	99161263	99161411	.	+	0	ID=LotjaGi1g1v0479500.2.CDS.3;Parent=LotjaGi1g1v0479500.2
LjG1.1_chr1	PGSB	exon	99162543	99162624	.	+	.	ID=LotjaGi1g1v0479500.2.exon.4;Parent=LotjaGi1g1v0479500.2
LjG1.1_chr1	PGSB	CDS	99162543	99162624	.	+	1	ID=LotjaGi1g1v0479500.2.CDS.4;Parent=LotjaGi1g1v0479500.2
LjG1.1_chr1	PGSB	exon	99162782	99163197	.	+	.	ID=LotjaGi1g1v0479500.2.exon.5;Parent=LotjaGi1g1v0479500.2
LjG1.1_chr1	PGSB	CDS	99162782	99163197	.	+	0	ID=LotjaGi1g1v0479500.2.CDS.5;Parent=LotjaGi1g1v0479500.2
LjG1.1_chr1	PGSB	exon	99163616	99164048	.	+	.	ID=LotjaGi1g1v0479500.2.exon.6;Parent=LotjaGi1g1v0479500.2
LjG1.1_chr1	PGSB	CDS	99163616	99164048	.	+	1	ID=LotjaGi1g1v0479500.2.CDS.6;Parent=LotjaGi1g1v0479500.2
LjG1.1_chr1	PGSB	exon	99164129	99164352	.	+	.	ID=LotjaGi1g1v0479500.2.exon.7;Parent=LotjaGi1g1v0479500.2
LjG1.1_chr1	PGSB	CDS	99164129	99164352	.	+	0	ID=LotjaGi1g1v0479500.2.CDS.7;Parent=LotjaGi1g1v0479500.2
LjG1.1_chr1	PGSB	exon	99164663	99164858	.	+	.	ID=LotjaGi1g1v0479500.2.exon.8;Parent=LotjaGi1g1v0479500.2
LjG1.1_chr1	PGSB	CDS	99164663	99164858	.	+	1	ID=LotjaGi1g1v0479500.2.CDS.8;Parent=LotjaGi1g1v0479500.2
LjG1.1_chr1	PGSB	exon	99164999	99165144	.	+	.	ID=LotjaGi1g1v0479500.2.exon.9;Parent=LotjaGi1g1v0479500.2
LjG1.1_chr1	PGSB	CDS	99164999	99165144	.	+	0	ID=LotjaGi1g1v0479500.2.CDS.9;Parent=LotjaGi1g1v0479500.2
LjG1.1_chr1	PGSB	exon	99165551	99165725	.	+	.	ID=LotjaGi1g1v0479500.2.exon.10;Parent=LotjaGi1g1v0479500.2
LjG1.1_chr1	PGSB	CDS	99165551	99165725	.	+	1	ID=LotjaGi1g1v0479500.2.CDS.10;Parent=LotjaGi1g1v0479500.2
LjG1.1_chr1	PGSB	exon	99165866	99165919	.	+	.	ID=LotjaGi1g1v0479500.2.exon.11;Parent=LotjaGi1g1v0479500.2
LjG1.1_chr1	PGSB	CDS	99165866	99165919	.	+	0	ID=LotjaGi1g1v0479500.2.CDS.11;Parent=LotjaGi1g1v0479500.2
LjG1.1_chr1	PGSB	exon	99166649	99166828	.	+	.	ID=LotjaGi1g1v0479500.2.exon.12;Parent=LotjaGi1g1v0479500.2
LjG1.1_chr1	PGSB	CDS	99166649	99166828	.	+	0	ID=LotjaGi1g1v0479500.2.CDS.12;Parent=LotjaGi1g1v0479500.2
LjG1.1_chr1	PGSB	exon	99167754	99167866	.	+	.	ID=LotjaGi1g1v0479500.2.exon.13;Parent=LotjaGi1g1v0479500.2
LjG1.1_chr1	PGSB	CDS	99167754	99167866	.	+	0	ID=LotjaGi1g1v0479500.2.CDS.13;Parent=LotjaGi1g1v0479500.2
LjG1.1_chr1	PGSB	exon	99168723	99168902	.	+	.	ID=LotjaGi1g1v0479500.2.exon.14;Parent=LotjaGi1g1v0479500.2
LjG1.1_chr1	PGSB	CDS	99168723	99168902	.	+	1	ID=LotjaGi1g1v0479500.2.CDS.14;Parent=LotjaGi1g1v0479500.2
LjG1.1_chr1	PGSB	exon	99169606	99169663	.	+	.	ID=LotjaGi1g1v0479500.2.exon.15;Parent=LotjaGi1g1v0479500.2
LjG1.1_chr1	PGSB	CDS	99169606	99169663	.	+	1	ID=LotjaGi1g1v0479500.2.CDS.15;Parent=LotjaGi1g1v0479500.2
LjG1.1_chr1	PGSB	exon	99170440	99170499	.	+	.	ID=LotjaGi1g1v0479500.2.exon.16;Parent=LotjaGi1g1v0479500.2
LjG1.1_chr1	PGSB	CDS	99170440	99170499	.	+	0	ID=LotjaGi1g1v0479500.2.CDS.16;Parent=LotjaGi1g1v0479500.2
LjG1.1_chr1	PGSB	exon	99170586	99170627	.	+	.	ID=LotjaGi1g1v0479500.2.exon.17;Parent=LotjaGi1g1v0479500.2
LjG1.1_chr1	PGSB	CDS	99170586	99170627	.	+	0	ID=LotjaGi1g1v0479500.2.CDS.17;Parent=LotjaGi1g1v0479500.2
LjG1.1_chr1	PGSB	exon	99170733	99170860	.	+	.	ID=LotjaGi1g1v0479500.2.exon.18;Parent=LotjaGi1g1v0479500.2
LjG1.1_chr1	PGSB	CDS	99170733	99170860	.	+	0	ID=LotjaGi1g1v0479500.2.CDS.18;Parent=LotjaGi1g1v0479500.2
LjG1.1_chr1	PGSB	exon	99170951	99171086	.	+	.	ID=LotjaGi1g1v0479500.2.exon.19;Parent=LotjaGi1g1v0479500.2
LjG1.1_chr1	PGSB	CDS	99170951	99171086	.	+	1	ID=LotjaGi1g1v0479500.2.CDS.19;Parent=LotjaGi1g1v0479500.2
LjG1.1_chr1	PGSB	exon	99171180	99171257	.	+	.	ID=LotjaGi1g1v0479500.2.exon.20;Parent=LotjaGi1g1v0479500.2
LjG1.1_chr1	PGSB	CDS	99171180	99171257	.	+	0	ID=LotjaGi1g1v0479500.2.CDS.20;Parent=LotjaGi1g1v0479500.2
LjG1.1_chr1	PGSB	CDS	99171824	99172009	.	+	0	ID=LotjaGi1g1v0479500.2.CDS.21;Parent=LotjaGi1g1v0479500.2
LjG1.1_chr1	PGSB	exon	99171824	99172085	.	+	.	ID=LotjaGi1g1v0479500.2.exon.21;Parent=LotjaGi1g1v0479500.2
LjG1.1_chr1	PGSB	mRNA	99160036	99172076	.	+	.	ID=LotjaGi1g1v0479500.3;Parent=LotjaGi1g1v0479500
LjG1.1_chr1	PGSB	exon	99160036	99160169	.	+	.	ID=LotjaGi1g1v0479500.3.exon.1;Parent=LotjaGi1g1v0479500.3
LjG1.1_chr1	PGSB	five_prime_UTR	99160036	99160169	.	+	.	ID=LotjaGi1g1v0479500.3.five_prime_UTR.1;Parent=LotjaGi1g1v0479500.3
LjG1.1_chr1	PGSB	exon	99160576	99160676	.	+	.	ID=LotjaGi1g1v0479500.3.exon.2;Parent=LotjaGi1g1v0479500.3
LjG1.1_chr1	PGSB	five_prime_UTR	99160576	99160676	.	+	.	ID=LotjaGi1g1v0479500.3.five_prime_UTR.2;Parent=LotjaGi1g1v0479500.3
LjG1.1_chr1	PGSB	exon	99161263	99161411	.	+	.	ID=LotjaGi1g1v0479500.3.exon.3;Parent=LotjaGi1g1v0479500.3
LjG1.1_chr1	PGSB	five_prime_UTR	99161263	99161411	.	+	.	ID=LotjaGi1g1v0479500.3.five_prime_UTR.3;Parent=LotjaGi1g1v0479500.3
LjG1.1_chr1	PGSB	five_prime_UTR	99162543	99162570	.	+	.	ID=LotjaGi1g1v0479500.3.five_prime_UTR.4;Parent=LotjaGi1g1v0479500.3
LjG1.1_chr1	PGSB	exon	99162543	99162624	.	+	.	ID=LotjaGi1g1v0479500.3.exon.4;Parent=LotjaGi1g1v0479500.3
LjG1.1_chr1	PGSB	CDS	99162571	99162624	.	+	0	ID=LotjaGi1g1v0479500.3.CDS.1;Parent=LotjaGi1g1v0479500.3
LjG1.1_chr1	PGSB	exon	99162782	99163197	.	+	.	ID=LotjaGi1g1v0479500.3.exon.5;Parent=LotjaGi1g1v0479500.3
LjG1.1_chr1	PGSB	CDS	99162782	99163197	.	+	0	ID=LotjaGi1g1v0479500.3.CDS.2;Parent=LotjaGi1g1v0479500.3
LjG1.1_chr1	PGSB	exon	99163616	99164048	.	+	.	ID=LotjaGi1g1v0479500.3.exon.6;Parent=LotjaGi1g1v0479500.3
LjG1.1_chr1	PGSB	CDS	99163616	99164048	.	+	1	ID=LotjaGi1g1v0479500.3.CDS.3;Parent=LotjaGi1g1v0479500.3
LjG1.1_chr1	PGSB	exon	99164129	99164352	.	+	.	ID=LotjaGi1g1v0479500.3.exon.7;Parent=LotjaGi1g1v0479500.3
LjG1.1_chr1	PGSB	CDS	99164129	99164352	.	+	0	ID=LotjaGi1g1v0479500.3.CDS.4;Parent=LotjaGi1g1v0479500.3
LjG1.1_chr1	PGSB	exon	99164663	99164858	.	+	.	ID=LotjaGi1g1v0479500.3.exon.8;Parent=LotjaGi1g1v0479500.3
LjG1.1_chr1	PGSB	CDS	99164663	99164858	.	+	1	ID=LotjaGi1g1v0479500.3.CDS.5;Parent=LotjaGi1g1v0479500.3
LjG1.1_chr1	PGSB	exon	99164999	99165144	.	+	.	ID=LotjaGi1g1v0479500.3.exon.9;Parent=LotjaGi1g1v0479500.3
LjG1.1_chr1	PGSB	CDS	99164999	99165144	.	+	0	ID=LotjaGi1g1v0479500.3.CDS.6;Parent=LotjaGi1g1v0479500.3
LjG1.1_chr1	PGSB	exon	99165551	99165725	.	+	.	ID=LotjaGi1g1v0479500.3.exon.10;Parent=LotjaGi1g1v0479500.3
LjG1.1_chr1	PGSB	CDS	99165551	99165725	.	+	1	ID=LotjaGi1g1v0479500.3.CDS.7;Parent=LotjaGi1g1v0479500.3
LjG1.1_chr1	PGSB	exon	99165866	99165919	.	+	.	ID=LotjaGi1g1v0479500.3.exon.11;Parent=LotjaGi1g1v0479500.3
LjG1.1_chr1	PGSB	CDS	99165866	99165919	.	+	0	ID=LotjaGi1g1v0479500.3.CDS.8;Parent=LotjaGi1g1v0479500.3
LjG1.1_chr1	PGSB	exon	99166649	99166828	.	+	.	ID=LotjaGi1g1v0479500.3.exon.12;Parent=LotjaGi1g1v0479500.3
LjG1.1_chr1	PGSB	CDS	99166649	99166828	.	+	0	ID=LotjaGi1g1v0479500.3.CDS.9;Parent=LotjaGi1g1v0479500.3
LjG1.1_chr1	PGSB	exon	99167754	99167866	.	+	.	ID=LotjaGi1g1v0479500.3.exon.13;Parent=LotjaGi1g1v0479500.3
LjG1.1_chr1	PGSB	CDS	99167754	99167866	.	+	0	ID=LotjaGi1g1v0479500.3.CDS.10;Parent=LotjaGi1g1v0479500.3
LjG1.1_chr1	PGSB	exon	99168723	99168902	.	+	.	ID=LotjaGi1g1v0479500.3.exon.14;Parent=LotjaGi1g1v0479500.3
LjG1.1_chr1	PGSB	CDS	99168723	99168902	.	+	1	ID=LotjaGi1g1v0479500.3.CDS.11;Parent=LotjaGi1g1v0479500.3
LjG1.1_chr1	PGSB	exon	99169606	99169663	.	+	.	ID=LotjaGi1g1v0479500.3.exon.15;Parent=LotjaGi1g1v0479500.3
LjG1.1_chr1	PGSB	CDS	99169606	99169663	.	+	1	ID=LotjaGi1g1v0479500.3.CDS.12;Parent=LotjaGi1g1v0479500.3
LjG1.1_chr1	PGSB	exon	99170440	99170499	.	+	.	ID=LotjaGi1g1v0479500.3.exon.16;Parent=LotjaGi1g1v0479500.3
LjG1.1_chr1	PGSB	CDS	99170440	99170499	.	+	0	ID=LotjaGi1g1v0479500.3.CDS.13;Parent=LotjaGi1g1v0479500.3
LjG1.1_chr1	PGSB	exon	99170586	99170627	.	+	.	ID=LotjaGi1g1v0479500.3.exon.17;Parent=LotjaGi1g1v0479500.3
LjG1.1_chr1	PGSB	CDS	99170586	99170627	.	+	0	ID=LotjaGi1g1v0479500.3.CDS.14;Parent=LotjaGi1g1v0479500.3
LjG1.1_chr1	PGSB	exon	99170733	99170860	.	+	.	ID=LotjaGi1g1v0479500.3.exon.18;Parent=LotjaGi1g1v0479500.3
LjG1.1_chr1	PGSB	CDS	99170733	99170860	.	+	0	ID=LotjaGi1g1v0479500.3.CDS.15;Parent=LotjaGi1g1v0479500.3
LjG1.1_chr1	PGSB	exon	99170951	99171086	.	+	.	ID=LotjaGi1g1v0479500.3.exon.19;Parent=LotjaGi1g1v0479500.3
LjG1.1_chr1	PGSB	CDS	99170951	99171086	.	+	1	ID=LotjaGi1g1v0479500.3.CDS.16;Parent=LotjaGi1g1v0479500.3
LjG1.1_chr1	PGSB	exon	99171180	99171257	.	+	.	ID=LotjaGi1g1v0479500.3.exon.20;Parent=LotjaGi1g1v0479500.3
LjG1.1_chr1	PGSB	CDS	99171180	99171257	.	+	0	ID=LotjaGi1g1v0479500.3.CDS.17;Parent=LotjaGi1g1v0479500.3
LjG1.1_chr1	PGSB	CDS	99171824	99172009	.	+	0	ID=LotjaGi1g1v0479500.3.CDS.18;Parent=LotjaGi1g1v0479500.3
LjG1.1_chr1	PGSB	exon	99171824	99172076	.	+	.	ID=LotjaGi1g1v0479500.3.exon.21;Parent=LotjaGi1g1v0479500.3
LjG1.1_chr1	PGSB	three_prime_UTR	99172010	99172076	.	+	.	ID=LotjaGi1g1v0479500.3.three_prime_UTR.5;Parent=LotjaGi1g1v0479500.3
LjG1.1_chr1	PGSB	mRNA	99160521	99161415	.	+	.	ID=LotjaGi1g1v0479500.4;Parent=LotjaGi1g1v0479500
LjG1.1_chr1	PGSB	exon	99160521	99160676	.	+	.	ID=LotjaGi1g1v0479500.4.exon.1;Parent=LotjaGi1g1v0479500.4
LjG1.1_chr1	PGSB	CDS	99160521	99160676	.	+	0	ID=LotjaGi1g1v0479500.4.CDS.1;Parent=LotjaGi1g1v0479500.4
LjG1.1_chr1	PGSB	exon	99161263	99161415	.	+	.	ID=LotjaGi1g1v0479500.4.exon.2;Parent=LotjaGi1g1v0479500.4
LjG1.1_chr1	PGSB	CDS	99161263	99161415	.	+	0	ID=LotjaGi1g1v0479500.4.CDS.2;Parent=LotjaGi1g1v0479500.4
###
LjG1.1_chr1	PGSB	gene	99173828	99180390	.	-	.	ID=LotjaGi1g1v0479600
LjG1.1_chr1	PGSB	mRNA	99173828	99180390	.	-	.	ID=LotjaGi1g1v0479600.1;Parent=LotjaGi1g1v0479600
LjG1.1_chr1	PGSB	three_prime_UTR	99173828	99174636	.	-	.	ID=LotjaGi1g1v0479600.1.three_prime_UTR.1;Parent=LotjaGi1g1v0479600.1
LjG1.1_chr1	PGSB	exon	99173828	99174776	.	-	.	ID=LotjaGi1g1v0479600.1.exon.1;Parent=LotjaGi1g1v0479600.1
LjG1.1_chr1	PGSB	CDS	99174637	99174776	.	-	2	ID=LotjaGi1g1v0479600.1.CDS.1;Parent=LotjaGi1g1v0479600.1
LjG1.1_chr1	PGSB	exon	99175056	99175756	.	-	.	ID=LotjaGi1g1v0479600.1.exon.2;Parent=LotjaGi1g1v0479600.1
LjG1.1_chr1	PGSB	CDS	99175056	99175756	.	-	1	ID=LotjaGi1g1v0479600.1.CDS.2;Parent=LotjaGi1g1v0479600.1
LjG1.1_chr1	PGSB	exon	99176142	99176385	.	-	.	ID=LotjaGi1g1v0479600.1.exon.3;Parent=LotjaGi1g1v0479600.1
LjG1.1_chr1	PGSB	CDS	99176142	99176385	.	-	2	ID=LotjaGi1g1v0479600.1.CDS.3;Parent=LotjaGi1g1v0479600.1
LjG1.1_chr1	PGSB	exon	99176745	99177072	.	-	.	ID=LotjaGi1g1v0479600.1.exon.4;Parent=LotjaGi1g1v0479600.1
LjG1.1_chr1	PGSB	CDS	99176745	99177072	.	-	0	ID=LotjaGi1g1v0479600.1.CDS.4;Parent=LotjaGi1g1v0479600.1
LjG1.1_chr1	PGSB	exon	99177800	99178034	.	-	.	ID=LotjaGi1g1v0479600.1.exon.5;Parent=LotjaGi1g1v0479600.1
LjG1.1_chr1	PGSB	CDS	99177800	99178034	.	-	1	ID=LotjaGi1g1v0479600.1.CDS.5;Parent=LotjaGi1g1v0479600.1
LjG1.1_chr1	PGSB	exon	99178791	99178982	.	-	.	ID=LotjaGi1g1v0479600.1.exon.6;Parent=LotjaGi1g1v0479600.1
LjG1.1_chr1	PGSB	CDS	99178791	99178982	.	-	1	ID=LotjaGi1g1v0479600.1.CDS.6;Parent=LotjaGi1g1v0479600.1
LjG1.1_chr1	PGSB	exon	99179482	99179584	.	-	.	ID=LotjaGi1g1v0479600.1.exon.7;Parent=LotjaGi1g1v0479600.1
LjG1.1_chr1	PGSB	CDS	99179482	99179584	.	-	2	ID=LotjaGi1g1v0479600.1.CDS.7;Parent=LotjaGi1g1v0479600.1
LjG1.1_chr1	PGSB	CDS	99179685	99179880	.	-	0	ID=LotjaGi1g1v0479600.1.CDS.8;Parent=LotjaGi1g1v0479600.1
LjG1.1_chr1	PGSB	exon	99179685	99180390	.	-	.	ID=LotjaGi1g1v0479600.1.exon.8;Parent=LotjaGi1g1v0479600.1
LjG1.1_chr1	PGSB	five_prime_UTR	99179881	99180390	.	-	.	ID=LotjaGi1g1v0479600.1.five_prime_UTR.2;Parent=LotjaGi1g1v0479600.1
###
LjG1.1_chr1	PGSB	gene	99185081	99187747	.	-	.	ID=LotjaGi1g1v0479700
LjG1.1_chr1	PGSB	mRNA	99185081	99187747	.	-	.	ID=LotjaGi1g1v0479700.1;Parent=LotjaGi1g1v0479700
LjG1.1_chr1	PGSB	three_prime_UTR	99185081	99186021	.	-	.	ID=LotjaGi1g1v0479700.1.three_prime_UTR.1;Parent=LotjaGi1g1v0479700.1
LjG1.1_chr1	PGSB	exon	99185081	99187747	.	-	.	ID=LotjaGi1g1v0479700.1.exon.1;Parent=LotjaGi1g1v0479700.1
LjG1.1_chr1	PGSB	CDS	99186022	99187599	.	-	0	ID=LotjaGi1g1v0479700.1.CDS.1;Parent=LotjaGi1g1v0479700.1
LjG1.1_chr1	PGSB	five_prime_UTR	99187600	99187747	.	-	.	ID=LotjaGi1g1v0479700.1.five_prime_UTR.2;Parent=LotjaGi1g1v0479700.1
###
LjG1.1_chr1	PGSB	gene	99189010	99194998	.	-	.	ID=LotjaGi1g1v0479800
LjG1.1_chr1	PGSB	mRNA	99189010	99194998	.	-	.	ID=LotjaGi1g1v0479800.1;Parent=LotjaGi1g1v0479800
LjG1.1_chr1	PGSB	three_prime_UTR	99189010	99189455	.	-	.	ID=LotjaGi1g1v0479800.1.three_prime_UTR.1;Parent=LotjaGi1g1v0479800.1
LjG1.1_chr1	PGSB	exon	99189010	99189557	.	-	.	ID=LotjaGi1g1v0479800.1.exon.1;Parent=LotjaGi1g1v0479800.1
LjG1.1_chr1	PGSB	CDS	99189456	99189557	.	-	0	ID=LotjaGi1g1v0479800.1.CDS.1;Parent=LotjaGi1g1v0479800.1
LjG1.1_chr1	PGSB	exon	99189918	99190460	.	-	.	ID=LotjaGi1g1v0479800.1.exon.2;Parent=LotjaGi1g1v0479800.1
LjG1.1_chr1	PGSB	CDS	99189918	99190460	.	-	0	ID=LotjaGi1g1v0479800.1.CDS.2;Parent=LotjaGi1g1v0479800.1
LjG1.1_chr1	PGSB	CDS	99193911	99194795	.	-	0	ID=LotjaGi1g1v0479800.1.CDS.3;Parent=LotjaGi1g1v0479800.1
LjG1.1_chr1	PGSB	exon	99193911	99194998	.	-	.	ID=LotjaGi1g1v0479800.1.exon.3;Parent=LotjaGi1g1v0479800.1
LjG1.1_chr1	PGSB	five_prime_UTR	99194796	99194998	.	-	.	ID=LotjaGi1g1v0479800.1.five_prime_UTR.2;Parent=LotjaGi1g1v0479800.1
###
LjG1.1_chr1	PGSB	gene	99201652	99206089	.	+	.	ID=LotjaGi1g1v0479900
LjG1.1_chr1	PGSB	mRNA	99201652	99206089	.	+	.	ID=LotjaGi1g1v0479900.1;Parent=LotjaGi1g1v0479900
LjG1.1_chr1	PGSB	five_prime_UTR	99201652	99201686	.	+	.	ID=LotjaGi1g1v0479900.1.five_prime_UTR.1;Parent=LotjaGi1g1v0479900.1
LjG1.1_chr1	PGSB	exon	99201652	99202031	.	+	.	ID=LotjaGi1g1v0479900.1.exon.1;Parent=LotjaGi1g1v0479900.1
LjG1.1_chr1	PGSB	CDS	99201687	99202031	.	+	0	ID=LotjaGi1g1v0479900.1.CDS.1;Parent=LotjaGi1g1v0479900.1
LjG1.1_chr1	PGSB	exon	99202900	99203016	.	+	.	ID=LotjaGi1g1v0479900.1.exon.2;Parent=LotjaGi1g1v0479900.1
LjG1.1_chr1	PGSB	CDS	99202900	99203016	.	+	0	ID=LotjaGi1g1v0479900.1.CDS.2;Parent=LotjaGi1g1v0479900.1
LjG1.1_chr1	PGSB	exon	99203503	99203928	.	+	.	ID=LotjaGi1g1v0479900.1.exon.3;Parent=LotjaGi1g1v0479900.1
LjG1.1_chr1	PGSB	CDS	99203503	99203928	.	+	0	ID=LotjaGi1g1v0479900.1.CDS.3;Parent=LotjaGi1g1v0479900.1
LjG1.1_chr1	PGSB	CDS	99204707	99205756	.	+	0	ID=LotjaGi1g1v0479900.1.CDS.4;Parent=LotjaGi1g1v0479900.1
LjG1.1_chr1	PGSB	exon	99204707	99206089	.	+	.	ID=LotjaGi1g1v0479900.1.exon.4;Parent=LotjaGi1g1v0479900.1
LjG1.1_chr1	PGSB	three_prime_UTR	99205757	99206089	.	+	.	ID=LotjaGi1g1v0479900.1.three_prime_UTR.2;Parent=LotjaGi1g1v0479900.1
###
LjG1.1_chr1	PGSB	gene	99216138	99220891	.	+	.	ID=LotjaGi1g1v0480000
LjG1.1_chr1	PGSB	mRNA	99216138	99220891	.	+	.	ID=LotjaGi1g1v0480000.1;Parent=LotjaGi1g1v0480000
LjG1.1_chr1	PGSB	five_prime_UTR	99216138	99216553	.	+	.	ID=LotjaGi1g1v0480000.1.five_prime_UTR.1;Parent=LotjaGi1g1v0480000.1
LjG1.1_chr1	PGSB	exon	99216138	99216589	.	+	.	ID=LotjaGi1g1v0480000.1.exon.1;Parent=LotjaGi1g1v0480000.1
LjG1.1_chr1	PGSB	CDS	99216554	99216589	.	+	0	ID=LotjaGi1g1v0480000.1.CDS.1;Parent=LotjaGi1g1v0480000.1
LjG1.1_chr1	PGSB	exon	99216748	99217083	.	+	.	ID=LotjaGi1g1v0480000.1.exon.2;Parent=LotjaGi1g1v0480000.1
LjG1.1_chr1	PGSB	CDS	99216748	99217083	.	+	0	ID=LotjaGi1g1v0480000.1.CDS.2;Parent=LotjaGi1g1v0480000.1
LjG1.1_chr1	PGSB	exon	99218428	99218548	.	+	.	ID=LotjaGi1g1v0480000.1.exon.3;Parent=LotjaGi1g1v0480000.1
LjG1.1_chr1	PGSB	CDS	99218428	99218548	.	+	0	ID=LotjaGi1g1v0480000.1.CDS.3;Parent=LotjaGi1g1v0480000.1
LjG1.1_chr1	PGSB	exon	99218819	99218993	.	+	.	ID=LotjaGi1g1v0480000.1.exon.4;Parent=LotjaGi1g1v0480000.1
LjG1.1_chr1	PGSB	CDS	99218819	99218993	.	+	2	ID=LotjaGi1g1v0480000.1.CDS.4;Parent=LotjaGi1g1v0480000.1
LjG1.1_chr1	PGSB	exon	99219275	99219345	.	+	.	ID=LotjaGi1g1v0480000.1.exon.5;Parent=LotjaGi1g1v0480000.1
LjG1.1_chr1	PGSB	CDS	99219275	99219345	.	+	1	ID=LotjaGi1g1v0480000.1.CDS.5;Parent=LotjaGi1g1v0480000.1
LjG1.1_chr1	PGSB	CDS	99219803	99220521	.	+	2	ID=LotjaGi1g1v0480000.1.CDS.6;Parent=LotjaGi1g1v0480000.1
LjG1.1_chr1	PGSB	exon	99219803	99220891	.	+	.	ID=LotjaGi1g1v0480000.1.exon.6;Parent=LotjaGi1g1v0480000.1
LjG1.1_chr1	PGSB	three_prime_UTR	99220522	99220891	.	+	.	ID=LotjaGi1g1v0480000.1.three_prime_UTR.2;Parent=LotjaGi1g1v0480000.1
LjG1.1_chr1	PGSB	mRNA	99216142	99220891	.	+	.	ID=LotjaGi1g1v0480000.2;Parent=LotjaGi1g1v0480000
LjG1.1_chr1	PGSB	exon	99216142	99216331	.	+	.	ID=LotjaGi1g1v0480000.2.exon.1;Parent=LotjaGi1g1v0480000.2
LjG1.1_chr1	PGSB	five_prime_UTR	99216142	99216331	.	+	.	ID=LotjaGi1g1v0480000.2.five_prime_UTR.1;Parent=LotjaGi1g1v0480000.2
LjG1.1_chr1	PGSB	five_prime_UTR	99216497	99216553	.	+	.	ID=LotjaGi1g1v0480000.2.five_prime_UTR.2;Parent=LotjaGi1g1v0480000.2
LjG1.1_chr1	PGSB	exon	99216497	99216589	.	+	.	ID=LotjaGi1g1v0480000.2.exon.2;Parent=LotjaGi1g1v0480000.2
LjG1.1_chr1	PGSB	CDS	99216554	99216589	.	+	0	ID=LotjaGi1g1v0480000.2.CDS.1;Parent=LotjaGi1g1v0480000.2
LjG1.1_chr1	PGSB	exon	99216748	99217083	.	+	.	ID=LotjaGi1g1v0480000.2.exon.3;Parent=LotjaGi1g1v0480000.2
LjG1.1_chr1	PGSB	CDS	99216748	99217083	.	+	0	ID=LotjaGi1g1v0480000.2.CDS.2;Parent=LotjaGi1g1v0480000.2
LjG1.1_chr1	PGSB	exon	99218428	99218548	.	+	.	ID=LotjaGi1g1v0480000.2.exon.4;Parent=LotjaGi1g1v0480000.2
LjG1.1_chr1	PGSB	CDS	99218428	99218548	.	+	0	ID=LotjaGi1g1v0480000.2.CDS.3;Parent=LotjaGi1g1v0480000.2
LjG1.1_chr1	PGSB	exon	99218819	99218993	.	+	.	ID=LotjaGi1g1v0480000.2.exon.5;Parent=LotjaGi1g1v0480000.2
LjG1.1_chr1	PGSB	CDS	99218819	99218993	.	+	2	ID=LotjaGi1g1v0480000.2.CDS.4;Parent=LotjaGi1g1v0480000.2
LjG1.1_chr1	PGSB	exon	99219275	99219345	.	+	.	ID=LotjaGi1g1v0480000.2.exon.6;Parent=LotjaGi1g1v0480000.2
LjG1.1_chr1	PGSB	CDS	99219275	99219345	.	+	1	ID=LotjaGi1g1v0480000.2.CDS.5;Parent=LotjaGi1g1v0480000.2
LjG1.1_chr1	PGSB	CDS	99219803	99220521	.	+	2	ID=LotjaGi1g1v0480000.2.CDS.6;Parent=LotjaGi1g1v0480000.2
LjG1.1_chr1	PGSB	exon	99219803	99220891	.	+	.	ID=LotjaGi1g1v0480000.2.exon.7;Parent=LotjaGi1g1v0480000.2
LjG1.1_chr1	PGSB	three_prime_UTR	99220522	99220891	.	+	.	ID=LotjaGi1g1v0480000.2.three_prime_UTR.3;Parent=LotjaGi1g1v0480000.2
LjG1.1_chr1	PGSB	mRNA	99216188	99220891	.	+	.	ID=LotjaGi1g1v0480000.3;Parent=LotjaGi1g1v0480000
LjG1.1_chr1	PGSB	exon	99216188	99216331	.	+	.	ID=LotjaGi1g1v0480000.3.exon.1;Parent=LotjaGi1g1v0480000.3
LjG1.1_chr1	PGSB	five_prime_UTR	99216188	99216331	.	+	.	ID=LotjaGi1g1v0480000.3.five_prime_UTR.1;Parent=LotjaGi1g1v0480000.3
LjG1.1_chr1	PGSB	five_prime_UTR	99216448	99216553	.	+	.	ID=LotjaGi1g1v0480000.3.five_prime_UTR.2;Parent=LotjaGi1g1v0480000.3
LjG1.1_chr1	PGSB	exon	99216448	99216589	.	+	.	ID=LotjaGi1g1v0480000.3.exon.2;Parent=LotjaGi1g1v0480000.3
LjG1.1_chr1	PGSB	CDS	99216554	99216589	.	+	0	ID=LotjaGi1g1v0480000.3.CDS.1;Parent=LotjaGi1g1v0480000.3
LjG1.1_chr1	PGSB	exon	99216748	99217083	.	+	.	ID=LotjaGi1g1v0480000.3.exon.3;Parent=LotjaGi1g1v0480000.3
LjG1.1_chr1	PGSB	CDS	99216748	99217083	.	+	0	ID=LotjaGi1g1v0480000.3.CDS.2;Parent=LotjaGi1g1v0480000.3
LjG1.1_chr1	PGSB	exon	99218428	99218548	.	+	.	ID=LotjaGi1g1v0480000.3.exon.4;Parent=LotjaGi1g1v0480000.3
LjG1.1_chr1	PGSB	CDS	99218428	99218548	.	+	0	ID=LotjaGi1g1v0480000.3.CDS.3;Parent=LotjaGi1g1v0480000.3
LjG1.1_chr1	PGSB	exon	99218819	99218993	.	+	.	ID=LotjaGi1g1v0480000.3.exon.5;Parent=LotjaGi1g1v0480000.3
LjG1.1_chr1	PGSB	CDS	99218819	99218993	.	+	2	ID=LotjaGi1g1v0480000.3.CDS.4;Parent=LotjaGi1g1v0480000.3
LjG1.1_chr1	PGSB	exon	99219275	99219345	.	+	.	ID=LotjaGi1g1v0480000.3.exon.6;Parent=LotjaGi1g1v0480000.3
LjG1.1_chr1	PGSB	CDS	99219275	99219345	.	+	1	ID=LotjaGi1g1v0480000.3.CDS.5;Parent=LotjaGi1g1v0480000.3
LjG1.1_chr1	PGSB	CDS	99219803	99220521	.	+	2	ID=LotjaGi1g1v0480000.3.CDS.6;Parent=LotjaGi1g1v0480000.3
LjG1.1_chr1	PGSB	exon	99219803	99220891	.	+	.	ID=LotjaGi1g1v0480000.3.exon.7;Parent=LotjaGi1g1v0480000.3
LjG1.1_chr1	PGSB	three_prime_UTR	99220522	99220891	.	+	.	ID=LotjaGi1g1v0480000.3.three_prime_UTR.3;Parent=LotjaGi1g1v0480000.3
###
LjG1.1_chr1	PGSB	gene	99222327	99231178	.	-	.	ID=LotjaGi1g1v0480100
LjG1.1_chr1	PGSB	mRNA	99222327	99231178	.	-	.	ID=LotjaGi1g1v0480100.1;Parent=LotjaGi1g1v0480100
LjG1.1_chr1	PGSB	three_prime_UTR	99222327	99222945	.	-	.	ID=LotjaGi1g1v0480100.1.three_prime_UTR.1;Parent=LotjaGi1g1v0480100.1
LjG1.1_chr1	PGSB	exon	99222327	99223121	.	-	.	ID=LotjaGi1g1v0480100.1.exon.1;Parent=LotjaGi1g1v0480100.1
LjG1.1_chr1	PGSB	CDS	99222946	99223121	.	-	2	ID=LotjaGi1g1v0480100.1.CDS.1;Parent=LotjaGi1g1v0480100.1
LjG1.1_chr1	PGSB	exon	99224850	99225033	.	-	.	ID=LotjaGi1g1v0480100.1.exon.2;Parent=LotjaGi1g1v0480100.1
LjG1.1_chr1	PGSB	CDS	99224850	99225033	.	-	0	ID=LotjaGi1g1v0480100.1.CDS.2;Parent=LotjaGi1g1v0480100.1
LjG1.1_chr1	PGSB	exon	99225933	99226265	.	-	.	ID=LotjaGi1g1v0480100.1.exon.3;Parent=LotjaGi1g1v0480100.1
LjG1.1_chr1	PGSB	CDS	99225933	99226265	.	-	0	ID=LotjaGi1g1v0480100.1.CDS.3;Parent=LotjaGi1g1v0480100.1
LjG1.1_chr1	PGSB	exon	99226609	99226746	.	-	.	ID=LotjaGi1g1v0480100.1.exon.4;Parent=LotjaGi1g1v0480100.1
LjG1.1_chr1	PGSB	CDS	99226609	99226746	.	-	0	ID=LotjaGi1g1v0480100.1.CDS.4;Parent=LotjaGi1g1v0480100.1
LjG1.1_chr1	PGSB	exon	99227797	99227926	.	-	.	ID=LotjaGi1g1v0480100.1.exon.5;Parent=LotjaGi1g1v0480100.1
LjG1.1_chr1	PGSB	CDS	99227797	99227926	.	-	1	ID=LotjaGi1g1v0480100.1.CDS.5;Parent=LotjaGi1g1v0480100.1
LjG1.1_chr1	PGSB	CDS	99230483	99230652	.	-	0	ID=LotjaGi1g1v0480100.1.CDS.6;Parent=LotjaGi1g1v0480100.1
LjG1.1_chr1	PGSB	exon	99230483	99231178	.	-	.	ID=LotjaGi1g1v0480100.1.exon.6;Parent=LotjaGi1g1v0480100.1
LjG1.1_chr1	PGSB	five_prime_UTR	99230653	99231178	.	-	.	ID=LotjaGi1g1v0480100.1.five_prime_UTR.2;Parent=LotjaGi1g1v0480100.1
LjG1.1_chr1	PGSB	mRNA	99222946	99230640	.	-	.	ID=LotjaGi1g1v0480100.2;Parent=LotjaGi1g1v0480100
LjG1.1_chr1	PGSB	exon	99222946	99223121	.	-	.	ID=LotjaGi1g1v0480100.2.exon.1;Parent=LotjaGi1g1v0480100.2
LjG1.1_chr1	PGSB	CDS	99222946	99223121	.	-	2	ID=LotjaGi1g1v0480100.2.CDS.1;Parent=LotjaGi1g1v0480100.2
LjG1.1_chr1	PGSB	exon	99224850	99225033	.	-	.	ID=LotjaGi1g1v0480100.2.exon.2;Parent=LotjaGi1g1v0480100.2
LjG1.1_chr1	PGSB	CDS	99224850	99225033	.	-	0	ID=LotjaGi1g1v0480100.2.CDS.2;Parent=LotjaGi1g1v0480100.2
LjG1.1_chr1	PGSB	exon	99225800	99225843	.	-	.	ID=LotjaGi1g1v0480100.2.exon.3;Parent=LotjaGi1g1v0480100.2
LjG1.1_chr1	PGSB	CDS	99225800	99225843	.	-	2	ID=LotjaGi1g1v0480100.2.CDS.3;Parent=LotjaGi1g1v0480100.2
LjG1.1_chr1	PGSB	CDS	99225933	99226026	.	-	0	ID=LotjaGi1g1v0480100.2.CDS.4;Parent=LotjaGi1g1v0480100.2
LjG1.1_chr1	PGSB	exon	99225933	99226265	.	-	.	ID=LotjaGi1g1v0480100.2.exon.4;Parent=LotjaGi1g1v0480100.2
LjG1.1_chr1	PGSB	five_prime_UTR	99226027	99226265	.	-	.	ID=LotjaGi1g1v0480100.2.five_prime_UTR.1;Parent=LotjaGi1g1v0480100.2
LjG1.1_chr1	PGSB	exon	99226609	99226746	.	-	.	ID=LotjaGi1g1v0480100.2.exon.5;Parent=LotjaGi1g1v0480100.2
LjG1.1_chr1	PGSB	five_prime_UTR	99226609	99226746	.	-	.	ID=LotjaGi1g1v0480100.2.five_prime_UTR.2;Parent=LotjaGi1g1v0480100.2
LjG1.1_chr1	PGSB	exon	99227797	99227926	.	-	.	ID=LotjaGi1g1v0480100.2.exon.6;Parent=LotjaGi1g1v0480100.2
LjG1.1_chr1	PGSB	five_prime_UTR	99227797	99227926	.	-	.	ID=LotjaGi1g1v0480100.2.five_prime_UTR.3;Parent=LotjaGi1g1v0480100.2
LjG1.1_chr1	PGSB	exon	99230483	99230640	.	-	.	ID=LotjaGi1g1v0480100.2.exon.7;Parent=LotjaGi1g1v0480100.2
LjG1.1_chr1	PGSB	five_prime_UTR	99230483	99230640	.	-	.	ID=LotjaGi1g1v0480100.2.five_prime_UTR.4;Parent=LotjaGi1g1v0480100.2
LjG1.1_chr1	PGSB	mRNA	99222946	99230652	.	-	.	ID=LotjaGi1g1v0480100.3;Parent=LotjaGi1g1v0480100
LjG1.1_chr1	PGSB	exon	99222946	99223121	.	-	.	ID=LotjaGi1g1v0480100.3.exon.1;Parent=LotjaGi1g1v0480100.3
LjG1.1_chr1	PGSB	CDS	99222946	99223121	.	-	2	ID=LotjaGi1g1v0480100.3.CDS.1;Parent=LotjaGi1g1v0480100.3
LjG1.1_chr1	PGSB	exon	99224850	99225033	.	-	.	ID=LotjaGi1g1v0480100.3.exon.2;Parent=LotjaGi1g1v0480100.3
LjG1.1_chr1	PGSB	CDS	99224850	99225033	.	-	0	ID=LotjaGi1g1v0480100.3.CDS.2;Parent=LotjaGi1g1v0480100.3
LjG1.1_chr1	PGSB	exon	99225933	99226265	.	-	.	ID=LotjaGi1g1v0480100.3.exon.3;Parent=LotjaGi1g1v0480100.3
LjG1.1_chr1	PGSB	CDS	99225933	99226265	.	-	0	ID=LotjaGi1g1v0480100.3.CDS.3;Parent=LotjaGi1g1v0480100.3
LjG1.1_chr1	PGSB	exon	99226609	99226746	.	-	.	ID=LotjaGi1g1v0480100.3.exon.4;Parent=LotjaGi1g1v0480100.3
LjG1.1_chr1	PGSB	CDS	99226609	99226746	.	-	0	ID=LotjaGi1g1v0480100.3.CDS.4;Parent=LotjaGi1g1v0480100.3
LjG1.1_chr1	PGSB	CDS	99226941	99226943	.	-	0	ID=LotjaGi1g1v0480100.3.CDS.5;Parent=LotjaGi1g1v0480100.3
LjG1.1_chr1	PGSB	exon	99226941	99226977	.	-	.	ID=LotjaGi1g1v0480100.3.exon.5;Parent=LotjaGi1g1v0480100.3
LjG1.1_chr1	PGSB	five_prime_UTR	99226944	99226977	.	-	.	ID=LotjaGi1g1v0480100.3.five_prime_UTR.1;Parent=LotjaGi1g1v0480100.3
LjG1.1_chr1	PGSB	exon	99227675	99227696	.	-	.	ID=LotjaGi1g1v0480100.3.exon.6;Parent=LotjaGi1g1v0480100.3
LjG1.1_chr1	PGSB	five_prime_UTR	99227675	99227696	.	-	.	ID=LotjaGi1g1v0480100.3.five_prime_UTR.2;Parent=LotjaGi1g1v0480100.3
LjG1.1_chr1	PGSB	exon	99227797	99227926	.	-	.	ID=LotjaGi1g1v0480100.3.exon.7;Parent=LotjaGi1g1v0480100.3
LjG1.1_chr1	PGSB	five_prime_UTR	99227797	99227926	.	-	.	ID=LotjaGi1g1v0480100.3.five_prime_UTR.3;Parent=LotjaGi1g1v0480100.3
LjG1.1_chr1	PGSB	exon	99230483	99230652	.	-	.	ID=LotjaGi1g1v0480100.3.exon.8;Parent=LotjaGi1g1v0480100.3
LjG1.1_chr1	PGSB	five_prime_UTR	99230483	99230652	.	-	.	ID=LotjaGi1g1v0480100.3.five_prime_UTR.4;Parent=LotjaGi1g1v0480100.3
LjG1.1_chr1	PGSB	mRNA	99224762	99230652	.	-	.	ID=LotjaGi1g1v0480100.4;Parent=LotjaGi1g1v0480100
LjG1.1_chr1	PGSB	exon	99224762	99225033	.	-	.	ID=LotjaGi1g1v0480100.4.exon.1;Parent=LotjaGi1g1v0480100.4
LjG1.1_chr1	PGSB	CDS	99224800	99225033	.	-	0	ID=LotjaGi1g1v0480100.4.CDS.1;Parent=LotjaGi1g1v0480100.4
LjG1.1_chr1	PGSB	exon	99225933	99226265	.	-	.	ID=LotjaGi1g1v0480100.4.exon.2;Parent=LotjaGi1g1v0480100.4
LjG1.1_chr1	PGSB	CDS	99225933	99226265	.	-	0	ID=LotjaGi1g1v0480100.4.CDS.2;Parent=LotjaGi1g1v0480100.4
LjG1.1_chr1	PGSB	exon	99226609	99226746	.	-	.	ID=LotjaGi1g1v0480100.4.exon.3;Parent=LotjaGi1g1v0480100.4
LjG1.1_chr1	PGSB	CDS	99226609	99226746	.	-	0	ID=LotjaGi1g1v0480100.4.CDS.3;Parent=LotjaGi1g1v0480100.4
LjG1.1_chr1	PGSB	exon	99227797	99227926	.	-	.	ID=LotjaGi1g1v0480100.4.exon.4;Parent=LotjaGi1g1v0480100.4
LjG1.1_chr1	PGSB	CDS	99227797	99227926	.	-	1	ID=LotjaGi1g1v0480100.4.CDS.4;Parent=LotjaGi1g1v0480100.4
LjG1.1_chr1	PGSB	exon	99230483	99230652	.	-	.	ID=LotjaGi1g1v0480100.4.exon.5;Parent=LotjaGi1g1v0480100.4
LjG1.1_chr1	PGSB	CDS	99230483	99230652	.	-	0	ID=LotjaGi1g1v0480100.4.CDS.5;Parent=LotjaGi1g1v0480100.4
LjG1.1_chr1	PGSB	mRNA	99224770	99230652	.	-	.	ID=LotjaGi1g1v0480100.5;Parent=LotjaGi1g1v0480100
LjG1.1_chr1	PGSB	exon	99224770	99224789	.	-	.	ID=LotjaGi1g1v0480100.5.exon.1;Parent=LotjaGi1g1v0480100.5
LjG1.1_chr1	PGSB	CDS	99224770	99224789	.	-	2	ID=LotjaGi1g1v0480100.5.CDS.1;Parent=LotjaGi1g1v0480100.5
LjG1.1_chr1	PGSB	exon	99224850	99225033	.	-	.	ID=LotjaGi1g1v0480100.5.exon.2;Parent=LotjaGi1g1v0480100.5
LjG1.1_chr1	PGSB	CDS	99224850	99225033	.	-	0	ID=LotjaGi1g1v0480100.5.CDS.2;Parent=LotjaGi1g1v0480100.5
LjG1.1_chr1	PGSB	exon	99225933	99226265	.	-	.	ID=LotjaGi1g1v0480100.5.exon.3;Parent=LotjaGi1g1v0480100.5
LjG1.1_chr1	PGSB	CDS	99225933	99226265	.	-	0	ID=LotjaGi1g1v0480100.5.CDS.3;Parent=LotjaGi1g1v0480100.5
LjG1.1_chr1	PGSB	exon	99226609	99226746	.	-	.	ID=LotjaGi1g1v0480100.5.exon.4;Parent=LotjaGi1g1v0480100.5
LjG1.1_chr1	PGSB	CDS	99226609	99226746	.	-	0	ID=LotjaGi1g1v0480100.5.CDS.4;Parent=LotjaGi1g1v0480100.5
LjG1.1_chr1	PGSB	exon	99227797	99227926	.	-	.	ID=LotjaGi1g1v0480100.5.exon.5;Parent=LotjaGi1g1v0480100.5
LjG1.1_chr1	PGSB	CDS	99227797	99227926	.	-	1	ID=LotjaGi1g1v0480100.5.CDS.5;Parent=LotjaGi1g1v0480100.5
LjG1.1_chr1	PGSB	exon	99230483	99230652	.	-	.	ID=LotjaGi1g1v0480100.5.exon.6;Parent=LotjaGi1g1v0480100.5
LjG1.1_chr1	PGSB	CDS	99230483	99230652	.	-	0	ID=LotjaGi1g1v0480100.5.CDS.6;Parent=LotjaGi1g1v0480100.5
###
LjG1.1_chr1	PGSB	gene	99237138	99242562	.	-	.	ID=LotjaGi1g1v0480200
LjG1.1_chr1	PGSB	mRNA	99237138	99242562	.	-	.	ID=LotjaGi1g1v0480200.1;Parent=LotjaGi1g1v0480200
LjG1.1_chr1	PGSB	three_prime_UTR	99237138	99240262	.	-	.	ID=LotjaGi1g1v0480200.1.three_prime_UTR.1;Parent=LotjaGi1g1v0480200.1
LjG1.1_chr1	PGSB	exon	99237138	99241337	.	-	.	ID=LotjaGi1g1v0480200.1.exon.1;Parent=LotjaGi1g1v0480200.1
LjG1.1_chr1	PGSB	CDS	99240263	99241324	.	-	0	ID=LotjaGi1g1v0480200.1.CDS.1;Parent=LotjaGi1g1v0480200.1
LjG1.1_chr1	PGSB	five_prime_UTR	99241325	99241337	.	-	.	ID=LotjaGi1g1v0480200.1.five_prime_UTR.2;Parent=LotjaGi1g1v0480200.1
LjG1.1_chr1	PGSB	exon	99242270	99242562	.	-	.	ID=LotjaGi1g1v0480200.1.exon.2;Parent=LotjaGi1g1v0480200.1
LjG1.1_chr1	PGSB	five_prime_UTR	99242270	99242562	.	-	.	ID=LotjaGi1g1v0480200.1.five_prime_UTR.3;Parent=LotjaGi1g1v0480200.1
LjG1.1_chr1	PGSB	mRNA	99237232	99242536	.	-	.	ID=LotjaGi1g1v0480200.2;Parent=LotjaGi1g1v0480200
LjG1.1_chr1	PGSB	exon	99237232	99239532	.	-	.	ID=LotjaGi1g1v0480200.2.exon.1;Parent=LotjaGi1g1v0480200.2
LjG1.1_chr1	PGSB	three_prime_UTR	99237232	99239532	.	-	.	ID=LotjaGi1g1v0480200.2.three_prime_UTR.1;Parent=LotjaGi1g1v0480200.2
LjG1.1_chr1	PGSB	three_prime_UTR	99239903	99240262	.	-	.	ID=LotjaGi1g1v0480200.2.three_prime_UTR.2;Parent=LotjaGi1g1v0480200.2
LjG1.1_chr1	PGSB	exon	99239903	99241337	.	-	.	ID=LotjaGi1g1v0480200.2.exon.2;Parent=LotjaGi1g1v0480200.2
LjG1.1_chr1	PGSB	CDS	99240263	99241324	.	-	0	ID=LotjaGi1g1v0480200.2.CDS.1;Parent=LotjaGi1g1v0480200.2
LjG1.1_chr1	PGSB	five_prime_UTR	99241325	99241337	.	-	.	ID=LotjaGi1g1v0480200.2.five_prime_UTR.3;Parent=LotjaGi1g1v0480200.2
LjG1.1_chr1	PGSB	exon	99242270	99242536	.	-	.	ID=LotjaGi1g1v0480200.2.exon.3;Parent=LotjaGi1g1v0480200.2
LjG1.1_chr1	PGSB	five_prime_UTR	99242270	99242536	.	-	.	ID=LotjaGi1g1v0480200.2.five_prime_UTR.4;Parent=LotjaGi1g1v0480200.2
LjG1.1_chr1	PGSB	mRNA	99240263	99241324	.	-	.	ID=LotjaGi1g1v0480200.3;Parent=LotjaGi1g1v0480200
LjG1.1_chr1	PGSB	exon	99240263	99241324	.	-	.	ID=LotjaGi1g1v0480200.3.exon.1;Parent=LotjaGi1g1v0480200.3
LjG1.1_chr1	PGSB	CDS	99240263	99241324	.	-	0	ID=LotjaGi1g1v0480200.3.CDS.1;Parent=LotjaGi1g1v0480200.3
###
LjG1.1_chr1	PGSB	gene	99251340	99256279	.	-	.	ID=LotjaGi1g1v0480300
LjG1.1_chr1	PGSB	mRNA	99251340	99256279	.	-	.	ID=LotjaGi1g1v0480300.1;Parent=LotjaGi1g1v0480300
LjG1.1_chr1	PGSB	three_prime_UTR	99251340	99252047	.	-	.	ID=LotjaGi1g1v0480300.1.three_prime_UTR.1;Parent=LotjaGi1g1v0480300.1
LjG1.1_chr1	PGSB	exon	99251340	99252194	.	-	.	ID=LotjaGi1g1v0480300.1.exon.1;Parent=LotjaGi1g1v0480300.1
LjG1.1_chr1	PGSB	CDS	99252048	99252194	.	-	0	ID=LotjaGi1g1v0480300.1.CDS.1;Parent=LotjaGi1g1v0480300.1
LjG1.1_chr1	PGSB	exon	99252632	99252841	.	-	.	ID=LotjaGi1g1v0480300.1.exon.2;Parent=LotjaGi1g1v0480300.1
LjG1.1_chr1	PGSB	CDS	99252632	99252841	.	-	0	ID=LotjaGi1g1v0480300.1.CDS.2;Parent=LotjaGi1g1v0480300.1
LjG1.1_chr1	PGSB	exon	99253027	99253156	.	-	.	ID=LotjaGi1g1v0480300.1.exon.3;Parent=LotjaGi1g1v0480300.1
LjG1.1_chr1	PGSB	CDS	99253027	99253156	.	-	1	ID=LotjaGi1g1v0480300.1.CDS.3;Parent=LotjaGi1g1v0480300.1
LjG1.1_chr1	PGSB	exon	99253258	99253428	.	-	.	ID=LotjaGi1g1v0480300.1.exon.4;Parent=LotjaGi1g1v0480300.1
LjG1.1_chr1	PGSB	CDS	99253258	99253428	.	-	1	ID=LotjaGi1g1v0480300.1.CDS.4;Parent=LotjaGi1g1v0480300.1
LjG1.1_chr1	PGSB	exon	99253520	99253642	.	-	.	ID=LotjaGi1g1v0480300.1.exon.5;Parent=LotjaGi1g1v0480300.1
LjG1.1_chr1	PGSB	CDS	99253520	99253642	.	-	1	ID=LotjaGi1g1v0480300.1.CDS.5;Parent=LotjaGi1g1v0480300.1
LjG1.1_chr1	PGSB	exon	99253743	99253847	.	-	.	ID=LotjaGi1g1v0480300.1.exon.6;Parent=LotjaGi1g1v0480300.1
LjG1.1_chr1	PGSB	CDS	99253743	99253847	.	-	1	ID=LotjaGi1g1v0480300.1.CDS.6;Parent=LotjaGi1g1v0480300.1
LjG1.1_chr1	PGSB	CDS	99254990	99255615	.	-	0	ID=LotjaGi1g1v0480300.1.CDS.7;Parent=LotjaGi1g1v0480300.1
LjG1.1_chr1	PGSB	exon	99254990	99256279	.	-	.	ID=LotjaGi1g1v0480300.1.exon.7;Parent=LotjaGi1g1v0480300.1
LjG1.1_chr1	PGSB	five_prime_UTR	99255616	99256279	.	-	.	ID=LotjaGi1g1v0480300.1.five_prime_UTR.2;Parent=LotjaGi1g1v0480300.1
LjG1.1_chr1	PGSB	mRNA	99252332	99255615	.	-	.	ID=LotjaGi1g1v0480300.2;Parent=LotjaGi1g1v0480300
LjG1.1_chr1	PGSB	three_prime_UTR	99252332	99252387	.	-	.	ID=LotjaGi1g1v0480300.2.three_prime_UTR.1;Parent=LotjaGi1g1v0480300.2
LjG1.1_chr1	PGSB	exon	99252332	99252405	.	-	.	ID=LotjaGi1g1v0480300.2.exon.1;Parent=LotjaGi1g1v0480300.2
LjG1.1_chr1	PGSB	CDS	99252388	99252405	.	-	0	ID=LotjaGi1g1v0480300.2.CDS.1;Parent=LotjaGi1g1v0480300.2
LjG1.1_chr1	PGSB	exon	99252632	99252841	.	-	.	ID=LotjaGi1g1v0480300.2.exon.2;Parent=LotjaGi1g1v0480300.2
LjG1.1_chr1	PGSB	CDS	99252632	99252841	.	-	0	ID=LotjaGi1g1v0480300.2.CDS.2;Parent=LotjaGi1g1v0480300.2
LjG1.1_chr1	PGSB	exon	99253027	99253156	.	-	.	ID=LotjaGi1g1v0480300.2.exon.3;Parent=LotjaGi1g1v0480300.2
LjG1.1_chr1	PGSB	CDS	99253027	99253156	.	-	1	ID=LotjaGi1g1v0480300.2.CDS.3;Parent=LotjaGi1g1v0480300.2
LjG1.1_chr1	PGSB	exon	99253258	99253428	.	-	.	ID=LotjaGi1g1v0480300.2.exon.4;Parent=LotjaGi1g1v0480300.2
LjG1.1_chr1	PGSB	CDS	99253258	99253428	.	-	1	ID=LotjaGi1g1v0480300.2.CDS.4;Parent=LotjaGi1g1v0480300.2
LjG1.1_chr1	PGSB	exon	99253520	99253642	.	-	.	ID=LotjaGi1g1v0480300.2.exon.5;Parent=LotjaGi1g1v0480300.2
LjG1.1_chr1	PGSB	CDS	99253520	99253642	.	-	1	ID=LotjaGi1g1v0480300.2.CDS.5;Parent=LotjaGi1g1v0480300.2
LjG1.1_chr1	PGSB	exon	99253743	99253847	.	-	.	ID=LotjaGi1g1v0480300.2.exon.6;Parent=LotjaGi1g1v0480300.2
LjG1.1_chr1	PGSB	CDS	99253743	99253847	.	-	1	ID=LotjaGi1g1v0480300.2.CDS.6;Parent=LotjaGi1g1v0480300.2
LjG1.1_chr1	PGSB	exon	99254990	99255615	.	-	.	ID=LotjaGi1g1v0480300.2.exon.7;Parent=LotjaGi1g1v0480300.2
LjG1.1_chr1	PGSB	CDS	99254990	99255615	.	-	0	ID=LotjaGi1g1v0480300.2.CDS.7;Parent=LotjaGi1g1v0480300.2
###
LjG1.1_chr1	PGSB	gene	99262115	99272784	.	-	.	ID=LotjaGi1g1v0480400
LjG1.1_chr1	PGSB	mRNA	99262115	99272784	.	-	.	ID=LotjaGi1g1v0480400.1;Parent=LotjaGi1g1v0480400
LjG1.1_chr1	PGSB	three_prime_UTR	99262115	99263040	.	-	.	ID=LotjaGi1g1v0480400.1.three_prime_UTR.1;Parent=LotjaGi1g1v0480400.1
LjG1.1_chr1	PGSB	exon	99262115	99263157	.	-	.	ID=LotjaGi1g1v0480400.1.exon.1;Parent=LotjaGi1g1v0480400.1
LjG1.1_chr1	PGSB	CDS	99263041	99263157	.	-	0	ID=LotjaGi1g1v0480400.1.CDS.1;Parent=LotjaGi1g1v0480400.1
LjG1.1_chr1	PGSB	exon	99263592	99263657	.	-	.	ID=LotjaGi1g1v0480400.1.exon.2;Parent=LotjaGi1g1v0480400.1
LjG1.1_chr1	PGSB	CDS	99263592	99263657	.	-	0	ID=LotjaGi1g1v0480400.1.CDS.2;Parent=LotjaGi1g1v0480400.1
LjG1.1_chr1	PGSB	exon	99263867	99263938	.	-	.	ID=LotjaGi1g1v0480400.1.exon.3;Parent=LotjaGi1g1v0480400.1
LjG1.1_chr1	PGSB	CDS	99263867	99263938	.	-	0	ID=LotjaGi1g1v0480400.1.CDS.3;Parent=LotjaGi1g1v0480400.1
LjG1.1_chr1	PGSB	exon	99265097	99265210	.	-	.	ID=LotjaGi1g1v0480400.1.exon.4;Parent=LotjaGi1g1v0480400.1
LjG1.1_chr1	PGSB	CDS	99265097	99265210	.	-	0	ID=LotjaGi1g1v0480400.1.CDS.4;Parent=LotjaGi1g1v0480400.1
LjG1.1_chr1	PGSB	exon	99265564	99265656	.	-	.	ID=LotjaGi1g1v0480400.1.exon.5;Parent=LotjaGi1g1v0480400.1
LjG1.1_chr1	PGSB	CDS	99265564	99265656	.	-	0	ID=LotjaGi1g1v0480400.1.CDS.5;Parent=LotjaGi1g1v0480400.1
LjG1.1_chr1	PGSB	exon	99266295	99266357	.	-	.	ID=LotjaGi1g1v0480400.1.exon.6;Parent=LotjaGi1g1v0480400.1
LjG1.1_chr1	PGSB	CDS	99266295	99266357	.	-	0	ID=LotjaGi1g1v0480400.1.CDS.6;Parent=LotjaGi1g1v0480400.1
LjG1.1_chr1	PGSB	exon	99268278	99268388	.	-	.	ID=LotjaGi1g1v0480400.1.exon.7;Parent=LotjaGi1g1v0480400.1
LjG1.1_chr1	PGSB	CDS	99268278	99268388	.	-	0	ID=LotjaGi1g1v0480400.1.CDS.7;Parent=LotjaGi1g1v0480400.1
LjG1.1_chr1	PGSB	exon	99269565	99269678	.	-	.	ID=LotjaGi1g1v0480400.1.exon.8;Parent=LotjaGi1g1v0480400.1
LjG1.1_chr1	PGSB	CDS	99269565	99269678	.	-	0	ID=LotjaGi1g1v0480400.1.CDS.8;Parent=LotjaGi1g1v0480400.1
LjG1.1_chr1	PGSB	exon	99269879	99269977	.	-	.	ID=LotjaGi1g1v0480400.1.exon.9;Parent=LotjaGi1g1v0480400.1
LjG1.1_chr1	PGSB	CDS	99269879	99269977	.	-	0	ID=LotjaGi1g1v0480400.1.CDS.9;Parent=LotjaGi1g1v0480400.1
LjG1.1_chr1	PGSB	exon	99270149	99270214	.	-	.	ID=LotjaGi1g1v0480400.1.exon.10;Parent=LotjaGi1g1v0480400.1
LjG1.1_chr1	PGSB	CDS	99270149	99270214	.	-	0	ID=LotjaGi1g1v0480400.1.CDS.10;Parent=LotjaGi1g1v0480400.1
LjG1.1_chr1	PGSB	exon	99270722	99270817	.	-	.	ID=LotjaGi1g1v0480400.1.exon.11;Parent=LotjaGi1g1v0480400.1
LjG1.1_chr1	PGSB	CDS	99270722	99270817	.	-	0	ID=LotjaGi1g1v0480400.1.CDS.11;Parent=LotjaGi1g1v0480400.1
LjG1.1_chr1	PGSB	exon	99270899	99270983	.	-	.	ID=LotjaGi1g1v0480400.1.exon.12;Parent=LotjaGi1g1v0480400.1
LjG1.1_chr1	PGSB	CDS	99270899	99270983	.	-	1	ID=LotjaGi1g1v0480400.1.CDS.12;Parent=LotjaGi1g1v0480400.1
LjG1.1_chr1	PGSB	exon	99271122	99271269	.	-	.	ID=LotjaGi1g1v0480400.1.exon.13;Parent=LotjaGi1g1v0480400.1
LjG1.1_chr1	PGSB	CDS	99271122	99271269	.	-	2	ID=LotjaGi1g1v0480400.1.CDS.13;Parent=LotjaGi1g1v0480400.1
LjG1.1_chr1	PGSB	CDS	99272641	99272761	.	-	0	ID=LotjaGi1g1v0480400.1.CDS.14;Parent=LotjaGi1g1v0480400.1
LjG1.1_chr1	PGSB	exon	99272641	99272784	.	-	.	ID=LotjaGi1g1v0480400.1.exon.14;Parent=LotjaGi1g1v0480400.1
LjG1.1_chr1	PGSB	five_prime_UTR	99272762	99272784	.	-	.	ID=LotjaGi1g1v0480400.1.five_prime_UTR.2;Parent=LotjaGi1g1v0480400.1
LjG1.1_chr1	PGSB	mRNA	99263041	99271470	.	-	.	ID=LotjaGi1g1v0480400.2;Parent=LotjaGi1g1v0480400
LjG1.1_chr1	PGSB	exon	99263041	99263157	.	-	.	ID=LotjaGi1g1v0480400.2.exon.1;Parent=LotjaGi1g1v0480400.2
LjG1.1_chr1	PGSB	CDS	99263041	99263157	.	-	0	ID=LotjaGi1g1v0480400.2.CDS.1;Parent=LotjaGi1g1v0480400.2
LjG1.1_chr1	PGSB	exon	99263592	99263657	.	-	.	ID=LotjaGi1g1v0480400.2.exon.2;Parent=LotjaGi1g1v0480400.2
LjG1.1_chr1	PGSB	CDS	99263592	99263657	.	-	0	ID=LotjaGi1g1v0480400.2.CDS.2;Parent=LotjaGi1g1v0480400.2
LjG1.1_chr1	PGSB	exon	99263867	99263938	.	-	.	ID=LotjaGi1g1v0480400.2.exon.3;Parent=LotjaGi1g1v0480400.2
LjG1.1_chr1	PGSB	CDS	99263867	99263938	.	-	0	ID=LotjaGi1g1v0480400.2.CDS.3;Parent=LotjaGi1g1v0480400.2
LjG1.1_chr1	PGSB	exon	99265097	99265210	.	-	.	ID=LotjaGi1g1v0480400.2.exon.4;Parent=LotjaGi1g1v0480400.2
LjG1.1_chr1	PGSB	CDS	99265097	99265210	.	-	0	ID=LotjaGi1g1v0480400.2.CDS.4;Parent=LotjaGi1g1v0480400.2
LjG1.1_chr1	PGSB	exon	99265564	99265656	.	-	.	ID=LotjaGi1g1v0480400.2.exon.5;Parent=LotjaGi1g1v0480400.2
LjG1.1_chr1	PGSB	CDS	99265564	99265656	.	-	0	ID=LotjaGi1g1v0480400.2.CDS.5;Parent=LotjaGi1g1v0480400.2
LjG1.1_chr1	PGSB	exon	99266295	99266357	.	-	.	ID=LotjaGi1g1v0480400.2.exon.6;Parent=LotjaGi1g1v0480400.2
LjG1.1_chr1	PGSB	CDS	99266295	99266357	.	-	0	ID=LotjaGi1g1v0480400.2.CDS.6;Parent=LotjaGi1g1v0480400.2
LjG1.1_chr1	PGSB	exon	99268278	99268388	.	-	.	ID=LotjaGi1g1v0480400.2.exon.7;Parent=LotjaGi1g1v0480400.2
LjG1.1_chr1	PGSB	CDS	99268278	99268388	.	-	0	ID=LotjaGi1g1v0480400.2.CDS.7;Parent=LotjaGi1g1v0480400.2
LjG1.1_chr1	PGSB	exon	99269565	99269678	.	-	.	ID=LotjaGi1g1v0480400.2.exon.8;Parent=LotjaGi1g1v0480400.2
LjG1.1_chr1	PGSB	CDS	99269565	99269678	.	-	0	ID=LotjaGi1g1v0480400.2.CDS.8;Parent=LotjaGi1g1v0480400.2
LjG1.1_chr1	PGSB	exon	99269879	99269977	.	-	.	ID=LotjaGi1g1v0480400.2.exon.9;Parent=LotjaGi1g1v0480400.2
LjG1.1_chr1	PGSB	CDS	99269879	99269977	.	-	0	ID=LotjaGi1g1v0480400.2.CDS.9;Parent=LotjaGi1g1v0480400.2
LjG1.1_chr1	PGSB	exon	99270149	99270214	.	-	.	ID=LotjaGi1g1v0480400.2.exon.10;Parent=LotjaGi1g1v0480400.2
LjG1.1_chr1	PGSB	CDS	99270149	99270214	.	-	0	ID=LotjaGi1g1v0480400.2.CDS.10;Parent=LotjaGi1g1v0480400.2
LjG1.1_chr1	PGSB	CDS	99270722	99270736	.	-	0	ID=LotjaGi1g1v0480400.2.CDS.11;Parent=LotjaGi1g1v0480400.2
LjG1.1_chr1	PGSB	exon	99270722	99270777	.	-	.	ID=LotjaGi1g1v0480400.2.exon.11;Parent=LotjaGi1g1v0480400.2
LjG1.1_chr1	PGSB	five_prime_UTR	99270737	99270777	.	-	.	ID=LotjaGi1g1v0480400.2.five_prime_UTR.1;Parent=LotjaGi1g1v0480400.2
LjG1.1_chr1	PGSB	exon	99271122	99271269	.	-	.	ID=LotjaGi1g1v0480400.2.exon.12;Parent=LotjaGi1g1v0480400.2
LjG1.1_chr1	PGSB	five_prime_UTR	99271122	99271269	.	-	.	ID=LotjaGi1g1v0480400.2.five_prime_UTR.2;Parent=LotjaGi1g1v0480400.2
LjG1.1_chr1	PGSB	exon	99271442	99271470	.	-	.	ID=LotjaGi1g1v0480400.2.exon.13;Parent=LotjaGi1g1v0480400.2
LjG1.1_chr1	PGSB	five_prime_UTR	99271442	99271470	.	-	.	ID=LotjaGi1g1v0480400.2.five_prime_UTR.3;Parent=LotjaGi1g1v0480400.2
LjG1.1_chr1	PGSB	mRNA	99263041	99271470	.	-	.	ID=LotjaGi1g1v0480400.3;Parent=LotjaGi1g1v0480400
LjG1.1_chr1	PGSB	exon	99263041	99263157	.	-	.	ID=LotjaGi1g1v0480400.3.exon.1;Parent=LotjaGi1g1v0480400.3
LjG1.1_chr1	PGSB	CDS	99263041	99263157	.	-	0	ID=LotjaGi1g1v0480400.3.CDS.1;Parent=LotjaGi1g1v0480400.3
LjG1.1_chr1	PGSB	exon	99263592	99263657	.	-	.	ID=LotjaGi1g1v0480400.3.exon.2;Parent=LotjaGi1g1v0480400.3
LjG1.1_chr1	PGSB	CDS	99263592	99263657	.	-	0	ID=LotjaGi1g1v0480400.3.CDS.2;Parent=LotjaGi1g1v0480400.3
LjG1.1_chr1	PGSB	exon	99263867	99263938	.	-	.	ID=LotjaGi1g1v0480400.3.exon.3;Parent=LotjaGi1g1v0480400.3
LjG1.1_chr1	PGSB	CDS	99263867	99263938	.	-	0	ID=LotjaGi1g1v0480400.3.CDS.3;Parent=LotjaGi1g1v0480400.3
LjG1.1_chr1	PGSB	exon	99265097	99265210	.	-	.	ID=LotjaGi1g1v0480400.3.exon.4;Parent=LotjaGi1g1v0480400.3
LjG1.1_chr1	PGSB	CDS	99265097	99265210	.	-	0	ID=LotjaGi1g1v0480400.3.CDS.4;Parent=LotjaGi1g1v0480400.3
LjG1.1_chr1	PGSB	exon	99265564	99265656	.	-	.	ID=LotjaGi1g1v0480400.3.exon.5;Parent=LotjaGi1g1v0480400.3
LjG1.1_chr1	PGSB	CDS	99265564	99265656	.	-	0	ID=LotjaGi1g1v0480400.3.CDS.5;Parent=LotjaGi1g1v0480400.3
LjG1.1_chr1	PGSB	exon	99266295	99266357	.	-	.	ID=LotjaGi1g1v0480400.3.exon.6;Parent=LotjaGi1g1v0480400.3
LjG1.1_chr1	PGSB	CDS	99266295	99266357	.	-	0	ID=LotjaGi1g1v0480400.3.CDS.6;Parent=LotjaGi1g1v0480400.3
LjG1.1_chr1	PGSB	exon	99268278	99268388	.	-	.	ID=LotjaGi1g1v0480400.3.exon.7;Parent=LotjaGi1g1v0480400.3
LjG1.1_chr1	PGSB	CDS	99268278	99268388	.	-	0	ID=LotjaGi1g1v0480400.3.CDS.7;Parent=LotjaGi1g1v0480400.3
LjG1.1_chr1	PGSB	exon	99269565	99269678	.	-	.	ID=LotjaGi1g1v0480400.3.exon.8;Parent=LotjaGi1g1v0480400.3
LjG1.1_chr1	PGSB	CDS	99269565	99269678	.	-	0	ID=LotjaGi1g1v0480400.3.CDS.8;Parent=LotjaGi1g1v0480400.3
LjG1.1_chr1	PGSB	exon	99269879	99269977	.	-	.	ID=LotjaGi1g1v0480400.3.exon.9;Parent=LotjaGi1g1v0480400.3
LjG1.1_chr1	PGSB	CDS	99269879	99269977	.	-	0	ID=LotjaGi1g1v0480400.3.CDS.9;Parent=LotjaGi1g1v0480400.3
LjG1.1_chr1	PGSB	exon	99270149	99270214	.	-	.	ID=LotjaGi1g1v0480400.3.exon.10;Parent=LotjaGi1g1v0480400.3
LjG1.1_chr1	PGSB	CDS	99270149	99270214	.	-	0	ID=LotjaGi1g1v0480400.3.CDS.10;Parent=LotjaGi1g1v0480400.3
LjG1.1_chr1	PGSB	exon	99270722	99270817	.	-	.	ID=LotjaGi1g1v0480400.3.exon.11;Parent=LotjaGi1g1v0480400.3
LjG1.1_chr1	PGSB	CDS	99270722	99270817	.	-	0	ID=LotjaGi1g1v0480400.3.CDS.11;Parent=LotjaGi1g1v0480400.3
LjG1.1_chr1	PGSB	exon	99270899	99270983	.	-	.	ID=LotjaGi1g1v0480400.3.exon.12;Parent=LotjaGi1g1v0480400.3
LjG1.1_chr1	PGSB	CDS	99270899	99270983	.	-	1	ID=LotjaGi1g1v0480400.3.CDS.12;Parent=LotjaGi1g1v0480400.3
LjG1.1_chr1	PGSB	CDS	99271122	99271264	.	-	0	ID=LotjaGi1g1v0480400.3.CDS.13;Parent=LotjaGi1g1v0480400.3
LjG1.1_chr1	PGSB	exon	99271122	99271269	.	-	.	ID=LotjaGi1g1v0480400.3.exon.13;Parent=LotjaGi1g1v0480400.3
LjG1.1_chr1	PGSB	five_prime_UTR	99271265	99271269	.	-	.	ID=LotjaGi1g1v0480400.3.five_prime_UTR.1;Parent=LotjaGi1g1v0480400.3
LjG1.1_chr1	PGSB	exon	99271442	99271470	.	-	.	ID=LotjaGi1g1v0480400.3.exon.14;Parent=LotjaGi1g1v0480400.3
LjG1.1_chr1	PGSB	five_prime_UTR	99271442	99271470	.	-	.	ID=LotjaGi1g1v0480400.3.five_prime_UTR.2;Parent=LotjaGi1g1v0480400.3
###
LjG1.1_chr1	PGSB	gene	99291353	99301369	.	+	.	ID=LotjaGi1g1v0480500
LjG1.1_chr1	PGSB	mRNA	99291353	99301369	.	+	.	ID=LotjaGi1g1v0480500.1;Parent=LotjaGi1g1v0480500
LjG1.1_chr1	PGSB	five_prime_UTR	99291353	99292226	.	+	.	ID=LotjaGi1g1v0480500.1.five_prime_UTR.1;Parent=LotjaGi1g1v0480500.1
LjG1.1_chr1	PGSB	exon	99291353	99292288	.	+	.	ID=LotjaGi1g1v0480500.1.exon.1;Parent=LotjaGi1g1v0480500.1
LjG1.1_chr1	PGSB	CDS	99292227	99292288	.	+	0	ID=LotjaGi1g1v0480500.1.CDS.1;Parent=LotjaGi1g1v0480500.1
LjG1.1_chr1	PGSB	exon	99292391	99292489	.	+	.	ID=LotjaGi1g1v0480500.1.exon.2;Parent=LotjaGi1g1v0480500.1
LjG1.1_chr1	PGSB	CDS	99292391	99292489	.	+	1	ID=LotjaGi1g1v0480500.1.CDS.2;Parent=LotjaGi1g1v0480500.1
LjG1.1_chr1	PGSB	exon	99292655	99292857	.	+	.	ID=LotjaGi1g1v0480500.1.exon.3;Parent=LotjaGi1g1v0480500.1
LjG1.1_chr1	PGSB	CDS	99292655	99292857	.	+	1	ID=LotjaGi1g1v0480500.1.CDS.3;Parent=LotjaGi1g1v0480500.1
LjG1.1_chr1	PGSB	exon	99293066	99293259	.	+	.	ID=LotjaGi1g1v0480500.1.exon.4;Parent=LotjaGi1g1v0480500.1
LjG1.1_chr1	PGSB	CDS	99293066	99293259	.	+	2	ID=LotjaGi1g1v0480500.1.CDS.4;Parent=LotjaGi1g1v0480500.1
LjG1.1_chr1	PGSB	exon	99293456	99293561	.	+	.	ID=LotjaGi1g1v0480500.1.exon.5;Parent=LotjaGi1g1v0480500.1
LjG1.1_chr1	PGSB	CDS	99293456	99293561	.	+	0	ID=LotjaGi1g1v0480500.1.CDS.5;Parent=LotjaGi1g1v0480500.1
LjG1.1_chr1	PGSB	exon	99295260	99295564	.	+	.	ID=LotjaGi1g1v0480500.1.exon.6;Parent=LotjaGi1g1v0480500.1
LjG1.1_chr1	PGSB	CDS	99295260	99295564	.	+	2	ID=LotjaGi1g1v0480500.1.CDS.6;Parent=LotjaGi1g1v0480500.1
LjG1.1_chr1	PGSB	exon	99296804	99297214	.	+	.	ID=LotjaGi1g1v0480500.1.exon.7;Parent=LotjaGi1g1v0480500.1
LjG1.1_chr1	PGSB	CDS	99296804	99297214	.	+	0	ID=LotjaGi1g1v0480500.1.CDS.7;Parent=LotjaGi1g1v0480500.1
LjG1.1_chr1	PGSB	exon	99297464	99297545	.	+	.	ID=LotjaGi1g1v0480500.1.exon.8;Parent=LotjaGi1g1v0480500.1
LjG1.1_chr1	PGSB	CDS	99297464	99297545	.	+	0	ID=LotjaGi1g1v0480500.1.CDS.8;Parent=LotjaGi1g1v0480500.1
LjG1.1_chr1	PGSB	exon	99297651	99299210	.	+	.	ID=LotjaGi1g1v0480500.1.exon.9;Parent=LotjaGi1g1v0480500.1
LjG1.1_chr1	PGSB	CDS	99297651	99299210	.	+	2	ID=LotjaGi1g1v0480500.1.CDS.9;Parent=LotjaGi1g1v0480500.1
LjG1.1_chr1	PGSB	CDS	99300432	99300583	.	+	2	ID=LotjaGi1g1v0480500.1.CDS.10;Parent=LotjaGi1g1v0480500.1
LjG1.1_chr1	PGSB	exon	99300432	99301369	.	+	.	ID=LotjaGi1g1v0480500.1.exon.10;Parent=LotjaGi1g1v0480500.1
LjG1.1_chr1	PGSB	three_prime_UTR	99300584	99301369	.	+	.	ID=LotjaGi1g1v0480500.1.three_prime_UTR.2;Parent=LotjaGi1g1v0480500.1
###
LjG1.1_chr1	PGSB	gene	99324425	99329603	.	-	.	ID=LotjaGi1g1v0480600
LjG1.1_chr1	PGSB	mRNA	99324425	99329603	.	-	.	ID=LotjaGi1g1v0480600.1;Parent=LotjaGi1g1v0480600
LjG1.1_chr1	PGSB	three_prime_UTR	99324425	99325193	.	-	.	ID=LotjaGi1g1v0480600.1.three_prime_UTR.1;Parent=LotjaGi1g1v0480600.1
LjG1.1_chr1	PGSB	exon	99324425	99325265	.	-	.	ID=LotjaGi1g1v0480600.1.exon.1;Parent=LotjaGi1g1v0480600.1
LjG1.1_chr1	PGSB	CDS	99325194	99325265	.	-	0	ID=LotjaGi1g1v0480600.1.CDS.1;Parent=LotjaGi1g1v0480600.1
LjG1.1_chr1	PGSB	exon	99325873	99325986	.	-	.	ID=LotjaGi1g1v0480600.1.exon.2;Parent=LotjaGi1g1v0480600.1
LjG1.1_chr1	PGSB	CDS	99325873	99325986	.	-	0	ID=LotjaGi1g1v0480600.1.CDS.2;Parent=LotjaGi1g1v0480600.1
LjG1.1_chr1	PGSB	exon	99326184	99326231	.	-	.	ID=LotjaGi1g1v0480600.1.exon.3;Parent=LotjaGi1g1v0480600.1
LjG1.1_chr1	PGSB	CDS	99326184	99326231	.	-	0	ID=LotjaGi1g1v0480600.1.CDS.3;Parent=LotjaGi1g1v0480600.1
LjG1.1_chr1	PGSB	exon	99326372	99327148	.	-	.	ID=LotjaGi1g1v0480600.1.exon.4;Parent=LotjaGi1g1v0480600.1
LjG1.1_chr1	PGSB	CDS	99326372	99327148	.	-	0	ID=LotjaGi1g1v0480600.1.CDS.4;Parent=LotjaGi1g1v0480600.1
LjG1.1_chr1	PGSB	exon	99328006	99328136	.	-	.	ID=LotjaGi1g1v0480600.1.exon.5;Parent=LotjaGi1g1v0480600.1
LjG1.1_chr1	PGSB	CDS	99328006	99328136	.	-	2	ID=LotjaGi1g1v0480600.1.CDS.5;Parent=LotjaGi1g1v0480600.1
LjG1.1_chr1	PGSB	exon	99328232	99328385	.	-	.	ID=LotjaGi1g1v0480600.1.exon.6;Parent=LotjaGi1g1v0480600.1
LjG1.1_chr1	PGSB	CDS	99328232	99328385	.	-	0	ID=LotjaGi1g1v0480600.1.CDS.6;Parent=LotjaGi1g1v0480600.1
LjG1.1_chr1	PGSB	CDS	99328868	99329428	.	-	0	ID=LotjaGi1g1v0480600.1.CDS.7;Parent=LotjaGi1g1v0480600.1
LjG1.1_chr1	PGSB	exon	99328868	99329603	.	-	.	ID=LotjaGi1g1v0480600.1.exon.7;Parent=LotjaGi1g1v0480600.1
LjG1.1_chr1	PGSB	five_prime_UTR	99329429	99329603	.	-	.	ID=LotjaGi1g1v0480600.1.five_prime_UTR.2;Parent=LotjaGi1g1v0480600.1
LjG1.1_chr1	PGSB	mRNA	99325791	99329428	.	-	.	ID=LotjaGi1g1v0480600.2;Parent=LotjaGi1g1v0480600
LjG1.1_chr1	PGSB	exon	99325791	99325986	.	-	.	ID=LotjaGi1g1v0480600.2.exon.1;Parent=LotjaGi1g1v0480600.2
LjG1.1_chr1	PGSB	CDS	99325825	99325986	.	-	0	ID=LotjaGi1g1v0480600.2.CDS.1;Parent=LotjaGi1g1v0480600.2
LjG1.1_chr1	PGSB	exon	99326184	99326231	.	-	.	ID=LotjaGi1g1v0480600.2.exon.2;Parent=LotjaGi1g1v0480600.2
LjG1.1_chr1	PGSB	CDS	99326184	99326231	.	-	0	ID=LotjaGi1g1v0480600.2.CDS.2;Parent=LotjaGi1g1v0480600.2
LjG1.1_chr1	PGSB	exon	99326372	99327148	.	-	.	ID=LotjaGi1g1v0480600.2.exon.3;Parent=LotjaGi1g1v0480600.2
LjG1.1_chr1	PGSB	CDS	99326372	99327148	.	-	0	ID=LotjaGi1g1v0480600.2.CDS.3;Parent=LotjaGi1g1v0480600.2
LjG1.1_chr1	PGSB	exon	99328006	99328136	.	-	.	ID=LotjaGi1g1v0480600.2.exon.4;Parent=LotjaGi1g1v0480600.2
LjG1.1_chr1	PGSB	CDS	99328006	99328136	.	-	2	ID=LotjaGi1g1v0480600.2.CDS.4;Parent=LotjaGi1g1v0480600.2
LjG1.1_chr1	PGSB	exon	99328232	99328385	.	-	.	ID=LotjaGi1g1v0480600.2.exon.5;Parent=LotjaGi1g1v0480600.2
LjG1.1_chr1	PGSB	CDS	99328232	99328385	.	-	0	ID=LotjaGi1g1v0480600.2.CDS.5;Parent=LotjaGi1g1v0480600.2
LjG1.1_chr1	PGSB	exon	99328868	99329428	.	-	.	ID=LotjaGi1g1v0480600.2.exon.6;Parent=LotjaGi1g1v0480600.2
LjG1.1_chr1	PGSB	CDS	99328868	99329428	.	-	0	ID=LotjaGi1g1v0480600.2.CDS.6;Parent=LotjaGi1g1v0480600.2
###
LjG1.1_chr1	PGSB	gene	99340796	99342879	.	+	.	ID=LotjaGi1g1v0480700_LC
LjG1.1_chr1	PGSB	mRNA	99340796	99342879	.	+	.	ID=LotjaGi1g1v0480700_LC.1;Parent=LotjaGi1g1v0480700_LC
LjG1.1_chr1	PGSB	five_prime_UTR	99340796	99340956	.	+	.	ID=LotjaGi1g1v0480700_LC.1.five_prime_UTR.1;Parent=LotjaGi1g1v0480700_LC.1
LjG1.1_chr1	PGSB	exon	99340796	99342879	.	+	.	ID=LotjaGi1g1v0480700_LC.1.exon.1;Parent=LotjaGi1g1v0480700_LC.1
LjG1.1_chr1	PGSB	CDS	99340957	99342420	.	+	0	ID=LotjaGi1g1v0480700_LC.1.CDS.1;Parent=LotjaGi1g1v0480700_LC.1
LjG1.1_chr1	PGSB	three_prime_UTR	99342421	99342879	.	+	.	ID=LotjaGi1g1v0480700_LC.1.three_prime_UTR.2;Parent=LotjaGi1g1v0480700_LC.1
###
LjG1.1_chr1	PGSB	gene	99343864	99346534	.	-	.	ID=LotjaGi1g1v0480800
LjG1.1_chr1	PGSB	mRNA	99343864	99346534	.	-	.	ID=LotjaGi1g1v0480800.1;Parent=LotjaGi1g1v0480800
LjG1.1_chr1	PGSB	three_prime_UTR	99343864	99344207	.	-	.	ID=LotjaGi1g1v0480800.1.three_prime_UTR.1;Parent=LotjaGi1g1v0480800.1
LjG1.1_chr1	PGSB	exon	99343864	99344831	.	-	.	ID=LotjaGi1g1v0480800.1.exon.1;Parent=LotjaGi1g1v0480800.1
LjG1.1_chr1	PGSB	CDS	99344208	99344831	.	-	0	ID=LotjaGi1g1v0480800.1.CDS.1;Parent=LotjaGi1g1v0480800.1
LjG1.1_chr1	PGSB	CDS	99345438	99346355	.	-	0	ID=LotjaGi1g1v0480800.1.CDS.2;Parent=LotjaGi1g1v0480800.1
LjG1.1_chr1	PGSB	exon	99345438	99346534	.	-	.	ID=LotjaGi1g1v0480800.1.exon.2;Parent=LotjaGi1g1v0480800.1
LjG1.1_chr1	PGSB	five_prime_UTR	99346356	99346534	.	-	.	ID=LotjaGi1g1v0480800.1.five_prime_UTR.2;Parent=LotjaGi1g1v0480800.1
###
LjG1.1_chr1	PGSB	gene	99359389	99362560	.	-	.	ID=LotjaGi1g1v0480900
LjG1.1_chr1	PGSB	mRNA	99359389	99362560	.	-	.	ID=LotjaGi1g1v0480900.1;Parent=LotjaGi1g1v0480900
LjG1.1_chr1	PGSB	three_prime_UTR	99359389	99359909	.	-	.	ID=LotjaGi1g1v0480900.1.three_prime_UTR.1;Parent=LotjaGi1g1v0480900.1
LjG1.1_chr1	PGSB	exon	99359389	99360536	.	-	.	ID=LotjaGi1g1v0480900.1.exon.1;Parent=LotjaGi1g1v0480900.1
LjG1.1_chr1	PGSB	CDS	99359910	99360536	.	-	0	ID=LotjaGi1g1v0480900.1.CDS.1;Parent=LotjaGi1g1v0480900.1
LjG1.1_chr1	PGSB	CDS	99361264	99362175	.	-	0	ID=LotjaGi1g1v0480900.1.CDS.2;Parent=LotjaGi1g1v0480900.1
LjG1.1_chr1	PGSB	exon	99361264	99362560	.	-	.	ID=LotjaGi1g1v0480900.1.exon.2;Parent=LotjaGi1g1v0480900.1
LjG1.1_chr1	PGSB	five_prime_UTR	99362176	99362560	.	-	.	ID=LotjaGi1g1v0480900.1.five_prime_UTR.2;Parent=LotjaGi1g1v0480900.1
###
LjG1.1_chr1	PGSB	gene	99364496	99365702	.	+	.	ID=LotjaGi1g1v0481000_LC
LjG1.1_chr1	PGSB	mRNA	99364496	99365702	.	+	.	ID=LotjaGi1g1v0481000_LC.1;Parent=LotjaGi1g1v0481000_LC
LjG1.1_chr1	PGSB	five_prime_UTR	99364496	99365242	.	+	.	ID=LotjaGi1g1v0481000_LC.1.five_prime_UTR.1;Parent=LotjaGi1g1v0481000_LC.1
LjG1.1_chr1	PGSB	exon	99364496	99365702	.	+	.	ID=LotjaGi1g1v0481000_LC.1.exon.1;Parent=LotjaGi1g1v0481000_LC.1
LjG1.1_chr1	PGSB	CDS	99365243	99365602	.	+	0	ID=LotjaGi1g1v0481000_LC.1.CDS.1;Parent=LotjaGi1g1v0481000_LC.1
LjG1.1_chr1	PGSB	three_prime_UTR	99365603	99365702	.	+	.	ID=LotjaGi1g1v0481000_LC.1.three_prime_UTR.2;Parent=LotjaGi1g1v0481000_LC.1
###
LjG1.1_chr1	PGSB	gene	99395399	99399861	.	+	.	ID=LotjaGi1g1v0481100
LjG1.1_chr1	PGSB	mRNA	99395399	99399861	.	+	.	ID=LotjaGi1g1v0481100.1;Parent=LotjaGi1g1v0481100
LjG1.1_chr1	PGSB	five_prime_UTR	99395399	99396044	.	+	.	ID=LotjaGi1g1v0481100.1.five_prime_UTR.1;Parent=LotjaGi1g1v0481100.1
LjG1.1_chr1	PGSB	exon	99395399	99396050	.	+	.	ID=LotjaGi1g1v0481100.1.exon.1;Parent=LotjaGi1g1v0481100.1
LjG1.1_chr1	PGSB	CDS	99396045	99396050	.	+	0	ID=LotjaGi1g1v0481100.1.CDS.1;Parent=LotjaGi1g1v0481100.1
LjG1.1_chr1	PGSB	exon	99396741	99396816	.	+	.	ID=LotjaGi1g1v0481100.1.exon.2;Parent=LotjaGi1g1v0481100.1
LjG1.1_chr1	PGSB	CDS	99396741	99396816	.	+	0	ID=LotjaGi1g1v0481100.1.CDS.2;Parent=LotjaGi1g1v0481100.1
LjG1.1_chr1	PGSB	CDS	99398025	99398449	.	+	2	ID=LotjaGi1g1v0481100.1.CDS.3;Parent=LotjaGi1g1v0481100.1
LjG1.1_chr1	PGSB	exon	99398025	99399861	.	+	.	ID=LotjaGi1g1v0481100.1.exon.3;Parent=LotjaGi1g1v0481100.1
LjG1.1_chr1	PGSB	three_prime_UTR	99398450	99399861	.	+	.	ID=LotjaGi1g1v0481100.1.three_prime_UTR.2;Parent=LotjaGi1g1v0481100.1
LjG1.1_chr1	PGSB	mRNA	99396735	99398449	.	+	.	ID=LotjaGi1g1v0481100.2;Parent=LotjaGi1g1v0481100
LjG1.1_chr1	PGSB	exon	99396735	99396816	.	+	.	ID=LotjaGi1g1v0481100.2.exon.1;Parent=LotjaGi1g1v0481100.2
LjG1.1_chr1	PGSB	CDS	99396735	99396816	.	+	0	ID=LotjaGi1g1v0481100.2.CDS.1;Parent=LotjaGi1g1v0481100.2
LjG1.1_chr1	PGSB	exon	99398025	99398449	.	+	.	ID=LotjaGi1g1v0481100.2.exon.2;Parent=LotjaGi1g1v0481100.2
LjG1.1_chr1	PGSB	CDS	99398025	99398449	.	+	2	ID=LotjaGi1g1v0481100.2.CDS.2;Parent=LotjaGi1g1v0481100.2
LjG1.1_chr1	PGSB	mRNA	99398042	99398449	.	+	.	ID=LotjaGi1g1v0481100.3;Parent=LotjaGi1g1v0481100
LjG1.1_chr1	PGSB	exon	99398042	99398449	.	+	.	ID=LotjaGi1g1v0481100.3.exon.1;Parent=LotjaGi1g1v0481100.3
LjG1.1_chr1	PGSB	CDS	99398042	99398449	.	+	0	ID=LotjaGi1g1v0481100.3.CDS.1;Parent=LotjaGi1g1v0481100.3
###
LjG1.1_chr1	PGSB	gene	99411278	99415486	.	-	.	ID=LotjaGi1g1v0481200
LjG1.1_chr1	PGSB	mRNA	99411278	99415486	.	-	.	ID=LotjaGi1g1v0481200.1;Parent=LotjaGi1g1v0481200
LjG1.1_chr1	PGSB	three_prime_UTR	99411278	99411648	.	-	.	ID=LotjaGi1g1v0481200.1.three_prime_UTR.1;Parent=LotjaGi1g1v0481200.1
LjG1.1_chr1	PGSB	exon	99411278	99412624	.	-	.	ID=LotjaGi1g1v0481200.1.exon.1;Parent=LotjaGi1g1v0481200.1
LjG1.1_chr1	PGSB	CDS	99411649	99412624	.	-	1	ID=LotjaGi1g1v0481200.1.CDS.1;Parent=LotjaGi1g1v0481200.1
LjG1.1_chr1	PGSB	exon	99414472	99414632	.	-	.	ID=LotjaGi1g1v0481200.1.exon.2;Parent=LotjaGi1g1v0481200.1
LjG1.1_chr1	PGSB	CDS	99414472	99414632	.	-	0	ID=LotjaGi1g1v0481200.1.CDS.2;Parent=LotjaGi1g1v0481200.1
LjG1.1_chr1	PGSB	exon	99414924	99415055	.	-	.	ID=LotjaGi1g1v0481200.1.exon.3;Parent=LotjaGi1g1v0481200.1
LjG1.1_chr1	PGSB	CDS	99414924	99415055	.	-	0	ID=LotjaGi1g1v0481200.1.CDS.3;Parent=LotjaGi1g1v0481200.1
LjG1.1_chr1	PGSB	CDS	99415167	99415340	.	-	0	ID=LotjaGi1g1v0481200.1.CDS.4;Parent=LotjaGi1g1v0481200.1
LjG1.1_chr1	PGSB	exon	99415167	99415486	.	-	.	ID=LotjaGi1g1v0481200.1.exon.4;Parent=LotjaGi1g1v0481200.1
LjG1.1_chr1	PGSB	five_prime_UTR	99415341	99415486	.	-	.	ID=LotjaGi1g1v0481200.1.five_prime_UTR.2;Parent=LotjaGi1g1v0481200.1
LjG1.1_chr1	PGSB	mRNA	99411362	99412896	.	-	.	ID=LotjaGi1g1v0481200.2;Parent=LotjaGi1g1v0481200
LjG1.1_chr1	PGSB	three_prime_UTR	99411362	99411648	.	-	.	ID=LotjaGi1g1v0481200.2.three_prime_UTR.1;Parent=LotjaGi1g1v0481200.2
LjG1.1_chr1	PGSB	exon	99411362	99412624	.	-	.	ID=LotjaGi1g1v0481200.2.exon.1;Parent=LotjaGi1g1v0481200.2
LjG1.1_chr1	PGSB	CDS	99411649	99412551	.	-	0	ID=LotjaGi1g1v0481200.2.CDS.1;Parent=LotjaGi1g1v0481200.2
LjG1.1_chr1	PGSB	five_prime_UTR	99412552	99412624	.	-	.	ID=LotjaGi1g1v0481200.2.five_prime_UTR.2;Parent=LotjaGi1g1v0481200.2
LjG1.1_chr1	PGSB	exon	99412867	99412896	.	-	.	ID=LotjaGi1g1v0481200.2.exon.2;Parent=LotjaGi1g1v0481200.2
LjG1.1_chr1	PGSB	five_prime_UTR	99412867	99412896	.	-	.	ID=LotjaGi1g1v0481200.2.five_prime_UTR.3;Parent=LotjaGi1g1v0481200.2
###
LjG1.1_chr1	PGSB	gene	99460332	99464115	.	+	.	ID=LotjaGi1g1v0481300
LjG1.1_chr1	PGSB	mRNA	99460332	99464115	.	+	.	ID=LotjaGi1g1v0481300.1;Parent=LotjaGi1g1v0481300
LjG1.1_chr1	PGSB	exon	99460332	99460366	.	+	.	ID=LotjaGi1g1v0481300.1.exon.1;Parent=LotjaGi1g1v0481300.1
LjG1.1_chr1	PGSB	five_prime_UTR	99460332	99460366	.	+	.	ID=LotjaGi1g1v0481300.1.five_prime_UTR.1;Parent=LotjaGi1g1v0481300.1
LjG1.1_chr1	PGSB	five_prime_UTR	99460434	99460445	.	+	.	ID=LotjaGi1g1v0481300.1.five_prime_UTR.2;Parent=LotjaGi1g1v0481300.1
LjG1.1_chr1	PGSB	exon	99460434	99462698	.	+	.	ID=LotjaGi1g1v0481300.1.exon.2;Parent=LotjaGi1g1v0481300.1
LjG1.1_chr1	PGSB	CDS	99460446	99462698	.	+	0	ID=LotjaGi1g1v0481300.1.CDS.1;Parent=LotjaGi1g1v0481300.1
LjG1.1_chr1	PGSB	exon	99463204	99464115	.	+	.	ID=LotjaGi1g1v0481300.1.exon.3;Parent=LotjaGi1g1v0481300.1
LjG1.1_chr1	PGSB	CDS	99463204	99464115	.	+	0	ID=LotjaGi1g1v0481300.1.CDS.2;Parent=LotjaGi1g1v0481300.1
LjG1.1_chr1	PGSB	mRNA	99460373	99464115	.	+	.	ID=LotjaGi1g1v0481300.2;Parent=LotjaGi1g1v0481300
LjG1.1_chr1	PGSB	exon	99460373	99462698	.	+	.	ID=LotjaGi1g1v0481300.2.exon.1;Parent=LotjaGi1g1v0481300.2
LjG1.1_chr1	PGSB	CDS	99460446	99462698	.	+	0	ID=LotjaGi1g1v0481300.2.CDS.1;Parent=LotjaGi1g1v0481300.2
LjG1.1_chr1	PGSB	exon	99463204	99464115	.	+	.	ID=LotjaGi1g1v0481300.2.exon.2;Parent=LotjaGi1g1v0481300.2
LjG1.1_chr1	PGSB	CDS	99463204	99464115	.	+	0	ID=LotjaGi1g1v0481300.2.CDS.2;Parent=LotjaGi1g1v0481300.2
###
LjG1.1_chr1	PGSB	gene	99467641	99469779	.	+	.	ID=LotjaGi1g1v0481400
LjG1.1_chr1	PGSB	mRNA	99467641	99469779	.	+	.	ID=LotjaGi1g1v0481400.1;Parent=LotjaGi1g1v0481400
LjG1.1_chr1	PGSB	five_prime_UTR	99467641	99467960	.	+	.	ID=LotjaGi1g1v0481400.1.five_prime_UTR.1;Parent=LotjaGi1g1v0481400.1
LjG1.1_chr1	PGSB	exon	99467641	99468394	.	+	.	ID=LotjaGi1g1v0481400.1.exon.1;Parent=LotjaGi1g1v0481400.1
LjG1.1_chr1	PGSB	CDS	99467961	99468394	.	+	0	ID=LotjaGi1g1v0481400.1.CDS.1;Parent=LotjaGi1g1v0481400.1
LjG1.1_chr1	PGSB	exon	99468537	99468647	.	+	.	ID=LotjaGi1g1v0481400.1.exon.2;Parent=LotjaGi1g1v0481400.1
LjG1.1_chr1	PGSB	CDS	99468537	99468647	.	+	1	ID=LotjaGi1g1v0481400.1.CDS.2;Parent=LotjaGi1g1v0481400.1
LjG1.1_chr1	PGSB	CDS	99468787	99469264	.	+	1	ID=LotjaGi1g1v0481400.1.CDS.3;Parent=LotjaGi1g1v0481400.1
LjG1.1_chr1	PGSB	exon	99468787	99469779	.	+	.	ID=LotjaGi1g1v0481400.1.exon.3;Parent=LotjaGi1g1v0481400.1
LjG1.1_chr1	PGSB	three_prime_UTR	99469265	99469779	.	+	.	ID=LotjaGi1g1v0481400.1.three_prime_UTR.2;Parent=LotjaGi1g1v0481400.1
###
LjG1.1_chr1	PGSB	gene	99488886	99493730	.	+	.	ID=LotjaGi1g1v0481500
LjG1.1_chr1	PGSB	mRNA	99488886	99493730	.	+	.	ID=LotjaGi1g1v0481500.1;Parent=LotjaGi1g1v0481500
LjG1.1_chr1	PGSB	five_prime_UTR	99488886	99488906	.	+	.	ID=LotjaGi1g1v0481500.1.five_prime_UTR.1;Parent=LotjaGi1g1v0481500.1
LjG1.1_chr1	PGSB	exon	99488886	99489264	.	+	.	ID=LotjaGi1g1v0481500.1.exon.1;Parent=LotjaGi1g1v0481500.1
LjG1.1_chr1	PGSB	CDS	99488907	99489264	.	+	0	ID=LotjaGi1g1v0481500.1.CDS.1;Parent=LotjaGi1g1v0481500.1
LjG1.1_chr1	PGSB	exon	99490299	99490435	.	+	.	ID=LotjaGi1g1v0481500.1.exon.2;Parent=LotjaGi1g1v0481500.1
LjG1.1_chr1	PGSB	CDS	99490299	99490435	.	+	2	ID=LotjaGi1g1v0481500.1.CDS.2;Parent=LotjaGi1g1v0481500.1
LjG1.1_chr1	PGSB	exon	99490524	99490697	.	+	.	ID=LotjaGi1g1v0481500.1.exon.3;Parent=LotjaGi1g1v0481500.1
LjG1.1_chr1	PGSB	CDS	99490524	99490697	.	+	0	ID=LotjaGi1g1v0481500.1.CDS.3;Parent=LotjaGi1g1v0481500.1
LjG1.1_chr1	PGSB	exon	99490919	99491155	.	+	.	ID=LotjaGi1g1v0481500.1.exon.4;Parent=LotjaGi1g1v0481500.1
LjG1.1_chr1	PGSB	CDS	99490919	99491155	.	+	0	ID=LotjaGi1g1v0481500.1.CDS.4;Parent=LotjaGi1g1v0481500.1
LjG1.1_chr1	PGSB	exon	99491251	99491351	.	+	.	ID=LotjaGi1g1v0481500.1.exon.5;Parent=LotjaGi1g1v0481500.1
LjG1.1_chr1	PGSB	CDS	99491251	99491351	.	+	0	ID=LotjaGi1g1v0481500.1.CDS.5;Parent=LotjaGi1g1v0481500.1
LjG1.1_chr1	PGSB	exon	99491436	99491508	.	+	.	ID=LotjaGi1g1v0481500.1.exon.6;Parent=LotjaGi1g1v0481500.1
LjG1.1_chr1	PGSB	CDS	99491436	99491508	.	+	1	ID=LotjaGi1g1v0481500.1.CDS.6;Parent=LotjaGi1g1v0481500.1
LjG1.1_chr1	PGSB	exon	99491603	99491671	.	+	.	ID=LotjaGi1g1v0481500.1.exon.7;Parent=LotjaGi1g1v0481500.1
LjG1.1_chr1	PGSB	CDS	99491603	99491671	.	+	0	ID=LotjaGi1g1v0481500.1.CDS.7;Parent=LotjaGi1g1v0481500.1
LjG1.1_chr1	PGSB	exon	99491744	99491851	.	+	.	ID=LotjaGi1g1v0481500.1.exon.8;Parent=LotjaGi1g1v0481500.1
LjG1.1_chr1	PGSB	CDS	99491744	99491851	.	+	0	ID=LotjaGi1g1v0481500.1.CDS.8;Parent=LotjaGi1g1v0481500.1
LjG1.1_chr1	PGSB	exon	99492396	99492521	.	+	.	ID=LotjaGi1g1v0481500.1.exon.9;Parent=LotjaGi1g1v0481500.1
LjG1.1_chr1	PGSB	CDS	99492396	99492521	.	+	0	ID=LotjaGi1g1v0481500.1.CDS.9;Parent=LotjaGi1g1v0481500.1
LjG1.1_chr1	PGSB	CDS	99493197	99493391	.	+	0	ID=LotjaGi1g1v0481500.1.CDS.10;Parent=LotjaGi1g1v0481500.1
LjG1.1_chr1	PGSB	exon	99493197	99493730	.	+	.	ID=LotjaGi1g1v0481500.1.exon.10;Parent=LotjaGi1g1v0481500.1
LjG1.1_chr1	PGSB	three_prime_UTR	99493392	99493730	.	+	.	ID=LotjaGi1g1v0481500.1.three_prime_UTR.2;Parent=LotjaGi1g1v0481500.1
LjG1.1_chr1	PGSB	mRNA	99488907	99493391	.	+	.	ID=LotjaGi1g1v0481500.2;Parent=LotjaGi1g1v0481500
LjG1.1_chr1	PGSB	exon	99488907	99489264	.	+	.	ID=LotjaGi1g1v0481500.2.exon.1;Parent=LotjaGi1g1v0481500.2
LjG1.1_chr1	PGSB	CDS	99488907	99489264	.	+	0	ID=LotjaGi1g1v0481500.2.CDS.1;Parent=LotjaGi1g1v0481500.2
LjG1.1_chr1	PGSB	exon	99490299	99490417	.	+	.	ID=LotjaGi1g1v0481500.2.exon.2;Parent=LotjaGi1g1v0481500.2
LjG1.1_chr1	PGSB	CDS	99490299	99490417	.	+	2	ID=LotjaGi1g1v0481500.2.CDS.2;Parent=LotjaGi1g1v0481500.2
LjG1.1_chr1	PGSB	exon	99490524	99490697	.	+	.	ID=LotjaGi1g1v0481500.2.exon.3;Parent=LotjaGi1g1v0481500.2
LjG1.1_chr1	PGSB	CDS	99490524	99490697	.	+	0	ID=LotjaGi1g1v0481500.2.CDS.3;Parent=LotjaGi1g1v0481500.2
LjG1.1_chr1	PGSB	exon	99490919	99491155	.	+	.	ID=LotjaGi1g1v0481500.2.exon.4;Parent=LotjaGi1g1v0481500.2
LjG1.1_chr1	PGSB	CDS	99490919	99491155	.	+	0	ID=LotjaGi1g1v0481500.2.CDS.4;Parent=LotjaGi1g1v0481500.2
LjG1.1_chr1	PGSB	exon	99491236	99491351	.	+	.	ID=LotjaGi1g1v0481500.2.exon.5;Parent=LotjaGi1g1v0481500.2
LjG1.1_chr1	PGSB	CDS	99491236	99491351	.	+	0	ID=LotjaGi1g1v0481500.2.CDS.5;Parent=LotjaGi1g1v0481500.2
LjG1.1_chr1	PGSB	exon	99491436	99491508	.	+	.	ID=LotjaGi1g1v0481500.2.exon.6;Parent=LotjaGi1g1v0481500.2
LjG1.1_chr1	PGSB	CDS	99491436	99491508	.	+	1	ID=LotjaGi1g1v0481500.2.CDS.6;Parent=LotjaGi1g1v0481500.2
LjG1.1_chr1	PGSB	exon	99491603	99491671	.	+	.	ID=LotjaGi1g1v0481500.2.exon.7;Parent=LotjaGi1g1v0481500.2
LjG1.1_chr1	PGSB	CDS	99491603	99491671	.	+	0	ID=LotjaGi1g1v0481500.2.CDS.7;Parent=LotjaGi1g1v0481500.2
LjG1.1_chr1	PGSB	exon	99491744	99491851	.	+	.	ID=LotjaGi1g1v0481500.2.exon.8;Parent=LotjaGi1g1v0481500.2
LjG1.1_chr1	PGSB	CDS	99491744	99491851	.	+	0	ID=LotjaGi1g1v0481500.2.CDS.8;Parent=LotjaGi1g1v0481500.2
LjG1.1_chr1	PGSB	exon	99492396	99492521	.	+	.	ID=LotjaGi1g1v0481500.2.exon.9;Parent=LotjaGi1g1v0481500.2
LjG1.1_chr1	PGSB	CDS	99492396	99492521	.	+	0	ID=LotjaGi1g1v0481500.2.CDS.9;Parent=LotjaGi1g1v0481500.2
LjG1.1_chr1	PGSB	exon	99493197	99493391	.	+	.	ID=LotjaGi1g1v0481500.2.exon.10;Parent=LotjaGi1g1v0481500.2
LjG1.1_chr1	PGSB	CDS	99493197	99493391	.	+	0	ID=LotjaGi1g1v0481500.2.CDS.10;Parent=LotjaGi1g1v0481500.2
###
LjG1.1_chr1	PGSB	gene	99504434	99511282	.	+	.	ID=LotjaGi1g1v0481600
LjG1.1_chr1	PGSB	mRNA	99504434	99511282	.	+	.	ID=LotjaGi1g1v0481600.1;Parent=LotjaGi1g1v0481600
LjG1.1_chr1	PGSB	five_prime_UTR	99504434	99504672	.	+	.	ID=LotjaGi1g1v0481600.1.five_prime_UTR.1;Parent=LotjaGi1g1v0481600.1
LjG1.1_chr1	PGSB	exon	99504434	99504823	.	+	.	ID=LotjaGi1g1v0481600.1.exon.1;Parent=LotjaGi1g1v0481600.1
LjG1.1_chr1	PGSB	CDS	99504673	99504823	.	+	0	ID=LotjaGi1g1v0481600.1.CDS.1;Parent=LotjaGi1g1v0481600.1
LjG1.1_chr1	PGSB	exon	99505169	99505245	.	+	.	ID=LotjaGi1g1v0481600.1.exon.2;Parent=LotjaGi1g1v0481600.1
LjG1.1_chr1	PGSB	CDS	99505169	99505245	.	+	2	ID=LotjaGi1g1v0481600.1.CDS.2;Parent=LotjaGi1g1v0481600.1
LjG1.1_chr1	PGSB	exon	99505392	99505445	.	+	.	ID=LotjaGi1g1v0481600.1.exon.3;Parent=LotjaGi1g1v0481600.1
LjG1.1_chr1	PGSB	CDS	99505392	99505445	.	+	0	ID=LotjaGi1g1v0481600.1.CDS.3;Parent=LotjaGi1g1v0481600.1
LjG1.1_chr1	PGSB	exon	99505531	99505590	.	+	.	ID=LotjaGi1g1v0481600.1.exon.4;Parent=LotjaGi1g1v0481600.1
LjG1.1_chr1	PGSB	CDS	99505531	99505590	.	+	0	ID=LotjaGi1g1v0481600.1.CDS.4;Parent=LotjaGi1g1v0481600.1
LjG1.1_chr1	PGSB	exon	99506405	99506482	.	+	.	ID=LotjaGi1g1v0481600.1.exon.5;Parent=LotjaGi1g1v0481600.1
LjG1.1_chr1	PGSB	CDS	99506405	99506482	.	+	0	ID=LotjaGi1g1v0481600.1.CDS.5;Parent=LotjaGi1g1v0481600.1
LjG1.1_chr1	PGSB	exon	99506606	99506652	.	+	.	ID=LotjaGi1g1v0481600.1.exon.6;Parent=LotjaGi1g1v0481600.1
LjG1.1_chr1	PGSB	CDS	99506606	99506652	.	+	0	ID=LotjaGi1g1v0481600.1.CDS.6;Parent=LotjaGi1g1v0481600.1
LjG1.1_chr1	PGSB	exon	99506762	99506802	.	+	.	ID=LotjaGi1g1v0481600.1.exon.7;Parent=LotjaGi1g1v0481600.1
LjG1.1_chr1	PGSB	CDS	99506762	99506802	.	+	1	ID=LotjaGi1g1v0481600.1.CDS.7;Parent=LotjaGi1g1v0481600.1
LjG1.1_chr1	PGSB	exon	99506971	99507055	.	+	.	ID=LotjaGi1g1v0481600.1.exon.8;Parent=LotjaGi1g1v0481600.1
LjG1.1_chr1	PGSB	CDS	99506971	99507055	.	+	2	ID=LotjaGi1g1v0481600.1.CDS.8;Parent=LotjaGi1g1v0481600.1
LjG1.1_chr1	PGSB	exon	99507137	99507251	.	+	.	ID=LotjaGi1g1v0481600.1.exon.9;Parent=LotjaGi1g1v0481600.1
LjG1.1_chr1	PGSB	CDS	99507137	99507251	.	+	1	ID=LotjaGi1g1v0481600.1.CDS.9;Parent=LotjaGi1g1v0481600.1
LjG1.1_chr1	PGSB	exon	99507396	99507518	.	+	.	ID=LotjaGi1g1v0481600.1.exon.10;Parent=LotjaGi1g1v0481600.1
LjG1.1_chr1	PGSB	CDS	99507396	99507518	.	+	0	ID=LotjaGi1g1v0481600.1.CDS.10;Parent=LotjaGi1g1v0481600.1
LjG1.1_chr1	PGSB	exon	99507652	99507752	.	+	.	ID=LotjaGi1g1v0481600.1.exon.11;Parent=LotjaGi1g1v0481600.1
LjG1.1_chr1	PGSB	CDS	99507652	99507752	.	+	0	ID=LotjaGi1g1v0481600.1.CDS.11;Parent=LotjaGi1g1v0481600.1
LjG1.1_chr1	PGSB	CDS	99509225	99509354	.	+	1	ID=LotjaGi1g1v0481600.1.CDS.12;Parent=LotjaGi1g1v0481600.1
LjG1.1_chr1	PGSB	exon	99509225	99511282	.	+	.	ID=LotjaGi1g1v0481600.1.exon.12;Parent=LotjaGi1g1v0481600.1
LjG1.1_chr1	PGSB	three_prime_UTR	99509355	99511282	.	+	.	ID=LotjaGi1g1v0481600.1.three_prime_UTR.2;Parent=LotjaGi1g1v0481600.1
###
LjG1.1_chr1	PGSB	gene	99512095	99514995	.	+	.	ID=LotjaGi1g1v0481700
LjG1.1_chr1	PGSB	mRNA	99512095	99514995	.	+	.	ID=LotjaGi1g1v0481700.1;Parent=LotjaGi1g1v0481700
LjG1.1_chr1	PGSB	five_prime_UTR	99512095	99512541	.	+	.	ID=LotjaGi1g1v0481700.1.five_prime_UTR.1;Parent=LotjaGi1g1v0481700.1
LjG1.1_chr1	PGSB	exon	99512095	99513014	.	+	.	ID=LotjaGi1g1v0481700.1.exon.1;Parent=LotjaGi1g1v0481700.1
LjG1.1_chr1	PGSB	CDS	99512542	99513014	.	+	0	ID=LotjaGi1g1v0481700.1.CDS.1;Parent=LotjaGi1g1v0481700.1
LjG1.1_chr1	PGSB	CDS	99514363	99514540	.	+	1	ID=LotjaGi1g1v0481700.1.CDS.2;Parent=LotjaGi1g1v0481700.1
LjG1.1_chr1	PGSB	exon	99514363	99514995	.	+	.	ID=LotjaGi1g1v0481700.1.exon.2;Parent=LotjaGi1g1v0481700.1
LjG1.1_chr1	PGSB	three_prime_UTR	99514541	99514995	.	+	.	ID=LotjaGi1g1v0481700.1.three_prime_UTR.2;Parent=LotjaGi1g1v0481700.1
###
LjG1.1_chr1	PGSB	gene	99518005	99522464	.	+	.	ID=LotjaGi1g1v0481800
LjG1.1_chr1	PGSB	mRNA	99518005	99522464	.	+	.	ID=LotjaGi1g1v0481800.1;Parent=LotjaGi1g1v0481800
LjG1.1_chr1	PGSB	five_prime_UTR	99518005	99518296	.	+	.	ID=LotjaGi1g1v0481800.1.five_prime_UTR.1;Parent=LotjaGi1g1v0481800.1
LjG1.1_chr1	PGSB	exon	99518005	99518302	.	+	.	ID=LotjaGi1g1v0481800.1.exon.1;Parent=LotjaGi1g1v0481800.1
LjG1.1_chr1	PGSB	CDS	99518297	99518302	.	+	0	ID=LotjaGi1g1v0481800.1.CDS.1;Parent=LotjaGi1g1v0481800.1
LjG1.1_chr1	PGSB	exon	99520126	99520322	.	+	.	ID=LotjaGi1g1v0481800.1.exon.2;Parent=LotjaGi1g1v0481800.1
LjG1.1_chr1	PGSB	CDS	99520126	99520322	.	+	0	ID=LotjaGi1g1v0481800.1.CDS.2;Parent=LotjaGi1g1v0481800.1
LjG1.1_chr1	PGSB	CDS	99521634	99521886	.	+	1	ID=LotjaGi1g1v0481800.1.CDS.3;Parent=LotjaGi1g1v0481800.1
LjG1.1_chr1	PGSB	exon	99521634	99522464	.	+	.	ID=LotjaGi1g1v0481800.1.exon.3;Parent=LotjaGi1g1v0481800.1
LjG1.1_chr1	PGSB	three_prime_UTR	99521887	99522464	.	+	.	ID=LotjaGi1g1v0481800.1.three_prime_UTR.2;Parent=LotjaGi1g1v0481800.1
LjG1.1_chr1	PGSB	mRNA	99520051	99521886	.	+	.	ID=LotjaGi1g1v0481800.2;Parent=LotjaGi1g1v0481800
LjG1.1_chr1	PGSB	exon	99520051	99520322	.	+	.	ID=LotjaGi1g1v0481800.2.exon.1;Parent=LotjaGi1g1v0481800.2
LjG1.1_chr1	PGSB	CDS	99520051	99520322	.	+	0	ID=LotjaGi1g1v0481800.2.CDS.1;Parent=LotjaGi1g1v0481800.2
LjG1.1_chr1	PGSB	exon	99521634	99521886	.	+	.	ID=LotjaGi1g1v0481800.2.exon.2;Parent=LotjaGi1g1v0481800.2
LjG1.1_chr1	PGSB	CDS	99521634	99521886	.	+	1	ID=LotjaGi1g1v0481800.2.CDS.2;Parent=LotjaGi1g1v0481800.2
LjG1.1_chr1	PGSB	mRNA	99520117	99521890	.	+	.	ID=LotjaGi1g1v0481800.3;Parent=LotjaGi1g1v0481800
LjG1.1_chr1	PGSB	exon	99520117	99520322	.	+	.	ID=LotjaGi1g1v0481800.3.exon.1;Parent=LotjaGi1g1v0481800.3
LjG1.1_chr1	PGSB	CDS	99520117	99520322	.	+	0	ID=LotjaGi1g1v0481800.3.CDS.1;Parent=LotjaGi1g1v0481800.3
LjG1.1_chr1	PGSB	CDS	99521634	99521886	.	+	1	ID=LotjaGi1g1v0481800.3.CDS.2;Parent=LotjaGi1g1v0481800.3
LjG1.1_chr1	PGSB	exon	99521634	99521890	.	+	.	ID=LotjaGi1g1v0481800.3.exon.2;Parent=LotjaGi1g1v0481800.3
###
LjG1.1_chr1	PGSB	gene	99524739	99528928	.	+	.	ID=LotjaGi1g1v0481900_LC
LjG1.1_chr1	PGSB	mRNA	99524739	99528928	.	+	.	ID=LotjaGi1g1v0481900_LC.1;Parent=LotjaGi1g1v0481900_LC
LjG1.1_chr1	PGSB	five_prime_UTR	99524739	99525457	.	+	.	ID=LotjaGi1g1v0481900_LC.1.five_prime_UTR.1;Parent=LotjaGi1g1v0481900_LC.1
LjG1.1_chr1	PGSB	exon	99524739	99525914	.	+	.	ID=LotjaGi1g1v0481900_LC.1.exon.1;Parent=LotjaGi1g1v0481900_LC.1
LjG1.1_chr1	PGSB	CDS	99525458	99525874	.	+	0	ID=LotjaGi1g1v0481900_LC.1.CDS.1;Parent=LotjaGi1g1v0481900_LC.1
LjG1.1_chr1	PGSB	three_prime_UTR	99525875	99525914	.	+	.	ID=LotjaGi1g1v0481900_LC.1.three_prime_UTR.2;Parent=LotjaGi1g1v0481900_LC.1
LjG1.1_chr1	PGSB	exon	99527345	99527439	.	+	.	ID=LotjaGi1g1v0481900_LC.1.exon.2;Parent=LotjaGi1g1v0481900_LC.1
LjG1.1_chr1	PGSB	three_prime_UTR	99527345	99527439	.	+	.	ID=LotjaGi1g1v0481900_LC.1.three_prime_UTR.3;Parent=LotjaGi1g1v0481900_LC.1
LjG1.1_chr1	PGSB	exon	99527823	99527899	.	+	.	ID=LotjaGi1g1v0481900_LC.1.exon.3;Parent=LotjaGi1g1v0481900_LC.1
LjG1.1_chr1	PGSB	three_prime_UTR	99527823	99527899	.	+	.	ID=LotjaGi1g1v0481900_LC.1.three_prime_UTR.4;Parent=LotjaGi1g1v0481900_LC.1
LjG1.1_chr1	PGSB	exon	99528055	99528928	.	+	.	ID=LotjaGi1g1v0481900_LC.1.exon.4;Parent=LotjaGi1g1v0481900_LC.1
LjG1.1_chr1	PGSB	three_prime_UTR	99528055	99528928	.	+	.	ID=LotjaGi1g1v0481900_LC.1.three_prime_UTR.5;Parent=LotjaGi1g1v0481900_LC.1
LjG1.1_chr1	PGSB	mRNA	99524739	99528928	.	+	.	ID=LotjaGi1g1v0481900_LC.2;Parent=LotjaGi1g1v0481900_LC
LjG1.1_chr1	PGSB	five_prime_UTR	99524739	99524849	.	+	.	ID=LotjaGi1g1v0481900_LC.2.five_prime_UTR.1;Parent=LotjaGi1g1v0481900_LC.2
LjG1.1_chr1	PGSB	exon	99524739	99525174	.	+	.	ID=LotjaGi1g1v0481900_LC.2.exon.1;Parent=LotjaGi1g1v0481900_LC.2
LjG1.1_chr1	PGSB	CDS	99524850	99525174	.	+	0	ID=LotjaGi1g1v0481900_LC.2.CDS.1;Parent=LotjaGi1g1v0481900_LC.2
LjG1.1_chr1	PGSB	exon	99525486	99525599	.	+	.	ID=LotjaGi1g1v0481900_LC.2.exon.2;Parent=LotjaGi1g1v0481900_LC.2
LjG1.1_chr1	PGSB	CDS	99525486	99525599	.	+	2	ID=LotjaGi1g1v0481900_LC.2.CDS.2;Parent=LotjaGi1g1v0481900_LC.2
LjG1.1_chr1	PGSB	CDS	99525695	99525846	.	+	2	ID=LotjaGi1g1v0481900_LC.2.CDS.3;Parent=LotjaGi1g1v0481900_LC.2
LjG1.1_chr1	PGSB	exon	99525695	99527439	.	+	.	ID=LotjaGi1g1v0481900_LC.2.exon.3;Parent=LotjaGi1g1v0481900_LC.2
LjG1.1_chr1	PGSB	three_prime_UTR	99525847	99527439	.	+	.	ID=LotjaGi1g1v0481900_LC.2.three_prime_UTR.2;Parent=LotjaGi1g1v0481900_LC.2
LjG1.1_chr1	PGSB	exon	99527823	99527899	.	+	.	ID=LotjaGi1g1v0481900_LC.2.exon.4;Parent=LotjaGi1g1v0481900_LC.2
LjG1.1_chr1	PGSB	three_prime_UTR	99527823	99527899	.	+	.	ID=LotjaGi1g1v0481900_LC.2.three_prime_UTR.3;Parent=LotjaGi1g1v0481900_LC.2
LjG1.1_chr1	PGSB	exon	99528055	99528928	.	+	.	ID=LotjaGi1g1v0481900_LC.2.exon.5;Parent=LotjaGi1g1v0481900_LC.2
LjG1.1_chr1	PGSB	three_prime_UTR	99528055	99528928	.	+	.	ID=LotjaGi1g1v0481900_LC.2.three_prime_UTR.4;Parent=LotjaGi1g1v0481900_LC.2
LjG1.1_chr1	PGSB	mRNA	99524836	99528659	.	+	.	ID=LotjaGi1g1v0481900_LC.3;Parent=LotjaGi1g1v0481900_LC
LjG1.1_chr1	PGSB	five_prime_UTR	99524836	99525457	.	+	.	ID=LotjaGi1g1v0481900_LC.3.five_prime_UTR.1;Parent=LotjaGi1g1v0481900_LC.3
LjG1.1_chr1	PGSB	exon	99524836	99527439	.	+	.	ID=LotjaGi1g1v0481900_LC.3.exon.1;Parent=LotjaGi1g1v0481900_LC.3
LjG1.1_chr1	PGSB	CDS	99525458	99525874	.	+	0	ID=LotjaGi1g1v0481900_LC.3.CDS.1;Parent=LotjaGi1g1v0481900_LC.3
LjG1.1_chr1	PGSB	three_prime_UTR	99525875	99527439	.	+	.	ID=LotjaGi1g1v0481900_LC.3.three_prime_UTR.2;Parent=LotjaGi1g1v0481900_LC.3
LjG1.1_chr1	PGSB	exon	99527823	99527899	.	+	.	ID=LotjaGi1g1v0481900_LC.3.exon.2;Parent=LotjaGi1g1v0481900_LC.3
LjG1.1_chr1	PGSB	three_prime_UTR	99527823	99527899	.	+	.	ID=LotjaGi1g1v0481900_LC.3.three_prime_UTR.3;Parent=LotjaGi1g1v0481900_LC.3
LjG1.1_chr1	PGSB	exon	99528055	99528659	.	+	.	ID=LotjaGi1g1v0481900_LC.3.exon.3;Parent=LotjaGi1g1v0481900_LC.3
LjG1.1_chr1	PGSB	three_prime_UTR	99528055	99528659	.	+	.	ID=LotjaGi1g1v0481900_LC.3.three_prime_UTR.4;Parent=LotjaGi1g1v0481900_LC.3
LjG1.1_chr1	PGSB	mRNA	99524836	99528659	.	+	.	ID=LotjaGi1g1v0481900_LC.4;Parent=LotjaGi1g1v0481900_LC
LjG1.1_chr1	PGSB	five_prime_UTR	99524836	99524849	.	+	.	ID=LotjaGi1g1v0481900_LC.4.five_prime_UTR.1;Parent=LotjaGi1g1v0481900_LC.4
LjG1.1_chr1	PGSB	exon	99524836	99525159	.	+	.	ID=LotjaGi1g1v0481900_LC.4.exon.1;Parent=LotjaGi1g1v0481900_LC.4
LjG1.1_chr1	PGSB	CDS	99524850	99525159	.	+	0	ID=LotjaGi1g1v0481900_LC.4.CDS.1;Parent=LotjaGi1g1v0481900_LC.4
LjG1.1_chr1	PGSB	CDS	99525486	99525874	.	+	2	ID=LotjaGi1g1v0481900_LC.4.CDS.2;Parent=LotjaGi1g1v0481900_LC.4
LjG1.1_chr1	PGSB	exon	99525486	99525914	.	+	.	ID=LotjaGi1g1v0481900_LC.4.exon.2;Parent=LotjaGi1g1v0481900_LC.4
LjG1.1_chr1	PGSB	three_prime_UTR	99525875	99525914	.	+	.	ID=LotjaGi1g1v0481900_LC.4.three_prime_UTR.2;Parent=LotjaGi1g1v0481900_LC.4
LjG1.1_chr1	PGSB	exon	99527345	99527439	.	+	.	ID=LotjaGi1g1v0481900_LC.4.exon.3;Parent=LotjaGi1g1v0481900_LC.4
LjG1.1_chr1	PGSB	three_prime_UTR	99527345	99527439	.	+	.	ID=LotjaGi1g1v0481900_LC.4.three_prime_UTR.3;Parent=LotjaGi1g1v0481900_LC.4
LjG1.1_chr1	PGSB	exon	99527823	99527899	.	+	.	ID=LotjaGi1g1v0481900_LC.4.exon.4;Parent=LotjaGi1g1v0481900_LC.4
LjG1.1_chr1	PGSB	three_prime_UTR	99527823	99527899	.	+	.	ID=LotjaGi1g1v0481900_LC.4.three_prime_UTR.4;Parent=LotjaGi1g1v0481900_LC.4
LjG1.1_chr1	PGSB	exon	99528055	99528659	.	+	.	ID=LotjaGi1g1v0481900_LC.4.exon.5;Parent=LotjaGi1g1v0481900_LC.4
LjG1.1_chr1	PGSB	three_prime_UTR	99528055	99528659	.	+	.	ID=LotjaGi1g1v0481900_LC.4.three_prime_UTR.5;Parent=LotjaGi1g1v0481900_LC.4
LjG1.1_chr1	PGSB	mRNA	99524849	99528768	.	+	.	ID=LotjaGi1g1v0481900_LC.5;Parent=LotjaGi1g1v0481900_LC
LjG1.1_chr1	PGSB	five_prime_UTR	99524849	99524849	.	+	.	ID=LotjaGi1g1v0481900_LC.5.five_prime_UTR.1;Parent=LotjaGi1g1v0481900_LC.5
LjG1.1_chr1	PGSB	exon	99524849	99525159	.	+	.	ID=LotjaGi1g1v0481900_LC.5.exon.1;Parent=LotjaGi1g1v0481900_LC.5
LjG1.1_chr1	PGSB	CDS	99524850	99525159	.	+	0	ID=LotjaGi1g1v0481900_LC.5.CDS.1;Parent=LotjaGi1g1v0481900_LC.5
LjG1.1_chr1	PGSB	exon	99525486	99525599	.	+	.	ID=LotjaGi1g1v0481900_LC.5.exon.2;Parent=LotjaGi1g1v0481900_LC.5
LjG1.1_chr1	PGSB	CDS	99525486	99525599	.	+	2	ID=LotjaGi1g1v0481900_LC.5.CDS.2;Parent=LotjaGi1g1v0481900_LC.5
LjG1.1_chr1	PGSB	CDS	99525695	99525846	.	+	2	ID=LotjaGi1g1v0481900_LC.5.CDS.3;Parent=LotjaGi1g1v0481900_LC.5
LjG1.1_chr1	PGSB	exon	99525695	99525932	.	+	.	ID=LotjaGi1g1v0481900_LC.5.exon.3;Parent=LotjaGi1g1v0481900_LC.5
LjG1.1_chr1	PGSB	three_prime_UTR	99525847	99525932	.	+	.	ID=LotjaGi1g1v0481900_LC.5.three_prime_UTR.2;Parent=LotjaGi1g1v0481900_LC.5
LjG1.1_chr1	PGSB	exon	99527345	99527439	.	+	.	ID=LotjaGi1g1v0481900_LC.5.exon.4;Parent=LotjaGi1g1v0481900_LC.5
LjG1.1_chr1	PGSB	three_prime_UTR	99527345	99527439	.	+	.	ID=LotjaGi1g1v0481900_LC.5.three_prime_UTR.3;Parent=LotjaGi1g1v0481900_LC.5
LjG1.1_chr1	PGSB	exon	99527823	99527899	.	+	.	ID=LotjaGi1g1v0481900_LC.5.exon.5;Parent=LotjaGi1g1v0481900_LC.5
LjG1.1_chr1	PGSB	three_prime_UTR	99527823	99527899	.	+	.	ID=LotjaGi1g1v0481900_LC.5.three_prime_UTR.4;Parent=LotjaGi1g1v0481900_LC.5
LjG1.1_chr1	PGSB	exon	99528055	99528768	.	+	.	ID=LotjaGi1g1v0481900_LC.5.exon.6;Parent=LotjaGi1g1v0481900_LC.5
LjG1.1_chr1	PGSB	three_prime_UTR	99528055	99528768	.	+	.	ID=LotjaGi1g1v0481900_LC.5.three_prime_UTR.5;Parent=LotjaGi1g1v0481900_LC.5
###
LjG1.1_chr1	PGSB	gene	99531715	99542389	.	+	.	ID=LotjaGi1g1v0482000
LjG1.1_chr1	PGSB	mRNA	99531715	99542389	.	+	.	ID=LotjaGi1g1v0482000.1;Parent=LotjaGi1g1v0482000
LjG1.1_chr1	PGSB	five_prime_UTR	99531715	99531965	.	+	.	ID=LotjaGi1g1v0482000.1.five_prime_UTR.1;Parent=LotjaGi1g1v0482000.1
LjG1.1_chr1	PGSB	exon	99531715	99532202	.	+	.	ID=LotjaGi1g1v0482000.1.exon.1;Parent=LotjaGi1g1v0482000.1
LjG1.1_chr1	PGSB	CDS	99531966	99532202	.	+	0	ID=LotjaGi1g1v0482000.1.CDS.1;Parent=LotjaGi1g1v0482000.1
LjG1.1_chr1	PGSB	exon	99533872	99533970	.	+	.	ID=LotjaGi1g1v0482000.1.exon.2;Parent=LotjaGi1g1v0482000.1
LjG1.1_chr1	PGSB	CDS	99533872	99533970	.	+	0	ID=LotjaGi1g1v0482000.1.CDS.2;Parent=LotjaGi1g1v0482000.1
LjG1.1_chr1	PGSB	exon	99534435	99534530	.	+	.	ID=LotjaGi1g1v0482000.1.exon.3;Parent=LotjaGi1g1v0482000.1
LjG1.1_chr1	PGSB	CDS	99534435	99534530	.	+	0	ID=LotjaGi1g1v0482000.1.CDS.3;Parent=LotjaGi1g1v0482000.1
LjG1.1_chr1	PGSB	exon	99536470	99536613	.	+	.	ID=LotjaGi1g1v0482000.1.exon.4;Parent=LotjaGi1g1v0482000.1
LjG1.1_chr1	PGSB	CDS	99536470	99536613	.	+	0	ID=LotjaGi1g1v0482000.1.CDS.4;Parent=LotjaGi1g1v0482000.1
LjG1.1_chr1	PGSB	exon	99536968	99537106	.	+	.	ID=LotjaGi1g1v0482000.1.exon.5;Parent=LotjaGi1g1v0482000.1
LjG1.1_chr1	PGSB	CDS	99536968	99537106	.	+	0	ID=LotjaGi1g1v0482000.1.CDS.5;Parent=LotjaGi1g1v0482000.1
LjG1.1_chr1	PGSB	exon	99537198	99537262	.	+	.	ID=LotjaGi1g1v0482000.1.exon.6;Parent=LotjaGi1g1v0482000.1
LjG1.1_chr1	PGSB	CDS	99537198	99537262	.	+	2	ID=LotjaGi1g1v0482000.1.CDS.6;Parent=LotjaGi1g1v0482000.1
LjG1.1_chr1	PGSB	exon	99537737	99537904	.	+	.	ID=LotjaGi1g1v0482000.1.exon.7;Parent=LotjaGi1g1v0482000.1
LjG1.1_chr1	PGSB	CDS	99537737	99537904	.	+	0	ID=LotjaGi1g1v0482000.1.CDS.7;Parent=LotjaGi1g1v0482000.1
LjG1.1_chr1	PGSB	exon	99537991	99538104	.	+	.	ID=LotjaGi1g1v0482000.1.exon.8;Parent=LotjaGi1g1v0482000.1
LjG1.1_chr1	PGSB	CDS	99537991	99538104	.	+	0	ID=LotjaGi1g1v0482000.1.CDS.8;Parent=LotjaGi1g1v0482000.1
LjG1.1_chr1	PGSB	exon	99538221	99538367	.	+	.	ID=LotjaGi1g1v0482000.1.exon.9;Parent=LotjaGi1g1v0482000.1
LjG1.1_chr1	PGSB	CDS	99538221	99538367	.	+	0	ID=LotjaGi1g1v0482000.1.CDS.9;Parent=LotjaGi1g1v0482000.1
LjG1.1_chr1	PGSB	exon	99538657	99538953	.	+	.	ID=LotjaGi1g1v0482000.1.exon.10;Parent=LotjaGi1g1v0482000.1
LjG1.1_chr1	PGSB	CDS	99538657	99538953	.	+	0	ID=LotjaGi1g1v0482000.1.CDS.10;Parent=LotjaGi1g1v0482000.1
LjG1.1_chr1	PGSB	exon	99539106	99539171	.	+	.	ID=LotjaGi1g1v0482000.1.exon.11;Parent=LotjaGi1g1v0482000.1
LjG1.1_chr1	PGSB	CDS	99539106	99539171	.	+	0	ID=LotjaGi1g1v0482000.1.CDS.11;Parent=LotjaGi1g1v0482000.1
LjG1.1_chr1	PGSB	exon	99539517	99539719	.	+	.	ID=LotjaGi1g1v0482000.1.exon.12;Parent=LotjaGi1g1v0482000.1
LjG1.1_chr1	PGSB	CDS	99539517	99539719	.	+	0	ID=LotjaGi1g1v0482000.1.CDS.12;Parent=LotjaGi1g1v0482000.1
LjG1.1_chr1	PGSB	exon	99540023	99540077	.	+	.	ID=LotjaGi1g1v0482000.1.exon.13;Parent=LotjaGi1g1v0482000.1
LjG1.1_chr1	PGSB	CDS	99540023	99540077	.	+	1	ID=LotjaGi1g1v0482000.1.CDS.13;Parent=LotjaGi1g1v0482000.1
LjG1.1_chr1	PGSB	exon	99540691	99540876	.	+	.	ID=LotjaGi1g1v0482000.1.exon.14;Parent=LotjaGi1g1v0482000.1
LjG1.1_chr1	PGSB	CDS	99540691	99540876	.	+	0	ID=LotjaGi1g1v0482000.1.CDS.14;Parent=LotjaGi1g1v0482000.1
LjG1.1_chr1	PGSB	CDS	99541108	99541434	.	+	0	ID=LotjaGi1g1v0482000.1.CDS.15;Parent=LotjaGi1g1v0482000.1
LjG1.1_chr1	PGSB	exon	99541108	99542389	.	+	.	ID=LotjaGi1g1v0482000.1.exon.15;Parent=LotjaGi1g1v0482000.1
LjG1.1_chr1	PGSB	three_prime_UTR	99541435	99542389	.	+	.	ID=LotjaGi1g1v0482000.1.three_prime_UTR.2;Parent=LotjaGi1g1v0482000.1
###
LjG1.1_chr1	PGSB	gene	99549027	99552406	.	-	.	ID=LotjaGi1g1v0482100_LC
LjG1.1_chr1	PGSB	mRNA	99549027	99552406	.	-	.	ID=LotjaGi1g1v0482100_LC.1;Parent=LotjaGi1g1v0482100_LC
LjG1.1_chr1	PGSB	three_prime_UTR	99549027	99549928	.	-	.	ID=LotjaGi1g1v0482100_LC.1.three_prime_UTR.1;Parent=LotjaGi1g1v0482100_LC.1
LjG1.1_chr1	PGSB	exon	99549027	99550287	.	-	.	ID=LotjaGi1g1v0482100_LC.1.exon.1;Parent=LotjaGi1g1v0482100_LC.1
LjG1.1_chr1	PGSB	CDS	99549929	99550287	.	-	2	ID=LotjaGi1g1v0482100_LC.1.CDS.1;Parent=LotjaGi1g1v0482100_LC.1
LjG1.1_chr1	PGSB	CDS	99550375	99550597	.	-	0	ID=LotjaGi1g1v0482100_LC.1.CDS.2;Parent=LotjaGi1g1v0482100_LC.1
LjG1.1_chr1	PGSB	exon	99550375	99552406	.	-	.	ID=LotjaGi1g1v0482100_LC.1.exon.2;Parent=LotjaGi1g1v0482100_LC.1
LjG1.1_chr1	PGSB	five_prime_UTR	99550598	99552406	.	-	.	ID=LotjaGi1g1v0482100_LC.1.five_prime_UTR.2;Parent=LotjaGi1g1v0482100_LC.1
###
LjG1.1_chr1	PGSB	gene	99557563	99559015	.	-	.	ID=LotjaGi1g1v0482200_LC
LjG1.1_chr1	PGSB	mRNA	99557563	99559015	.	-	.	ID=LotjaGi1g1v0482200_LC.1;Parent=LotjaGi1g1v0482200_LC
LjG1.1_chr1	PGSB	three_prime_UTR	99557563	99557714	.	-	.	ID=LotjaGi1g1v0482200_LC.1.three_prime_UTR.1;Parent=LotjaGi1g1v0482200_LC.1
LjG1.1_chr1	PGSB	exon	99557563	99559015	.	-	.	ID=LotjaGi1g1v0482200_LC.1.exon.1;Parent=LotjaGi1g1v0482200_LC.1
LjG1.1_chr1	PGSB	CDS	99557715	99558467	.	-	0	ID=LotjaGi1g1v0482200_LC.1.CDS.1;Parent=LotjaGi1g1v0482200_LC.1
LjG1.1_chr1	PGSB	five_prime_UTR	99558468	99559015	.	-	.	ID=LotjaGi1g1v0482200_LC.1.five_prime_UTR.2;Parent=LotjaGi1g1v0482200_LC.1
###
LjG1.1_chr1	PGSB	gene	99571534	99572668	.	-	.	ID=LotjaGi1g1v0482300
LjG1.1_chr1	PGSB	mRNA	99571534	99572668	.	-	.	ID=LotjaGi1g1v0482300.1;Parent=LotjaGi1g1v0482300
LjG1.1_chr1	PGSB	three_prime_UTR	99571534	99572091	.	-	.	ID=LotjaGi1g1v0482300.1.three_prime_UTR.1;Parent=LotjaGi1g1v0482300.1
LjG1.1_chr1	PGSB	exon	99571534	99572668	.	-	.	ID=LotjaGi1g1v0482300.1.exon.1;Parent=LotjaGi1g1v0482300.1
LjG1.1_chr1	PGSB	CDS	99572092	99572595	.	-	0	ID=LotjaGi1g1v0482300.1.CDS.1;Parent=LotjaGi1g1v0482300.1
LjG1.1_chr1	PGSB	five_prime_UTR	99572596	99572668	.	-	.	ID=LotjaGi1g1v0482300.1.five_prime_UTR.2;Parent=LotjaGi1g1v0482300.1
###
LjG1.1_chr1	PGSB	gene	99583073	99585993	.	-	.	ID=LotjaGi1g1v0482400
LjG1.1_chr1	PGSB	mRNA	99583073	99585993	.	-	.	ID=LotjaGi1g1v0482400.1;Parent=LotjaGi1g1v0482400
LjG1.1_chr1	PGSB	three_prime_UTR	99583073	99583898	.	-	.	ID=LotjaGi1g1v0482400.1.three_prime_UTR.1;Parent=LotjaGi1g1v0482400.1
LjG1.1_chr1	PGSB	exon	99583073	99584276	.	-	.	ID=LotjaGi1g1v0482400.1.exon.1;Parent=LotjaGi1g1v0482400.1
LjG1.1_chr1	PGSB	CDS	99583899	99584258	.	-	0	ID=LotjaGi1g1v0482400.1.CDS.1;Parent=LotjaGi1g1v0482400.1
LjG1.1_chr1	PGSB	five_prime_UTR	99584259	99584276	.	-	.	ID=LotjaGi1g1v0482400.1.five_prime_UTR.2;Parent=LotjaGi1g1v0482400.1
LjG1.1_chr1	PGSB	exon	99585621	99585698	.	-	.	ID=LotjaGi1g1v0482400.1.exon.2;Parent=LotjaGi1g1v0482400.1
LjG1.1_chr1	PGSB	five_prime_UTR	99585621	99585698	.	-	.	ID=LotjaGi1g1v0482400.1.five_prime_UTR.3;Parent=LotjaGi1g1v0482400.1
LjG1.1_chr1	PGSB	exon	99585767	99585993	.	-	.	ID=LotjaGi1g1v0482400.1.exon.3;Parent=LotjaGi1g1v0482400.1
LjG1.1_chr1	PGSB	five_prime_UTR	99585767	99585993	.	-	.	ID=LotjaGi1g1v0482400.1.five_prime_UTR.4;Parent=LotjaGi1g1v0482400.1
###
LjG1.1_chr1	PGSB	gene	99589425	99593281	.	+	.	ID=LotjaGi1g1v0482500
LjG1.1_chr1	PGSB	mRNA	99589425	99593281	.	+	.	ID=LotjaGi1g1v0482500.1;Parent=LotjaGi1g1v0482500
LjG1.1_chr1	PGSB	five_prime_UTR	99589425	99589576	.	+	.	ID=LotjaGi1g1v0482500.1.five_prime_UTR.1;Parent=LotjaGi1g1v0482500.1
LjG1.1_chr1	PGSB	exon	99589425	99590432	.	+	.	ID=LotjaGi1g1v0482500.1.exon.1;Parent=LotjaGi1g1v0482500.1
LjG1.1_chr1	PGSB	CDS	99589577	99590432	.	+	0	ID=LotjaGi1g1v0482500.1.CDS.1;Parent=LotjaGi1g1v0482500.1
LjG1.1_chr1	PGSB	CDS	99591446	99592626	.	+	2	ID=LotjaGi1g1v0482500.1.CDS.2;Parent=LotjaGi1g1v0482500.1
LjG1.1_chr1	PGSB	exon	99591446	99593281	.	+	.	ID=LotjaGi1g1v0482500.1.exon.2;Parent=LotjaGi1g1v0482500.1
LjG1.1_chr1	PGSB	three_prime_UTR	99592627	99593281	.	+	.	ID=LotjaGi1g1v0482500.1.three_prime_UTR.2;Parent=LotjaGi1g1v0482500.1
###
LjG1.1_chr1	PGSB	gene	99596704	99598581	.	+	.	ID=LotjaGi1g1v0482600
LjG1.1_chr1	PGSB	mRNA	99596704	99598581	.	+	.	ID=LotjaGi1g1v0482600.1;Parent=LotjaGi1g1v0482600
LjG1.1_chr1	PGSB	five_prime_UTR	99596704	99596937	.	+	.	ID=LotjaGi1g1v0482600.1.five_prime_UTR.1;Parent=LotjaGi1g1v0482600.1
LjG1.1_chr1	PGSB	exon	99596704	99598581	.	+	.	ID=LotjaGi1g1v0482600.1.exon.1;Parent=LotjaGi1g1v0482600.1
LjG1.1_chr1	PGSB	CDS	99596938	99597477	.	+	0	ID=LotjaGi1g1v0482600.1.CDS.1;Parent=LotjaGi1g1v0482600.1
LjG1.1_chr1	PGSB	three_prime_UTR	99597478	99598581	.	+	.	ID=LotjaGi1g1v0482600.1.three_prime_UTR.2;Parent=LotjaGi1g1v0482600.1
LjG1.1_chr1	PGSB	mRNA	99596704	99598581	.	+	.	ID=LotjaGi1g1v0482600.2;Parent=LotjaGi1g1v0482600
LjG1.1_chr1	PGSB	five_prime_UTR	99596704	99596937	.	+	.	ID=LotjaGi1g1v0482600.2.five_prime_UTR.1;Parent=LotjaGi1g1v0482600.2
LjG1.1_chr1	PGSB	exon	99596704	99597469	.	+	.	ID=LotjaGi1g1v0482600.2.exon.1;Parent=LotjaGi1g1v0482600.2
LjG1.1_chr1	PGSB	CDS	99596938	99597469	.	+	0	ID=LotjaGi1g1v0482600.2.CDS.1;Parent=LotjaGi1g1v0482600.2
LjG1.1_chr1	PGSB	CDS	99597613	99597617	.	+	2	ID=LotjaGi1g1v0482600.2.CDS.2;Parent=LotjaGi1g1v0482600.2
LjG1.1_chr1	PGSB	exon	99597613	99598581	.	+	.	ID=LotjaGi1g1v0482600.2.exon.2;Parent=LotjaGi1g1v0482600.2
LjG1.1_chr1	PGSB	three_prime_UTR	99597618	99598581	.	+	.	ID=LotjaGi1g1v0482600.2.three_prime_UTR.2;Parent=LotjaGi1g1v0482600.2
###
LjG1.1_chr1	PGSB	gene	99602581	99609961	.	-	.	ID=LotjaGi1g1v0482700
LjG1.1_chr1	PGSB	mRNA	99602581	99609961	.	-	.	ID=LotjaGi1g1v0482700.1;Parent=LotjaGi1g1v0482700
LjG1.1_chr1	PGSB	three_prime_UTR	99602581	99603194	.	-	.	ID=LotjaGi1g1v0482700.1.three_prime_UTR.1;Parent=LotjaGi1g1v0482700.1
LjG1.1_chr1	PGSB	exon	99602581	99604499	.	-	.	ID=LotjaGi1g1v0482700.1.exon.1;Parent=LotjaGi1g1v0482700.1
LjG1.1_chr1	PGSB	CDS	99603195	99604499	.	-	0	ID=LotjaGi1g1v0482700.1.CDS.1;Parent=LotjaGi1g1v0482700.1
LjG1.1_chr1	PGSB	exon	99604942	99605099	.	-	.	ID=LotjaGi1g1v0482700.1.exon.2;Parent=LotjaGi1g1v0482700.1
LjG1.1_chr1	PGSB	CDS	99604942	99605099	.	-	2	ID=LotjaGi1g1v0482700.1.CDS.2;Parent=LotjaGi1g1v0482700.1
LjG1.1_chr1	PGSB	exon	99605249	99605550	.	-	.	ID=LotjaGi1g1v0482700.1.exon.3;Parent=LotjaGi1g1v0482700.1
LjG1.1_chr1	PGSB	CDS	99605249	99605550	.	-	1	ID=LotjaGi1g1v0482700.1.CDS.3;Parent=LotjaGi1g1v0482700.1
LjG1.1_chr1	PGSB	exon	99605658	99605707	.	-	.	ID=LotjaGi1g1v0482700.1.exon.4;Parent=LotjaGi1g1v0482700.1
LjG1.1_chr1	PGSB	CDS	99605658	99605707	.	-	0	ID=LotjaGi1g1v0482700.1.CDS.4;Parent=LotjaGi1g1v0482700.1
LjG1.1_chr1	PGSB	exon	99606072	99606923	.	-	.	ID=LotjaGi1g1v0482700.1.exon.5;Parent=LotjaGi1g1v0482700.1
LjG1.1_chr1	PGSB	CDS	99606072	99606923	.	-	0	ID=LotjaGi1g1v0482700.1.CDS.5;Parent=LotjaGi1g1v0482700.1
LjG1.1_chr1	PGSB	CDS	99607872	99608060	.	-	0	ID=LotjaGi1g1v0482700.1.CDS.6;Parent=LotjaGi1g1v0482700.1
LjG1.1_chr1	PGSB	exon	99607872	99608701	.	-	.	ID=LotjaGi1g1v0482700.1.exon.6;Parent=LotjaGi1g1v0482700.1
LjG1.1_chr1	PGSB	five_prime_UTR	99608061	99608701	.	-	.	ID=LotjaGi1g1v0482700.1.five_prime_UTR.2;Parent=LotjaGi1g1v0482700.1
LjG1.1_chr1	PGSB	exon	99609769	99609961	.	-	.	ID=LotjaGi1g1v0482700.1.exon.7;Parent=LotjaGi1g1v0482700.1
LjG1.1_chr1	PGSB	five_prime_UTR	99609769	99609961	.	-	.	ID=LotjaGi1g1v0482700.1.five_prime_UTR.3;Parent=LotjaGi1g1v0482700.1
LjG1.1_chr1	PGSB	mRNA	99602894	99609937	.	-	.	ID=LotjaGi1g1v0482700.2;Parent=LotjaGi1g1v0482700
LjG1.1_chr1	PGSB	three_prime_UTR	99602894	99603194	.	-	.	ID=LotjaGi1g1v0482700.2.three_prime_UTR.1;Parent=LotjaGi1g1v0482700.2
LjG1.1_chr1	PGSB	exon	99602894	99604499	.	-	.	ID=LotjaGi1g1v0482700.2.exon.1;Parent=LotjaGi1g1v0482700.2
LjG1.1_chr1	PGSB	CDS	99603195	99604499	.	-	0	ID=LotjaGi1g1v0482700.2.CDS.1;Parent=LotjaGi1g1v0482700.2
LjG1.1_chr1	PGSB	exon	99604942	99605099	.	-	.	ID=LotjaGi1g1v0482700.2.exon.2;Parent=LotjaGi1g1v0482700.2
LjG1.1_chr1	PGSB	CDS	99604942	99605099	.	-	2	ID=LotjaGi1g1v0482700.2.CDS.2;Parent=LotjaGi1g1v0482700.2
LjG1.1_chr1	PGSB	exon	99605249	99605550	.	-	.	ID=LotjaGi1g1v0482700.2.exon.3;Parent=LotjaGi1g1v0482700.2
LjG1.1_chr1	PGSB	CDS	99605249	99605550	.	-	1	ID=LotjaGi1g1v0482700.2.CDS.3;Parent=LotjaGi1g1v0482700.2
LjG1.1_chr1	PGSB	exon	99605658	99605707	.	-	.	ID=LotjaGi1g1v0482700.2.exon.4;Parent=LotjaGi1g1v0482700.2
LjG1.1_chr1	PGSB	CDS	99605658	99605707	.	-	0	ID=LotjaGi1g1v0482700.2.CDS.4;Parent=LotjaGi1g1v0482700.2
LjG1.1_chr1	PGSB	exon	99606072	99606923	.	-	.	ID=LotjaGi1g1v0482700.2.exon.5;Parent=LotjaGi1g1v0482700.2
LjG1.1_chr1	PGSB	CDS	99606072	99606923	.	-	0	ID=LotjaGi1g1v0482700.2.CDS.5;Parent=LotjaGi1g1v0482700.2
LjG1.1_chr1	PGSB	CDS	99607872	99608060	.	-	0	ID=LotjaGi1g1v0482700.2.CDS.6;Parent=LotjaGi1g1v0482700.2
LjG1.1_chr1	PGSB	exon	99607872	99608162	.	-	.	ID=LotjaGi1g1v0482700.2.exon.6;Parent=LotjaGi1g1v0482700.2
LjG1.1_chr1	PGSB	five_prime_UTR	99608061	99608162	.	-	.	ID=LotjaGi1g1v0482700.2.five_prime_UTR.2;Parent=LotjaGi1g1v0482700.2
LjG1.1_chr1	PGSB	exon	99608263	99608701	.	-	.	ID=LotjaGi1g1v0482700.2.exon.7;Parent=LotjaGi1g1v0482700.2
LjG1.1_chr1	PGSB	five_prime_UTR	99608263	99608701	.	-	.	ID=LotjaGi1g1v0482700.2.five_prime_UTR.3;Parent=LotjaGi1g1v0482700.2
LjG1.1_chr1	PGSB	exon	99609769	99609937	.	-	.	ID=LotjaGi1g1v0482700.2.exon.8;Parent=LotjaGi1g1v0482700.2
LjG1.1_chr1	PGSB	five_prime_UTR	99609769	99609937	.	-	.	ID=LotjaGi1g1v0482700.2.five_prime_UTR.4;Parent=LotjaGi1g1v0482700.2
###
LjG1.1_chr1	PGSB	gene	99612403	99625975	.	+	.	ID=LotjaGi1g1v0482800
LjG1.1_chr1	PGSB	mRNA	99612403	99625975	.	+	.	ID=LotjaGi1g1v0482800.1;Parent=LotjaGi1g1v0482800
LjG1.1_chr1	PGSB	five_prime_UTR	99612403	99612613	.	+	.	ID=LotjaGi1g1v0482800.1.five_prime_UTR.1;Parent=LotjaGi1g1v0482800.1
LjG1.1_chr1	PGSB	exon	99612403	99612731	.	+	.	ID=LotjaGi1g1v0482800.1.exon.1;Parent=LotjaGi1g1v0482800.1
LjG1.1_chr1	PGSB	CDS	99612614	99612731	.	+	0	ID=LotjaGi1g1v0482800.1.CDS.1;Parent=LotjaGi1g1v0482800.1
LjG1.1_chr1	PGSB	exon	99612850	99613049	.	+	.	ID=LotjaGi1g1v0482800.1.exon.2;Parent=LotjaGi1g1v0482800.1
LjG1.1_chr1	PGSB	CDS	99612850	99613049	.	+	2	ID=LotjaGi1g1v0482800.1.CDS.2;Parent=LotjaGi1g1v0482800.1
LjG1.1_chr1	PGSB	exon	99613559	99613795	.	+	.	ID=LotjaGi1g1v0482800.1.exon.3;Parent=LotjaGi1g1v0482800.1
LjG1.1_chr1	PGSB	CDS	99613559	99613795	.	+	0	ID=LotjaGi1g1v0482800.1.CDS.3;Parent=LotjaGi1g1v0482800.1
LjG1.1_chr1	PGSB	exon	99614880	99614991	.	+	.	ID=LotjaGi1g1v0482800.1.exon.4;Parent=LotjaGi1g1v0482800.1
LjG1.1_chr1	PGSB	CDS	99614880	99614991	.	+	0	ID=LotjaGi1g1v0482800.1.CDS.4;Parent=LotjaGi1g1v0482800.1
LjG1.1_chr1	PGSB	exon	99615378	99615548	.	+	.	ID=LotjaGi1g1v0482800.1.exon.5;Parent=LotjaGi1g1v0482800.1
LjG1.1_chr1	PGSB	CDS	99615378	99615548	.	+	2	ID=LotjaGi1g1v0482800.1.CDS.5;Parent=LotjaGi1g1v0482800.1
LjG1.1_chr1	PGSB	exon	99616272	99616335	.	+	.	ID=LotjaGi1g1v0482800.1.exon.6;Parent=LotjaGi1g1v0482800.1
LjG1.1_chr1	PGSB	CDS	99616272	99616335	.	+	2	ID=LotjaGi1g1v0482800.1.CDS.6;Parent=LotjaGi1g1v0482800.1
LjG1.1_chr1	PGSB	exon	99616523	99616580	.	+	.	ID=LotjaGi1g1v0482800.1.exon.7;Parent=LotjaGi1g1v0482800.1
LjG1.1_chr1	PGSB	CDS	99616523	99616580	.	+	1	ID=LotjaGi1g1v0482800.1.CDS.7;Parent=LotjaGi1g1v0482800.1
LjG1.1_chr1	PGSB	exon	99616679	99616856	.	+	.	ID=LotjaGi1g1v0482800.1.exon.8;Parent=LotjaGi1g1v0482800.1
LjG1.1_chr1	PGSB	CDS	99616679	99616856	.	+	0	ID=LotjaGi1g1v0482800.1.CDS.8;Parent=LotjaGi1g1v0482800.1
LjG1.1_chr1	PGSB	exon	99617042	99617172	.	+	.	ID=LotjaGi1g1v0482800.1.exon.9;Parent=LotjaGi1g1v0482800.1
LjG1.1_chr1	PGSB	CDS	99617042	99617172	.	+	2	ID=LotjaGi1g1v0482800.1.CDS.9;Parent=LotjaGi1g1v0482800.1
LjG1.1_chr1	PGSB	exon	99617780	99617882	.	+	.	ID=LotjaGi1g1v0482800.1.exon.10;Parent=LotjaGi1g1v0482800.1
LjG1.1_chr1	PGSB	CDS	99617780	99617882	.	+	0	ID=LotjaGi1g1v0482800.1.CDS.10;Parent=LotjaGi1g1v0482800.1
LjG1.1_chr1	PGSB	exon	99617975	99618051	.	+	.	ID=LotjaGi1g1v0482800.1.exon.11;Parent=LotjaGi1g1v0482800.1
LjG1.1_chr1	PGSB	CDS	99617975	99618051	.	+	2	ID=LotjaGi1g1v0482800.1.CDS.11;Parent=LotjaGi1g1v0482800.1
LjG1.1_chr1	PGSB	exon	99618135	99618182	.	+	.	ID=LotjaGi1g1v0482800.1.exon.12;Parent=LotjaGi1g1v0482800.1
LjG1.1_chr1	PGSB	CDS	99618135	99618182	.	+	0	ID=LotjaGi1g1v0482800.1.CDS.12;Parent=LotjaGi1g1v0482800.1
LjG1.1_chr1	PGSB	exon	99618265	99618414	.	+	.	ID=LotjaGi1g1v0482800.1.exon.13;Parent=LotjaGi1g1v0482800.1
LjG1.1_chr1	PGSB	CDS	99618265	99618414	.	+	0	ID=LotjaGi1g1v0482800.1.CDS.13;Parent=LotjaGi1g1v0482800.1
LjG1.1_chr1	PGSB	CDS	99618773	99618961	.	+	0	ID=LotjaGi1g1v0482800.1.CDS.14;Parent=LotjaGi1g1v0482800.1
LjG1.1_chr1	PGSB	exon	99618773	99625975	.	+	.	ID=LotjaGi1g1v0482800.1.exon.14;Parent=LotjaGi1g1v0482800.1
LjG1.1_chr1	PGSB	three_prime_UTR	99618962	99625975	.	+	.	ID=LotjaGi1g1v0482800.1.three_prime_UTR.2;Parent=LotjaGi1g1v0482800.1
LjG1.1_chr1	PGSB	mRNA	99612403	99625975	.	+	.	ID=LotjaGi1g1v0482800.2;Parent=LotjaGi1g1v0482800
LjG1.1_chr1	PGSB	exon	99612403	99613049	.	+	.	ID=LotjaGi1g1v0482800.2.exon.1;Parent=LotjaGi1g1v0482800.2
LjG1.1_chr1	PGSB	five_prime_UTR	99612403	99613049	.	+	.	ID=LotjaGi1g1v0482800.2.five_prime_UTR.1;Parent=LotjaGi1g1v0482800.2
LjG1.1_chr1	PGSB	exon	99613559	99613795	.	+	.	ID=LotjaGi1g1v0482800.2.exon.2;Parent=LotjaGi1g1v0482800.2
LjG1.1_chr1	PGSB	five_prime_UTR	99613559	99613795	.	+	.	ID=LotjaGi1g1v0482800.2.five_prime_UTR.2;Parent=LotjaGi1g1v0482800.2
LjG1.1_chr1	PGSB	exon	99614944	99614991	.	+	.	ID=LotjaGi1g1v0482800.2.exon.3;Parent=LotjaGi1g1v0482800.2
LjG1.1_chr1	PGSB	five_prime_UTR	99614944	99614991	.	+	.	ID=LotjaGi1g1v0482800.2.five_prime_UTR.3;Parent=LotjaGi1g1v0482800.2
LjG1.1_chr1	PGSB	five_prime_UTR	99615378	99615379	.	+	.	ID=LotjaGi1g1v0482800.2.five_prime_UTR.4;Parent=LotjaGi1g1v0482800.2
LjG1.1_chr1	PGSB	exon	99615378	99615548	.	+	.	ID=LotjaGi1g1v0482800.2.exon.4;Parent=LotjaGi1g1v0482800.2
LjG1.1_chr1	PGSB	CDS	99615380	99615548	.	+	0	ID=LotjaGi1g1v0482800.2.CDS.1;Parent=LotjaGi1g1v0482800.2
LjG1.1_chr1	PGSB	exon	99616272	99616335	.	+	.	ID=LotjaGi1g1v0482800.2.exon.5;Parent=LotjaGi1g1v0482800.2
LjG1.1_chr1	PGSB	CDS	99616272	99616335	.	+	2	ID=LotjaGi1g1v0482800.2.CDS.2;Parent=LotjaGi1g1v0482800.2
LjG1.1_chr1	PGSB	exon	99616523	99616580	.	+	.	ID=LotjaGi1g1v0482800.2.exon.6;Parent=LotjaGi1g1v0482800.2
LjG1.1_chr1	PGSB	CDS	99616523	99616580	.	+	1	ID=LotjaGi1g1v0482800.2.CDS.3;Parent=LotjaGi1g1v0482800.2
LjG1.1_chr1	PGSB	exon	99616679	99616856	.	+	.	ID=LotjaGi1g1v0482800.2.exon.7;Parent=LotjaGi1g1v0482800.2
LjG1.1_chr1	PGSB	CDS	99616679	99616856	.	+	0	ID=LotjaGi1g1v0482800.2.CDS.4;Parent=LotjaGi1g1v0482800.2
LjG1.1_chr1	PGSB	exon	99617042	99617172	.	+	.	ID=LotjaGi1g1v0482800.2.exon.8;Parent=LotjaGi1g1v0482800.2
LjG1.1_chr1	PGSB	CDS	99617042	99617172	.	+	2	ID=LotjaGi1g1v0482800.2.CDS.5;Parent=LotjaGi1g1v0482800.2
LjG1.1_chr1	PGSB	exon	99617780	99617882	.	+	.	ID=LotjaGi1g1v0482800.2.exon.9;Parent=LotjaGi1g1v0482800.2
LjG1.1_chr1	PGSB	CDS	99617780	99617882	.	+	0	ID=LotjaGi1g1v0482800.2.CDS.6;Parent=LotjaGi1g1v0482800.2
LjG1.1_chr1	PGSB	exon	99617975	99618051	.	+	.	ID=LotjaGi1g1v0482800.2.exon.10;Parent=LotjaGi1g1v0482800.2
LjG1.1_chr1	PGSB	CDS	99617975	99618051	.	+	2	ID=LotjaGi1g1v0482800.2.CDS.7;Parent=LotjaGi1g1v0482800.2
LjG1.1_chr1	PGSB	exon	99618135	99618182	.	+	.	ID=LotjaGi1g1v0482800.2.exon.11;Parent=LotjaGi1g1v0482800.2
LjG1.1_chr1	PGSB	CDS	99618135	99618182	.	+	0	ID=LotjaGi1g1v0482800.2.CDS.8;Parent=LotjaGi1g1v0482800.2
LjG1.1_chr1	PGSB	exon	99618265	99618414	.	+	.	ID=LotjaGi1g1v0482800.2.exon.12;Parent=LotjaGi1g1v0482800.2
LjG1.1_chr1	PGSB	CDS	99618265	99618414	.	+	0	ID=LotjaGi1g1v0482800.2.CDS.9;Parent=LotjaGi1g1v0482800.2
LjG1.1_chr1	PGSB	CDS	99618773	99618961	.	+	0	ID=LotjaGi1g1v0482800.2.CDS.10;Parent=LotjaGi1g1v0482800.2
LjG1.1_chr1	PGSB	exon	99618773	99625975	.	+	.	ID=LotjaGi1g1v0482800.2.exon.13;Parent=LotjaGi1g1v0482800.2
LjG1.1_chr1	PGSB	three_prime_UTR	99618962	99625975	.	+	.	ID=LotjaGi1g1v0482800.2.three_prime_UTR.5;Parent=LotjaGi1g1v0482800.2
###
LjG1.1_chr1	PGSB	gene	99613547	99625975	.	-	.	ID=LotjaGi1g1v0482900
LjG1.1_chr1	PGSB	mRNA	99613547	99625975	.	-	.	ID=LotjaGi1g1v0482900.1;Parent=LotjaGi1g1v0482900
LjG1.1_chr1	PGSB	three_prime_UTR	99613547	99620033	.	-	.	ID=LotjaGi1g1v0482900.1.three_prime_UTR.1;Parent=LotjaGi1g1v0482900.1
LjG1.1_chr1	PGSB	exon	99613547	99620192	.	-	.	ID=LotjaGi1g1v0482900.1.exon.1;Parent=LotjaGi1g1v0482900.1
LjG1.1_chr1	PGSB	CDS	99620034	99620192	.	-	0	ID=LotjaGi1g1v0482900.1.CDS.1;Parent=LotjaGi1g1v0482900.1
LjG1.1_chr1	PGSB	exon	99620442	99620507	.	-	.	ID=LotjaGi1g1v0482900.1.exon.2;Parent=LotjaGi1g1v0482900.1
LjG1.1_chr1	PGSB	CDS	99620442	99620507	.	-	0	ID=LotjaGi1g1v0482900.1.CDS.2;Parent=LotjaGi1g1v0482900.1
LjG1.1_chr1	PGSB	exon	99620698	99620758	.	-	.	ID=LotjaGi1g1v0482900.1.exon.3;Parent=LotjaGi1g1v0482900.1
LjG1.1_chr1	PGSB	CDS	99620698	99620758	.	-	1	ID=LotjaGi1g1v0482900.1.CDS.3;Parent=LotjaGi1g1v0482900.1
LjG1.1_chr1	PGSB	exon	99620868	99620999	.	-	.	ID=LotjaGi1g1v0482900.1.exon.4;Parent=LotjaGi1g1v0482900.1
LjG1.1_chr1	PGSB	CDS	99620868	99620999	.	-	1	ID=LotjaGi1g1v0482900.1.CDS.4;Parent=LotjaGi1g1v0482900.1
LjG1.1_chr1	PGSB	exon	99621513	99621595	.	-	.	ID=LotjaGi1g1v0482900.1.exon.5;Parent=LotjaGi1g1v0482900.1
LjG1.1_chr1	PGSB	CDS	99621513	99621595	.	-	0	ID=LotjaGi1g1v0482900.1.CDS.5;Parent=LotjaGi1g1v0482900.1
LjG1.1_chr1	PGSB	exon	99621686	99621766	.	-	.	ID=LotjaGi1g1v0482900.1.exon.6;Parent=LotjaGi1g1v0482900.1
LjG1.1_chr1	PGSB	CDS	99621686	99621766	.	-	0	ID=LotjaGi1g1v0482900.1.CDS.6;Parent=LotjaGi1g1v0482900.1
LjG1.1_chr1	PGSB	exon	99621859	99621891	.	-	.	ID=LotjaGi1g1v0482900.1.exon.7;Parent=LotjaGi1g1v0482900.1
LjG1.1_chr1	PGSB	CDS	99621859	99621891	.	-	0	ID=LotjaGi1g1v0482900.1.CDS.7;Parent=LotjaGi1g1v0482900.1
LjG1.1_chr1	PGSB	exon	99622228	99622329	.	-	.	ID=LotjaGi1g1v0482900.1.exon.8;Parent=LotjaGi1g1v0482900.1
LjG1.1_chr1	PGSB	CDS	99622228	99622329	.	-	0	ID=LotjaGi1g1v0482900.1.CDS.8;Parent=LotjaGi1g1v0482900.1
LjG1.1_chr1	PGSB	exon	99622411	99622506	.	-	.	ID=LotjaGi1g1v0482900.1.exon.9;Parent=LotjaGi1g1v0482900.1
LjG1.1_chr1	PGSB	CDS	99622411	99622506	.	-	0	ID=LotjaGi1g1v0482900.1.CDS.9;Parent=LotjaGi1g1v0482900.1
LjG1.1_chr1	PGSB	exon	99623166	99623327	.	-	.	ID=LotjaGi1g1v0482900.1.exon.10;Parent=LotjaGi1g1v0482900.1
LjG1.1_chr1	PGSB	CDS	99623166	99623327	.	-	0	ID=LotjaGi1g1v0482900.1.CDS.10;Parent=LotjaGi1g1v0482900.1
LjG1.1_chr1	PGSB	exon	99623466	99623657	.	-	.	ID=LotjaGi1g1v0482900.1.exon.11;Parent=LotjaGi1g1v0482900.1
LjG1.1_chr1	PGSB	CDS	99623466	99623657	.	-	0	ID=LotjaGi1g1v0482900.1.CDS.11;Parent=LotjaGi1g1v0482900.1
LjG1.1_chr1	PGSB	exon	99624376	99624486	.	-	.	ID=LotjaGi1g1v0482900.1.exon.12;Parent=LotjaGi1g1v0482900.1
LjG1.1_chr1	PGSB	CDS	99624376	99624486	.	-	0	ID=LotjaGi1g1v0482900.1.CDS.12;Parent=LotjaGi1g1v0482900.1
LjG1.1_chr1	PGSB	exon	99624599	99624670	.	-	.	ID=LotjaGi1g1v0482900.1.exon.13;Parent=LotjaGi1g1v0482900.1
LjG1.1_chr1	PGSB	CDS	99624599	99624670	.	-	0	ID=LotjaGi1g1v0482900.1.CDS.13;Parent=LotjaGi1g1v0482900.1
LjG1.1_chr1	PGSB	exon	99624954	99625170	.	-	.	ID=LotjaGi1g1v0482900.1.exon.14;Parent=LotjaGi1g1v0482900.1
LjG1.1_chr1	PGSB	CDS	99624954	99625170	.	-	1	ID=LotjaGi1g1v0482900.1.CDS.14;Parent=LotjaGi1g1v0482900.1
LjG1.1_chr1	PGSB	CDS	99625369	99625673	.	-	0	ID=LotjaGi1g1v0482900.1.CDS.15;Parent=LotjaGi1g1v0482900.1
LjG1.1_chr1	PGSB	exon	99625369	99625975	.	-	.	ID=LotjaGi1g1v0482900.1.exon.15;Parent=LotjaGi1g1v0482900.1
LjG1.1_chr1	PGSB	five_prime_UTR	99625674	99625975	.	-	.	ID=LotjaGi1g1v0482900.1.five_prime_UTR.2;Parent=LotjaGi1g1v0482900.1
LjG1.1_chr1	PGSB	mRNA	99616998	99625947	.	-	.	ID=LotjaGi1g1v0482900.2;Parent=LotjaGi1g1v0482900
LjG1.1_chr1	PGSB	exon	99616998	99618055	.	-	.	ID=LotjaGi1g1v0482900.2.exon.1;Parent=LotjaGi1g1v0482900.2
LjG1.1_chr1	PGSB	three_prime_UTR	99616998	99618055	.	-	.	ID=LotjaGi1g1v0482900.2.three_prime_UTR.1;Parent=LotjaGi1g1v0482900.2
LjG1.1_chr1	PGSB	three_prime_UTR	99618284	99620033	.	-	.	ID=LotjaGi1g1v0482900.2.three_prime_UTR.2;Parent=LotjaGi1g1v0482900.2
LjG1.1_chr1	PGSB	exon	99618284	99620192	.	-	.	ID=LotjaGi1g1v0482900.2.exon.2;Parent=LotjaGi1g1v0482900.2
LjG1.1_chr1	PGSB	CDS	99620034	99620192	.	-	0	ID=LotjaGi1g1v0482900.2.CDS.1;Parent=LotjaGi1g1v0482900.2
LjG1.1_chr1	PGSB	exon	99620442	99620507	.	-	.	ID=LotjaGi1g1v0482900.2.exon.3;Parent=LotjaGi1g1v0482900.2
LjG1.1_chr1	PGSB	CDS	99620442	99620507	.	-	0	ID=LotjaGi1g1v0482900.2.CDS.2;Parent=LotjaGi1g1v0482900.2
LjG1.1_chr1	PGSB	exon	99620698	99620758	.	-	.	ID=LotjaGi1g1v0482900.2.exon.4;Parent=LotjaGi1g1v0482900.2
LjG1.1_chr1	PGSB	CDS	99620698	99620758	.	-	1	ID=LotjaGi1g1v0482900.2.CDS.3;Parent=LotjaGi1g1v0482900.2
LjG1.1_chr1	PGSB	exon	99620868	99620999	.	-	.	ID=LotjaGi1g1v0482900.2.exon.5;Parent=LotjaGi1g1v0482900.2
LjG1.1_chr1	PGSB	CDS	99620868	99620999	.	-	1	ID=LotjaGi1g1v0482900.2.CDS.4;Parent=LotjaGi1g1v0482900.2
LjG1.1_chr1	PGSB	exon	99621513	99621595	.	-	.	ID=LotjaGi1g1v0482900.2.exon.6;Parent=LotjaGi1g1v0482900.2
LjG1.1_chr1	PGSB	CDS	99621513	99621595	.	-	0	ID=LotjaGi1g1v0482900.2.CDS.5;Parent=LotjaGi1g1v0482900.2
LjG1.1_chr1	PGSB	exon	99621686	99621766	.	-	.	ID=LotjaGi1g1v0482900.2.exon.7;Parent=LotjaGi1g1v0482900.2
LjG1.1_chr1	PGSB	CDS	99621686	99621766	.	-	0	ID=LotjaGi1g1v0482900.2.CDS.6;Parent=LotjaGi1g1v0482900.2
LjG1.1_chr1	PGSB	exon	99621859	99621891	.	-	.	ID=LotjaGi1g1v0482900.2.exon.8;Parent=LotjaGi1g1v0482900.2
LjG1.1_chr1	PGSB	CDS	99621859	99621891	.	-	0	ID=LotjaGi1g1v0482900.2.CDS.7;Parent=LotjaGi1g1v0482900.2
LjG1.1_chr1	PGSB	exon	99622228	99622329	.	-	.	ID=LotjaGi1g1v0482900.2.exon.9;Parent=LotjaGi1g1v0482900.2
LjG1.1_chr1	PGSB	CDS	99622228	99622329	.	-	0	ID=LotjaGi1g1v0482900.2.CDS.8;Parent=LotjaGi1g1v0482900.2
LjG1.1_chr1	PGSB	exon	99622411	99622506	.	-	.	ID=LotjaGi1g1v0482900.2.exon.10;Parent=LotjaGi1g1v0482900.2
LjG1.1_chr1	PGSB	CDS	99622411	99622506	.	-	0	ID=LotjaGi1g1v0482900.2.CDS.9;Parent=LotjaGi1g1v0482900.2
LjG1.1_chr1	PGSB	exon	99623166	99623327	.	-	.	ID=LotjaGi1g1v0482900.2.exon.11;Parent=LotjaGi1g1v0482900.2
LjG1.1_chr1	PGSB	CDS	99623166	99623327	.	-	0	ID=LotjaGi1g1v0482900.2.CDS.10;Parent=LotjaGi1g1v0482900.2
LjG1.1_chr1	PGSB	exon	99623466	99623657	.	-	.	ID=LotjaGi1g1v0482900.2.exon.12;Parent=LotjaGi1g1v0482900.2
LjG1.1_chr1	PGSB	CDS	99623466	99623657	.	-	0	ID=LotjaGi1g1v0482900.2.CDS.11;Parent=LotjaGi1g1v0482900.2
LjG1.1_chr1	PGSB	exon	99624376	99624486	.	-	.	ID=LotjaGi1g1v0482900.2.exon.13;Parent=LotjaGi1g1v0482900.2
LjG1.1_chr1	PGSB	CDS	99624376	99624486	.	-	0	ID=LotjaGi1g1v0482900.2.CDS.12;Parent=LotjaGi1g1v0482900.2
LjG1.1_chr1	PGSB	exon	99624599	99624670	.	-	.	ID=LotjaGi1g1v0482900.2.exon.14;Parent=LotjaGi1g1v0482900.2
LjG1.1_chr1	PGSB	CDS	99624599	99624670	.	-	0	ID=LotjaGi1g1v0482900.2.CDS.13;Parent=LotjaGi1g1v0482900.2
LjG1.1_chr1	PGSB	exon	99624954	99625170	.	-	.	ID=LotjaGi1g1v0482900.2.exon.15;Parent=LotjaGi1g1v0482900.2
LjG1.1_chr1	PGSB	CDS	99624954	99625170	.	-	1	ID=LotjaGi1g1v0482900.2.CDS.14;Parent=LotjaGi1g1v0482900.2
LjG1.1_chr1	PGSB	CDS	99625369	99625673	.	-	0	ID=LotjaGi1g1v0482900.2.CDS.15;Parent=LotjaGi1g1v0482900.2
LjG1.1_chr1	PGSB	exon	99625369	99625947	.	-	.	ID=LotjaGi1g1v0482900.2.exon.16;Parent=LotjaGi1g1v0482900.2
LjG1.1_chr1	PGSB	five_prime_UTR	99625674	99625947	.	-	.	ID=LotjaGi1g1v0482900.2.five_prime_UTR.3;Parent=LotjaGi1g1v0482900.2
LjG1.1_chr1	PGSB	mRNA	99620849	99624774	.	-	.	ID=LotjaGi1g1v0482900.3;Parent=LotjaGi1g1v0482900
LjG1.1_chr1	PGSB	exon	99620849	99620999	.	-	.	ID=LotjaGi1g1v0482900.3.exon.1;Parent=LotjaGi1g1v0482900.3
LjG1.1_chr1	PGSB	CDS	99620849	99620999	.	-	1	ID=LotjaGi1g1v0482900.3.CDS.1;Parent=LotjaGi1g1v0482900.3
LjG1.1_chr1	PGSB	exon	99621513	99621595	.	-	.	ID=LotjaGi1g1v0482900.3.exon.2;Parent=LotjaGi1g1v0482900.3
LjG1.1_chr1	PGSB	CDS	99621513	99621595	.	-	0	ID=LotjaGi1g1v0482900.3.CDS.2;Parent=LotjaGi1g1v0482900.3
LjG1.1_chr1	PGSB	exon	99621686	99621766	.	-	.	ID=LotjaGi1g1v0482900.3.exon.3;Parent=LotjaGi1g1v0482900.3
LjG1.1_chr1	PGSB	CDS	99621686	99621766	.	-	0	ID=LotjaGi1g1v0482900.3.CDS.3;Parent=LotjaGi1g1v0482900.3
LjG1.1_chr1	PGSB	exon	99621859	99621891	.	-	.	ID=LotjaGi1g1v0482900.3.exon.4;Parent=LotjaGi1g1v0482900.3
LjG1.1_chr1	PGSB	CDS	99621859	99621891	.	-	0	ID=LotjaGi1g1v0482900.3.CDS.4;Parent=LotjaGi1g1v0482900.3
LjG1.1_chr1	PGSB	exon	99622228	99622329	.	-	.	ID=LotjaGi1g1v0482900.3.exon.5;Parent=LotjaGi1g1v0482900.3
LjG1.1_chr1	PGSB	CDS	99622228	99622329	.	-	0	ID=LotjaGi1g1v0482900.3.CDS.5;Parent=LotjaGi1g1v0482900.3
LjG1.1_chr1	PGSB	exon	99622411	99622506	.	-	.	ID=LotjaGi1g1v0482900.3.exon.6;Parent=LotjaGi1g1v0482900.3
LjG1.1_chr1	PGSB	CDS	99622411	99622506	.	-	0	ID=LotjaGi1g1v0482900.3.CDS.6;Parent=LotjaGi1g1v0482900.3
LjG1.1_chr1	PGSB	exon	99623166	99623327	.	-	.	ID=LotjaGi1g1v0482900.3.exon.7;Parent=LotjaGi1g1v0482900.3
LjG1.1_chr1	PGSB	CDS	99623166	99623327	.	-	0	ID=LotjaGi1g1v0482900.3.CDS.7;Parent=LotjaGi1g1v0482900.3
LjG1.1_chr1	PGSB	exon	99623466	99623657	.	-	.	ID=LotjaGi1g1v0482900.3.exon.8;Parent=LotjaGi1g1v0482900.3
LjG1.1_chr1	PGSB	CDS	99623466	99623657	.	-	0	ID=LotjaGi1g1v0482900.3.CDS.8;Parent=LotjaGi1g1v0482900.3
LjG1.1_chr1	PGSB	CDS	99624376	99624456	.	-	0	ID=LotjaGi1g1v0482900.3.CDS.9;Parent=LotjaGi1g1v0482900.3
LjG1.1_chr1	PGSB	exon	99624376	99624486	.	-	.	ID=LotjaGi1g1v0482900.3.exon.9;Parent=LotjaGi1g1v0482900.3
LjG1.1_chr1	PGSB	five_prime_UTR	99624457	99624486	.	-	.	ID=LotjaGi1g1v0482900.3.five_prime_UTR.1;Parent=LotjaGi1g1v0482900.3
LjG1.1_chr1	PGSB	exon	99624599	99624657	.	-	.	ID=LotjaGi1g1v0482900.3.exon.10;Parent=LotjaGi1g1v0482900.3
LjG1.1_chr1	PGSB	five_prime_UTR	99624599	99624657	.	-	.	ID=LotjaGi1g1v0482900.3.five_prime_UTR.2;Parent=LotjaGi1g1v0482900.3
LjG1.1_chr1	PGSB	exon	99624728	99624774	.	-	.	ID=LotjaGi1g1v0482900.3.exon.11;Parent=LotjaGi1g1v0482900.3
LjG1.1_chr1	PGSB	five_prime_UTR	99624728	99624774	.	-	.	ID=LotjaGi1g1v0482900.3.five_prime_UTR.3;Parent=LotjaGi1g1v0482900.3
###
LjG1.1_chr1	PGSB	gene	99652568	99655355	.	-	.	ID=LotjaGi1g1v0483000
LjG1.1_chr1	PGSB	mRNA	99652568	99655355	.	-	.	ID=LotjaGi1g1v0483000.1;Parent=LotjaGi1g1v0483000
LjG1.1_chr1	PGSB	three_prime_UTR	99652568	99653111	.	-	.	ID=LotjaGi1g1v0483000.1.three_prime_UTR.1;Parent=LotjaGi1g1v0483000.1
LjG1.1_chr1	PGSB	exon	99652568	99653333	.	-	.	ID=LotjaGi1g1v0483000.1.exon.1;Parent=LotjaGi1g1v0483000.1
LjG1.1_chr1	PGSB	CDS	99653112	99653333	.	-	0	ID=LotjaGi1g1v0483000.1.CDS.1;Parent=LotjaGi1g1v0483000.1
LjG1.1_chr1	PGSB	exon	99653822	99653947	.	-	.	ID=LotjaGi1g1v0483000.1.exon.2;Parent=LotjaGi1g1v0483000.1
LjG1.1_chr1	PGSB	CDS	99653822	99653947	.	-	0	ID=LotjaGi1g1v0483000.1.CDS.2;Parent=LotjaGi1g1v0483000.1
LjG1.1_chr1	PGSB	CDS	99655171	99655290	.	-	0	ID=LotjaGi1g1v0483000.1.CDS.3;Parent=LotjaGi1g1v0483000.1
LjG1.1_chr1	PGSB	exon	99655171	99655355	.	-	.	ID=LotjaGi1g1v0483000.1.exon.3;Parent=LotjaGi1g1v0483000.1
LjG1.1_chr1	PGSB	five_prime_UTR	99655291	99655355	.	-	.	ID=LotjaGi1g1v0483000.1.five_prime_UTR.2;Parent=LotjaGi1g1v0483000.1
###
LjG1.1_chr1	PGSB	gene	99659154	99660559	.	-	.	ID=LotjaGi1g1v0483100_LC
LjG1.1_chr1	PGSB	mRNA	99659154	99660559	.	-	.	ID=LotjaGi1g1v0483100_LC.1;Parent=LotjaGi1g1v0483100_LC
LjG1.1_chr1	PGSB	three_prime_UTR	99659154	99659489	.	-	.	ID=LotjaGi1g1v0483100_LC.1.three_prime_UTR.1;Parent=LotjaGi1g1v0483100_LC.1
LjG1.1_chr1	PGSB	exon	99659154	99660559	.	-	.	ID=LotjaGi1g1v0483100_LC.1.exon.1;Parent=LotjaGi1g1v0483100_LC.1
LjG1.1_chr1	PGSB	CDS	99659490	99660368	.	-	0	ID=LotjaGi1g1v0483100_LC.1.CDS.1;Parent=LotjaGi1g1v0483100_LC.1
LjG1.1_chr1	PGSB	five_prime_UTR	99660369	99660559	.	-	.	ID=LotjaGi1g1v0483100_LC.1.five_prime_UTR.2;Parent=LotjaGi1g1v0483100_LC.1
###
LjG1.1_chr1	PGSB	gene	99667961	99672573	.	-	.	ID=LotjaGi1g1v0483200
LjG1.1_chr1	PGSB	mRNA	99667961	99671282	.	-	.	ID=LotjaGi1g1v0483200.1;Parent=LotjaGi1g1v0483200
LjG1.1_chr1	PGSB	three_prime_UTR	99667961	99668630	.	-	.	ID=LotjaGi1g1v0483200.1.three_prime_UTR.1;Parent=LotjaGi1g1v0483200.1
LjG1.1_chr1	PGSB	exon	99667961	99669803	.	-	.	ID=LotjaGi1g1v0483200.1.exon.1;Parent=LotjaGi1g1v0483200.1
LjG1.1_chr1	PGSB	CDS	99668631	99669674	.	-	0	ID=LotjaGi1g1v0483200.1.CDS.1;Parent=LotjaGi1g1v0483200.1
LjG1.1_chr1	PGSB	five_prime_UTR	99669675	99669803	.	-	.	ID=LotjaGi1g1v0483200.1.five_prime_UTR.2;Parent=LotjaGi1g1v0483200.1
LjG1.1_chr1	PGSB	exon	99669960	99670017	.	-	.	ID=LotjaGi1g1v0483200.1.exon.2;Parent=LotjaGi1g1v0483200.1
LjG1.1_chr1	PGSB	five_prime_UTR	99669960	99670017	.	-	.	ID=LotjaGi1g1v0483200.1.five_prime_UTR.3;Parent=LotjaGi1g1v0483200.1
LjG1.1_chr1	PGSB	exon	99671143	99671282	.	-	.	ID=LotjaGi1g1v0483200.1.exon.3;Parent=LotjaGi1g1v0483200.1
LjG1.1_chr1	PGSB	five_prime_UTR	99671143	99671282	.	-	.	ID=LotjaGi1g1v0483200.1.five_prime_UTR.4;Parent=LotjaGi1g1v0483200.1
LjG1.1_chr1	PGSB	mRNA	99668223	99672573	.	-	.	ID=LotjaGi1g1v0483200.2;Parent=LotjaGi1g1v0483200
LjG1.1_chr1	PGSB	three_prime_UTR	99668223	99668630	.	-	.	ID=LotjaGi1g1v0483200.2.three_prime_UTR.1;Parent=LotjaGi1g1v0483200.2
LjG1.1_chr1	PGSB	exon	99668223	99669803	.	-	.	ID=LotjaGi1g1v0483200.2.exon.1;Parent=LotjaGi1g1v0483200.2
LjG1.1_chr1	PGSB	CDS	99668631	99669674	.	-	0	ID=LotjaGi1g1v0483200.2.CDS.1;Parent=LotjaGi1g1v0483200.2
LjG1.1_chr1	PGSB	five_prime_UTR	99669675	99669803	.	-	.	ID=LotjaGi1g1v0483200.2.five_prime_UTR.2;Parent=LotjaGi1g1v0483200.2
LjG1.1_chr1	PGSB	exon	99669888	99670017	.	-	.	ID=LotjaGi1g1v0483200.2.exon.2;Parent=LotjaGi1g1v0483200.2
LjG1.1_chr1	PGSB	five_prime_UTR	99669888	99670017	.	-	.	ID=LotjaGi1g1v0483200.2.five_prime_UTR.3;Parent=LotjaGi1g1v0483200.2
LjG1.1_chr1	PGSB	exon	99671143	99672573	.	-	.	ID=LotjaGi1g1v0483200.2.exon.3;Parent=LotjaGi1g1v0483200.2
LjG1.1_chr1	PGSB	five_prime_UTR	99671143	99672573	.	-	.	ID=LotjaGi1g1v0483200.2.five_prime_UTR.4;Parent=LotjaGi1g1v0483200.2
LjG1.1_chr1	PGSB	mRNA	99668631	99669674	.	-	.	ID=LotjaGi1g1v0483200.3;Parent=LotjaGi1g1v0483200
LjG1.1_chr1	PGSB	exon	99668631	99669674	.	-	.	ID=LotjaGi1g1v0483200.3.exon.1;Parent=LotjaGi1g1v0483200.3
LjG1.1_chr1	PGSB	CDS	99668631	99669674	.	-	0	ID=LotjaGi1g1v0483200.3.CDS.1;Parent=LotjaGi1g1v0483200.3
LjG1.1_chr1	PGSB	mRNA	99669772	99670849	.	-	.	ID=LotjaGi1g1v0483200.4;Parent=LotjaGi1g1v0483200
LjG1.1_chr1	PGSB	exon	99669772	99669803	.	-	.	ID=LotjaGi1g1v0483200.4.exon.1;Parent=LotjaGi1g1v0483200.4
LjG1.1_chr1	PGSB	CDS	99669784	99669803	.	-	2	ID=LotjaGi1g1v0483200.4.CDS.1;Parent=LotjaGi1g1v0483200.4
LjG1.1_chr1	PGSB	exon	99669888	99670017	.	-	.	ID=LotjaGi1g1v0483200.4.exon.2;Parent=LotjaGi1g1v0483200.4
LjG1.1_chr1	PGSB	CDS	99669888	99670017	.	-	0	ID=LotjaGi1g1v0483200.4.CDS.2;Parent=LotjaGi1g1v0483200.4
LjG1.1_chr1	PGSB	CDS	99670732	99670845	.	-	0	ID=LotjaGi1g1v0483200.4.CDS.3;Parent=LotjaGi1g1v0483200.4
LjG1.1_chr1	PGSB	exon	99670732	99670849	.	-	.	ID=LotjaGi1g1v0483200.4.exon.3;Parent=LotjaGi1g1v0483200.4
###
LjG1.1_chr1	PGSB	gene	99680283	99689591	.	+	.	ID=LotjaGi1g1v0483300
LjG1.1_chr1	PGSB	mRNA	99680283	99689591	.	+	.	ID=LotjaGi1g1v0483300.1;Parent=LotjaGi1g1v0483300
LjG1.1_chr1	PGSB	five_prime_UTR	99680283	99680399	.	+	.	ID=LotjaGi1g1v0483300.1.five_prime_UTR.1;Parent=LotjaGi1g1v0483300.1
LjG1.1_chr1	PGSB	exon	99680283	99680755	.	+	.	ID=LotjaGi1g1v0483300.1.exon.1;Parent=LotjaGi1g1v0483300.1
LjG1.1_chr1	PGSB	CDS	99680400	99680755	.	+	0	ID=LotjaGi1g1v0483300.1.CDS.1;Parent=LotjaGi1g1v0483300.1
LjG1.1_chr1	PGSB	exon	99680851	99680957	.	+	.	ID=LotjaGi1g1v0483300.1.exon.2;Parent=LotjaGi1g1v0483300.1
LjG1.1_chr1	PGSB	CDS	99680851	99680957	.	+	1	ID=LotjaGi1g1v0483300.1.CDS.2;Parent=LotjaGi1g1v0483300.1
LjG1.1_chr1	PGSB	exon	99681406	99681533	.	+	.	ID=LotjaGi1g1v0483300.1.exon.3;Parent=LotjaGi1g1v0483300.1
LjG1.1_chr1	PGSB	CDS	99681406	99681533	.	+	2	ID=LotjaGi1g1v0483300.1.CDS.3;Parent=LotjaGi1g1v0483300.1
LjG1.1_chr1	PGSB	exon	99684391	99684462	.	+	.	ID=LotjaGi1g1v0483300.1.exon.4;Parent=LotjaGi1g1v0483300.1
LjG1.1_chr1	PGSB	CDS	99684391	99684462	.	+	0	ID=LotjaGi1g1v0483300.1.CDS.4;Parent=LotjaGi1g1v0483300.1
LjG1.1_chr1	PGSB	exon	99684757	99684858	.	+	.	ID=LotjaGi1g1v0483300.1.exon.5;Parent=LotjaGi1g1v0483300.1
LjG1.1_chr1	PGSB	CDS	99684757	99684858	.	+	0	ID=LotjaGi1g1v0483300.1.CDS.5;Parent=LotjaGi1g1v0483300.1
LjG1.1_chr1	PGSB	exon	99685535	99685594	.	+	.	ID=LotjaGi1g1v0483300.1.exon.6;Parent=LotjaGi1g1v0483300.1
LjG1.1_chr1	PGSB	CDS	99685535	99685594	.	+	0	ID=LotjaGi1g1v0483300.1.CDS.6;Parent=LotjaGi1g1v0483300.1
LjG1.1_chr1	PGSB	exon	99685814	99685879	.	+	.	ID=LotjaGi1g1v0483300.1.exon.7;Parent=LotjaGi1g1v0483300.1
LjG1.1_chr1	PGSB	CDS	99685814	99685879	.	+	0	ID=LotjaGi1g1v0483300.1.CDS.7;Parent=LotjaGi1g1v0483300.1
LjG1.1_chr1	PGSB	exon	99687249	99687296	.	+	.	ID=LotjaGi1g1v0483300.1.exon.8;Parent=LotjaGi1g1v0483300.1
LjG1.1_chr1	PGSB	CDS	99687249	99687296	.	+	0	ID=LotjaGi1g1v0483300.1.CDS.8;Parent=LotjaGi1g1v0483300.1
LjG1.1_chr1	PGSB	exon	99687387	99687629	.	+	.	ID=LotjaGi1g1v0483300.1.exon.9;Parent=LotjaGi1g1v0483300.1
LjG1.1_chr1	PGSB	CDS	99687387	99687629	.	+	0	ID=LotjaGi1g1v0483300.1.CDS.9;Parent=LotjaGi1g1v0483300.1
LjG1.1_chr1	PGSB	exon	99687729	99687784	.	+	.	ID=LotjaGi1g1v0483300.1.exon.10;Parent=LotjaGi1g1v0483300.1
LjG1.1_chr1	PGSB	CDS	99687729	99687784	.	+	0	ID=LotjaGi1g1v0483300.1.CDS.10;Parent=LotjaGi1g1v0483300.1
LjG1.1_chr1	PGSB	exon	99687898	99688015	.	+	.	ID=LotjaGi1g1v0483300.1.exon.11;Parent=LotjaGi1g1v0483300.1
LjG1.1_chr1	PGSB	CDS	99687898	99688015	.	+	1	ID=LotjaGi1g1v0483300.1.CDS.11;Parent=LotjaGi1g1v0483300.1
LjG1.1_chr1	PGSB	exon	99688222	99688311	.	+	.	ID=LotjaGi1g1v0483300.1.exon.12;Parent=LotjaGi1g1v0483300.1
LjG1.1_chr1	PGSB	CDS	99688222	99688311	.	+	0	ID=LotjaGi1g1v0483300.1.CDS.12;Parent=LotjaGi1g1v0483300.1
LjG1.1_chr1	PGSB	exon	99688640	99688749	.	+	.	ID=LotjaGi1g1v0483300.1.exon.13;Parent=LotjaGi1g1v0483300.1
LjG1.1_chr1	PGSB	CDS	99688640	99688749	.	+	0	ID=LotjaGi1g1v0483300.1.CDS.13;Parent=LotjaGi1g1v0483300.1
LjG1.1_chr1	PGSB	CDS	99688872	99689022	.	+	1	ID=LotjaGi1g1v0483300.1.CDS.14;Parent=LotjaGi1g1v0483300.1
LjG1.1_chr1	PGSB	exon	99688872	99689591	.	+	.	ID=LotjaGi1g1v0483300.1.exon.14;Parent=LotjaGi1g1v0483300.1
LjG1.1_chr1	PGSB	three_prime_UTR	99689023	99689591	.	+	.	ID=LotjaGi1g1v0483300.1.three_prime_UTR.2;Parent=LotjaGi1g1v0483300.1
###
LjG1.1_chr1	PGSB	gene	99691132	99699357	.	+	.	ID=LotjaGi1g1v0483400
LjG1.1_chr1	PGSB	mRNA	99691132	99699357	.	+	.	ID=LotjaGi1g1v0483400.1;Parent=LotjaGi1g1v0483400
LjG1.1_chr1	PGSB	five_prime_UTR	99691132	99691579	.	+	.	ID=LotjaGi1g1v0483400.1.five_prime_UTR.1;Parent=LotjaGi1g1v0483400.1
LjG1.1_chr1	PGSB	exon	99691132	99691948	.	+	.	ID=LotjaGi1g1v0483400.1.exon.1;Parent=LotjaGi1g1v0483400.1
LjG1.1_chr1	PGSB	CDS	99691580	99691948	.	+	0	ID=LotjaGi1g1v0483400.1.CDS.1;Parent=LotjaGi1g1v0483400.1
LjG1.1_chr1	PGSB	exon	99692704	99692795	.	+	.	ID=LotjaGi1g1v0483400.1.exon.2;Parent=LotjaGi1g1v0483400.1
LjG1.1_chr1	PGSB	CDS	99692704	99692795	.	+	0	ID=LotjaGi1g1v0483400.1.CDS.2;Parent=LotjaGi1g1v0483400.1
LjG1.1_chr1	PGSB	exon	99692923	99693620	.	+	.	ID=LotjaGi1g1v0483400.1.exon.3;Parent=LotjaGi1g1v0483400.1
LjG1.1_chr1	PGSB	CDS	99692923	99693620	.	+	1	ID=LotjaGi1g1v0483400.1.CDS.3;Parent=LotjaGi1g1v0483400.1
LjG1.1_chr1	PGSB	exon	99694466	99694536	.	+	.	ID=LotjaGi1g1v0483400.1.exon.4;Parent=LotjaGi1g1v0483400.1
LjG1.1_chr1	PGSB	CDS	99694466	99694536	.	+	2	ID=LotjaGi1g1v0483400.1.CDS.4;Parent=LotjaGi1g1v0483400.1
LjG1.1_chr1	PGSB	exon	99695030	99695119	.	+	.	ID=LotjaGi1g1v0483400.1.exon.5;Parent=LotjaGi1g1v0483400.1
LjG1.1_chr1	PGSB	CDS	99695030	99695119	.	+	0	ID=LotjaGi1g1v0483400.1.CDS.5;Parent=LotjaGi1g1v0483400.1
LjG1.1_chr1	PGSB	exon	99695235	99695429	.	+	.	ID=LotjaGi1g1v0483400.1.exon.6;Parent=LotjaGi1g1v0483400.1
LjG1.1_chr1	PGSB	CDS	99695235	99695429	.	+	0	ID=LotjaGi1g1v0483400.1.CDS.6;Parent=LotjaGi1g1v0483400.1
LjG1.1_chr1	PGSB	exon	99696651	99696813	.	+	.	ID=LotjaGi1g1v0483400.1.exon.7;Parent=LotjaGi1g1v0483400.1
LjG1.1_chr1	PGSB	CDS	99696651	99696813	.	+	0	ID=LotjaGi1g1v0483400.1.CDS.7;Parent=LotjaGi1g1v0483400.1
LjG1.1_chr1	PGSB	CDS	99697823	99697986	.	+	2	ID=LotjaGi1g1v0483400.1.CDS.8;Parent=LotjaGi1g1v0483400.1
LjG1.1_chr1	PGSB	exon	99697823	99699357	.	+	.	ID=LotjaGi1g1v0483400.1.exon.8;Parent=LotjaGi1g1v0483400.1
LjG1.1_chr1	PGSB	three_prime_UTR	99697987	99699357	.	+	.	ID=LotjaGi1g1v0483400.1.three_prime_UTR.2;Parent=LotjaGi1g1v0483400.1
###
LjG1.1_chr1	PGSB	gene	99699990	99704054	.	-	.	ID=LotjaGi1g1v0483500
LjG1.1_chr1	PGSB	mRNA	99699990	99704054	.	-	.	ID=LotjaGi1g1v0483500.1;Parent=LotjaGi1g1v0483500
LjG1.1_chr1	PGSB	three_prime_UTR	99699990	99702208	.	-	.	ID=LotjaGi1g1v0483500.1.three_prime_UTR.1;Parent=LotjaGi1g1v0483500.1
LjG1.1_chr1	PGSB	exon	99699990	99702264	.	-	.	ID=LotjaGi1g1v0483500.1.exon.1;Parent=LotjaGi1g1v0483500.1
LjG1.1_chr1	PGSB	CDS	99702209	99702264	.	-	2	ID=LotjaGi1g1v0483500.1.CDS.1;Parent=LotjaGi1g1v0483500.1
LjG1.1_chr1	PGSB	exon	99703154	99703423	.	-	.	ID=LotjaGi1g1v0483500.1.exon.2;Parent=LotjaGi1g1v0483500.1
LjG1.1_chr1	PGSB	CDS	99703154	99703423	.	-	2	ID=LotjaGi1g1v0483500.1.CDS.2;Parent=LotjaGi1g1v0483500.1
LjG1.1_chr1	PGSB	CDS	99703677	99703899	.	-	0	ID=LotjaGi1g1v0483500.1.CDS.3;Parent=LotjaGi1g1v0483500.1
LjG1.1_chr1	PGSB	exon	99703677	99704054	.	-	.	ID=LotjaGi1g1v0483500.1.exon.3;Parent=LotjaGi1g1v0483500.1
LjG1.1_chr1	PGSB	five_prime_UTR	99703900	99704054	.	-	.	ID=LotjaGi1g1v0483500.1.five_prime_UTR.2;Parent=LotjaGi1g1v0483500.1
###
LjG1.1_chr1	PGSB	gene	99707160	99709271	.	+	.	ID=LotjaGi1g1v0483600_LC
LjG1.1_chr1	PGSB	mRNA	99707160	99709271	.	+	.	ID=LotjaGi1g1v0483600_LC.1;Parent=LotjaGi1g1v0483600_LC
LjG1.1_chr1	PGSB	three_prime_UTR	99707160	99707494	.	+	.	ID=LotjaGi1g1v0483600_LC.1.three_prime_UTR.1;Parent=LotjaGi1g1v0483600_LC.1
LjG1.1_chr1	PGSB	exon	99707160	99709271	.	+	.	ID=LotjaGi1g1v0483600_LC.1.exon.1;Parent=LotjaGi1g1v0483600_LC.1
LjG1.1_chr1	PGSB	CDS	99707495	99709120	.	+	0	ID=LotjaGi1g1v0483600_LC.1.CDS.1;Parent=LotjaGi1g1v0483600_LC.1
LjG1.1_chr1	PGSB	five_prime_UTR	99709121	99709271	.	+	.	ID=LotjaGi1g1v0483600_LC.1.five_prime_UTR.2;Parent=LotjaGi1g1v0483600_LC.1
LjG1.1_chr1	PGSB	mRNA	99707160	99709271	.	+	.	ID=LotjaGi1g1v0483600_LC.2;Parent=LotjaGi1g1v0483600_LC
LjG1.1_chr1	PGSB	five_prime_UTR	99707160	99708824	.	+	.	ID=LotjaGi1g1v0483600_LC.2.five_prime_UTR.1;Parent=LotjaGi1g1v0483600_LC.2
LjG1.1_chr1	PGSB	exon	99707160	99709271	.	+	.	ID=LotjaGi1g1v0483600_LC.2.exon.1;Parent=LotjaGi1g1v0483600_LC.2
LjG1.1_chr1	PGSB	CDS	99708825	99709184	.	+	0	ID=LotjaGi1g1v0483600_LC.2.CDS.1;Parent=LotjaGi1g1v0483600_LC.2
LjG1.1_chr1	PGSB	three_prime_UTR	99709185	99709271	.	+	.	ID=LotjaGi1g1v0483600_LC.2.three_prime_UTR.2;Parent=LotjaGi1g1v0483600_LC.2
###
LjG1.1_chr1	PGSB	gene	99711960	99721271	.	-	.	ID=LotjaGi1g1v0483700
LjG1.1_chr1	PGSB	mRNA	99711960	99721271	.	-	.	ID=LotjaGi1g1v0483700.1;Parent=LotjaGi1g1v0483700
LjG1.1_chr1	PGSB	three_prime_UTR	99711960	99712605	.	-	.	ID=LotjaGi1g1v0483700.1.three_prime_UTR.1;Parent=LotjaGi1g1v0483700.1
LjG1.1_chr1	PGSB	exon	99711960	99712729	.	-	.	ID=LotjaGi1g1v0483700.1.exon.1;Parent=LotjaGi1g1v0483700.1
LjG1.1_chr1	PGSB	CDS	99712606	99712729	.	-	1	ID=LotjaGi1g1v0483700.1.CDS.1;Parent=LotjaGi1g1v0483700.1
LjG1.1_chr1	PGSB	exon	99713521	99713608	.	-	.	ID=LotjaGi1g1v0483700.1.exon.2;Parent=LotjaGi1g1v0483700.1
LjG1.1_chr1	PGSB	CDS	99713521	99713608	.	-	2	ID=LotjaGi1g1v0483700.1.CDS.2;Parent=LotjaGi1g1v0483700.1
LjG1.1_chr1	PGSB	exon	99719220	99719290	.	-	.	ID=LotjaGi1g1v0483700.1.exon.3;Parent=LotjaGi1g1v0483700.1
LjG1.1_chr1	PGSB	CDS	99719220	99719290	.	-	1	ID=LotjaGi1g1v0483700.1.CDS.3;Parent=LotjaGi1g1v0483700.1
LjG1.1_chr1	PGSB	exon	99719365	99719479	.	-	.	ID=LotjaGi1g1v0483700.1.exon.4;Parent=LotjaGi1g1v0483700.1
LjG1.1_chr1	PGSB	CDS	99719365	99719479	.	-	2	ID=LotjaGi1g1v0483700.1.CDS.4;Parent=LotjaGi1g1v0483700.1
LjG1.1_chr1	PGSB	exon	99720516	99720567	.	-	.	ID=LotjaGi1g1v0483700.1.exon.5;Parent=LotjaGi1g1v0483700.1
LjG1.1_chr1	PGSB	CDS	99720516	99720567	.	-	0	ID=LotjaGi1g1v0483700.1.CDS.5;Parent=LotjaGi1g1v0483700.1
LjG1.1_chr1	PGSB	CDS	99720868	99721188	.	-	0	ID=LotjaGi1g1v0483700.1.CDS.6;Parent=LotjaGi1g1v0483700.1
LjG1.1_chr1	PGSB	exon	99720868	99721271	.	-	.	ID=LotjaGi1g1v0483700.1.exon.6;Parent=LotjaGi1g1v0483700.1
LjG1.1_chr1	PGSB	five_prime_UTR	99721189	99721271	.	-	.	ID=LotjaGi1g1v0483700.1.five_prime_UTR.2;Parent=LotjaGi1g1v0483700.1
###
LjG1.1_chr1	PGSB	gene	99725522	99733043	.	+	.	ID=LotjaGi1g1v0483800
LjG1.1_chr1	PGSB	mRNA	99725522	99733043	.	+	.	ID=LotjaGi1g1v0483800.1;Parent=LotjaGi1g1v0483800
LjG1.1_chr1	PGSB	five_prime_UTR	99725522	99725990	.	+	.	ID=LotjaGi1g1v0483800.1.five_prime_UTR.1;Parent=LotjaGi1g1v0483800.1
LjG1.1_chr1	PGSB	exon	99725522	99726188	.	+	.	ID=LotjaGi1g1v0483800.1.exon.1;Parent=LotjaGi1g1v0483800.1
LjG1.1_chr1	PGSB	CDS	99725991	99726188	.	+	0	ID=LotjaGi1g1v0483800.1.CDS.1;Parent=LotjaGi1g1v0483800.1
LjG1.1_chr1	PGSB	exon	99726387	99726515	.	+	.	ID=LotjaGi1g1v0483800.1.exon.2;Parent=LotjaGi1g1v0483800.1
LjG1.1_chr1	PGSB	CDS	99726387	99726515	.	+	0	ID=LotjaGi1g1v0483800.1.CDS.2;Parent=LotjaGi1g1v0483800.1
LjG1.1_chr1	PGSB	exon	99726840	99726935	.	+	.	ID=LotjaGi1g1v0483800.1.exon.3;Parent=LotjaGi1g1v0483800.1
LjG1.1_chr1	PGSB	CDS	99726840	99726935	.	+	0	ID=LotjaGi1g1v0483800.1.CDS.3;Parent=LotjaGi1g1v0483800.1
LjG1.1_chr1	PGSB	exon	99727017	99727094	.	+	.	ID=LotjaGi1g1v0483800.1.exon.4;Parent=LotjaGi1g1v0483800.1
LjG1.1_chr1	PGSB	CDS	99727017	99727094	.	+	0	ID=LotjaGi1g1v0483800.1.CDS.4;Parent=LotjaGi1g1v0483800.1
LjG1.1_chr1	PGSB	exon	99727180	99727241	.	+	.	ID=LotjaGi1g1v0483800.1.exon.5;Parent=LotjaGi1g1v0483800.1
LjG1.1_chr1	PGSB	CDS	99727180	99727241	.	+	0	ID=LotjaGi1g1v0483800.1.CDS.5;Parent=LotjaGi1g1v0483800.1
LjG1.1_chr1	PGSB	exon	99727365	99727440	.	+	.	ID=LotjaGi1g1v0483800.1.exon.6;Parent=LotjaGi1g1v0483800.1
LjG1.1_chr1	PGSB	CDS	99727365	99727440	.	+	1	ID=LotjaGi1g1v0483800.1.CDS.6;Parent=LotjaGi1g1v0483800.1
LjG1.1_chr1	PGSB	exon	99727643	99727753	.	+	.	ID=LotjaGi1g1v0483800.1.exon.7;Parent=LotjaGi1g1v0483800.1
LjG1.1_chr1	PGSB	CDS	99727643	99727753	.	+	0	ID=LotjaGi1g1v0483800.1.CDS.7;Parent=LotjaGi1g1v0483800.1
LjG1.1_chr1	PGSB	exon	99731448	99731623	.	+	.	ID=LotjaGi1g1v0483800.1.exon.8;Parent=LotjaGi1g1v0483800.1
LjG1.1_chr1	PGSB	CDS	99731448	99731623	.	+	0	ID=LotjaGi1g1v0483800.1.CDS.8;Parent=LotjaGi1g1v0483800.1
LjG1.1_chr1	PGSB	exon	99731727	99731814	.	+	.	ID=LotjaGi1g1v0483800.1.exon.9;Parent=LotjaGi1g1v0483800.1
LjG1.1_chr1	PGSB	CDS	99731727	99731814	.	+	1	ID=LotjaGi1g1v0483800.1.CDS.9;Parent=LotjaGi1g1v0483800.1
LjG1.1_chr1	PGSB	CDS	99732587	99732625	.	+	0	ID=LotjaGi1g1v0483800.1.CDS.10;Parent=LotjaGi1g1v0483800.1
LjG1.1_chr1	PGSB	exon	99732587	99733043	.	+	.	ID=LotjaGi1g1v0483800.1.exon.10;Parent=LotjaGi1g1v0483800.1
LjG1.1_chr1	PGSB	three_prime_UTR	99732626	99733043	.	+	.	ID=LotjaGi1g1v0483800.1.three_prime_UTR.2;Parent=LotjaGi1g1v0483800.1
###
LjG1.1_chr1	PGSB	gene	99733139	99736616	.	-	.	ID=LotjaGi1g1v0483900
LjG1.1_chr1	PGSB	mRNA	99733139	99736616	.	-	.	ID=LotjaGi1g1v0483900.1;Parent=LotjaGi1g1v0483900
LjG1.1_chr1	PGSB	three_prime_UTR	99733139	99734165	.	-	.	ID=LotjaGi1g1v0483900.1.three_prime_UTR.1;Parent=LotjaGi1g1v0483900.1
LjG1.1_chr1	PGSB	exon	99733139	99736616	.	-	.	ID=LotjaGi1g1v0483900.1.exon.1;Parent=LotjaGi1g1v0483900.1
LjG1.1_chr1	PGSB	CDS	99734166	99736340	.	-	0	ID=LotjaGi1g1v0483900.1.CDS.1;Parent=LotjaGi1g1v0483900.1
LjG1.1_chr1	PGSB	five_prime_UTR	99736341	99736616	.	-	.	ID=LotjaGi1g1v0483900.1.five_prime_UTR.2;Parent=LotjaGi1g1v0483900.1
LjG1.1_chr1	PGSB	mRNA	99734166	99736318	.	-	.	ID=LotjaGi1g1v0483900.2;Parent=LotjaGi1g1v0483900
LjG1.1_chr1	PGSB	exon	99734166	99734790	.	-	.	ID=LotjaGi1g1v0483900.2.exon.1;Parent=LotjaGi1g1v0483900.2
LjG1.1_chr1	PGSB	CDS	99734166	99734790	.	-	1	ID=LotjaGi1g1v0483900.2.CDS.1;Parent=LotjaGi1g1v0483900.2
LjG1.1_chr1	PGSB	CDS	99734944	99736082	.	-	0	ID=LotjaGi1g1v0483900.2.CDS.2;Parent=LotjaGi1g1v0483900.2
LjG1.1_chr1	PGSB	exon	99734944	99736318	.	-	.	ID=LotjaGi1g1v0483900.2.exon.2;Parent=LotjaGi1g1v0483900.2
LjG1.1_chr1	PGSB	five_prime_UTR	99736083	99736318	.	-	.	ID=LotjaGi1g1v0483900.2.five_prime_UTR.1;Parent=LotjaGi1g1v0483900.2
###
LjG1.1_chr1	PGSB	gene	99738264	99742334	.	+	.	ID=LotjaGi1g1v0484000
LjG1.1_chr1	PGSB	mRNA	99738264	99742334	.	+	.	ID=LotjaGi1g1v0484000.1;Parent=LotjaGi1g1v0484000
LjG1.1_chr1	PGSB	five_prime_UTR	99738264	99738781	.	+	.	ID=LotjaGi1g1v0484000.1.five_prime_UTR.1;Parent=LotjaGi1g1v0484000.1
LjG1.1_chr1	PGSB	exon	99738264	99739134	.	+	.	ID=LotjaGi1g1v0484000.1.exon.1;Parent=LotjaGi1g1v0484000.1
LjG1.1_chr1	PGSB	CDS	99738782	99739134	.	+	0	ID=LotjaGi1g1v0484000.1.CDS.1;Parent=LotjaGi1g1v0484000.1
LjG1.1_chr1	PGSB	CDS	99740744	99741683	.	+	1	ID=LotjaGi1g1v0484000.1.CDS.2;Parent=LotjaGi1g1v0484000.1
LjG1.1_chr1	PGSB	exon	99740744	99742334	.	+	.	ID=LotjaGi1g1v0484000.1.exon.2;Parent=LotjaGi1g1v0484000.1
LjG1.1_chr1	PGSB	three_prime_UTR	99741684	99742334	.	+	.	ID=LotjaGi1g1v0484000.1.three_prime_UTR.2;Parent=LotjaGi1g1v0484000.1
###
LjG1.1_chr1	PGSB	gene	99761289	99764989	.	+	.	ID=LotjaGi1g1v0484100
LjG1.1_chr1	PGSB	mRNA	99761289	99764989	.	+	.	ID=LotjaGi1g1v0484100.1;Parent=LotjaGi1g1v0484100
LjG1.1_chr1	PGSB	five_prime_UTR	99761289	99761446	.	+	.	ID=LotjaGi1g1v0484100.1.five_prime_UTR.1;Parent=LotjaGi1g1v0484100.1
LjG1.1_chr1	PGSB	exon	99761289	99762165	.	+	.	ID=LotjaGi1g1v0484100.1.exon.1;Parent=LotjaGi1g1v0484100.1
LjG1.1_chr1	PGSB	CDS	99761447	99762165	.	+	0	ID=LotjaGi1g1v0484100.1.CDS.1;Parent=LotjaGi1g1v0484100.1
LjG1.1_chr1	PGSB	exon	99762800	99762885	.	+	.	ID=LotjaGi1g1v0484100.1.exon.2;Parent=LotjaGi1g1v0484100.1
LjG1.1_chr1	PGSB	CDS	99762800	99762885	.	+	1	ID=LotjaGi1g1v0484100.1.CDS.2;Parent=LotjaGi1g1v0484100.1
LjG1.1_chr1	PGSB	exon	99763089	99763246	.	+	.	ID=LotjaGi1g1v0484100.1.exon.3;Parent=LotjaGi1g1v0484100.1
LjG1.1_chr1	PGSB	CDS	99763089	99763246	.	+	2	ID=LotjaGi1g1v0484100.1.CDS.3;Parent=LotjaGi1g1v0484100.1
LjG1.1_chr1	PGSB	exon	99764144	99764220	.	+	.	ID=LotjaGi1g1v0484100.1.exon.4;Parent=LotjaGi1g1v0484100.1
LjG1.1_chr1	PGSB	CDS	99764144	99764220	.	+	0	ID=LotjaGi1g1v0484100.1.CDS.4;Parent=LotjaGi1g1v0484100.1
LjG1.1_chr1	PGSB	CDS	99764575	99764647	.	+	1	ID=LotjaGi1g1v0484100.1.CDS.5;Parent=LotjaGi1g1v0484100.1
LjG1.1_chr1	PGSB	exon	99764575	99764989	.	+	.	ID=LotjaGi1g1v0484100.1.exon.5;Parent=LotjaGi1g1v0484100.1
LjG1.1_chr1	PGSB	three_prime_UTR	99764648	99764989	.	+	.	ID=LotjaGi1g1v0484100.1.three_prime_UTR.2;Parent=LotjaGi1g1v0484100.1
###
LjG1.1_chr1	PGSB	gene	99767020	99767823	.	+	.	ID=LotjaGi1g1v0484200
LjG1.1_chr1	PGSB	mRNA	99767020	99767823	.	+	.	ID=LotjaGi1g1v0484200.1;Parent=LotjaGi1g1v0484200
LjG1.1_chr1	PGSB	five_prime_UTR	99767020	99767067	.	+	.	ID=LotjaGi1g1v0484200.1.five_prime_UTR.1;Parent=LotjaGi1g1v0484200.1
LjG1.1_chr1	PGSB	exon	99767020	99767823	.	+	.	ID=LotjaGi1g1v0484200.1.exon.1;Parent=LotjaGi1g1v0484200.1
LjG1.1_chr1	PGSB	CDS	99767068	99767607	.	+	0	ID=LotjaGi1g1v0484200.1.CDS.1;Parent=LotjaGi1g1v0484200.1
LjG1.1_chr1	PGSB	three_prime_UTR	99767608	99767823	.	+	.	ID=LotjaGi1g1v0484200.1.three_prime_UTR.2;Parent=LotjaGi1g1v0484200.1
###
LjG1.1_chr1	PGSB	gene	99772861	99773328	.	-	.	ID=LotjaGi1g1v0484300
LjG1.1_chr1	PGSB	mRNA	99772861	99773328	.	-	.	ID=LotjaGi1g1v0484300.1;Parent=LotjaGi1g1v0484300
LjG1.1_chr1	PGSB	exon	99772861	99773115	.	-	.	ID=LotjaGi1g1v0484300.1.exon.1;Parent=LotjaGi1g1v0484300.1
LjG1.1_chr1	PGSB	CDS	99772861	99773115	.	-	0	ID=LotjaGi1g1v0484300.1.CDS.1;Parent=LotjaGi1g1v0484300.1
LjG1.1_chr1	PGSB	exon	99773254	99773328	.	-	.	ID=LotjaGi1g1v0484300.1.exon.2;Parent=LotjaGi1g1v0484300.1
LjG1.1_chr1	PGSB	CDS	99773254	99773328	.	-	0	ID=LotjaGi1g1v0484300.1.CDS.2;Parent=LotjaGi1g1v0484300.1
###
LjG1.1_chr1	PGSB	gene	99782140	99790029	.	-	.	ID=LotjaGi1g1v0484400
LjG1.1_chr1	PGSB	mRNA	99782140	99790029	.	-	.	ID=LotjaGi1g1v0484400.1;Parent=LotjaGi1g1v0484400
LjG1.1_chr1	PGSB	three_prime_UTR	99782140	99783012	.	-	.	ID=LotjaGi1g1v0484400.1.three_prime_UTR.1;Parent=LotjaGi1g1v0484400.1
LjG1.1_chr1	PGSB	exon	99782140	99783261	.	-	.	ID=LotjaGi1g1v0484400.1.exon.1;Parent=LotjaGi1g1v0484400.1
LjG1.1_chr1	PGSB	CDS	99783013	99783261	.	-	0	ID=LotjaGi1g1v0484400.1.CDS.1;Parent=LotjaGi1g1v0484400.1
LjG1.1_chr1	PGSB	exon	99783607	99783924	.	-	.	ID=LotjaGi1g1v0484400.1.exon.2;Parent=LotjaGi1g1v0484400.1
LjG1.1_chr1	PGSB	CDS	99783607	99783924	.	-	0	ID=LotjaGi1g1v0484400.1.CDS.2;Parent=LotjaGi1g1v0484400.1
LjG1.1_chr1	PGSB	exon	99785063	99785353	.	-	.	ID=LotjaGi1g1v0484400.1.exon.3;Parent=LotjaGi1g1v0484400.1
LjG1.1_chr1	PGSB	CDS	99785063	99785353	.	-	0	ID=LotjaGi1g1v0484400.1.CDS.3;Parent=LotjaGi1g1v0484400.1
LjG1.1_chr1	PGSB	exon	99785828	99785947	.	-	.	ID=LotjaGi1g1v0484400.1.exon.4;Parent=LotjaGi1g1v0484400.1
LjG1.1_chr1	PGSB	CDS	99785828	99785947	.	-	0	ID=LotjaGi1g1v0484400.1.CDS.4;Parent=LotjaGi1g1v0484400.1
LjG1.1_chr1	PGSB	exon	99787783	99787845	.	-	.	ID=LotjaGi1g1v0484400.1.exon.5;Parent=LotjaGi1g1v0484400.1
LjG1.1_chr1	PGSB	CDS	99787783	99787845	.	-	0	ID=LotjaGi1g1v0484400.1.CDS.5;Parent=LotjaGi1g1v0484400.1
LjG1.1_chr1	PGSB	exon	99788081	99788238	.	-	.	ID=LotjaGi1g1v0484400.1.exon.6;Parent=LotjaGi1g1v0484400.1
LjG1.1_chr1	PGSB	CDS	99788081	99788238	.	-	2	ID=LotjaGi1g1v0484400.1.CDS.6;Parent=LotjaGi1g1v0484400.1
LjG1.1_chr1	PGSB	CDS	99789584	99789617	.	-	0	ID=LotjaGi1g1v0484400.1.CDS.7;Parent=LotjaGi1g1v0484400.1
LjG1.1_chr1	PGSB	exon	99789584	99790029	.	-	.	ID=LotjaGi1g1v0484400.1.exon.7;Parent=LotjaGi1g1v0484400.1
LjG1.1_chr1	PGSB	five_prime_UTR	99789618	99790029	.	-	.	ID=LotjaGi1g1v0484400.1.five_prime_UTR.2;Parent=LotjaGi1g1v0484400.1
###
LjG1.1_chr1	PGSB	gene	99793860	99798314	.	+	.	ID=LotjaGi1g1v0484500
LjG1.1_chr1	PGSB	mRNA	99793860	99798314	.	+	.	ID=LotjaGi1g1v0484500.1;Parent=LotjaGi1g1v0484500
LjG1.1_chr1	PGSB	five_prime_UTR	99793860	99794312	.	+	.	ID=LotjaGi1g1v0484500.1.five_prime_UTR.1;Parent=LotjaGi1g1v0484500.1
LjG1.1_chr1	PGSB	exon	99793860	99794399	.	+	.	ID=LotjaGi1g1v0484500.1.exon.1;Parent=LotjaGi1g1v0484500.1
LjG1.1_chr1	PGSB	CDS	99794313	99794399	.	+	0	ID=LotjaGi1g1v0484500.1.CDS.1;Parent=LotjaGi1g1v0484500.1
LjG1.1_chr1	PGSB	exon	99794492	99794542	.	+	.	ID=LotjaGi1g1v0484500.1.exon.2;Parent=LotjaGi1g1v0484500.1
LjG1.1_chr1	PGSB	CDS	99794492	99794542	.	+	0	ID=LotjaGi1g1v0484500.1.CDS.2;Parent=LotjaGi1g1v0484500.1
LjG1.1_chr1	PGSB	exon	99794642	99794749	.	+	.	ID=LotjaGi1g1v0484500.1.exon.3;Parent=LotjaGi1g1v0484500.1
LjG1.1_chr1	PGSB	CDS	99794642	99794749	.	+	0	ID=LotjaGi1g1v0484500.1.CDS.3;Parent=LotjaGi1g1v0484500.1
LjG1.1_chr1	PGSB	exon	99795751	99795849	.	+	.	ID=LotjaGi1g1v0484500.1.exon.4;Parent=LotjaGi1g1v0484500.1
LjG1.1_chr1	PGSB	CDS	99795751	99795849	.	+	0	ID=LotjaGi1g1v0484500.1.CDS.4;Parent=LotjaGi1g1v0484500.1
LjG1.1_chr1	PGSB	exon	99796007	99796079	.	+	.	ID=LotjaGi1g1v0484500.1.exon.5;Parent=LotjaGi1g1v0484500.1
LjG1.1_chr1	PGSB	CDS	99796007	99796079	.	+	0	ID=LotjaGi1g1v0484500.1.CDS.5;Parent=LotjaGi1g1v0484500.1
LjG1.1_chr1	PGSB	exon	99796233	99796321	.	+	.	ID=LotjaGi1g1v0484500.1.exon.6;Parent=LotjaGi1g1v0484500.1
LjG1.1_chr1	PGSB	CDS	99796233	99796321	.	+	2	ID=LotjaGi1g1v0484500.1.CDS.6;Parent=LotjaGi1g1v0484500.1
LjG1.1_chr1	PGSB	exon	99797353	99797436	.	+	.	ID=LotjaGi1g1v0484500.1.exon.7;Parent=LotjaGi1g1v0484500.1
LjG1.1_chr1	PGSB	CDS	99797353	99797436	.	+	0	ID=LotjaGi1g1v0484500.1.CDS.7;Parent=LotjaGi1g1v0484500.1
LjG1.1_chr1	PGSB	exon	99797515	99797574	.	+	.	ID=LotjaGi1g1v0484500.1.exon.8;Parent=LotjaGi1g1v0484500.1
LjG1.1_chr1	PGSB	CDS	99797515	99797574	.	+	0	ID=LotjaGi1g1v0484500.1.CDS.8;Parent=LotjaGi1g1v0484500.1
LjG1.1_chr1	PGSB	CDS	99797698	99797886	.	+	0	ID=LotjaGi1g1v0484500.1.CDS.9;Parent=LotjaGi1g1v0484500.1
LjG1.1_chr1	PGSB	exon	99797698	99798314	.	+	.	ID=LotjaGi1g1v0484500.1.exon.9;Parent=LotjaGi1g1v0484500.1
LjG1.1_chr1	PGSB	three_prime_UTR	99797887	99798314	.	+	.	ID=LotjaGi1g1v0484500.1.three_prime_UTR.2;Parent=LotjaGi1g1v0484500.1
LjG1.1_chr1	PGSB	mRNA	99794373	99797886	.	+	.	ID=LotjaGi1g1v0484500.2;Parent=LotjaGi1g1v0484500
LjG1.1_chr1	PGSB	exon	99794373	99794399	.	+	.	ID=LotjaGi1g1v0484500.2.exon.1;Parent=LotjaGi1g1v0484500.2
LjG1.1_chr1	PGSB	five_prime_UTR	99794373	99794399	.	+	.	ID=LotjaGi1g1v0484500.2.five_prime_UTR.1;Parent=LotjaGi1g1v0484500.2
LjG1.1_chr1	PGSB	exon	99794492	99794559	.	+	.	ID=LotjaGi1g1v0484500.2.exon.2;Parent=LotjaGi1g1v0484500.2
LjG1.1_chr1	PGSB	five_prime_UTR	99794492	99794559	.	+	.	ID=LotjaGi1g1v0484500.2.five_prime_UTR.2;Parent=LotjaGi1g1v0484500.2
LjG1.1_chr1	PGSB	five_prime_UTR	99794642	99794644	.	+	.	ID=LotjaGi1g1v0484500.2.five_prime_UTR.3;Parent=LotjaGi1g1v0484500.2
LjG1.1_chr1	PGSB	exon	99794642	99794749	.	+	.	ID=LotjaGi1g1v0484500.2.exon.3;Parent=LotjaGi1g1v0484500.2
LjG1.1_chr1	PGSB	CDS	99794645	99794749	.	+	0	ID=LotjaGi1g1v0484500.2.CDS.1;Parent=LotjaGi1g1v0484500.2
LjG1.1_chr1	PGSB	exon	99795751	99795849	.	+	.	ID=LotjaGi1g1v0484500.2.exon.4;Parent=LotjaGi1g1v0484500.2
LjG1.1_chr1	PGSB	CDS	99795751	99795849	.	+	0	ID=LotjaGi1g1v0484500.2.CDS.2;Parent=LotjaGi1g1v0484500.2
LjG1.1_chr1	PGSB	exon	99796007	99796079	.	+	.	ID=LotjaGi1g1v0484500.2.exon.5;Parent=LotjaGi1g1v0484500.2
LjG1.1_chr1	PGSB	CDS	99796007	99796079	.	+	0	ID=LotjaGi1g1v0484500.2.CDS.3;Parent=LotjaGi1g1v0484500.2
LjG1.1_chr1	PGSB	exon	99796233	99796321	.	+	.	ID=LotjaGi1g1v0484500.2.exon.6;Parent=LotjaGi1g1v0484500.2
LjG1.1_chr1	PGSB	CDS	99796233	99796321	.	+	2	ID=LotjaGi1g1v0484500.2.CDS.4;Parent=LotjaGi1g1v0484500.2
LjG1.1_chr1	PGSB	exon	99797353	99797436	.	+	.	ID=LotjaGi1g1v0484500.2.exon.7;Parent=LotjaGi1g1v0484500.2
LjG1.1_chr1	PGSB	CDS	99797353	99797436	.	+	0	ID=LotjaGi1g1v0484500.2.CDS.5;Parent=LotjaGi1g1v0484500.2
LjG1.1_chr1	PGSB	exon	99797515	99797574	.	+	.	ID=LotjaGi1g1v0484500.2.exon.8;Parent=LotjaGi1g1v0484500.2
LjG1.1_chr1	PGSB	CDS	99797515	99797574	.	+	0	ID=LotjaGi1g1v0484500.2.CDS.6;Parent=LotjaGi1g1v0484500.2
LjG1.1_chr1	PGSB	exon	99797698	99797886	.	+	.	ID=LotjaGi1g1v0484500.2.exon.9;Parent=LotjaGi1g1v0484500.2
LjG1.1_chr1	PGSB	CDS	99797698	99797886	.	+	0	ID=LotjaGi1g1v0484500.2.CDS.7;Parent=LotjaGi1g1v0484500.2
###
LjG1.1_chr1	PGSB	gene	99807847	99811326	.	+	.	ID=LotjaGi1g1v0484600
LjG1.1_chr1	PGSB	mRNA	99807847	99811308	.	+	.	ID=LotjaGi1g1v0484600.1;Parent=LotjaGi1g1v0484600
LjG1.1_chr1	PGSB	five_prime_UTR	99807847	99808111	.	+	.	ID=LotjaGi1g1v0484600.1.five_prime_UTR.1;Parent=LotjaGi1g1v0484600.1
LjG1.1_chr1	PGSB	exon	99807847	99810501	.	+	.	ID=LotjaGi1g1v0484600.1.exon.1;Parent=LotjaGi1g1v0484600.1
LjG1.1_chr1	PGSB	CDS	99808112	99810358	.	+	0	ID=LotjaGi1g1v0484600.1.CDS.1;Parent=LotjaGi1g1v0484600.1
LjG1.1_chr1	PGSB	three_prime_UTR	99810359	99810501	.	+	.	ID=LotjaGi1g1v0484600.1.three_prime_UTR.2;Parent=LotjaGi1g1v0484600.1
LjG1.1_chr1	PGSB	exon	99810621	99810693	.	+	.	ID=LotjaGi1g1v0484600.1.exon.2;Parent=LotjaGi1g1v0484600.1
LjG1.1_chr1	PGSB	three_prime_UTR	99810621	99810693	.	+	.	ID=LotjaGi1g1v0484600.1.three_prime_UTR.3;Parent=LotjaGi1g1v0484600.1
LjG1.1_chr1	PGSB	exon	99810928	99811308	.	+	.	ID=LotjaGi1g1v0484600.1.exon.3;Parent=LotjaGi1g1v0484600.1
LjG1.1_chr1	PGSB	three_prime_UTR	99810928	99811308	.	+	.	ID=LotjaGi1g1v0484600.1.three_prime_UTR.4;Parent=LotjaGi1g1v0484600.1
LjG1.1_chr1	PGSB	mRNA	99808003	99811326	.	+	.	ID=LotjaGi1g1v0484600.2;Parent=LotjaGi1g1v0484600
LjG1.1_chr1	PGSB	five_prime_UTR	99808003	99808111	.	+	.	ID=LotjaGi1g1v0484600.2.five_prime_UTR.1;Parent=LotjaGi1g1v0484600.2
LjG1.1_chr1	PGSB	exon	99808003	99810501	.	+	.	ID=LotjaGi1g1v0484600.2.exon.1;Parent=LotjaGi1g1v0484600.2
LjG1.1_chr1	PGSB	CDS	99808112	99810358	.	+	0	ID=LotjaGi1g1v0484600.2.CDS.1;Parent=LotjaGi1g1v0484600.2
LjG1.1_chr1	PGSB	three_prime_UTR	99810359	99810501	.	+	.	ID=LotjaGi1g1v0484600.2.three_prime_UTR.2;Parent=LotjaGi1g1v0484600.2
LjG1.1_chr1	PGSB	exon	99810621	99811326	.	+	.	ID=LotjaGi1g1v0484600.2.exon.2;Parent=LotjaGi1g1v0484600.2
LjG1.1_chr1	PGSB	three_prime_UTR	99810621	99811326	.	+	.	ID=LotjaGi1g1v0484600.2.three_prime_UTR.3;Parent=LotjaGi1g1v0484600.2
LjG1.1_chr1	PGSB	mRNA	99808069	99810358	.	+	.	ID=LotjaGi1g1v0484600.3;Parent=LotjaGi1g1v0484600
LjG1.1_chr1	PGSB	exon	99808069	99810358	.	+	.	ID=LotjaGi1g1v0484600.3.exon.1;Parent=LotjaGi1g1v0484600.3
LjG1.1_chr1	PGSB	CDS	99808112	99810358	.	+	0	ID=LotjaGi1g1v0484600.3.CDS.1;Parent=LotjaGi1g1v0484600.3
LjG1.1_chr1	PGSB	mRNA	99808150	99811229	.	+	.	ID=LotjaGi1g1v0484600.4;Parent=LotjaGi1g1v0484600
LjG1.1_chr1	PGSB	five_prime_UTR	99808150	99808462	.	+	.	ID=LotjaGi1g1v0484600.4.five_prime_UTR.1;Parent=LotjaGi1g1v0484600.4
LjG1.1_chr1	PGSB	exon	99808150	99810527	.	+	.	ID=LotjaGi1g1v0484600.4.exon.1;Parent=LotjaGi1g1v0484600.4
LjG1.1_chr1	PGSB	CDS	99808463	99810358	.	+	0	ID=LotjaGi1g1v0484600.4.CDS.1;Parent=LotjaGi1g1v0484600.4
LjG1.1_chr1	PGSB	three_prime_UTR	99810359	99810527	.	+	.	ID=LotjaGi1g1v0484600.4.three_prime_UTR.2;Parent=LotjaGi1g1v0484600.4
LjG1.1_chr1	PGSB	exon	99810621	99810693	.	+	.	ID=LotjaGi1g1v0484600.4.exon.2;Parent=LotjaGi1g1v0484600.4
LjG1.1_chr1	PGSB	three_prime_UTR	99810621	99810693	.	+	.	ID=LotjaGi1g1v0484600.4.three_prime_UTR.3;Parent=LotjaGi1g1v0484600.4
LjG1.1_chr1	PGSB	exon	99810893	99811229	.	+	.	ID=LotjaGi1g1v0484600.4.exon.3;Parent=LotjaGi1g1v0484600.4
LjG1.1_chr1	PGSB	three_prime_UTR	99810893	99811229	.	+	.	ID=LotjaGi1g1v0484600.4.three_prime_UTR.4;Parent=LotjaGi1g1v0484600.4
###
LjG1.1_chr1	PGSB	gene	99812715	99815741	.	+	.	ID=LotjaGi1g1v0484700
LjG1.1_chr1	PGSB	mRNA	99812715	99815741	.	+	.	ID=LotjaGi1g1v0484700.1;Parent=LotjaGi1g1v0484700
LjG1.1_chr1	PGSB	five_prime_UTR	99812715	99813211	.	+	.	ID=LotjaGi1g1v0484700.1.five_prime_UTR.1;Parent=LotjaGi1g1v0484700.1
LjG1.1_chr1	PGSB	exon	99812715	99813344	.	+	.	ID=LotjaGi1g1v0484700.1.exon.1;Parent=LotjaGi1g1v0484700.1
LjG1.1_chr1	PGSB	CDS	99813212	99813344	.	+	0	ID=LotjaGi1g1v0484700.1.CDS.1;Parent=LotjaGi1g1v0484700.1
LjG1.1_chr1	PGSB	exon	99813769	99813918	.	+	.	ID=LotjaGi1g1v0484700.1.exon.2;Parent=LotjaGi1g1v0484700.1
LjG1.1_chr1	PGSB	CDS	99813769	99813918	.	+	2	ID=LotjaGi1g1v0484700.1.CDS.2;Parent=LotjaGi1g1v0484700.1
LjG1.1_chr1	PGSB	CDS	99814948	99815198	.	+	2	ID=LotjaGi1g1v0484700.1.CDS.3;Parent=LotjaGi1g1v0484700.1
LjG1.1_chr1	PGSB	exon	99814948	99815741	.	+	.	ID=LotjaGi1g1v0484700.1.exon.3;Parent=LotjaGi1g1v0484700.1
LjG1.1_chr1	PGSB	three_prime_UTR	99815199	99815741	.	+	.	ID=LotjaGi1g1v0484700.1.three_prime_UTR.2;Parent=LotjaGi1g1v0484700.1
###
LjG1.1_chr1	PGSB	gene	99815850	99823403	.	-	.	ID=LotjaGi1g1v0484800
LjG1.1_chr1	PGSB	mRNA	99815850	99823403	.	-	.	ID=LotjaGi1g1v0484800.1;Parent=LotjaGi1g1v0484800
LjG1.1_chr1	PGSB	three_prime_UTR	99815850	99821583	.	-	.	ID=LotjaGi1g1v0484800.1.three_prime_UTR.1;Parent=LotjaGi1g1v0484800.1
LjG1.1_chr1	PGSB	exon	99815850	99822075	.	-	.	ID=LotjaGi1g1v0484800.1.exon.1;Parent=LotjaGi1g1v0484800.1
LjG1.1_chr1	PGSB	CDS	99821584	99822075	.	-	0	ID=LotjaGi1g1v0484800.1.CDS.1;Parent=LotjaGi1g1v0484800.1
LjG1.1_chr1	PGSB	CDS	99822999	99823154	.	-	0	ID=LotjaGi1g1v0484800.1.CDS.2;Parent=LotjaGi1g1v0484800.1
LjG1.1_chr1	PGSB	exon	99822999	99823403	.	-	.	ID=LotjaGi1g1v0484800.1.exon.2;Parent=LotjaGi1g1v0484800.1
LjG1.1_chr1	PGSB	five_prime_UTR	99823155	99823403	.	-	.	ID=LotjaGi1g1v0484800.1.five_prime_UTR.2;Parent=LotjaGi1g1v0484800.1
LjG1.1_chr1	PGSB	mRNA	99815917	99823309	.	-	.	ID=LotjaGi1g1v0484800.2;Parent=LotjaGi1g1v0484800
LjG1.1_chr1	PGSB	exon	99815917	99816221	.	-	.	ID=LotjaGi1g1v0484800.2.exon.1;Parent=LotjaGi1g1v0484800.2
LjG1.1_chr1	PGSB	three_prime_UTR	99815917	99816221	.	-	.	ID=LotjaGi1g1v0484800.2.three_prime_UTR.1;Parent=LotjaGi1g1v0484800.2
LjG1.1_chr1	PGSB	three_prime_UTR	99821196	99821583	.	-	.	ID=LotjaGi1g1v0484800.2.three_prime_UTR.2;Parent=LotjaGi1g1v0484800.2
LjG1.1_chr1	PGSB	exon	99821196	99822075	.	-	.	ID=LotjaGi1g1v0484800.2.exon.2;Parent=LotjaGi1g1v0484800.2
LjG1.1_chr1	PGSB	CDS	99821584	99822075	.	-	0	ID=LotjaGi1g1v0484800.2.CDS.1;Parent=LotjaGi1g1v0484800.2
LjG1.1_chr1	PGSB	CDS	99822999	99823154	.	-	0	ID=LotjaGi1g1v0484800.2.CDS.2;Parent=LotjaGi1g1v0484800.2
LjG1.1_chr1	PGSB	exon	99822999	99823309	.	-	.	ID=LotjaGi1g1v0484800.2.exon.3;Parent=LotjaGi1g1v0484800.2
LjG1.1_chr1	PGSB	five_prime_UTR	99823155	99823309	.	-	.	ID=LotjaGi1g1v0484800.2.five_prime_UTR.3;Parent=LotjaGi1g1v0484800.2
###
LjG1.1_chr1	PGSB	gene	99828927	99831923	.	+	.	ID=LotjaGi1g1v0484900
LjG1.1_chr1	PGSB	mRNA	99828927	99831923	.	+	.	ID=LotjaGi1g1v0484900.1;Parent=LotjaGi1g1v0484900
LjG1.1_chr1	PGSB	five_prime_UTR	99828927	99829244	.	+	.	ID=LotjaGi1g1v0484900.1.five_prime_UTR.1;Parent=LotjaGi1g1v0484900.1
LjG1.1_chr1	PGSB	exon	99828927	99829405	.	+	.	ID=LotjaGi1g1v0484900.1.exon.1;Parent=LotjaGi1g1v0484900.1
LjG1.1_chr1	PGSB	CDS	99829245	99829405	.	+	0	ID=LotjaGi1g1v0484900.1.CDS.1;Parent=LotjaGi1g1v0484900.1
LjG1.1_chr1	PGSB	exon	99829534	99829627	.	+	.	ID=LotjaGi1g1v0484900.1.exon.2;Parent=LotjaGi1g1v0484900.1
LjG1.1_chr1	PGSB	CDS	99829534	99829627	.	+	1	ID=LotjaGi1g1v0484900.1.CDS.2;Parent=LotjaGi1g1v0484900.1
LjG1.1_chr1	PGSB	exon	99830141	99830198	.	+	.	ID=LotjaGi1g1v0484900.1.exon.3;Parent=LotjaGi1g1v0484900.1
LjG1.1_chr1	PGSB	CDS	99830141	99830198	.	+	0	ID=LotjaGi1g1v0484900.1.CDS.3;Parent=LotjaGi1g1v0484900.1
LjG1.1_chr1	PGSB	exon	99830317	99830360	.	+	.	ID=LotjaGi1g1v0484900.1.exon.4;Parent=LotjaGi1g1v0484900.1
LjG1.1_chr1	PGSB	CDS	99830317	99830360	.	+	2	ID=LotjaGi1g1v0484900.1.CDS.4;Parent=LotjaGi1g1v0484900.1
LjG1.1_chr1	PGSB	CDS	99830453	99830710	.	+	0	ID=LotjaGi1g1v0484900.1.CDS.5;Parent=LotjaGi1g1v0484900.1
LjG1.1_chr1	PGSB	exon	99830453	99831923	.	+	.	ID=LotjaGi1g1v0484900.1.exon.5;Parent=LotjaGi1g1v0484900.1
LjG1.1_chr1	PGSB	three_prime_UTR	99830711	99831923	.	+	.	ID=LotjaGi1g1v0484900.1.three_prime_UTR.2;Parent=LotjaGi1g1v0484900.1
###
LjG1.1_chr1	PGSB	gene	99832025	99837459	.	+	.	ID=LotjaGi1g1v0485000
LjG1.1_chr1	PGSB	mRNA	99832025	99837459	.	+	.	ID=LotjaGi1g1v0485000.1;Parent=LotjaGi1g1v0485000
LjG1.1_chr1	PGSB	five_prime_UTR	99832025	99832317	.	+	.	ID=LotjaGi1g1v0485000.1.five_prime_UTR.1;Parent=LotjaGi1g1v0485000.1
LjG1.1_chr1	PGSB	exon	99832025	99834806	.	+	.	ID=LotjaGi1g1v0485000.1.exon.1;Parent=LotjaGi1g1v0485000.1
LjG1.1_chr1	PGSB	CDS	99832318	99834729	.	+	0	ID=LotjaGi1g1v0485000.1.CDS.1;Parent=LotjaGi1g1v0485000.1
LjG1.1_chr1	PGSB	three_prime_UTR	99834730	99834806	.	+	.	ID=LotjaGi1g1v0485000.1.three_prime_UTR.2;Parent=LotjaGi1g1v0485000.1
LjG1.1_chr1	PGSB	exon	99835155	99835737	.	+	.	ID=LotjaGi1g1v0485000.1.exon.2;Parent=LotjaGi1g1v0485000.1
LjG1.1_chr1	PGSB	three_prime_UTR	99835155	99835737	.	+	.	ID=LotjaGi1g1v0485000.1.three_prime_UTR.3;Parent=LotjaGi1g1v0485000.1
LjG1.1_chr1	PGSB	exon	99835866	99835943	.	+	.	ID=LotjaGi1g1v0485000.1.exon.3;Parent=LotjaGi1g1v0485000.1
LjG1.1_chr1	PGSB	three_prime_UTR	99835866	99835943	.	+	.	ID=LotjaGi1g1v0485000.1.three_prime_UTR.4;Parent=LotjaGi1g1v0485000.1
LjG1.1_chr1	PGSB	exon	99836027	99836111	.	+	.	ID=LotjaGi1g1v0485000.1.exon.4;Parent=LotjaGi1g1v0485000.1
LjG1.1_chr1	PGSB	three_prime_UTR	99836027	99836111	.	+	.	ID=LotjaGi1g1v0485000.1.three_prime_UTR.5;Parent=LotjaGi1g1v0485000.1
LjG1.1_chr1	PGSB	exon	99836294	99836358	.	+	.	ID=LotjaGi1g1v0485000.1.exon.5;Parent=LotjaGi1g1v0485000.1
LjG1.1_chr1	PGSB	three_prime_UTR	99836294	99836358	.	+	.	ID=LotjaGi1g1v0485000.1.three_prime_UTR.6;Parent=LotjaGi1g1v0485000.1
LjG1.1_chr1	PGSB	exon	99836444	99836519	.	+	.	ID=LotjaGi1g1v0485000.1.exon.6;Parent=LotjaGi1g1v0485000.1
LjG1.1_chr1	PGSB	three_prime_UTR	99836444	99836519	.	+	.	ID=LotjaGi1g1v0485000.1.three_prime_UTR.7;Parent=LotjaGi1g1v0485000.1
LjG1.1_chr1	PGSB	exon	99836657	99837459	.	+	.	ID=LotjaGi1g1v0485000.1.exon.7;Parent=LotjaGi1g1v0485000.1
LjG1.1_chr1	PGSB	three_prime_UTR	99836657	99837459	.	+	.	ID=LotjaGi1g1v0485000.1.three_prime_UTR.8;Parent=LotjaGi1g1v0485000.1
LjG1.1_chr1	PGSB	mRNA	99832058	99837274	.	+	.	ID=LotjaGi1g1v0485000.2;Parent=LotjaGi1g1v0485000
LjG1.1_chr1	PGSB	five_prime_UTR	99832058	99832317	.	+	.	ID=LotjaGi1g1v0485000.2.five_prime_UTR.1;Parent=LotjaGi1g1v0485000.2
LjG1.1_chr1	PGSB	exon	99832058	99834806	.	+	.	ID=LotjaGi1g1v0485000.2.exon.1;Parent=LotjaGi1g1v0485000.2
LjG1.1_chr1	PGSB	CDS	99832318	99834729	.	+	0	ID=LotjaGi1g1v0485000.2.CDS.1;Parent=LotjaGi1g1v0485000.2
LjG1.1_chr1	PGSB	three_prime_UTR	99834730	99834806	.	+	.	ID=LotjaGi1g1v0485000.2.three_prime_UTR.2;Parent=LotjaGi1g1v0485000.2
LjG1.1_chr1	PGSB	exon	99835155	99835336	.	+	.	ID=LotjaGi1g1v0485000.2.exon.2;Parent=LotjaGi1g1v0485000.2
LjG1.1_chr1	PGSB	three_prime_UTR	99835155	99835336	.	+	.	ID=LotjaGi1g1v0485000.2.three_prime_UTR.3;Parent=LotjaGi1g1v0485000.2
LjG1.1_chr1	PGSB	exon	99835614	99835737	.	+	.	ID=LotjaGi1g1v0485000.2.exon.3;Parent=LotjaGi1g1v0485000.2
LjG1.1_chr1	PGSB	three_prime_UTR	99835614	99835737	.	+	.	ID=LotjaGi1g1v0485000.2.three_prime_UTR.4;Parent=LotjaGi1g1v0485000.2
LjG1.1_chr1	PGSB	exon	99835866	99835943	.	+	.	ID=LotjaGi1g1v0485000.2.exon.4;Parent=LotjaGi1g1v0485000.2
LjG1.1_chr1	PGSB	three_prime_UTR	99835866	99835943	.	+	.	ID=LotjaGi1g1v0485000.2.three_prime_UTR.5;Parent=LotjaGi1g1v0485000.2
LjG1.1_chr1	PGSB	exon	99836027	99836111	.	+	.	ID=LotjaGi1g1v0485000.2.exon.5;Parent=LotjaGi1g1v0485000.2
LjG1.1_chr1	PGSB	three_prime_UTR	99836027	99836111	.	+	.	ID=LotjaGi1g1v0485000.2.three_prime_UTR.6;Parent=LotjaGi1g1v0485000.2
LjG1.1_chr1	PGSB	exon	99836294	99836358	.	+	.	ID=LotjaGi1g1v0485000.2.exon.6;Parent=LotjaGi1g1v0485000.2
LjG1.1_chr1	PGSB	three_prime_UTR	99836294	99836358	.	+	.	ID=LotjaGi1g1v0485000.2.three_prime_UTR.7;Parent=LotjaGi1g1v0485000.2
LjG1.1_chr1	PGSB	exon	99836444	99836519	.	+	.	ID=LotjaGi1g1v0485000.2.exon.7;Parent=LotjaGi1g1v0485000.2
LjG1.1_chr1	PGSB	three_prime_UTR	99836444	99836519	.	+	.	ID=LotjaGi1g1v0485000.2.three_prime_UTR.8;Parent=LotjaGi1g1v0485000.2
LjG1.1_chr1	PGSB	exon	99836657	99837274	.	+	.	ID=LotjaGi1g1v0485000.2.exon.8;Parent=LotjaGi1g1v0485000.2
LjG1.1_chr1	PGSB	three_prime_UTR	99836657	99837274	.	+	.	ID=LotjaGi1g1v0485000.2.three_prime_UTR.9;Parent=LotjaGi1g1v0485000.2
LjG1.1_chr1	PGSB	mRNA	99832068	99836112	.	+	.	ID=LotjaGi1g1v0485000.3;Parent=LotjaGi1g1v0485000
LjG1.1_chr1	PGSB	five_prime_UTR	99832068	99832317	.	+	.	ID=LotjaGi1g1v0485000.3.five_prime_UTR.1;Parent=LotjaGi1g1v0485000.3
LjG1.1_chr1	PGSB	exon	99832068	99834806	.	+	.	ID=LotjaGi1g1v0485000.3.exon.1;Parent=LotjaGi1g1v0485000.3
LjG1.1_chr1	PGSB	CDS	99832318	99834729	.	+	0	ID=LotjaGi1g1v0485000.3.CDS.1;Parent=LotjaGi1g1v0485000.3
LjG1.1_chr1	PGSB	three_prime_UTR	99834730	99834806	.	+	.	ID=LotjaGi1g1v0485000.3.three_prime_UTR.2;Parent=LotjaGi1g1v0485000.3
LjG1.1_chr1	PGSB	exon	99835155	99835336	.	+	.	ID=LotjaGi1g1v0485000.3.exon.2;Parent=LotjaGi1g1v0485000.3
LjG1.1_chr1	PGSB	three_prime_UTR	99835155	99835336	.	+	.	ID=LotjaGi1g1v0485000.3.three_prime_UTR.3;Parent=LotjaGi1g1v0485000.3
LjG1.1_chr1	PGSB	exon	99835636	99835737	.	+	.	ID=LotjaGi1g1v0485000.3.exon.3;Parent=LotjaGi1g1v0485000.3
LjG1.1_chr1	PGSB	three_prime_UTR	99835636	99835737	.	+	.	ID=LotjaGi1g1v0485000.3.three_prime_UTR.4;Parent=LotjaGi1g1v0485000.3
LjG1.1_chr1	PGSB	exon	99835866	99835943	.	+	.	ID=LotjaGi1g1v0485000.3.exon.4;Parent=LotjaGi1g1v0485000.3
LjG1.1_chr1	PGSB	three_prime_UTR	99835866	99835943	.	+	.	ID=LotjaGi1g1v0485000.3.three_prime_UTR.5;Parent=LotjaGi1g1v0485000.3
LjG1.1_chr1	PGSB	exon	99836027	99836112	.	+	.	ID=LotjaGi1g1v0485000.3.exon.5;Parent=LotjaGi1g1v0485000.3
LjG1.1_chr1	PGSB	three_prime_UTR	99836027	99836112	.	+	.	ID=LotjaGi1g1v0485000.3.three_prime_UTR.6;Parent=LotjaGi1g1v0485000.3
###
LjG1.1_chr1	PGSB	gene	99846209	99850071	.	-	.	ID=LotjaGi1g1v0485100_LC
LjG1.1_chr1	PGSB	mRNA	99846209	99850071	.	-	.	ID=LotjaGi1g1v0485100_LC.1;Parent=LotjaGi1g1v0485100_LC
LjG1.1_chr1	PGSB	three_prime_UTR	99846209	99847559	.	-	.	ID=LotjaGi1g1v0485100_LC.1.three_prime_UTR.1;Parent=LotjaGi1g1v0485100_LC.1
LjG1.1_chr1	PGSB	exon	99846209	99850071	.	-	.	ID=LotjaGi1g1v0485100_LC.1.exon.1;Parent=LotjaGi1g1v0485100_LC.1
LjG1.1_chr1	PGSB	CDS	99847560	99847970	.	-	0	ID=LotjaGi1g1v0485100_LC.1.CDS.1;Parent=LotjaGi1g1v0485100_LC.1
LjG1.1_chr1	PGSB	five_prime_UTR	99847971	99850071	.	-	.	ID=LotjaGi1g1v0485100_LC.1.five_prime_UTR.2;Parent=LotjaGi1g1v0485100_LC.1
###
LjG1.1_chr1	PGSB	gene	99846811	99847128	.	+	.	ID=LotjaGi1g1v0485200
LjG1.1_chr1	PGSB	mRNA	99846811	99847128	.	+	.	ID=LotjaGi1g1v0485200.1;Parent=LotjaGi1g1v0485200
LjG1.1_chr1	PGSB	exon	99846811	99847128	.	+	.	ID=LotjaGi1g1v0485200.1.exon.1;Parent=LotjaGi1g1v0485200.1
LjG1.1_chr1	PGSB	CDS	99846811	99847128	.	+	0	ID=LotjaGi1g1v0485200.1.CDS.1;Parent=LotjaGi1g1v0485200.1
###
LjG1.1_chr1	PGSB	gene	99856753	99861329	.	-	.	ID=LotjaGi1g1v0485300
LjG1.1_chr1	PGSB	mRNA	99856753	99861329	.	-	.	ID=LotjaGi1g1v0485300.1;Parent=LotjaGi1g1v0485300
LjG1.1_chr1	PGSB	three_prime_UTR	99856753	99857103	.	-	.	ID=LotjaGi1g1v0485300.1.three_prime_UTR.1;Parent=LotjaGi1g1v0485300.1
LjG1.1_chr1	PGSB	exon	99856753	99857827	.	-	.	ID=LotjaGi1g1v0485300.1.exon.1;Parent=LotjaGi1g1v0485300.1
LjG1.1_chr1	PGSB	CDS	99857104	99857827	.	-	1	ID=LotjaGi1g1v0485300.1.CDS.1;Parent=LotjaGi1g1v0485300.1
LjG1.1_chr1	PGSB	exon	99858350	99858505	.	-	.	ID=LotjaGi1g1v0485300.1.exon.2;Parent=LotjaGi1g1v0485300.1
LjG1.1_chr1	PGSB	CDS	99858350	99858505	.	-	1	ID=LotjaGi1g1v0485300.1.CDS.2;Parent=LotjaGi1g1v0485300.1
LjG1.1_chr1	PGSB	exon	99858601	99859451	.	-	.	ID=LotjaGi1g1v0485300.1.exon.3;Parent=LotjaGi1g1v0485300.1
LjG1.1_chr1	PGSB	CDS	99858601	99859451	.	-	0	ID=LotjaGi1g1v0485300.1.CDS.3;Parent=LotjaGi1g1v0485300.1
LjG1.1_chr1	PGSB	exon	99860348	99860548	.	-	.	ID=LotjaGi1g1v0485300.1.exon.4;Parent=LotjaGi1g1v0485300.1
LjG1.1_chr1	PGSB	CDS	99860348	99860548	.	-	0	ID=LotjaGi1g1v0485300.1.CDS.4;Parent=LotjaGi1g1v0485300.1
LjG1.1_chr1	PGSB	CDS	99860664	99861017	.	-	0	ID=LotjaGi1g1v0485300.1.CDS.5;Parent=LotjaGi1g1v0485300.1
LjG1.1_chr1	PGSB	exon	99860664	99861027	.	-	.	ID=LotjaGi1g1v0485300.1.exon.5;Parent=LotjaGi1g1v0485300.1
LjG1.1_chr1	PGSB	five_prime_UTR	99861018	99861027	.	-	.	ID=LotjaGi1g1v0485300.1.five_prime_UTR.2;Parent=LotjaGi1g1v0485300.1
LjG1.1_chr1	PGSB	exon	99861154	99861329	.	-	.	ID=LotjaGi1g1v0485300.1.exon.6;Parent=LotjaGi1g1v0485300.1
LjG1.1_chr1	PGSB	five_prime_UTR	99861154	99861329	.	-	.	ID=LotjaGi1g1v0485300.1.five_prime_UTR.3;Parent=LotjaGi1g1v0485300.1
###
LjG1.1_chr1	PGSB	gene	99865494	99868128	.	-	.	ID=LotjaGi1g1v0485400
LjG1.1_chr1	PGSB	mRNA	99865494	99868128	.	-	.	ID=LotjaGi1g1v0485400.1;Parent=LotjaGi1g1v0485400
LjG1.1_chr1	PGSB	three_prime_UTR	99865494	99865896	.	-	.	ID=LotjaGi1g1v0485400.1.three_prime_UTR.1;Parent=LotjaGi1g1v0485400.1
LjG1.1_chr1	PGSB	exon	99865494	99866607	.	-	.	ID=LotjaGi1g1v0485400.1.exon.1;Parent=LotjaGi1g1v0485400.1
LjG1.1_chr1	PGSB	CDS	99865897	99866607	.	-	0	ID=LotjaGi1g1v0485400.1.CDS.1;Parent=LotjaGi1g1v0485400.1
LjG1.1_chr1	PGSB	CDS	99867488	99868036	.	-	0	ID=LotjaGi1g1v0485400.1.CDS.2;Parent=LotjaGi1g1v0485400.1
LjG1.1_chr1	PGSB	exon	99867488	99868128	.	-	.	ID=LotjaGi1g1v0485400.1.exon.2;Parent=LotjaGi1g1v0485400.1
LjG1.1_chr1	PGSB	five_prime_UTR	99868037	99868128	.	-	.	ID=LotjaGi1g1v0485400.1.five_prime_UTR.2;Parent=LotjaGi1g1v0485400.1
###
LjG1.1_chr1	PGSB	gene	99869915	99874080	.	-	.	ID=LotjaGi1g1v0485500
LjG1.1_chr1	PGSB	mRNA	99869915	99874080	.	-	.	ID=LotjaGi1g1v0485500.1;Parent=LotjaGi1g1v0485500
LjG1.1_chr1	PGSB	exon	99869915	99870764	.	-	.	ID=LotjaGi1g1v0485500.1.exon.1;Parent=LotjaGi1g1v0485500.1
LjG1.1_chr1	PGSB	three_prime_UTR	99869915	99870764	.	-	.	ID=LotjaGi1g1v0485500.1.three_prime_UTR.1;Parent=LotjaGi1g1v0485500.1
LjG1.1_chr1	PGSB	three_prime_UTR	99871172	99871397	.	-	.	ID=LotjaGi1g1v0485500.1.three_prime_UTR.2;Parent=LotjaGi1g1v0485500.1
LjG1.1_chr1	PGSB	exon	99871172	99871911	.	-	.	ID=LotjaGi1g1v0485500.1.exon.2;Parent=LotjaGi1g1v0485500.1
LjG1.1_chr1	PGSB	CDS	99871398	99871898	.	-	0	ID=LotjaGi1g1v0485500.1.CDS.1;Parent=LotjaGi1g1v0485500.1
LjG1.1_chr1	PGSB	five_prime_UTR	99871899	99871911	.	-	.	ID=LotjaGi1g1v0485500.1.five_prime_UTR.3;Parent=LotjaGi1g1v0485500.1
LjG1.1_chr1	PGSB	exon	99872906	99874080	.	-	.	ID=LotjaGi1g1v0485500.1.exon.3;Parent=LotjaGi1g1v0485500.1
LjG1.1_chr1	PGSB	five_prime_UTR	99872906	99874080	.	-	.	ID=LotjaGi1g1v0485500.1.five_prime_UTR.4;Parent=LotjaGi1g1v0485500.1
LjG1.1_chr1	PGSB	mRNA	99871338	99871898	.	-	.	ID=LotjaGi1g1v0485500.2;Parent=LotjaGi1g1v0485500
LjG1.1_chr1	PGSB	exon	99871338	99871898	.	-	.	ID=LotjaGi1g1v0485500.2.exon.1;Parent=LotjaGi1g1v0485500.2
LjG1.1_chr1	PGSB	CDS	99871398	99871898	.	-	0	ID=LotjaGi1g1v0485500.2.CDS.1;Parent=LotjaGi1g1v0485500.2
LjG1.1_chr1	PGSB	mRNA	99871398	99871898	.	-	.	ID=LotjaGi1g1v0485500.3;Parent=LotjaGi1g1v0485500
LjG1.1_chr1	PGSB	exon	99871398	99871499	.	-	.	ID=LotjaGi1g1v0485500.3.exon.1;Parent=LotjaGi1g1v0485500.3
LjG1.1_chr1	PGSB	CDS	99871398	99871499	.	-	0	ID=LotjaGi1g1v0485500.3.CDS.1;Parent=LotjaGi1g1v0485500.3
LjG1.1_chr1	PGSB	exon	99871557	99871898	.	-	.	ID=LotjaGi1g1v0485500.3.exon.2;Parent=LotjaGi1g1v0485500.3
LjG1.1_chr1	PGSB	CDS	99871557	99871898	.	-	0	ID=LotjaGi1g1v0485500.3.CDS.2;Parent=LotjaGi1g1v0485500.3
###
LjG1.1_chr1	PGSB	gene	99877346	99881625	.	-	.	ID=LotjaGi1g1v0485600
LjG1.1_chr1	PGSB	mRNA	99877346	99881625	.	-	.	ID=LotjaGi1g1v0485600.1;Parent=LotjaGi1g1v0485600
LjG1.1_chr1	PGSB	three_prime_UTR	99877346	99878182	.	-	.	ID=LotjaGi1g1v0485600.1.three_prime_UTR.1;Parent=LotjaGi1g1v0485600.1
LjG1.1_chr1	PGSB	exon	99877346	99878436	.	-	.	ID=LotjaGi1g1v0485600.1.exon.1;Parent=LotjaGi1g1v0485600.1
LjG1.1_chr1	PGSB	CDS	99878183	99878436	.	-	2	ID=LotjaGi1g1v0485600.1.CDS.1;Parent=LotjaGi1g1v0485600.1
LjG1.1_chr1	PGSB	exon	99878684	99878821	.	-	.	ID=LotjaGi1g1v0485600.1.exon.2;Parent=LotjaGi1g1v0485600.1
LjG1.1_chr1	PGSB	CDS	99878684	99878821	.	-	2	ID=LotjaGi1g1v0485600.1.CDS.2;Parent=LotjaGi1g1v0485600.1
LjG1.1_chr1	PGSB	exon	99878923	99879025	.	-	.	ID=LotjaGi1g1v0485600.1.exon.3;Parent=LotjaGi1g1v0485600.1
LjG1.1_chr1	PGSB	CDS	99878923	99879025	.	-	0	ID=LotjaGi1g1v0485600.1.CDS.3;Parent=LotjaGi1g1v0485600.1
LjG1.1_chr1	PGSB	exon	99879846	99879937	.	-	.	ID=LotjaGi1g1v0485600.1.exon.4;Parent=LotjaGi1g1v0485600.1
LjG1.1_chr1	PGSB	CDS	99879846	99879937	.	-	2	ID=LotjaGi1g1v0485600.1.CDS.4;Parent=LotjaGi1g1v0485600.1
LjG1.1_chr1	PGSB	exon	99880309	99880364	.	-	.	ID=LotjaGi1g1v0485600.1.exon.5;Parent=LotjaGi1g1v0485600.1
LjG1.1_chr1	PGSB	CDS	99880309	99880364	.	-	1	ID=LotjaGi1g1v0485600.1.CDS.5;Parent=LotjaGi1g1v0485600.1
LjG1.1_chr1	PGSB	CDS	99881102	99881349	.	-	0	ID=LotjaGi1g1v0485600.1.CDS.6;Parent=LotjaGi1g1v0485600.1
LjG1.1_chr1	PGSB	exon	99881102	99881625	.	-	.	ID=LotjaGi1g1v0485600.1.exon.6;Parent=LotjaGi1g1v0485600.1
LjG1.1_chr1	PGSB	five_prime_UTR	99881350	99881625	.	-	.	ID=LotjaGi1g1v0485600.1.five_prime_UTR.2;Parent=LotjaGi1g1v0485600.1
###
LjG1.1_chr1	PGSB	gene	99888869	99892109	.	-	.	ID=LotjaGi1g1v0485700
LjG1.1_chr1	PGSB	mRNA	99888869	99892109	.	-	.	ID=LotjaGi1g1v0485700.1;Parent=LotjaGi1g1v0485700
LjG1.1_chr1	PGSB	three_prime_UTR	99888869	99889636	.	-	.	ID=LotjaGi1g1v0485700.1.three_prime_UTR.1;Parent=LotjaGi1g1v0485700.1
LjG1.1_chr1	PGSB	exon	99888869	99890920	.	-	.	ID=LotjaGi1g1v0485700.1.exon.1;Parent=LotjaGi1g1v0485700.1
LjG1.1_chr1	PGSB	CDS	99889637	99890908	.	-	0	ID=LotjaGi1g1v0485700.1.CDS.1;Parent=LotjaGi1g1v0485700.1
LjG1.1_chr1	PGSB	five_prime_UTR	99890909	99890920	.	-	.	ID=LotjaGi1g1v0485700.1.five_prime_UTR.2;Parent=LotjaGi1g1v0485700.1
LjG1.1_chr1	PGSB	exon	99891273	99892109	.	-	.	ID=LotjaGi1g1v0485700.1.exon.2;Parent=LotjaGi1g1v0485700.1
LjG1.1_chr1	PGSB	five_prime_UTR	99891273	99892109	.	-	.	ID=LotjaGi1g1v0485700.1.five_prime_UTR.3;Parent=LotjaGi1g1v0485700.1
LjG1.1_chr1	PGSB	mRNA	99889637	99890960	.	-	.	ID=LotjaGi1g1v0485700.2;Parent=LotjaGi1g1v0485700
LjG1.1_chr1	PGSB	CDS	99889637	99890908	.	-	0	ID=LotjaGi1g1v0485700.2.CDS.1;Parent=LotjaGi1g1v0485700.2
LjG1.1_chr1	PGSB	exon	99889637	99890960	.	-	.	ID=LotjaGi1g1v0485700.2.exon.1;Parent=LotjaGi1g1v0485700.2
LjG1.1_chr1	PGSB	mRNA	99889637	99891111	.	-	.	ID=LotjaGi1g1v0485700.3;Parent=LotjaGi1g1v0485700
LjG1.1_chr1	PGSB	CDS	99889637	99890908	.	-	0	ID=LotjaGi1g1v0485700.3.CDS.1;Parent=LotjaGi1g1v0485700.3
LjG1.1_chr1	PGSB	exon	99889637	99890920	.	-	.	ID=LotjaGi1g1v0485700.3.exon.1;Parent=LotjaGi1g1v0485700.3
LjG1.1_chr1	PGSB	five_prime_UTR	99890909	99890920	.	-	.	ID=LotjaGi1g1v0485700.3.five_prime_UTR.1;Parent=LotjaGi1g1v0485700.3
LjG1.1_chr1	PGSB	exon	99891020	99891111	.	-	.	ID=LotjaGi1g1v0485700.3.exon.2;Parent=LotjaGi1g1v0485700.3
LjG1.1_chr1	PGSB	five_prime_UTR	99891020	99891111	.	-	.	ID=LotjaGi1g1v0485700.3.five_prime_UTR.2;Parent=LotjaGi1g1v0485700.3
LjG1.1_chr1	PGSB	mRNA	99889637	99891131	.	-	.	ID=LotjaGi1g1v0485700.4;Parent=LotjaGi1g1v0485700
LjG1.1_chr1	PGSB	CDS	99889637	99890908	.	-	0	ID=LotjaGi1g1v0485700.4.CDS.1;Parent=LotjaGi1g1v0485700.4
LjG1.1_chr1	PGSB	exon	99889637	99890920	.	-	.	ID=LotjaGi1g1v0485700.4.exon.1;Parent=LotjaGi1g1v0485700.4
LjG1.1_chr1	PGSB	five_prime_UTR	99890909	99890920	.	-	.	ID=LotjaGi1g1v0485700.4.five_prime_UTR.1;Parent=LotjaGi1g1v0485700.4
LjG1.1_chr1	PGSB	exon	99891111	99891131	.	-	.	ID=LotjaGi1g1v0485700.4.exon.2;Parent=LotjaGi1g1v0485700.4
LjG1.1_chr1	PGSB	five_prime_UTR	99891111	99891131	.	-	.	ID=LotjaGi1g1v0485700.4.five_prime_UTR.2;Parent=LotjaGi1g1v0485700.4
###
LjG1.1_chr1	PGSB	gene	99896460	99902715	.	+	.	ID=LotjaGi1g1v0485800
LjG1.1_chr1	PGSB	mRNA	99896460	99902067	.	+	.	ID=LotjaGi1g1v0485800.1;Parent=LotjaGi1g1v0485800
LjG1.1_chr1	PGSB	five_prime_UTR	99896460	99896601	.	+	.	ID=LotjaGi1g1v0485800.1.five_prime_UTR.1;Parent=LotjaGi1g1v0485800.1
LjG1.1_chr1	PGSB	exon	99896460	99896606	.	+	.	ID=LotjaGi1g1v0485800.1.exon.1;Parent=LotjaGi1g1v0485800.1
LjG1.1_chr1	PGSB	CDS	99896602	99896606	.	+	0	ID=LotjaGi1g1v0485800.1.CDS.1;Parent=LotjaGi1g1v0485800.1
LjG1.1_chr1	PGSB	exon	99897155	99897178	.	+	.	ID=LotjaGi1g1v0485800.1.exon.2;Parent=LotjaGi1g1v0485800.1
LjG1.1_chr1	PGSB	CDS	99897155	99897178	.	+	1	ID=LotjaGi1g1v0485800.1.CDS.2;Parent=LotjaGi1g1v0485800.1
LjG1.1_chr1	PGSB	exon	99898430	99898535	.	+	.	ID=LotjaGi1g1v0485800.1.exon.3;Parent=LotjaGi1g1v0485800.1
LjG1.1_chr1	PGSB	CDS	99898430	99898535	.	+	1	ID=LotjaGi1g1v0485800.1.CDS.3;Parent=LotjaGi1g1v0485800.1
LjG1.1_chr1	PGSB	exon	99898647	99898715	.	+	.	ID=LotjaGi1g1v0485800.1.exon.4;Parent=LotjaGi1g1v0485800.1
LjG1.1_chr1	PGSB	CDS	99898647	99898715	.	+	0	ID=LotjaGi1g1v0485800.1.CDS.4;Parent=LotjaGi1g1v0485800.1
LjG1.1_chr1	PGSB	exon	99899486	99899979	.	+	.	ID=LotjaGi1g1v0485800.1.exon.5;Parent=LotjaGi1g1v0485800.1
LjG1.1_chr1	PGSB	CDS	99899486	99899979	.	+	0	ID=LotjaGi1g1v0485800.1.CDS.5;Parent=LotjaGi1g1v0485800.1
LjG1.1_chr1	PGSB	exon	99900608	99900869	.	+	.	ID=LotjaGi1g1v0485800.1.exon.6;Parent=LotjaGi1g1v0485800.1
LjG1.1_chr1	PGSB	CDS	99900608	99900869	.	+	1	ID=LotjaGi1g1v0485800.1.CDS.6;Parent=LotjaGi1g1v0485800.1
LjG1.1_chr1	PGSB	exon	99901319	99901527	.	+	.	ID=LotjaGi1g1v0485800.1.exon.7;Parent=LotjaGi1g1v0485800.1
LjG1.1_chr1	PGSB	CDS	99901319	99901527	.	+	0	ID=LotjaGi1g1v0485800.1.CDS.7;Parent=LotjaGi1g1v0485800.1
LjG1.1_chr1	PGSB	CDS	99901632	99901698	.	+	1	ID=LotjaGi1g1v0485800.1.CDS.8;Parent=LotjaGi1g1v0485800.1
LjG1.1_chr1	PGSB	exon	99901632	99902067	.	+	.	ID=LotjaGi1g1v0485800.1.exon.8;Parent=LotjaGi1g1v0485800.1
LjG1.1_chr1	PGSB	three_prime_UTR	99901699	99902067	.	+	.	ID=LotjaGi1g1v0485800.1.three_prime_UTR.2;Parent=LotjaGi1g1v0485800.1
LjG1.1_chr1	PGSB	mRNA	99896470	99902715	.	+	.	ID=LotjaGi1g1v0485800.2;Parent=LotjaGi1g1v0485800
LjG1.1_chr1	PGSB	five_prime_UTR	99896470	99896601	.	+	.	ID=LotjaGi1g1v0485800.2.five_prime_UTR.1;Parent=LotjaGi1g1v0485800.2
LjG1.1_chr1	PGSB	exon	99896470	99896606	.	+	.	ID=LotjaGi1g1v0485800.2.exon.1;Parent=LotjaGi1g1v0485800.2
LjG1.1_chr1	PGSB	CDS	99896602	99896606	.	+	0	ID=LotjaGi1g1v0485800.2.CDS.1;Parent=LotjaGi1g1v0485800.2
LjG1.1_chr1	PGSB	exon	99897155	99897178	.	+	.	ID=LotjaGi1g1v0485800.2.exon.2;Parent=LotjaGi1g1v0485800.2
LjG1.1_chr1	PGSB	CDS	99897155	99897178	.	+	1	ID=LotjaGi1g1v0485800.2.CDS.2;Parent=LotjaGi1g1v0485800.2
LjG1.1_chr1	PGSB	exon	99898430	99898535	.	+	.	ID=LotjaGi1g1v0485800.2.exon.3;Parent=LotjaGi1g1v0485800.2
LjG1.1_chr1	PGSB	CDS	99898430	99898535	.	+	1	ID=LotjaGi1g1v0485800.2.CDS.3;Parent=LotjaGi1g1v0485800.2
LjG1.1_chr1	PGSB	CDS	99898647	99898859	.	+	0	ID=LotjaGi1g1v0485800.2.CDS.4;Parent=LotjaGi1g1v0485800.2
LjG1.1_chr1	PGSB	exon	99898647	99899979	.	+	.	ID=LotjaGi1g1v0485800.2.exon.4;Parent=LotjaGi1g1v0485800.2
LjG1.1_chr1	PGSB	three_prime_UTR	99898860	99899979	.	+	.	ID=LotjaGi1g1v0485800.2.three_prime_UTR.2;Parent=LotjaGi1g1v0485800.2
LjG1.1_chr1	PGSB	exon	99900608	99900869	.	+	.	ID=LotjaGi1g1v0485800.2.exon.5;Parent=LotjaGi1g1v0485800.2
LjG1.1_chr1	PGSB	three_prime_UTR	99900608	99900869	.	+	.	ID=LotjaGi1g1v0485800.2.three_prime_UTR.3;Parent=LotjaGi1g1v0485800.2
LjG1.1_chr1	PGSB	exon	99901319	99901527	.	+	.	ID=LotjaGi1g1v0485800.2.exon.6;Parent=LotjaGi1g1v0485800.2
LjG1.1_chr1	PGSB	three_prime_UTR	99901319	99901527	.	+	.	ID=LotjaGi1g1v0485800.2.three_prime_UTR.4;Parent=LotjaGi1g1v0485800.2
LjG1.1_chr1	PGSB	exon	99901632	99902715	.	+	.	ID=LotjaGi1g1v0485800.2.exon.7;Parent=LotjaGi1g1v0485800.2
LjG1.1_chr1	PGSB	three_prime_UTR	99901632	99902715	.	+	.	ID=LotjaGi1g1v0485800.2.three_prime_UTR.5;Parent=LotjaGi1g1v0485800.2
LjG1.1_chr1	PGSB	mRNA	99898290	99901698	.	+	.	ID=LotjaGi1g1v0485800.3;Parent=LotjaGi1g1v0485800
LjG1.1_chr1	PGSB	exon	99898290	99898318	.	+	.	ID=LotjaGi1g1v0485800.3.exon.1;Parent=LotjaGi1g1v0485800.3
LjG1.1_chr1	PGSB	CDS	99898290	99898318	.	+	0	ID=LotjaGi1g1v0485800.3.CDS.1;Parent=LotjaGi1g1v0485800.3
LjG1.1_chr1	PGSB	exon	99898430	99898535	.	+	.	ID=LotjaGi1g1v0485800.3.exon.2;Parent=LotjaGi1g1v0485800.3
LjG1.1_chr1	PGSB	CDS	99898430	99898535	.	+	1	ID=LotjaGi1g1v0485800.3.CDS.2;Parent=LotjaGi1g1v0485800.3
LjG1.1_chr1	PGSB	exon	99899486	99899979	.	+	.	ID=LotjaGi1g1v0485800.3.exon.3;Parent=LotjaGi1g1v0485800.3
LjG1.1_chr1	PGSB	CDS	99899486	99899979	.	+	0	ID=LotjaGi1g1v0485800.3.CDS.3;Parent=LotjaGi1g1v0485800.3
LjG1.1_chr1	PGSB	exon	99900608	99900869	.	+	.	ID=LotjaGi1g1v0485800.3.exon.4;Parent=LotjaGi1g1v0485800.3
LjG1.1_chr1	PGSB	CDS	99900608	99900869	.	+	1	ID=LotjaGi1g1v0485800.3.CDS.4;Parent=LotjaGi1g1v0485800.3
LjG1.1_chr1	PGSB	exon	99901319	99901527	.	+	.	ID=LotjaGi1g1v0485800.3.exon.5;Parent=LotjaGi1g1v0485800.3
LjG1.1_chr1	PGSB	CDS	99901319	99901527	.	+	0	ID=LotjaGi1g1v0485800.3.CDS.5;Parent=LotjaGi1g1v0485800.3
LjG1.1_chr1	PGSB	exon	99901632	99901698	.	+	.	ID=LotjaGi1g1v0485800.3.exon.6;Parent=LotjaGi1g1v0485800.3
LjG1.1_chr1	PGSB	CDS	99901632	99901698	.	+	1	ID=LotjaGi1g1v0485800.3.CDS.6;Parent=LotjaGi1g1v0485800.3
LjG1.1_chr1	PGSB	mRNA	99898290	99901698	.	+	.	ID=LotjaGi1g1v0485800.4;Parent=LotjaGi1g1v0485800
LjG1.1_chr1	PGSB	exon	99898290	99898318	.	+	.	ID=LotjaGi1g1v0485800.4.exon.1;Parent=LotjaGi1g1v0485800.4
LjG1.1_chr1	PGSB	CDS	99898290	99898318	.	+	0	ID=LotjaGi1g1v0485800.4.CDS.1;Parent=LotjaGi1g1v0485800.4
LjG1.1_chr1	PGSB	exon	99898430	99898535	.	+	.	ID=LotjaGi1g1v0485800.4.exon.2;Parent=LotjaGi1g1v0485800.4
LjG1.1_chr1	PGSB	CDS	99898430	99898535	.	+	1	ID=LotjaGi1g1v0485800.4.CDS.2;Parent=LotjaGi1g1v0485800.4
LjG1.1_chr1	PGSB	exon	99898647	99898715	.	+	.	ID=LotjaGi1g1v0485800.4.exon.3;Parent=LotjaGi1g1v0485800.4
LjG1.1_chr1	PGSB	CDS	99898647	99898715	.	+	0	ID=LotjaGi1g1v0485800.4.CDS.3;Parent=LotjaGi1g1v0485800.4
LjG1.1_chr1	PGSB	exon	99899486	99899979	.	+	.	ID=LotjaGi1g1v0485800.4.exon.4;Parent=LotjaGi1g1v0485800.4
LjG1.1_chr1	PGSB	CDS	99899486	99899979	.	+	0	ID=LotjaGi1g1v0485800.4.CDS.4;Parent=LotjaGi1g1v0485800.4
LjG1.1_chr1	PGSB	exon	99900608	99900869	.	+	.	ID=LotjaGi1g1v0485800.4.exon.5;Parent=LotjaGi1g1v0485800.4
LjG1.1_chr1	PGSB	CDS	99900608	99900869	.	+	1	ID=LotjaGi1g1v0485800.4.CDS.5;Parent=LotjaGi1g1v0485800.4
LjG1.1_chr1	PGSB	exon	99901319	99901527	.	+	.	ID=LotjaGi1g1v0485800.4.exon.6;Parent=LotjaGi1g1v0485800.4
LjG1.1_chr1	PGSB	CDS	99901319	99901527	.	+	0	ID=LotjaGi1g1v0485800.4.CDS.6;Parent=LotjaGi1g1v0485800.4
LjG1.1_chr1	PGSB	exon	99901632	99901698	.	+	.	ID=LotjaGi1g1v0485800.4.exon.7;Parent=LotjaGi1g1v0485800.4
LjG1.1_chr1	PGSB	CDS	99901632	99901698	.	+	1	ID=LotjaGi1g1v0485800.4.CDS.7;Parent=LotjaGi1g1v0485800.4
LjG1.1_chr1	PGSB	mRNA	99899386	99901698	.	+	.	ID=LotjaGi1g1v0485800.5;Parent=LotjaGi1g1v0485800
LjG1.1_chr1	PGSB	exon	99899386	99899418	.	+	.	ID=LotjaGi1g1v0485800.5.exon.1;Parent=LotjaGi1g1v0485800.5
LjG1.1_chr1	PGSB	CDS	99899386	99899418	.	+	0	ID=LotjaGi1g1v0485800.5.CDS.1;Parent=LotjaGi1g1v0485800.5
LjG1.1_chr1	PGSB	exon	99899486	99899979	.	+	.	ID=LotjaGi1g1v0485800.5.exon.2;Parent=LotjaGi1g1v0485800.5
LjG1.1_chr1	PGSB	CDS	99899486	99899979	.	+	0	ID=LotjaGi1g1v0485800.5.CDS.2;Parent=LotjaGi1g1v0485800.5
LjG1.1_chr1	PGSB	exon	99900608	99900869	.	+	.	ID=LotjaGi1g1v0485800.5.exon.3;Parent=LotjaGi1g1v0485800.5
LjG1.1_chr1	PGSB	CDS	99900608	99900869	.	+	1	ID=LotjaGi1g1v0485800.5.CDS.3;Parent=LotjaGi1g1v0485800.5
LjG1.1_chr1	PGSB	exon	99901319	99901527	.	+	.	ID=LotjaGi1g1v0485800.5.exon.4;Parent=LotjaGi1g1v0485800.5
LjG1.1_chr1	PGSB	CDS	99901319	99901527	.	+	0	ID=LotjaGi1g1v0485800.5.CDS.4;Parent=LotjaGi1g1v0485800.5
LjG1.1_chr1	PGSB	exon	99901632	99901698	.	+	.	ID=LotjaGi1g1v0485800.5.exon.5;Parent=LotjaGi1g1v0485800.5
LjG1.1_chr1	PGSB	CDS	99901632	99901698	.	+	1	ID=LotjaGi1g1v0485800.5.CDS.5;Parent=LotjaGi1g1v0485800.5
###
LjG1.1_chr1	PGSB	gene	99904377	99910603	.	-	.	ID=LotjaGi1g1v0485900
LjG1.1_chr1	PGSB	mRNA	99904377	99910603	.	-	.	ID=LotjaGi1g1v0485900.1;Parent=LotjaGi1g1v0485900
LjG1.1_chr1	PGSB	three_prime_UTR	99904377	99905412	.	-	.	ID=LotjaGi1g1v0485900.1.three_prime_UTR.1;Parent=LotjaGi1g1v0485900.1
LjG1.1_chr1	PGSB	exon	99904377	99905491	.	-	.	ID=LotjaGi1g1v0485900.1.exon.1;Parent=LotjaGi1g1v0485900.1
LjG1.1_chr1	PGSB	CDS	99905413	99905491	.	-	1	ID=LotjaGi1g1v0485900.1.CDS.1;Parent=LotjaGi1g1v0485900.1
LjG1.1_chr1	PGSB	exon	99905580	99905602	.	-	.	ID=LotjaGi1g1v0485900.1.exon.2;Parent=LotjaGi1g1v0485900.1
LjG1.1_chr1	PGSB	CDS	99905580	99905602	.	-	0	ID=LotjaGi1g1v0485900.1.CDS.2;Parent=LotjaGi1g1v0485900.1
LjG1.1_chr1	PGSB	exon	99906320	99906438	.	-	.	ID=LotjaGi1g1v0485900.1.exon.3;Parent=LotjaGi1g1v0485900.1
LjG1.1_chr1	PGSB	CDS	99906320	99906438	.	-	2	ID=LotjaGi1g1v0485900.1.CDS.3;Parent=LotjaGi1g1v0485900.1
LjG1.1_chr1	PGSB	exon	99906519	99906615	.	-	.	ID=LotjaGi1g1v0485900.1.exon.4;Parent=LotjaGi1g1v0485900.1
LjG1.1_chr1	PGSB	CDS	99906519	99906615	.	-	0	ID=LotjaGi1g1v0485900.1.CDS.4;Parent=LotjaGi1g1v0485900.1
LjG1.1_chr1	PGSB	exon	99906710	99906773	.	-	.	ID=LotjaGi1g1v0485900.1.exon.5;Parent=LotjaGi1g1v0485900.1
LjG1.1_chr1	PGSB	CDS	99906710	99906773	.	-	1	ID=LotjaGi1g1v0485900.1.CDS.5;Parent=LotjaGi1g1v0485900.1
LjG1.1_chr1	PGSB	exon	99907047	99907180	.	-	.	ID=LotjaGi1g1v0485900.1.exon.6;Parent=LotjaGi1g1v0485900.1
LjG1.1_chr1	PGSB	CDS	99907047	99907180	.	-	0	ID=LotjaGi1g1v0485900.1.CDS.6;Parent=LotjaGi1g1v0485900.1
LjG1.1_chr1	PGSB	exon	99907690	99907730	.	-	.	ID=LotjaGi1g1v0485900.1.exon.7;Parent=LotjaGi1g1v0485900.1
LjG1.1_chr1	PGSB	CDS	99907690	99907730	.	-	2	ID=LotjaGi1g1v0485900.1.CDS.7;Parent=LotjaGi1g1v0485900.1
LjG1.1_chr1	PGSB	exon	99907958	99908059	.	-	.	ID=LotjaGi1g1v0485900.1.exon.8;Parent=LotjaGi1g1v0485900.1
LjG1.1_chr1	PGSB	CDS	99907958	99908059	.	-	2	ID=LotjaGi1g1v0485900.1.CDS.8;Parent=LotjaGi1g1v0485900.1
LjG1.1_chr1	PGSB	exon	99908509	99908577	.	-	.	ID=LotjaGi1g1v0485900.1.exon.9;Parent=LotjaGi1g1v0485900.1
LjG1.1_chr1	PGSB	CDS	99908509	99908577	.	-	2	ID=LotjaGi1g1v0485900.1.CDS.9;Parent=LotjaGi1g1v0485900.1
LjG1.1_chr1	PGSB	exon	99908669	99908903	.	-	.	ID=LotjaGi1g1v0485900.1.exon.10;Parent=LotjaGi1g1v0485900.1
LjG1.1_chr1	PGSB	CDS	99908669	99908903	.	-	0	ID=LotjaGi1g1v0485900.1.CDS.10;Parent=LotjaGi1g1v0485900.1
LjG1.1_chr1	PGSB	exon	99909044	99909230	.	-	.	ID=LotjaGi1g1v0485900.1.exon.11;Parent=LotjaGi1g1v0485900.1
LjG1.1_chr1	PGSB	CDS	99909044	99909230	.	-	1	ID=LotjaGi1g1v0485900.1.CDS.11;Parent=LotjaGi1g1v0485900.1
LjG1.1_chr1	PGSB	exon	99909341	99909695	.	-	.	ID=LotjaGi1g1v0485900.1.exon.12;Parent=LotjaGi1g1v0485900.1
LjG1.1_chr1	PGSB	CDS	99909341	99909695	.	-	2	ID=LotjaGi1g1v0485900.1.CDS.12;Parent=LotjaGi1g1v0485900.1
LjG1.1_chr1	PGSB	CDS	99909807	99909846	.	-	0	ID=LotjaGi1g1v0485900.1.CDS.13;Parent=LotjaGi1g1v0485900.1
LjG1.1_chr1	PGSB	exon	99909807	99909898	.	-	.	ID=LotjaGi1g1v0485900.1.exon.13;Parent=LotjaGi1g1v0485900.1
LjG1.1_chr1	PGSB	five_prime_UTR	99909847	99909898	.	-	.	ID=LotjaGi1g1v0485900.1.five_prime_UTR.2;Parent=LotjaGi1g1v0485900.1
LjG1.1_chr1	PGSB	exon	99910370	99910603	.	-	.	ID=LotjaGi1g1v0485900.1.exon.14;Parent=LotjaGi1g1v0485900.1
LjG1.1_chr1	PGSB	five_prime_UTR	99910370	99910603	.	-	.	ID=LotjaGi1g1v0485900.1.five_prime_UTR.3;Parent=LotjaGi1g1v0485900.1
###
LjG1.1_chr1	PGSB	gene	99913085	99918629	.	+	.	ID=LotjaGi1g1v0486000
LjG1.1_chr1	PGSB	mRNA	99913085	99918192	.	+	.	ID=LotjaGi1g1v0486000.1;Parent=LotjaGi1g1v0486000
LjG1.1_chr1	PGSB	exon	99913085	99913444	.	+	.	ID=LotjaGi1g1v0486000.1.exon.1;Parent=LotjaGi1g1v0486000.1
LjG1.1_chr1	PGSB	CDS	99913088	99913444	.	+	0	ID=LotjaGi1g1v0486000.1.CDS.1;Parent=LotjaGi1g1v0486000.1
LjG1.1_chr1	PGSB	exon	99913566	99913700	.	+	.	ID=LotjaGi1g1v0486000.1.exon.2;Parent=LotjaGi1g1v0486000.1
LjG1.1_chr1	PGSB	CDS	99913566	99913700	.	+	0	ID=LotjaGi1g1v0486000.1.CDS.2;Parent=LotjaGi1g1v0486000.1
LjG1.1_chr1	PGSB	exon	99914109	99914208	.	+	.	ID=LotjaGi1g1v0486000.1.exon.3;Parent=LotjaGi1g1v0486000.1
LjG1.1_chr1	PGSB	CDS	99914109	99914208	.	+	0	ID=LotjaGi1g1v0486000.1.CDS.3;Parent=LotjaGi1g1v0486000.1
LjG1.1_chr1	PGSB	exon	99914346	99914471	.	+	.	ID=LotjaGi1g1v0486000.1.exon.4;Parent=LotjaGi1g1v0486000.1
LjG1.1_chr1	PGSB	CDS	99914346	99914471	.	+	2	ID=LotjaGi1g1v0486000.1.CDS.4;Parent=LotjaGi1g1v0486000.1
LjG1.1_chr1	PGSB	exon	99914575	99914888	.	+	.	ID=LotjaGi1g1v0486000.1.exon.5;Parent=LotjaGi1g1v0486000.1
LjG1.1_chr1	PGSB	CDS	99914575	99914888	.	+	2	ID=LotjaGi1g1v0486000.1.CDS.5;Parent=LotjaGi1g1v0486000.1
LjG1.1_chr1	PGSB	exon	99915625	99915744	.	+	.	ID=LotjaGi1g1v0486000.1.exon.6;Parent=LotjaGi1g1v0486000.1
LjG1.1_chr1	PGSB	CDS	99915625	99915744	.	+	0	ID=LotjaGi1g1v0486000.1.CDS.6;Parent=LotjaGi1g1v0486000.1
LjG1.1_chr1	PGSB	exon	99916674	99916919	.	+	.	ID=LotjaGi1g1v0486000.1.exon.7;Parent=LotjaGi1g1v0486000.1
LjG1.1_chr1	PGSB	CDS	99916674	99916919	.	+	0	ID=LotjaGi1g1v0486000.1.CDS.7;Parent=LotjaGi1g1v0486000.1
LjG1.1_chr1	PGSB	exon	99916998	99917120	.	+	.	ID=LotjaGi1g1v0486000.1.exon.8;Parent=LotjaGi1g1v0486000.1
LjG1.1_chr1	PGSB	CDS	99916998	99917120	.	+	0	ID=LotjaGi1g1v0486000.1.CDS.8;Parent=LotjaGi1g1v0486000.1
LjG1.1_chr1	PGSB	exon	99917932	99918192	.	+	.	ID=LotjaGi1g1v0486000.1.exon.9;Parent=LotjaGi1g1v0486000.1
LjG1.1_chr1	PGSB	CDS	99917932	99918192	.	+	0	ID=LotjaGi1g1v0486000.1.CDS.9;Parent=LotjaGi1g1v0486000.1
LjG1.1_chr1	PGSB	mRNA	99913097	99917248	.	+	.	ID=LotjaGi1g1v0486000.2;Parent=LotjaGi1g1v0486000
LjG1.1_chr1	PGSB	five_prime_UTR	99913097	99913390	.	+	.	ID=LotjaGi1g1v0486000.2.five_prime_UTR.1;Parent=LotjaGi1g1v0486000.2
LjG1.1_chr1	PGSB	exon	99913097	99913444	.	+	.	ID=LotjaGi1g1v0486000.2.exon.1;Parent=LotjaGi1g1v0486000.2
LjG1.1_chr1	PGSB	CDS	99913391	99913444	.	+	0	ID=LotjaGi1g1v0486000.2.CDS.1;Parent=LotjaGi1g1v0486000.2
LjG1.1_chr1	PGSB	exon	99913566	99913700	.	+	.	ID=LotjaGi1g1v0486000.2.exon.2;Parent=LotjaGi1g1v0486000.2
LjG1.1_chr1	PGSB	CDS	99913566	99913700	.	+	0	ID=LotjaGi1g1v0486000.2.CDS.2;Parent=LotjaGi1g1v0486000.2
LjG1.1_chr1	PGSB	exon	99914109	99914208	.	+	.	ID=LotjaGi1g1v0486000.2.exon.3;Parent=LotjaGi1g1v0486000.2
LjG1.1_chr1	PGSB	CDS	99914109	99914208	.	+	0	ID=LotjaGi1g1v0486000.2.CDS.3;Parent=LotjaGi1g1v0486000.2
LjG1.1_chr1	PGSB	exon	99914346	99914471	.	+	.	ID=LotjaGi1g1v0486000.2.exon.4;Parent=LotjaGi1g1v0486000.2
LjG1.1_chr1	PGSB	CDS	99914346	99914471	.	+	2	ID=LotjaGi1g1v0486000.2.CDS.4;Parent=LotjaGi1g1v0486000.2
LjG1.1_chr1	PGSB	exon	99914575	99914888	.	+	.	ID=LotjaGi1g1v0486000.2.exon.5;Parent=LotjaGi1g1v0486000.2
LjG1.1_chr1	PGSB	CDS	99914575	99914888	.	+	2	ID=LotjaGi1g1v0486000.2.CDS.5;Parent=LotjaGi1g1v0486000.2
LjG1.1_chr1	PGSB	exon	99915625	99915744	.	+	.	ID=LotjaGi1g1v0486000.2.exon.6;Parent=LotjaGi1g1v0486000.2
LjG1.1_chr1	PGSB	CDS	99915625	99915744	.	+	0	ID=LotjaGi1g1v0486000.2.CDS.6;Parent=LotjaGi1g1v0486000.2
LjG1.1_chr1	PGSB	exon	99916674	99916919	.	+	.	ID=LotjaGi1g1v0486000.2.exon.7;Parent=LotjaGi1g1v0486000.2
LjG1.1_chr1	PGSB	CDS	99916674	99916919	.	+	0	ID=LotjaGi1g1v0486000.2.CDS.7;Parent=LotjaGi1g1v0486000.2
LjG1.1_chr1	PGSB	exon	99916998	99917120	.	+	.	ID=LotjaGi1g1v0486000.2.exon.8;Parent=LotjaGi1g1v0486000.2
LjG1.1_chr1	PGSB	CDS	99916998	99917120	.	+	0	ID=LotjaGi1g1v0486000.2.CDS.8;Parent=LotjaGi1g1v0486000.2
LjG1.1_chr1	PGSB	exon	99917243	99917248	.	+	.	ID=LotjaGi1g1v0486000.2.exon.9;Parent=LotjaGi1g1v0486000.2
LjG1.1_chr1	PGSB	CDS	99917243	99917248	.	+	0	ID=LotjaGi1g1v0486000.2.CDS.9;Parent=LotjaGi1g1v0486000.2
LjG1.1_chr1	PGSB	mRNA	99913098	99918629	.	+	.	ID=LotjaGi1g1v0486000.3;Parent=LotjaGi1g1v0486000
LjG1.1_chr1	PGSB	five_prime_UTR	99913098	99913390	.	+	.	ID=LotjaGi1g1v0486000.3.five_prime_UTR.1;Parent=LotjaGi1g1v0486000.3
LjG1.1_chr1	PGSB	exon	99913098	99913444	.	+	.	ID=LotjaGi1g1v0486000.3.exon.1;Parent=LotjaGi1g1v0486000.3
LjG1.1_chr1	PGSB	CDS	99913391	99913444	.	+	0	ID=LotjaGi1g1v0486000.3.CDS.1;Parent=LotjaGi1g1v0486000.3
LjG1.1_chr1	PGSB	exon	99913566	99913700	.	+	.	ID=LotjaGi1g1v0486000.3.exon.2;Parent=LotjaGi1g1v0486000.3
LjG1.1_chr1	PGSB	CDS	99913566	99913700	.	+	0	ID=LotjaGi1g1v0486000.3.CDS.2;Parent=LotjaGi1g1v0486000.3
LjG1.1_chr1	PGSB	exon	99914109	99914208	.	+	.	ID=LotjaGi1g1v0486000.3.exon.3;Parent=LotjaGi1g1v0486000.3
LjG1.1_chr1	PGSB	CDS	99914109	99914208	.	+	0	ID=LotjaGi1g1v0486000.3.CDS.3;Parent=LotjaGi1g1v0486000.3
LjG1.1_chr1	PGSB	exon	99914346	99914471	.	+	.	ID=LotjaGi1g1v0486000.3.exon.4;Parent=LotjaGi1g1v0486000.3
LjG1.1_chr1	PGSB	CDS	99914346	99914471	.	+	2	ID=LotjaGi1g1v0486000.3.CDS.4;Parent=LotjaGi1g1v0486000.3
LjG1.1_chr1	PGSB	exon	99914575	99914888	.	+	.	ID=LotjaGi1g1v0486000.3.exon.5;Parent=LotjaGi1g1v0486000.3
LjG1.1_chr1	PGSB	CDS	99914575	99914888	.	+	2	ID=LotjaGi1g1v0486000.3.CDS.5;Parent=LotjaGi1g1v0486000.3
LjG1.1_chr1	PGSB	exon	99915625	99915744	.	+	.	ID=LotjaGi1g1v0486000.3.exon.6;Parent=LotjaGi1g1v0486000.3
LjG1.1_chr1	PGSB	CDS	99915625	99915744	.	+	0	ID=LotjaGi1g1v0486000.3.CDS.6;Parent=LotjaGi1g1v0486000.3
LjG1.1_chr1	PGSB	exon	99916674	99916919	.	+	.	ID=LotjaGi1g1v0486000.3.exon.7;Parent=LotjaGi1g1v0486000.3
LjG1.1_chr1	PGSB	CDS	99916674	99916919	.	+	0	ID=LotjaGi1g1v0486000.3.CDS.7;Parent=LotjaGi1g1v0486000.3
LjG1.1_chr1	PGSB	exon	99916998	99917120	.	+	.	ID=LotjaGi1g1v0486000.3.exon.8;Parent=LotjaGi1g1v0486000.3
LjG1.1_chr1	PGSB	CDS	99916998	99917120	.	+	0	ID=LotjaGi1g1v0486000.3.CDS.8;Parent=LotjaGi1g1v0486000.3
LjG1.1_chr1	PGSB	CDS	99917932	99918192	.	+	0	ID=LotjaGi1g1v0486000.3.CDS.9;Parent=LotjaGi1g1v0486000.3
LjG1.1_chr1	PGSB	exon	99917932	99918629	.	+	.	ID=LotjaGi1g1v0486000.3.exon.9;Parent=LotjaGi1g1v0486000.3
LjG1.1_chr1	PGSB	three_prime_UTR	99918193	99918629	.	+	.	ID=LotjaGi1g1v0486000.3.three_prime_UTR.2;Parent=LotjaGi1g1v0486000.3
###
LjG1.1_chr1	PGSB	gene	99928667	99934048	.	+	.	ID=LotjaGi1g1v0486100
LjG1.1_chr1	PGSB	mRNA	99928667	99934048	.	+	.	ID=LotjaGi1g1v0486100.1;Parent=LotjaGi1g1v0486100
LjG1.1_chr1	PGSB	five_prime_UTR	99928667	99929594	.	+	.	ID=LotjaGi1g1v0486100.1.five_prime_UTR.1;Parent=LotjaGi1g1v0486100.1
LjG1.1_chr1	PGSB	exon	99928667	99929828	.	+	.	ID=LotjaGi1g1v0486100.1.exon.1;Parent=LotjaGi1g1v0486100.1
LjG1.1_chr1	PGSB	CDS	99929595	99929828	.	+	0	ID=LotjaGi1g1v0486100.1.CDS.1;Parent=LotjaGi1g1v0486100.1
LjG1.1_chr1	PGSB	exon	99930718	99931110	.	+	.	ID=LotjaGi1g1v0486100.1.exon.2;Parent=LotjaGi1g1v0486100.1
LjG1.1_chr1	PGSB	CDS	99930718	99931110	.	+	0	ID=LotjaGi1g1v0486100.1.CDS.2;Parent=LotjaGi1g1v0486100.1
LjG1.1_chr1	PGSB	exon	99931225	99931342	.	+	.	ID=LotjaGi1g1v0486100.1.exon.3;Parent=LotjaGi1g1v0486100.1
LjG1.1_chr1	PGSB	CDS	99931225	99931342	.	+	0	ID=LotjaGi1g1v0486100.1.CDS.3;Parent=LotjaGi1g1v0486100.1
LjG1.1_chr1	PGSB	exon	99931997	99932220	.	+	.	ID=LotjaGi1g1v0486100.1.exon.4;Parent=LotjaGi1g1v0486100.1
LjG1.1_chr1	PGSB	CDS	99931997	99932220	.	+	2	ID=LotjaGi1g1v0486100.1.CDS.4;Parent=LotjaGi1g1v0486100.1
LjG1.1_chr1	PGSB	CDS	99932408	99932935	.	+	0	ID=LotjaGi1g1v0486100.1.CDS.5;Parent=LotjaGi1g1v0486100.1
LjG1.1_chr1	PGSB	exon	99932408	99934048	.	+	.	ID=LotjaGi1g1v0486100.1.exon.5;Parent=LotjaGi1g1v0486100.1
LjG1.1_chr1	PGSB	three_prime_UTR	99932936	99934048	.	+	.	ID=LotjaGi1g1v0486100.1.three_prime_UTR.2;Parent=LotjaGi1g1v0486100.1
###
LjG1.1_chr1	PGSB	gene	99934108	99940742	.	-	.	ID=LotjaGi1g1v0486200
LjG1.1_chr1	PGSB	mRNA	99934108	99940742	.	-	.	ID=LotjaGi1g1v0486200.1;Parent=LotjaGi1g1v0486200
LjG1.1_chr1	PGSB	three_prime_UTR	99934108	99934551	.	-	.	ID=LotjaGi1g1v0486200.1.three_prime_UTR.1;Parent=LotjaGi1g1v0486200.1
LjG1.1_chr1	PGSB	exon	99934108	99934635	.	-	.	ID=LotjaGi1g1v0486200.1.exon.1;Parent=LotjaGi1g1v0486200.1
LjG1.1_chr1	PGSB	CDS	99934552	99934635	.	-	0	ID=LotjaGi1g1v0486200.1.CDS.1;Parent=LotjaGi1g1v0486200.1
LjG1.1_chr1	PGSB	exon	99934950	99934995	.	-	.	ID=LotjaGi1g1v0486200.1.exon.2;Parent=LotjaGi1g1v0486200.1
LjG1.1_chr1	PGSB	CDS	99934950	99934995	.	-	1	ID=LotjaGi1g1v0486200.1.CDS.2;Parent=LotjaGi1g1v0486200.1
LjG1.1_chr1	PGSB	exon	99935112	99935225	.	-	.	ID=LotjaGi1g1v0486200.1.exon.3;Parent=LotjaGi1g1v0486200.1
LjG1.1_chr1	PGSB	CDS	99935112	99935225	.	-	1	ID=LotjaGi1g1v0486200.1.CDS.3;Parent=LotjaGi1g1v0486200.1
LjG1.1_chr1	PGSB	exon	99935348	99935472	.	-	.	ID=LotjaGi1g1v0486200.1.exon.4;Parent=LotjaGi1g1v0486200.1
LjG1.1_chr1	PGSB	CDS	99935348	99935472	.	-	0	ID=LotjaGi1g1v0486200.1.CDS.4;Parent=LotjaGi1g1v0486200.1
LjG1.1_chr1	PGSB	exon	99935556	99935621	.	-	.	ID=LotjaGi1g1v0486200.1.exon.5;Parent=LotjaGi1g1v0486200.1
LjG1.1_chr1	PGSB	CDS	99935556	99935621	.	-	0	ID=LotjaGi1g1v0486200.1.CDS.5;Parent=LotjaGi1g1v0486200.1
LjG1.1_chr1	PGSB	exon	99936383	99936631	.	-	.	ID=LotjaGi1g1v0486200.1.exon.6;Parent=LotjaGi1g1v0486200.1
LjG1.1_chr1	PGSB	CDS	99936383	99936631	.	-	0	ID=LotjaGi1g1v0486200.1.CDS.6;Parent=LotjaGi1g1v0486200.1
LjG1.1_chr1	PGSB	exon	99936741	99936830	.	-	.	ID=LotjaGi1g1v0486200.1.exon.7;Parent=LotjaGi1g1v0486200.1
LjG1.1_chr1	PGSB	CDS	99936741	99936830	.	-	0	ID=LotjaGi1g1v0486200.1.CDS.7;Parent=LotjaGi1g1v0486200.1
LjG1.1_chr1	PGSB	exon	99937860	99937961	.	-	.	ID=LotjaGi1g1v0486200.1.exon.8;Parent=LotjaGi1g1v0486200.1
LjG1.1_chr1	PGSB	CDS	99937860	99937961	.	-	0	ID=LotjaGi1g1v0486200.1.CDS.8;Parent=LotjaGi1g1v0486200.1
LjG1.1_chr1	PGSB	exon	99938063	99938100	.	-	.	ID=LotjaGi1g1v0486200.1.exon.9;Parent=LotjaGi1g1v0486200.1
LjG1.1_chr1	PGSB	CDS	99938063	99938100	.	-	2	ID=LotjaGi1g1v0486200.1.CDS.9;Parent=LotjaGi1g1v0486200.1
LjG1.1_chr1	PGSB	exon	99938378	99938480	.	-	.	ID=LotjaGi1g1v0486200.1.exon.10;Parent=LotjaGi1g1v0486200.1
LjG1.1_chr1	PGSB	CDS	99938378	99938480	.	-	0	ID=LotjaGi1g1v0486200.1.CDS.10;Parent=LotjaGi1g1v0486200.1
LjG1.1_chr1	PGSB	exon	99938719	99938841	.	-	.	ID=LotjaGi1g1v0486200.1.exon.11;Parent=LotjaGi1g1v0486200.1
LjG1.1_chr1	PGSB	CDS	99938719	99938841	.	-	0	ID=LotjaGi1g1v0486200.1.CDS.11;Parent=LotjaGi1g1v0486200.1
LjG1.1_chr1	PGSB	exon	99939486	99939562	.	-	.	ID=LotjaGi1g1v0486200.1.exon.12;Parent=LotjaGi1g1v0486200.1
LjG1.1_chr1	PGSB	CDS	99939486	99939562	.	-	2	ID=LotjaGi1g1v0486200.1.CDS.12;Parent=LotjaGi1g1v0486200.1
LjG1.1_chr1	PGSB	exon	99940046	99940197	.	-	.	ID=LotjaGi1g1v0486200.1.exon.13;Parent=LotjaGi1g1v0486200.1
LjG1.1_chr1	PGSB	CDS	99940046	99940197	.	-	1	ID=LotjaGi1g1v0486200.1.CDS.13;Parent=LotjaGi1g1v0486200.1
LjG1.1_chr1	PGSB	CDS	99940369	99940538	.	-	0	ID=LotjaGi1g1v0486200.1.CDS.14;Parent=LotjaGi1g1v0486200.1
LjG1.1_chr1	PGSB	exon	99940369	99940742	.	-	.	ID=LotjaGi1g1v0486200.1.exon.14;Parent=LotjaGi1g1v0486200.1
LjG1.1_chr1	PGSB	five_prime_UTR	99940539	99940742	.	-	.	ID=LotjaGi1g1v0486200.1.five_prime_UTR.2;Parent=LotjaGi1g1v0486200.1
###
LjG1.1_chr1	PGSB	gene	99947246	99957508	.	-	.	ID=LotjaGi1g1v0486300
LjG1.1_chr1	PGSB	mRNA	99947246	99957508	.	-	.	ID=LotjaGi1g1v0486300.1;Parent=LotjaGi1g1v0486300
LjG1.1_chr1	PGSB	three_prime_UTR	99947246	99952042	.	-	.	ID=LotjaGi1g1v0486300.1.three_prime_UTR.1;Parent=LotjaGi1g1v0486300.1
LjG1.1_chr1	PGSB	exon	99947246	99952185	.	-	.	ID=LotjaGi1g1v0486300.1.exon.1;Parent=LotjaGi1g1v0486300.1
LjG1.1_chr1	PGSB	CDS	99952043	99952185	.	-	2	ID=LotjaGi1g1v0486300.1.CDS.1;Parent=LotjaGi1g1v0486300.1
LjG1.1_chr1	PGSB	exon	99952766	99952837	.	-	.	ID=LotjaGi1g1v0486300.1.exon.2;Parent=LotjaGi1g1v0486300.1
LjG1.1_chr1	PGSB	CDS	99952766	99952837	.	-	2	ID=LotjaGi1g1v0486300.1.CDS.2;Parent=LotjaGi1g1v0486300.1
LjG1.1_chr1	PGSB	exon	99953125	99953200	.	-	.	ID=LotjaGi1g1v0486300.1.exon.3;Parent=LotjaGi1g1v0486300.1
LjG1.1_chr1	PGSB	CDS	99953125	99953200	.	-	0	ID=LotjaGi1g1v0486300.1.CDS.3;Parent=LotjaGi1g1v0486300.1
LjG1.1_chr1	PGSB	exon	99953445	99953532	.	-	.	ID=LotjaGi1g1v0486300.1.exon.4;Parent=LotjaGi1g1v0486300.1
LjG1.1_chr1	PGSB	CDS	99953445	99953532	.	-	1	ID=LotjaGi1g1v0486300.1.CDS.4;Parent=LotjaGi1g1v0486300.1
LjG1.1_chr1	PGSB	exon	99954114	99954187	.	-	.	ID=LotjaGi1g1v0486300.1.exon.5;Parent=LotjaGi1g1v0486300.1
LjG1.1_chr1	PGSB	CDS	99954114	99954187	.	-	0	ID=LotjaGi1g1v0486300.1.CDS.5;Parent=LotjaGi1g1v0486300.1
LjG1.1_chr1	PGSB	exon	99954261	99954423	.	-	.	ID=LotjaGi1g1v0486300.1.exon.6;Parent=LotjaGi1g1v0486300.1
LjG1.1_chr1	PGSB	CDS	99954261	99954423	.	-	1	ID=LotjaGi1g1v0486300.1.CDS.6;Parent=LotjaGi1g1v0486300.1
LjG1.1_chr1	PGSB	exon	99955086	99955313	.	-	.	ID=LotjaGi1g1v0486300.1.exon.7;Parent=LotjaGi1g1v0486300.1
LjG1.1_chr1	PGSB	CDS	99955086	99955313	.	-	1	ID=LotjaGi1g1v0486300.1.CDS.7;Parent=LotjaGi1g1v0486300.1
LjG1.1_chr1	PGSB	exon	99955942	99956189	.	-	.	ID=LotjaGi1g1v0486300.1.exon.8;Parent=LotjaGi1g1v0486300.1
LjG1.1_chr1	PGSB	CDS	99955942	99956189	.	-	0	ID=LotjaGi1g1v0486300.1.CDS.8;Parent=LotjaGi1g1v0486300.1
LjG1.1_chr1	PGSB	exon	99956633	99956762	.	-	.	ID=LotjaGi1g1v0486300.1.exon.9;Parent=LotjaGi1g1v0486300.1
LjG1.1_chr1	PGSB	CDS	99956633	99956762	.	-	1	ID=LotjaGi1g1v0486300.1.CDS.9;Parent=LotjaGi1g1v0486300.1
LjG1.1_chr1	PGSB	CDS	99957017	99957234	.	-	0	ID=LotjaGi1g1v0486300.1.CDS.10;Parent=LotjaGi1g1v0486300.1
LjG1.1_chr1	PGSB	exon	99957017	99957508	.	-	.	ID=LotjaGi1g1v0486300.1.exon.10;Parent=LotjaGi1g1v0486300.1
LjG1.1_chr1	PGSB	five_prime_UTR	99957235	99957508	.	-	.	ID=LotjaGi1g1v0486300.1.five_prime_UTR.2;Parent=LotjaGi1g1v0486300.1
###
LjG1.1_chr1	PGSB	gene	99947263	99954463	.	+	.	ID=LotjaGi1g1v0486400
LjG1.1_chr1	PGSB	mRNA	99947263	99954463	.	+	.	ID=LotjaGi1g1v0486400.1;Parent=LotjaGi1g1v0486400
LjG1.1_chr1	PGSB	five_prime_UTR	99947263	99947336	.	+	.	ID=LotjaGi1g1v0486400.1.five_prime_UTR.1;Parent=LotjaGi1g1v0486400.1
LjG1.1_chr1	PGSB	exon	99947263	99947499	.	+	.	ID=LotjaGi1g1v0486400.1.exon.1;Parent=LotjaGi1g1v0486400.1
LjG1.1_chr1	PGSB	CDS	99947337	99947499	.	+	0	ID=LotjaGi1g1v0486400.1.CDS.1;Parent=LotjaGi1g1v0486400.1
LjG1.1_chr1	PGSB	exon	99948695	99948927	.	+	.	ID=LotjaGi1g1v0486400.1.exon.2;Parent=LotjaGi1g1v0486400.1
LjG1.1_chr1	PGSB	CDS	99948695	99948927	.	+	2	ID=LotjaGi1g1v0486400.1.CDS.2;Parent=LotjaGi1g1v0486400.1
LjG1.1_chr1	PGSB	exon	99949091	99949171	.	+	.	ID=LotjaGi1g1v0486400.1.exon.3;Parent=LotjaGi1g1v0486400.1
LjG1.1_chr1	PGSB	CDS	99949091	99949171	.	+	0	ID=LotjaGi1g1v0486400.1.CDS.3;Parent=LotjaGi1g1v0486400.1
LjG1.1_chr1	PGSB	exon	99949981	99950331	.	+	.	ID=LotjaGi1g1v0486400.1.exon.4;Parent=LotjaGi1g1v0486400.1
LjG1.1_chr1	PGSB	CDS	99949981	99950331	.	+	0	ID=LotjaGi1g1v0486400.1.CDS.4;Parent=LotjaGi1g1v0486400.1
LjG1.1_chr1	PGSB	CDS	99950935	99951036	.	+	0	ID=LotjaGi1g1v0486400.1.CDS.5;Parent=LotjaGi1g1v0486400.1
LjG1.1_chr1	PGSB	exon	99950935	99954463	.	+	.	ID=LotjaGi1g1v0486400.1.exon.5;Parent=LotjaGi1g1v0486400.1
LjG1.1_chr1	PGSB	three_prime_UTR	99951037	99954463	.	+	.	ID=LotjaGi1g1v0486400.1.three_prime_UTR.2;Parent=LotjaGi1g1v0486400.1
###
LjG1.1_chr1	PGSB	gene	99969475	99973388	.	+	.	ID=LotjaGi1g1v0486500
LjG1.1_chr1	PGSB	mRNA	99969475	99973388	.	+	.	ID=LotjaGi1g1v0486500.1;Parent=LotjaGi1g1v0486500
LjG1.1_chr1	PGSB	five_prime_UTR	99969475	99969915	.	+	.	ID=LotjaGi1g1v0486500.1.five_prime_UTR.1;Parent=LotjaGi1g1v0486500.1
LjG1.1_chr1	PGSB	exon	99969475	99970220	.	+	.	ID=LotjaGi1g1v0486500.1.exon.1;Parent=LotjaGi1g1v0486500.1
LjG1.1_chr1	PGSB	CDS	99969916	99970220	.	+	0	ID=LotjaGi1g1v0486500.1.CDS.1;Parent=LotjaGi1g1v0486500.1
LjG1.1_chr1	PGSB	exon	99972458	99972557	.	+	.	ID=LotjaGi1g1v0486500.1.exon.2;Parent=LotjaGi1g1v0486500.1
LjG1.1_chr1	PGSB	CDS	99972458	99972557	.	+	1	ID=LotjaGi1g1v0486500.1.CDS.2;Parent=LotjaGi1g1v0486500.1
LjG1.1_chr1	PGSB	CDS	99972822	99972956	.	+	0	ID=LotjaGi1g1v0486500.1.CDS.3;Parent=LotjaGi1g1v0486500.1
LjG1.1_chr1	PGSB	exon	99972822	99973388	.	+	.	ID=LotjaGi1g1v0486500.1.exon.3;Parent=LotjaGi1g1v0486500.1
LjG1.1_chr1	PGSB	three_prime_UTR	99972957	99973388	.	+	.	ID=LotjaGi1g1v0486500.1.three_prime_UTR.2;Parent=LotjaGi1g1v0486500.1
###
LjG1.1_chr1	PGSB	gene	99975472	99983963	.	+	.	ID=LotjaGi1g1v0486600
LjG1.1_chr1	PGSB	mRNA	99975472	99983963	.	+	.	ID=LotjaGi1g1v0486600.1;Parent=LotjaGi1g1v0486600
LjG1.1_chr1	PGSB	five_prime_UTR	99975472	99975559	.	+	.	ID=LotjaGi1g1v0486600.1.five_prime_UTR.1;Parent=LotjaGi1g1v0486600.1
LjG1.1_chr1	PGSB	exon	99975472	99975821	.	+	.	ID=LotjaGi1g1v0486600.1.exon.1;Parent=LotjaGi1g1v0486600.1
LjG1.1_chr1	PGSB	CDS	99975560	99975821	.	+	0	ID=LotjaGi1g1v0486600.1.CDS.1;Parent=LotjaGi1g1v0486600.1
LjG1.1_chr1	PGSB	exon	99975926	99976098	.	+	.	ID=LotjaGi1g1v0486600.1.exon.2;Parent=LotjaGi1g1v0486600.1
LjG1.1_chr1	PGSB	CDS	99975926	99976098	.	+	2	ID=LotjaGi1g1v0486600.1.CDS.2;Parent=LotjaGi1g1v0486600.1
LjG1.1_chr1	PGSB	exon	99976616	99976727	.	+	.	ID=LotjaGi1g1v0486600.1.exon.3;Parent=LotjaGi1g1v0486600.1
LjG1.1_chr1	PGSB	CDS	99976616	99976727	.	+	0	ID=LotjaGi1g1v0486600.1.CDS.3;Parent=LotjaGi1g1v0486600.1
LjG1.1_chr1	PGSB	exon	99977373	99977518	.	+	.	ID=LotjaGi1g1v0486600.1.exon.4;Parent=LotjaGi1g1v0486600.1
LjG1.1_chr1	PGSB	CDS	99977373	99977518	.	+	2	ID=LotjaGi1g1v0486600.1.CDS.4;Parent=LotjaGi1g1v0486600.1
LjG1.1_chr1	PGSB	exon	99979296	99979460	.	+	.	ID=LotjaGi1g1v0486600.1.exon.5;Parent=LotjaGi1g1v0486600.1
LjG1.1_chr1	PGSB	CDS	99979296	99979460	.	+	0	ID=LotjaGi1g1v0486600.1.CDS.5;Parent=LotjaGi1g1v0486600.1
LjG1.1_chr1	PGSB	exon	99979698	99980058	.	+	.	ID=LotjaGi1g1v0486600.1.exon.6;Parent=LotjaGi1g1v0486600.1
LjG1.1_chr1	PGSB	CDS	99979698	99980058	.	+	0	ID=LotjaGi1g1v0486600.1.CDS.6;Parent=LotjaGi1g1v0486600.1
LjG1.1_chr1	PGSB	exon	99980147	99980397	.	+	.	ID=LotjaGi1g1v0486600.1.exon.7;Parent=LotjaGi1g1v0486600.1
LjG1.1_chr1	PGSB	CDS	99980147	99980397	.	+	2	ID=LotjaGi1g1v0486600.1.CDS.7;Parent=LotjaGi1g1v0486600.1
LjG1.1_chr1	PGSB	exon	99980500	99980614	.	+	.	ID=LotjaGi1g1v0486600.1.exon.8;Parent=LotjaGi1g1v0486600.1
LjG1.1_chr1	PGSB	CDS	99980500	99980614	.	+	0	ID=LotjaGi1g1v0486600.1.CDS.8;Parent=LotjaGi1g1v0486600.1
LjG1.1_chr1	PGSB	exon	99980834	99981089	.	+	.	ID=LotjaGi1g1v0486600.1.exon.9;Parent=LotjaGi1g1v0486600.1
LjG1.1_chr1	PGSB	CDS	99980834	99981089	.	+	2	ID=LotjaGi1g1v0486600.1.CDS.9;Parent=LotjaGi1g1v0486600.1
LjG1.1_chr1	PGSB	exon	99981167	99981335	.	+	.	ID=LotjaGi1g1v0486600.1.exon.10;Parent=LotjaGi1g1v0486600.1
LjG1.1_chr1	PGSB	CDS	99981167	99981335	.	+	1	ID=LotjaGi1g1v0486600.1.CDS.10;Parent=LotjaGi1g1v0486600.1
LjG1.1_chr1	PGSB	CDS	99981455	99981538	.	+	0	ID=LotjaGi1g1v0486600.1.CDS.11;Parent=LotjaGi1g1v0486600.1
LjG1.1_chr1	PGSB	exon	99981455	99983963	.	+	.	ID=LotjaGi1g1v0486600.1.exon.11;Parent=LotjaGi1g1v0486600.1
LjG1.1_chr1	PGSB	three_prime_UTR	99981539	99983963	.	+	.	ID=LotjaGi1g1v0486600.1.three_prime_UTR.2;Parent=LotjaGi1g1v0486600.1
LjG1.1_chr1	PGSB	mRNA	99975560	99981538	.	+	.	ID=LotjaGi1g1v0486600.2;Parent=LotjaGi1g1v0486600
LjG1.1_chr1	PGSB	exon	99975560	99975702	.	+	.	ID=LotjaGi1g1v0486600.2.exon.1;Parent=LotjaGi1g1v0486600.2
LjG1.1_chr1	PGSB	CDS	99975560	99975702	.	+	0	ID=LotjaGi1g1v0486600.2.CDS.1;Parent=LotjaGi1g1v0486600.2
LjG1.1_chr1	PGSB	exon	99975763	99975821	.	+	.	ID=LotjaGi1g1v0486600.2.exon.2;Parent=LotjaGi1g1v0486600.2
LjG1.1_chr1	PGSB	CDS	99975763	99975821	.	+	1	ID=LotjaGi1g1v0486600.2.CDS.2;Parent=LotjaGi1g1v0486600.2
LjG1.1_chr1	PGSB	exon	99975926	99976098	.	+	.	ID=LotjaGi1g1v0486600.2.exon.3;Parent=LotjaGi1g1v0486600.2
LjG1.1_chr1	PGSB	CDS	99975926	99976098	.	+	2	ID=LotjaGi1g1v0486600.2.CDS.3;Parent=LotjaGi1g1v0486600.2
LjG1.1_chr1	PGSB	exon	99976616	99976727	.	+	.	ID=LotjaGi1g1v0486600.2.exon.4;Parent=LotjaGi1g1v0486600.2
LjG1.1_chr1	PGSB	CDS	99976616	99976727	.	+	0	ID=LotjaGi1g1v0486600.2.CDS.4;Parent=LotjaGi1g1v0486600.2
LjG1.1_chr1	PGSB	exon	99977373	99977518	.	+	.	ID=LotjaGi1g1v0486600.2.exon.5;Parent=LotjaGi1g1v0486600.2
LjG1.1_chr1	PGSB	CDS	99977373	99977518	.	+	2	ID=LotjaGi1g1v0486600.2.CDS.5;Parent=LotjaGi1g1v0486600.2
LjG1.1_chr1	PGSB	exon	99979296	99979460	.	+	.	ID=LotjaGi1g1v0486600.2.exon.6;Parent=LotjaGi1g1v0486600.2
LjG1.1_chr1	PGSB	CDS	99979296	99979460	.	+	0	ID=LotjaGi1g1v0486600.2.CDS.6;Parent=LotjaGi1g1v0486600.2
LjG1.1_chr1	PGSB	exon	99979698	99980058	.	+	.	ID=LotjaGi1g1v0486600.2.exon.7;Parent=LotjaGi1g1v0486600.2
LjG1.1_chr1	PGSB	CDS	99979698	99980058	.	+	0	ID=LotjaGi1g1v0486600.2.CDS.7;Parent=LotjaGi1g1v0486600.2
LjG1.1_chr1	PGSB	exon	99980147	99980397	.	+	.	ID=LotjaGi1g1v0486600.2.exon.8;Parent=LotjaGi1g1v0486600.2
LjG1.1_chr1	PGSB	CDS	99980147	99980397	.	+	2	ID=LotjaGi1g1v0486600.2.CDS.8;Parent=LotjaGi1g1v0486600.2
LjG1.1_chr1	PGSB	exon	99980500	99980614	.	+	.	ID=LotjaGi1g1v0486600.2.exon.9;Parent=LotjaGi1g1v0486600.2
LjG1.1_chr1	PGSB	CDS	99980500	99980614	.	+	0	ID=LotjaGi1g1v0486600.2.CDS.9;Parent=LotjaGi1g1v0486600.2
LjG1.1_chr1	PGSB	exon	99980834	99981089	.	+	.	ID=LotjaGi1g1v0486600.2.exon.10;Parent=LotjaGi1g1v0486600.2
LjG1.1_chr1	PGSB	CDS	99980834	99981089	.	+	2	ID=LotjaGi1g1v0486600.2.CDS.10;Parent=LotjaGi1g1v0486600.2
LjG1.1_chr1	PGSB	exon	99981167	99981335	.	+	.	ID=LotjaGi1g1v0486600.2.exon.11;Parent=LotjaGi1g1v0486600.2
LjG1.1_chr1	PGSB	CDS	99981167	99981335	.	+	1	ID=LotjaGi1g1v0486600.2.CDS.11;Parent=LotjaGi1g1v0486600.2
LjG1.1_chr1	PGSB	exon	99981455	99981538	.	+	.	ID=LotjaGi1g1v0486600.2.exon.12;Parent=LotjaGi1g1v0486600.2
LjG1.1_chr1	PGSB	CDS	99981455	99981538	.	+	0	ID=LotjaGi1g1v0486600.2.CDS.12;Parent=LotjaGi1g1v0486600.2
LjG1.1_chr1	PGSB	mRNA	99975560	99981538	.	+	.	ID=LotjaGi1g1v0486600.3;Parent=LotjaGi1g1v0486600
LjG1.1_chr1	PGSB	exon	99975560	99975708	.	+	.	ID=LotjaGi1g1v0486600.3.exon.1;Parent=LotjaGi1g1v0486600.3
LjG1.1_chr1	PGSB	CDS	99975560	99975708	.	+	0	ID=LotjaGi1g1v0486600.3.CDS.1;Parent=LotjaGi1g1v0486600.3
LjG1.1_chr1	PGSB	exon	99975763	99975821	.	+	.	ID=LotjaGi1g1v0486600.3.exon.2;Parent=LotjaGi1g1v0486600.3
LjG1.1_chr1	PGSB	CDS	99975763	99975821	.	+	1	ID=LotjaGi1g1v0486600.3.CDS.2;Parent=LotjaGi1g1v0486600.3
LjG1.1_chr1	PGSB	exon	99975926	99976098	.	+	.	ID=LotjaGi1g1v0486600.3.exon.3;Parent=LotjaGi1g1v0486600.3
LjG1.1_chr1	PGSB	CDS	99975926	99976098	.	+	2	ID=LotjaGi1g1v0486600.3.CDS.3;Parent=LotjaGi1g1v0486600.3
LjG1.1_chr1	PGSB	exon	99976616	99976727	.	+	.	ID=LotjaGi1g1v0486600.3.exon.4;Parent=LotjaGi1g1v0486600.3
LjG1.1_chr1	PGSB	CDS	99976616	99976727	.	+	0	ID=LotjaGi1g1v0486600.3.CDS.4;Parent=LotjaGi1g1v0486600.3
LjG1.1_chr1	PGSB	exon	99977373	99977518	.	+	.	ID=LotjaGi1g1v0486600.3.exon.5;Parent=LotjaGi1g1v0486600.3
LjG1.1_chr1	PGSB	CDS	99977373	99977518	.	+	2	ID=LotjaGi1g1v0486600.3.CDS.5;Parent=LotjaGi1g1v0486600.3
LjG1.1_chr1	PGSB	exon	99979296	99979460	.	+	.	ID=LotjaGi1g1v0486600.3.exon.6;Parent=LotjaGi1g1v0486600.3
LjG1.1_chr1	PGSB	CDS	99979296	99979460	.	+	0	ID=LotjaGi1g1v0486600.3.CDS.6;Parent=LotjaGi1g1v0486600.3
LjG1.1_chr1	PGSB	exon	99979698	99980058	.	+	.	ID=LotjaGi1g1v0486600.3.exon.7;Parent=LotjaGi1g1v0486600.3
LjG1.1_chr1	PGSB	CDS	99979698	99980058	.	+	0	ID=LotjaGi1g1v0486600.3.CDS.7;Parent=LotjaGi1g1v0486600.3
LjG1.1_chr1	PGSB	exon	99980147	99980397	.	+	.	ID=LotjaGi1g1v0486600.3.exon.8;Parent=LotjaGi1g1v0486600.3
LjG1.1_chr1	PGSB	CDS	99980147	99980397	.	+	2	ID=LotjaGi1g1v0486600.3.CDS.8;Parent=LotjaGi1g1v0486600.3
LjG1.1_chr1	PGSB	exon	99980500	99980614	.	+	.	ID=LotjaGi1g1v0486600.3.exon.9;Parent=LotjaGi1g1v0486600.3
LjG1.1_chr1	PGSB	CDS	99980500	99980614	.	+	0	ID=LotjaGi1g1v0486600.3.CDS.9;Parent=LotjaGi1g1v0486600.3
LjG1.1_chr1	PGSB	exon	99980834	99981089	.	+	.	ID=LotjaGi1g1v0486600.3.exon.10;Parent=LotjaGi1g1v0486600.3
LjG1.1_chr1	PGSB	CDS	99980834	99981089	.	+	2	ID=LotjaGi1g1v0486600.3.CDS.10;Parent=LotjaGi1g1v0486600.3
LjG1.1_chr1	PGSB	exon	99981167	99981335	.	+	.	ID=LotjaGi1g1v0486600.3.exon.11;Parent=LotjaGi1g1v0486600.3
LjG1.1_chr1	PGSB	CDS	99981167	99981335	.	+	1	ID=LotjaGi1g1v0486600.3.CDS.11;Parent=LotjaGi1g1v0486600.3
LjG1.1_chr1	PGSB	exon	99981455	99981538	.	+	.	ID=LotjaGi1g1v0486600.3.exon.12;Parent=LotjaGi1g1v0486600.3
LjG1.1_chr1	PGSB	CDS	99981455	99981538	.	+	0	ID=LotjaGi1g1v0486600.3.CDS.12;Parent=LotjaGi1g1v0486600.3
###
LjG1.1_chr1	PGSB	gene	99983386	99986720	.	-	.	ID=LotjaGi1g1v0486700
LjG1.1_chr1	PGSB	mRNA	99983386	99986720	.	-	.	ID=LotjaGi1g1v0486700.1;Parent=LotjaGi1g1v0486700
LjG1.1_chr1	PGSB	three_prime_UTR	99983386	99985102	.	-	.	ID=LotjaGi1g1v0486700.1.three_prime_UTR.1;Parent=LotjaGi1g1v0486700.1
LjG1.1_chr1	PGSB	exon	99983386	99985153	.	-	.	ID=LotjaGi1g1v0486700.1.exon.1;Parent=LotjaGi1g1v0486700.1
LjG1.1_chr1	PGSB	CDS	99985103	99985153	.	-	0	ID=LotjaGi1g1v0486700.1.CDS.1;Parent=LotjaGi1g1v0486700.1
LjG1.1_chr1	PGSB	CDS	99986089	99986532	.	-	0	ID=LotjaGi1g1v0486700.1.CDS.2;Parent=LotjaGi1g1v0486700.1
LjG1.1_chr1	PGSB	exon	99986089	99986720	.	-	.	ID=LotjaGi1g1v0486700.1.exon.2;Parent=LotjaGi1g1v0486700.1
LjG1.1_chr1	PGSB	five_prime_UTR	99986533	99986720	.	-	.	ID=LotjaGi1g1v0486700.1.five_prime_UTR.2;Parent=LotjaGi1g1v0486700.1
###
LjG1.1_chr1	PGSB	gene	99987678	99989822	.	+	.	ID=LotjaGi1g1v0486800
LjG1.1_chr1	PGSB	mRNA	99987678	99989822	.	+	.	ID=LotjaGi1g1v0486800.1;Parent=LotjaGi1g1v0486800
LjG1.1_chr1	PGSB	five_prime_UTR	99987678	99987985	.	+	.	ID=LotjaGi1g1v0486800.1.five_prime_UTR.1;Parent=LotjaGi1g1v0486800.1
LjG1.1_chr1	PGSB	exon	99987678	99988225	.	+	.	ID=LotjaGi1g1v0486800.1.exon.1;Parent=LotjaGi1g1v0486800.1
LjG1.1_chr1	PGSB	CDS	99987986	99988225	.	+	0	ID=LotjaGi1g1v0486800.1.CDS.1;Parent=LotjaGi1g1v0486800.1
LjG1.1_chr1	PGSB	exon	99988535	99988723	.	+	.	ID=LotjaGi1g1v0486800.1.exon.2;Parent=LotjaGi1g1v0486800.1
LjG1.1_chr1	PGSB	CDS	99988535	99988723	.	+	0	ID=LotjaGi1g1v0486800.1.CDS.2;Parent=LotjaGi1g1v0486800.1
LjG1.1_chr1	PGSB	CDS	99989524	99989607	.	+	0	ID=LotjaGi1g1v0486800.1.CDS.3;Parent=LotjaGi1g1v0486800.1
LjG1.1_chr1	PGSB	exon	99989524	99989822	.	+	.	ID=LotjaGi1g1v0486800.1.exon.3;Parent=LotjaGi1g1v0486800.1
LjG1.1_chr1	PGSB	three_prime_UTR	99989608	99989822	.	+	.	ID=LotjaGi1g1v0486800.1.three_prime_UTR.2;Parent=LotjaGi1g1v0486800.1
###
LjG1.1_chr1	PGSB	gene	99990485	99999262	.	-	.	ID=LotjaGi1g1v0486900
LjG1.1_chr1	PGSB	mRNA	99990485	99999262	.	-	.	ID=LotjaGi1g1v0486900.1;Parent=LotjaGi1g1v0486900
LjG1.1_chr1	PGSB	three_prime_UTR	99990485	99992040	.	-	.	ID=LotjaGi1g1v0486900.1.three_prime_UTR.1;Parent=LotjaGi1g1v0486900.1
LjG1.1_chr1	PGSB	exon	99990485	99992064	.	-	.	ID=LotjaGi1g1v0486900.1.exon.1;Parent=LotjaGi1g1v0486900.1
LjG1.1_chr1	PGSB	CDS	99992041	99992064	.	-	0	ID=LotjaGi1g1v0486900.1.CDS.1;Parent=LotjaGi1g1v0486900.1
LjG1.1_chr1	PGSB	exon	99992159	99992224	.	-	.	ID=LotjaGi1g1v0486900.1.exon.2;Parent=LotjaGi1g1v0486900.1
LjG1.1_chr1	PGSB	CDS	99992159	99992224	.	-	0	ID=LotjaGi1g1v0486900.1.CDS.2;Parent=LotjaGi1g1v0486900.1
LjG1.1_chr1	PGSB	exon	99996834	99996905	.	-	.	ID=LotjaGi1g1v0486900.1.exon.3;Parent=LotjaGi1g1v0486900.1
LjG1.1_chr1	PGSB	CDS	99996834	99996905	.	-	0	ID=LotjaGi1g1v0486900.1.CDS.3;Parent=LotjaGi1g1v0486900.1
LjG1.1_chr1	PGSB	exon	99996991	99997303	.	-	.	ID=LotjaGi1g1v0486900.1.exon.4;Parent=LotjaGi1g1v0486900.1
LjG1.1_chr1	PGSB	CDS	99996991	99997303	.	-	1	ID=LotjaGi1g1v0486900.1.CDS.4;Parent=LotjaGi1g1v0486900.1
LjG1.1_chr1	PGSB	exon	99997496	99997650	.	-	.	ID=LotjaGi1g1v0486900.1.exon.5;Parent=LotjaGi1g1v0486900.1
LjG1.1_chr1	PGSB	CDS	99997496	99997650	.	-	0	ID=LotjaGi1g1v0486900.1.CDS.5;Parent=LotjaGi1g1v0486900.1
LjG1.1_chr1	PGSB	exon	99998134	99998190	.	-	.	ID=LotjaGi1g1v0486900.1.exon.6;Parent=LotjaGi1g1v0486900.1
LjG1.1_chr1	PGSB	CDS	99998134	99998190	.	-	0	ID=LotjaGi1g1v0486900.1.CDS.6;Parent=LotjaGi1g1v0486900.1
LjG1.1_chr1	PGSB	CDS	99998352	99998510	.	-	0	ID=LotjaGi1g1v0486900.1.CDS.7;Parent=LotjaGi1g1v0486900.1
LjG1.1_chr1	PGSB	exon	99998352	99999262	.	-	.	ID=LotjaGi1g1v0486900.1.exon.7;Parent=LotjaGi1g1v0486900.1
LjG1.1_chr1	PGSB	five_prime_UTR	99998511	99999262	.	-	.	ID=LotjaGi1g1v0486900.1.five_prime_UTR.2;Parent=LotjaGi1g1v0486900.1
###
LjG1.1_chr1	PGSB	gene	99999502	100005007	.	+	.	ID=LotjaGi1g1v0487000
LjG1.1_chr1	PGSB	mRNA	99999502	100005007	.	+	.	ID=LotjaGi1g1v0487000.1;Parent=LotjaGi1g1v0487000
LjG1.1_chr1	PGSB	five_prime_UTR	99999502	99999768	.	+	.	ID=LotjaGi1g1v0487000.1.five_prime_UTR.1;Parent=LotjaGi1g1v0487000.1
LjG1.1_chr1	PGSB	exon	99999502	99999877	.	+	.	ID=LotjaGi1g1v0487000.1.exon.1;Parent=LotjaGi1g1v0487000.1
LjG1.1_chr1	PGSB	CDS	99999769	99999877	.	+	0	ID=LotjaGi1g1v0487000.1.CDS.1;Parent=LotjaGi1g1v0487000.1
LjG1.1_chr1	PGSB	exon	100000220	100000344	.	+	.	ID=LotjaGi1g1v0487000.1.exon.2;Parent=LotjaGi1g1v0487000.1
LjG1.1_chr1	PGSB	CDS	100000220	100000344	.	+	2	ID=LotjaGi1g1v0487000.1.CDS.2;Parent=LotjaGi1g1v0487000.1
LjG1.1_chr1	PGSB	exon	100000480	100000590	.	+	.	ID=LotjaGi1g1v0487000.1.exon.3;Parent=LotjaGi1g1v0487000.1
LjG1.1_chr1	PGSB	CDS	100000480	100000590	.	+	0	ID=LotjaGi1g1v0487000.1.CDS.3;Parent=LotjaGi1g1v0487000.1
LjG1.1_chr1	PGSB	exon	100000722	100000786	.	+	.	ID=LotjaGi1g1v0487000.1.exon.4;Parent=LotjaGi1g1v0487000.1
LjG1.1_chr1	PGSB	CDS	100000722	100000786	.	+	0	ID=LotjaGi1g1v0487000.1.CDS.4;Parent=LotjaGi1g1v0487000.1
LjG1.1_chr1	PGSB	exon	100000874	100000955	.	+	.	ID=LotjaGi1g1v0487000.1.exon.5;Parent=LotjaGi1g1v0487000.1
LjG1.1_chr1	PGSB	CDS	100000874	100000955	.	+	1	ID=LotjaGi1g1v0487000.1.CDS.5;Parent=LotjaGi1g1v0487000.1
LjG1.1_chr1	PGSB	exon	100001540	100001614	.	+	.	ID=LotjaGi1g1v0487000.1.exon.6;Parent=LotjaGi1g1v0487000.1
LjG1.1_chr1	PGSB	CDS	100001540	100001614	.	+	0	ID=LotjaGi1g1v0487000.1.CDS.6;Parent=LotjaGi1g1v0487000.1
LjG1.1_chr1	PGSB	exon	100003078	100003148	.	+	.	ID=LotjaGi1g1v0487000.1.exon.7;Parent=LotjaGi1g1v0487000.1
LjG1.1_chr1	PGSB	CDS	100003078	100003148	.	+	0	ID=LotjaGi1g1v0487000.1.CDS.7;Parent=LotjaGi1g1v0487000.1
LjG1.1_chr1	PGSB	exon	100003238	100003320	.	+	.	ID=LotjaGi1g1v0487000.1.exon.8;Parent=LotjaGi1g1v0487000.1
LjG1.1_chr1	PGSB	CDS	100003238	100003320	.	+	1	ID=LotjaGi1g1v0487000.1.CDS.8;Parent=LotjaGi1g1v0487000.1
LjG1.1_chr1	PGSB	exon	100003458	100003522	.	+	.	ID=LotjaGi1g1v0487000.1.exon.9;Parent=LotjaGi1g1v0487000.1
LjG1.1_chr1	PGSB	CDS	100003458	100003522	.	+	2	ID=LotjaGi1g1v0487000.1.CDS.9;Parent=LotjaGi1g1v0487000.1
LjG1.1_chr1	PGSB	exon	100004348	100004422	.	+	.	ID=LotjaGi1g1v0487000.1.exon.10;Parent=LotjaGi1g1v0487000.1
LjG1.1_chr1	PGSB	CDS	100004348	100004422	.	+	0	ID=LotjaGi1g1v0487000.1.CDS.10;Parent=LotjaGi1g1v0487000.1
LjG1.1_chr1	PGSB	CDS	100004545	100004658	.	+	0	ID=LotjaGi1g1v0487000.1.CDS.11;Parent=LotjaGi1g1v0487000.1
LjG1.1_chr1	PGSB	exon	100004545	100005007	.	+	.	ID=LotjaGi1g1v0487000.1.exon.11;Parent=LotjaGi1g1v0487000.1
LjG1.1_chr1	PGSB	three_prime_UTR	100004659	100005007	.	+	.	ID=LotjaGi1g1v0487000.1.three_prime_UTR.2;Parent=LotjaGi1g1v0487000.1
###
LjG1.1_chr1	PGSB	gene	100007465	100014148	.	-	.	ID=LotjaGi1g1v0487100
LjG1.1_chr1	PGSB	mRNA	100007465	100014148	.	-	.	ID=LotjaGi1g1v0487100.1;Parent=LotjaGi1g1v0487100
LjG1.1_chr1	PGSB	three_prime_UTR	100007465	100008117	.	-	.	ID=LotjaGi1g1v0487100.1.three_prime_UTR.1;Parent=LotjaGi1g1v0487100.1
LjG1.1_chr1	PGSB	exon	100007465	100008136	.	-	.	ID=LotjaGi1g1v0487100.1.exon.1;Parent=LotjaGi1g1v0487100.1
LjG1.1_chr1	PGSB	CDS	100008118	100008136	.	-	1	ID=LotjaGi1g1v0487100.1.CDS.1;Parent=LotjaGi1g1v0487100.1
LjG1.1_chr1	PGSB	exon	100008997	100009236	.	-	.	ID=LotjaGi1g1v0487100.1.exon.2;Parent=LotjaGi1g1v0487100.1
LjG1.1_chr1	PGSB	CDS	100008997	100009236	.	-	1	ID=LotjaGi1g1v0487100.1.CDS.2;Parent=LotjaGi1g1v0487100.1
LjG1.1_chr1	PGSB	exon	100009326	100009372	.	-	.	ID=LotjaGi1g1v0487100.1.exon.3;Parent=LotjaGi1g1v0487100.1
LjG1.1_chr1	PGSB	CDS	100009326	100009372	.	-	0	ID=LotjaGi1g1v0487100.1.CDS.3;Parent=LotjaGi1g1v0487100.1
LjG1.1_chr1	PGSB	exon	100009666	100009747	.	-	.	ID=LotjaGi1g1v0487100.1.exon.4;Parent=LotjaGi1g1v0487100.1
LjG1.1_chr1	PGSB	CDS	100009666	100009747	.	-	1	ID=LotjaGi1g1v0487100.1.CDS.4;Parent=LotjaGi1g1v0487100.1
LjG1.1_chr1	PGSB	exon	100010065	100010123	.	-	.	ID=LotjaGi1g1v0487100.1.exon.5;Parent=LotjaGi1g1v0487100.1
LjG1.1_chr1	PGSB	CDS	100010065	100010123	.	-	0	ID=LotjaGi1g1v0487100.1.CDS.5;Parent=LotjaGi1g1v0487100.1
LjG1.1_chr1	PGSB	exon	100010550	100010612	.	-	.	ID=LotjaGi1g1v0487100.1.exon.6;Parent=LotjaGi1g1v0487100.1
LjG1.1_chr1	PGSB	CDS	100010550	100010612	.	-	0	ID=LotjaGi1g1v0487100.1.CDS.6;Parent=LotjaGi1g1v0487100.1
LjG1.1_chr1	PGSB	exon	100010739	100010800	.	-	.	ID=LotjaGi1g1v0487100.1.exon.7;Parent=LotjaGi1g1v0487100.1
LjG1.1_chr1	PGSB	CDS	100010739	100010800	.	-	2	ID=LotjaGi1g1v0487100.1.CDS.7;Parent=LotjaGi1g1v0487100.1
LjG1.1_chr1	PGSB	exon	100011901	100012054	.	-	.	ID=LotjaGi1g1v0487100.1.exon.8;Parent=LotjaGi1g1v0487100.1
LjG1.1_chr1	PGSB	CDS	100011901	100012054	.	-	0	ID=LotjaGi1g1v0487100.1.CDS.8;Parent=LotjaGi1g1v0487100.1
LjG1.1_chr1	PGSB	exon	100012222	100012301	.	-	.	ID=LotjaGi1g1v0487100.1.exon.9;Parent=LotjaGi1g1v0487100.1
LjG1.1_chr1	PGSB	CDS	100012222	100012301	.	-	2	ID=LotjaGi1g1v0487100.1.CDS.9;Parent=LotjaGi1g1v0487100.1
LjG1.1_chr1	PGSB	exon	100012814	100012877	.	-	.	ID=LotjaGi1g1v0487100.1.exon.10;Parent=LotjaGi1g1v0487100.1
LjG1.1_chr1	PGSB	CDS	100012814	100012877	.	-	0	ID=LotjaGi1g1v0487100.1.CDS.10;Parent=LotjaGi1g1v0487100.1
LjG1.1_chr1	PGSB	exon	100012952	100013120	.	-	.	ID=LotjaGi1g1v0487100.1.exon.11;Parent=LotjaGi1g1v0487100.1
LjG1.1_chr1	PGSB	CDS	100012952	100013120	.	-	1	ID=LotjaGi1g1v0487100.1.CDS.11;Parent=LotjaGi1g1v0487100.1
LjG1.1_chr1	PGSB	exon	100013652	100013704	.	-	.	ID=LotjaGi1g1v0487100.1.exon.12;Parent=LotjaGi1g1v0487100.1
LjG1.1_chr1	PGSB	CDS	100013652	100013704	.	-	0	ID=LotjaGi1g1v0487100.1.CDS.12;Parent=LotjaGi1g1v0487100.1
LjG1.1_chr1	PGSB	CDS	100013799	100013945	.	-	0	ID=LotjaGi1g1v0487100.1.CDS.13;Parent=LotjaGi1g1v0487100.1
LjG1.1_chr1	PGSB	exon	100013799	100014148	.	-	.	ID=LotjaGi1g1v0487100.1.exon.13;Parent=LotjaGi1g1v0487100.1
LjG1.1_chr1	PGSB	five_prime_UTR	100013946	100014148	.	-	.	ID=LotjaGi1g1v0487100.1.five_prime_UTR.2;Parent=LotjaGi1g1v0487100.1
###
LjG1.1_chr1	PGSB	gene	100019208	100030578	.	-	.	ID=LotjaGi1g1v0487200
LjG1.1_chr1	PGSB	mRNA	100019208	100030578	.	-	.	ID=LotjaGi1g1v0487200.1;Parent=LotjaGi1g1v0487200
LjG1.1_chr1	PGSB	three_prime_UTR	100019208	100025090	.	-	.	ID=LotjaGi1g1v0487200.1.three_prime_UTR.1;Parent=LotjaGi1g1v0487200.1
LjG1.1_chr1	PGSB	exon	100019208	100025102	.	-	.	ID=LotjaGi1g1v0487200.1.exon.1;Parent=LotjaGi1g1v0487200.1
LjG1.1_chr1	PGSB	CDS	100025091	100025102	.	-	0	ID=LotjaGi1g1v0487200.1.CDS.1;Parent=LotjaGi1g1v0487200.1
LjG1.1_chr1	PGSB	exon	100025482	100025505	.	-	.	ID=LotjaGi1g1v0487200.1.exon.2;Parent=LotjaGi1g1v0487200.1
LjG1.1_chr1	PGSB	CDS	100025482	100025505	.	-	0	ID=LotjaGi1g1v0487200.1.CDS.2;Parent=LotjaGi1g1v0487200.1
LjG1.1_chr1	PGSB	exon	100026170	100026265	.	-	.	ID=LotjaGi1g1v0487200.1.exon.3;Parent=LotjaGi1g1v0487200.1
LjG1.1_chr1	PGSB	CDS	100026170	100026265	.	-	0	ID=LotjaGi1g1v0487200.1.CDS.3;Parent=LotjaGi1g1v0487200.1
LjG1.1_chr1	PGSB	exon	100026351	100026407	.	-	.	ID=LotjaGi1g1v0487200.1.exon.4;Parent=LotjaGi1g1v0487200.1
LjG1.1_chr1	PGSB	CDS	100026351	100026407	.	-	0	ID=LotjaGi1g1v0487200.1.CDS.4;Parent=LotjaGi1g1v0487200.1
LjG1.1_chr1	PGSB	exon	100026560	100026652	.	-	.	ID=LotjaGi1g1v0487200.1.exon.5;Parent=LotjaGi1g1v0487200.1
LjG1.1_chr1	PGSB	CDS	100026560	100026652	.	-	0	ID=LotjaGi1g1v0487200.1.CDS.5;Parent=LotjaGi1g1v0487200.1
LjG1.1_chr1	PGSB	exon	100026767	100026834	.	-	.	ID=LotjaGi1g1v0487200.1.exon.6;Parent=LotjaGi1g1v0487200.1
LjG1.1_chr1	PGSB	CDS	100026767	100026834	.	-	2	ID=LotjaGi1g1v0487200.1.CDS.6;Parent=LotjaGi1g1v0487200.1
LjG1.1_chr1	PGSB	exon	100026945	100027002	.	-	.	ID=LotjaGi1g1v0487200.1.exon.7;Parent=LotjaGi1g1v0487200.1
LjG1.1_chr1	PGSB	CDS	100026945	100027002	.	-	0	ID=LotjaGi1g1v0487200.1.CDS.7;Parent=LotjaGi1g1v0487200.1
LjG1.1_chr1	PGSB	exon	100027121	100027207	.	-	.	ID=LotjaGi1g1v0487200.1.exon.8;Parent=LotjaGi1g1v0487200.1
LjG1.1_chr1	PGSB	CDS	100027121	100027207	.	-	0	ID=LotjaGi1g1v0487200.1.CDS.8;Parent=LotjaGi1g1v0487200.1
LjG1.1_chr1	PGSB	exon	100027426	100027473	.	-	.	ID=LotjaGi1g1v0487200.1.exon.9;Parent=LotjaGi1g1v0487200.1
LjG1.1_chr1	PGSB	CDS	100027426	100027473	.	-	0	ID=LotjaGi1g1v0487200.1.CDS.9;Parent=LotjaGi1g1v0487200.1
LjG1.1_chr1	PGSB	exon	100027585	100027641	.	-	.	ID=LotjaGi1g1v0487200.1.exon.10;Parent=LotjaGi1g1v0487200.1
LjG1.1_chr1	PGSB	CDS	100027585	100027641	.	-	0	ID=LotjaGi1g1v0487200.1.CDS.10;Parent=LotjaGi1g1v0487200.1
LjG1.1_chr1	PGSB	exon	100028016	100028274	.	-	.	ID=LotjaGi1g1v0487200.1.exon.11;Parent=LotjaGi1g1v0487200.1
LjG1.1_chr1	PGSB	CDS	100028016	100028274	.	-	1	ID=LotjaGi1g1v0487200.1.CDS.11;Parent=LotjaGi1g1v0487200.1
LjG1.1_chr1	PGSB	exon	100028598	100028790	.	-	.	ID=LotjaGi1g1v0487200.1.exon.12;Parent=LotjaGi1g1v0487200.1
LjG1.1_chr1	PGSB	CDS	100028598	100028790	.	-	2	ID=LotjaGi1g1v0487200.1.CDS.12;Parent=LotjaGi1g1v0487200.1
LjG1.1_chr1	PGSB	exon	100029620	100029727	.	-	.	ID=LotjaGi1g1v0487200.1.exon.13;Parent=LotjaGi1g1v0487200.1
LjG1.1_chr1	PGSB	CDS	100029620	100029727	.	-	2	ID=LotjaGi1g1v0487200.1.CDS.13;Parent=LotjaGi1g1v0487200.1
LjG1.1_chr1	PGSB	CDS	100030400	100030502	.	-	0	ID=LotjaGi1g1v0487200.1.CDS.14;Parent=LotjaGi1g1v0487200.1
LjG1.1_chr1	PGSB	exon	100030400	100030578	.	-	.	ID=LotjaGi1g1v0487200.1.exon.14;Parent=LotjaGi1g1v0487200.1
LjG1.1_chr1	PGSB	five_prime_UTR	100030503	100030578	.	-	.	ID=LotjaGi1g1v0487200.1.five_prime_UTR.2;Parent=LotjaGi1g1v0487200.1
###
LjG1.1_chr1	PGSB	gene	100019208	100030578	.	+	.	ID=LotjaGi1g1v0487300
LjG1.1_chr1	PGSB	mRNA	100019208	100030578	.	+	.	ID=LotjaGi1g1v0487300.1;Parent=LotjaGi1g1v0487300
LjG1.1_chr1	PGSB	five_prime_UTR	100019208	100019335	.	+	.	ID=LotjaGi1g1v0487300.1.five_prime_UTR.1;Parent=LotjaGi1g1v0487300.1
LjG1.1_chr1	PGSB	exon	100019208	100019638	.	+	.	ID=LotjaGi1g1v0487300.1.exon.1;Parent=LotjaGi1g1v0487300.1
LjG1.1_chr1	PGSB	CDS	100019336	100019638	.	+	0	ID=LotjaGi1g1v0487300.1.CDS.1;Parent=LotjaGi1g1v0487300.1
LjG1.1_chr1	PGSB	exon	100019817	100019879	.	+	.	ID=LotjaGi1g1v0487300.1.exon.2;Parent=LotjaGi1g1v0487300.1
LjG1.1_chr1	PGSB	CDS	100019817	100019879	.	+	0	ID=LotjaGi1g1v0487300.1.CDS.2;Parent=LotjaGi1g1v0487300.1
LjG1.1_chr1	PGSB	exon	100019979	100020074	.	+	.	ID=LotjaGi1g1v0487300.1.exon.3;Parent=LotjaGi1g1v0487300.1
LjG1.1_chr1	PGSB	CDS	100019979	100020074	.	+	0	ID=LotjaGi1g1v0487300.1.CDS.3;Parent=LotjaGi1g1v0487300.1
LjG1.1_chr1	PGSB	exon	100020570	100020617	.	+	.	ID=LotjaGi1g1v0487300.1.exon.4;Parent=LotjaGi1g1v0487300.1
LjG1.1_chr1	PGSB	CDS	100020570	100020617	.	+	0	ID=LotjaGi1g1v0487300.1.CDS.4;Parent=LotjaGi1g1v0487300.1
LjG1.1_chr1	PGSB	exon	100021916	100021987	.	+	.	ID=LotjaGi1g1v0487300.1.exon.5;Parent=LotjaGi1g1v0487300.1
LjG1.1_chr1	PGSB	CDS	100021916	100021987	.	+	0	ID=LotjaGi1g1v0487300.1.CDS.5;Parent=LotjaGi1g1v0487300.1
LjG1.1_chr1	PGSB	exon	100022711	100022769	.	+	.	ID=LotjaGi1g1v0487300.1.exon.6;Parent=LotjaGi1g1v0487300.1
LjG1.1_chr1	PGSB	CDS	100022711	100022769	.	+	0	ID=LotjaGi1g1v0487300.1.CDS.6;Parent=LotjaGi1g1v0487300.1
LjG1.1_chr1	PGSB	exon	100023512	100023602	.	+	.	ID=LotjaGi1g1v0487300.1.exon.7;Parent=LotjaGi1g1v0487300.1
LjG1.1_chr1	PGSB	CDS	100023512	100023602	.	+	1	ID=LotjaGi1g1v0487300.1.CDS.7;Parent=LotjaGi1g1v0487300.1
LjG1.1_chr1	PGSB	CDS	100023855	100024022	.	+	0	ID=LotjaGi1g1v0487300.1.CDS.8;Parent=LotjaGi1g1v0487300.1
LjG1.1_chr1	PGSB	exon	100023855	100030578	.	+	.	ID=LotjaGi1g1v0487300.1.exon.8;Parent=LotjaGi1g1v0487300.1
LjG1.1_chr1	PGSB	three_prime_UTR	100024023	100030578	.	+	.	ID=LotjaGi1g1v0487300.1.three_prime_UTR.2;Parent=LotjaGi1g1v0487300.1
###
LjG1.1_chr1	PGSB	gene	100035646	100040357	.	-	.	ID=LotjaGi1g1v0487400_LC
LjG1.1_chr1	PGSB	mRNA	100035646	100040357	.	-	.	ID=LotjaGi1g1v0487400_LC.1;Parent=LotjaGi1g1v0487400_LC
LjG1.1_chr1	PGSB	three_prime_UTR	100035646	100035788	.	-	.	ID=LotjaGi1g1v0487400_LC.1.three_prime_UTR.1;Parent=LotjaGi1g1v0487400_LC.1
LjG1.1_chr1	PGSB	exon	100035646	100038821	.	-	.	ID=LotjaGi1g1v0487400_LC.1.exon.1;Parent=LotjaGi1g1v0487400_LC.1
LjG1.1_chr1	PGSB	CDS	100035789	100038821	.	-	0	ID=LotjaGi1g1v0487400_LC.1.CDS.1;Parent=LotjaGi1g1v0487400_LC.1
LjG1.1_chr1	PGSB	five_prime_UTR	100037145	100038821	.	-	.	ID=LotjaGi1g1v0487400_LC.1.five_prime_UTR.2;Parent=LotjaGi1g1v0487400_LC.1
LjG1.1_chr1	PGSB	CDS	100039988	100040203	.	-	0	ID=LotjaGi1g1v0487400_LC.1.CDS.2;Parent=LotjaGi1g1v0487400_LC.1
LjG1.1_chr1	PGSB	exon	100039988	100040357	.	-	.	ID=LotjaGi1g1v0487400_LC.1.exon.2;Parent=LotjaGi1g1v0487400_LC.1
LjG1.1_chr1	PGSB	five_prime_UTR	100039988	100040357	.	-	.	ID=LotjaGi1g1v0487400_LC.1.five_prime_UTR.3;Parent=LotjaGi1g1v0487400_LC.1
###
LjG1.1_chr1	PGSB	gene	100041550	100046685	.	+	.	ID=LotjaGi1g1v0487500
LjG1.1_chr1	PGSB	mRNA	100041550	100046685	.	+	.	ID=LotjaGi1g1v0487500.1;Parent=LotjaGi1g1v0487500
LjG1.1_chr1	PGSB	five_prime_UTR	100041550	100041583	.	+	.	ID=LotjaGi1g1v0487500.1.five_prime_UTR.1;Parent=LotjaGi1g1v0487500.1
LjG1.1_chr1	PGSB	exon	100041550	100041770	.	+	.	ID=LotjaGi1g1v0487500.1.exon.1;Parent=LotjaGi1g1v0487500.1
LjG1.1_chr1	PGSB	CDS	100041584	100041770	.	+	0	ID=LotjaGi1g1v0487500.1.CDS.1;Parent=LotjaGi1g1v0487500.1
LjG1.1_chr1	PGSB	exon	100041855	100041910	.	+	.	ID=LotjaGi1g1v0487500.1.exon.2;Parent=LotjaGi1g1v0487500.1
LjG1.1_chr1	PGSB	CDS	100041855	100041910	.	+	2	ID=LotjaGi1g1v0487500.1.CDS.2;Parent=LotjaGi1g1v0487500.1
LjG1.1_chr1	PGSB	exon	100042029	100042062	.	+	.	ID=LotjaGi1g1v0487500.1.exon.3;Parent=LotjaGi1g1v0487500.1
LjG1.1_chr1	PGSB	CDS	100042029	100042062	.	+	0	ID=LotjaGi1g1v0487500.1.CDS.3;Parent=LotjaGi1g1v0487500.1
LjG1.1_chr1	PGSB	exon	100042600	100042698	.	+	.	ID=LotjaGi1g1v0487500.1.exon.4;Parent=LotjaGi1g1v0487500.1
LjG1.1_chr1	PGSB	CDS	100042600	100042698	.	+	2	ID=LotjaGi1g1v0487500.1.CDS.4;Parent=LotjaGi1g1v0487500.1
LjG1.1_chr1	PGSB	exon	100042818	100042966	.	+	.	ID=LotjaGi1g1v0487500.1.exon.5;Parent=LotjaGi1g1v0487500.1
LjG1.1_chr1	PGSB	CDS	100042818	100042966	.	+	2	ID=LotjaGi1g1v0487500.1.CDS.5;Parent=LotjaGi1g1v0487500.1
LjG1.1_chr1	PGSB	exon	100043415	100043453	.	+	.	ID=LotjaGi1g1v0487500.1.exon.6;Parent=LotjaGi1g1v0487500.1
LjG1.1_chr1	PGSB	CDS	100043415	100043453	.	+	0	ID=LotjaGi1g1v0487500.1.CDS.6;Parent=LotjaGi1g1v0487500.1
LjG1.1_chr1	PGSB	exon	100043599	100043691	.	+	.	ID=LotjaGi1g1v0487500.1.exon.7;Parent=LotjaGi1g1v0487500.1
LjG1.1_chr1	PGSB	CDS	100043599	100043691	.	+	0	ID=LotjaGi1g1v0487500.1.CDS.7;Parent=LotjaGi1g1v0487500.1
LjG1.1_chr1	PGSB	exon	100044063	100044161	.	+	.	ID=LotjaGi1g1v0487500.1.exon.8;Parent=LotjaGi1g1v0487500.1
LjG1.1_chr1	PGSB	CDS	100044063	100044161	.	+	0	ID=LotjaGi1g1v0487500.1.CDS.8;Parent=LotjaGi1g1v0487500.1
LjG1.1_chr1	PGSB	exon	100044355	100044441	.	+	.	ID=LotjaGi1g1v0487500.1.exon.9;Parent=LotjaGi1g1v0487500.1
LjG1.1_chr1	PGSB	CDS	100044355	100044441	.	+	0	ID=LotjaGi1g1v0487500.1.CDS.9;Parent=LotjaGi1g1v0487500.1
LjG1.1_chr1	PGSB	exon	100045305	100045388	.	+	.	ID=LotjaGi1g1v0487500.1.exon.10;Parent=LotjaGi1g1v0487500.1
LjG1.1_chr1	PGSB	CDS	100045305	100045388	.	+	0	ID=LotjaGi1g1v0487500.1.CDS.10;Parent=LotjaGi1g1v0487500.1
LjG1.1_chr1	PGSB	exon	100046058	100046123	.	+	.	ID=LotjaGi1g1v0487500.1.exon.11;Parent=LotjaGi1g1v0487500.1
LjG1.1_chr1	PGSB	CDS	100046058	100046123	.	+	0	ID=LotjaGi1g1v0487500.1.CDS.11;Parent=LotjaGi1g1v0487500.1
LjG1.1_chr1	PGSB	CDS	100046237	100046323	.	+	0	ID=LotjaGi1g1v0487500.1.CDS.12;Parent=LotjaGi1g1v0487500.1
LjG1.1_chr1	PGSB	exon	100046237	100046685	.	+	.	ID=LotjaGi1g1v0487500.1.exon.12;Parent=LotjaGi1g1v0487500.1
LjG1.1_chr1	PGSB	three_prime_UTR	100046324	100046685	.	+	.	ID=LotjaGi1g1v0487500.1.three_prime_UTR.2;Parent=LotjaGi1g1v0487500.1
###
LjG1.1_chr1	PGSB	gene	100046872	100052903	.	-	.	ID=LotjaGi1g1v0487600
LjG1.1_chr1	PGSB	mRNA	100046872	100052903	.	-	.	ID=LotjaGi1g1v0487600.1;Parent=LotjaGi1g1v0487600
LjG1.1_chr1	PGSB	three_prime_UTR	100046872	100047510	.	-	.	ID=LotjaGi1g1v0487600.1.three_prime_UTR.1;Parent=LotjaGi1g1v0487600.1
LjG1.1_chr1	PGSB	exon	100046872	100047815	.	-	.	ID=LotjaGi1g1v0487600.1.exon.1;Parent=LotjaGi1g1v0487600.1
LjG1.1_chr1	PGSB	CDS	100047511	100047815	.	-	2	ID=LotjaGi1g1v0487600.1.CDS.1;Parent=LotjaGi1g1v0487600.1
LjG1.1_chr1	PGSB	exon	100048448	100048634	.	-	.	ID=LotjaGi1g1v0487600.1.exon.2;Parent=LotjaGi1g1v0487600.1
LjG1.1_chr1	PGSB	CDS	100048448	100048634	.	-	0	ID=LotjaGi1g1v0487600.1.CDS.2;Parent=LotjaGi1g1v0487600.1
LjG1.1_chr1	PGSB	CDS	100048784	100048987	.	-	0	ID=LotjaGi1g1v0487600.1.CDS.3;Parent=LotjaGi1g1v0487600.1
LjG1.1_chr1	PGSB	exon	100048784	100049754	.	-	.	ID=LotjaGi1g1v0487600.1.exon.3;Parent=LotjaGi1g1v0487600.1
LjG1.1_chr1	PGSB	five_prime_UTR	100048988	100049754	.	-	.	ID=LotjaGi1g1v0487600.1.five_prime_UTR.2;Parent=LotjaGi1g1v0487600.1
LjG1.1_chr1	PGSB	exon	100050820	100051040	.	-	.	ID=LotjaGi1g1v0487600.1.exon.4;Parent=LotjaGi1g1v0487600.1
LjG1.1_chr1	PGSB	five_prime_UTR	100050820	100051040	.	-	.	ID=LotjaGi1g1v0487600.1.five_prime_UTR.3;Parent=LotjaGi1g1v0487600.1
LjG1.1_chr1	PGSB	exon	100052306	100052383	.	-	.	ID=LotjaGi1g1v0487600.1.exon.5;Parent=LotjaGi1g1v0487600.1
LjG1.1_chr1	PGSB	five_prime_UTR	100052306	100052383	.	-	.	ID=LotjaGi1g1v0487600.1.five_prime_UTR.4;Parent=LotjaGi1g1v0487600.1
LjG1.1_chr1	PGSB	exon	100052540	100052903	.	-	.	ID=LotjaGi1g1v0487600.1.exon.6;Parent=LotjaGi1g1v0487600.1
LjG1.1_chr1	PGSB	five_prime_UTR	100052540	100052903	.	-	.	ID=LotjaGi1g1v0487600.1.five_prime_UTR.5;Parent=LotjaGi1g1v0487600.1
LjG1.1_chr1	PGSB	mRNA	100046872	100052903	.	-	.	ID=LotjaGi1g1v0487600.2;Parent=LotjaGi1g1v0487600
LjG1.1_chr1	PGSB	three_prime_UTR	100046872	100047510	.	-	.	ID=LotjaGi1g1v0487600.2.three_prime_UTR.1;Parent=LotjaGi1g1v0487600.2
LjG1.1_chr1	PGSB	exon	100046872	100047815	.	-	.	ID=LotjaGi1g1v0487600.2.exon.1;Parent=LotjaGi1g1v0487600.2
LjG1.1_chr1	PGSB	CDS	100047511	100047815	.	-	2	ID=LotjaGi1g1v0487600.2.CDS.1;Parent=LotjaGi1g1v0487600.2
LjG1.1_chr1	PGSB	exon	100048448	100048634	.	-	.	ID=LotjaGi1g1v0487600.2.exon.2;Parent=LotjaGi1g1v0487600.2
LjG1.1_chr1	PGSB	CDS	100048448	100048634	.	-	0	ID=LotjaGi1g1v0487600.2.CDS.2;Parent=LotjaGi1g1v0487600.2
LjG1.1_chr1	PGSB	exon	100048784	100048999	.	-	.	ID=LotjaGi1g1v0487600.2.exon.3;Parent=LotjaGi1g1v0487600.2
LjG1.1_chr1	PGSB	CDS	100048784	100048999	.	-	0	ID=LotjaGi1g1v0487600.2.CDS.3;Parent=LotjaGi1g1v0487600.2
LjG1.1_chr1	PGSB	exon	100049548	100049754	.	-	.	ID=LotjaGi1g1v0487600.2.exon.4;Parent=LotjaGi1g1v0487600.2
LjG1.1_chr1	PGSB	CDS	100049548	100049754	.	-	0	ID=LotjaGi1g1v0487600.2.CDS.4;Parent=LotjaGi1g1v0487600.2
LjG1.1_chr1	PGSB	exon	100050820	100051040	.	-	.	ID=LotjaGi1g1v0487600.2.exon.5;Parent=LotjaGi1g1v0487600.2
LjG1.1_chr1	PGSB	CDS	100050820	100051040	.	-	2	ID=LotjaGi1g1v0487600.2.CDS.5;Parent=LotjaGi1g1v0487600.2
LjG1.1_chr1	PGSB	exon	100052306	100052383	.	-	.	ID=LotjaGi1g1v0487600.2.exon.6;Parent=LotjaGi1g1v0487600.2
LjG1.1_chr1	PGSB	CDS	100052306	100052383	.	-	2	ID=LotjaGi1g1v0487600.2.CDS.6;Parent=LotjaGi1g1v0487600.2
LjG1.1_chr1	PGSB	CDS	100052540	100052711	.	-	0	ID=LotjaGi1g1v0487600.2.CDS.7;Parent=LotjaGi1g1v0487600.2
LjG1.1_chr1	PGSB	exon	100052540	100052903	.	-	.	ID=LotjaGi1g1v0487600.2.exon.7;Parent=LotjaGi1g1v0487600.2
LjG1.1_chr1	PGSB	five_prime_UTR	100052712	100052903	.	-	.	ID=LotjaGi1g1v0487600.2.five_prime_UTR.2;Parent=LotjaGi1g1v0487600.2
###
LjG1.1_chr1	PGSB	gene	100060821	100077964	.	+	.	ID=LotjaGi1g1v0487700
LjG1.1_chr1	PGSB	mRNA	100060821	100077964	.	+	.	ID=LotjaGi1g1v0487700.1;Parent=LotjaGi1g1v0487700
LjG1.1_chr1	PGSB	five_prime_UTR	100060821	100061083	.	+	.	ID=LotjaGi1g1v0487700.1.five_prime_UTR.1;Parent=LotjaGi1g1v0487700.1
LjG1.1_chr1	PGSB	exon	100060821	100061294	.	+	.	ID=LotjaGi1g1v0487700.1.exon.1;Parent=LotjaGi1g1v0487700.1
LjG1.1_chr1	PGSB	CDS	100061084	100061294	.	+	0	ID=LotjaGi1g1v0487700.1.CDS.1;Parent=LotjaGi1g1v0487700.1
LjG1.1_chr1	PGSB	exon	100061422	100061513	.	+	.	ID=LotjaGi1g1v0487700.1.exon.2;Parent=LotjaGi1g1v0487700.1
LjG1.1_chr1	PGSB	CDS	100061422	100061513	.	+	2	ID=LotjaGi1g1v0487700.1.CDS.2;Parent=LotjaGi1g1v0487700.1
LjG1.1_chr1	PGSB	exon	100061607	100061734	.	+	.	ID=LotjaGi1g1v0487700.1.exon.3;Parent=LotjaGi1g1v0487700.1
LjG1.1_chr1	PGSB	CDS	100061607	100061734	.	+	0	ID=LotjaGi1g1v0487700.1.CDS.3;Parent=LotjaGi1g1v0487700.1
LjG1.1_chr1	PGSB	exon	100062114	100062249	.	+	.	ID=LotjaGi1g1v0487700.1.exon.4;Parent=LotjaGi1g1v0487700.1
LjG1.1_chr1	PGSB	CDS	100062114	100062249	.	+	1	ID=LotjaGi1g1v0487700.1.CDS.4;Parent=LotjaGi1g1v0487700.1
LjG1.1_chr1	PGSB	exon	100062365	100062416	.	+	.	ID=LotjaGi1g1v0487700.1.exon.5;Parent=LotjaGi1g1v0487700.1
LjG1.1_chr1	PGSB	CDS	100062365	100062416	.	+	0	ID=LotjaGi1g1v0487700.1.CDS.5;Parent=LotjaGi1g1v0487700.1
LjG1.1_chr1	PGSB	exon	100063091	100063191	.	+	.	ID=LotjaGi1g1v0487700.1.exon.6;Parent=LotjaGi1g1v0487700.1
LjG1.1_chr1	PGSB	CDS	100063091	100063191	.	+	2	ID=LotjaGi1g1v0487700.1.CDS.6;Parent=LotjaGi1g1v0487700.1
LjG1.1_chr1	PGSB	exon	100063702	100063881	.	+	.	ID=LotjaGi1g1v0487700.1.exon.7;Parent=LotjaGi1g1v0487700.1
LjG1.1_chr1	PGSB	CDS	100063702	100063881	.	+	0	ID=LotjaGi1g1v0487700.1.CDS.7;Parent=LotjaGi1g1v0487700.1
LjG1.1_chr1	PGSB	exon	100074197	100074354	.	+	.	ID=LotjaGi1g1v0487700.1.exon.8;Parent=LotjaGi1g1v0487700.1
LjG1.1_chr1	PGSB	CDS	100074197	100074354	.	+	0	ID=LotjaGi1g1v0487700.1.CDS.8;Parent=LotjaGi1g1v0487700.1
LjG1.1_chr1	PGSB	exon	100074763	100074817	.	+	.	ID=LotjaGi1g1v0487700.1.exon.9;Parent=LotjaGi1g1v0487700.1
LjG1.1_chr1	PGSB	CDS	100074763	100074817	.	+	1	ID=LotjaGi1g1v0487700.1.CDS.9;Parent=LotjaGi1g1v0487700.1
LjG1.1_chr1	PGSB	exon	100075670	100075723	.	+	.	ID=LotjaGi1g1v0487700.1.exon.10;Parent=LotjaGi1g1v0487700.1
LjG1.1_chr1	PGSB	CDS	100075670	100075723	.	+	0	ID=LotjaGi1g1v0487700.1.CDS.10;Parent=LotjaGi1g1v0487700.1
LjG1.1_chr1	PGSB	CDS	100076241	100076420	.	+	0	ID=LotjaGi1g1v0487700.1.CDS.11;Parent=LotjaGi1g1v0487700.1
LjG1.1_chr1	PGSB	exon	100076241	100077964	.	+	.	ID=LotjaGi1g1v0487700.1.exon.11;Parent=LotjaGi1g1v0487700.1
LjG1.1_chr1	PGSB	three_prime_UTR	100076421	100077964	.	+	.	ID=LotjaGi1g1v0487700.1.three_prime_UTR.2;Parent=LotjaGi1g1v0487700.1
###
LjG1.1_chr1	PGSB	gene	100084471	100089182	.	-	.	ID=LotjaGi1g1v0487800
LjG1.1_chr1	PGSB	mRNA	100084471	100089182	.	-	.	ID=LotjaGi1g1v0487800.1;Parent=LotjaGi1g1v0487800
LjG1.1_chr1	PGSB	three_prime_UTR	100084471	100084784	.	-	.	ID=LotjaGi1g1v0487800.1.three_prime_UTR.1;Parent=LotjaGi1g1v0487800.1
LjG1.1_chr1	PGSB	exon	100084471	100085590	.	-	.	ID=LotjaGi1g1v0487800.1.exon.1;Parent=LotjaGi1g1v0487800.1
LjG1.1_chr1	PGSB	CDS	100084785	100085590	.	-	2	ID=LotjaGi1g1v0487800.1.CDS.1;Parent=LotjaGi1g1v0487800.1
LjG1.1_chr1	PGSB	exon	100085973	100086049	.	-	.	ID=LotjaGi1g1v0487800.1.exon.2;Parent=LotjaGi1g1v0487800.1
LjG1.1_chr1	PGSB	CDS	100085973	100086049	.	-	1	ID=LotjaGi1g1v0487800.1.CDS.2;Parent=LotjaGi1g1v0487800.1
LjG1.1_chr1	PGSB	exon	100086285	100086335	.	-	.	ID=LotjaGi1g1v0487800.1.exon.3;Parent=LotjaGi1g1v0487800.1
LjG1.1_chr1	PGSB	CDS	100086285	100086335	.	-	1	ID=LotjaGi1g1v0487800.1.CDS.3;Parent=LotjaGi1g1v0487800.1
LjG1.1_chr1	PGSB	exon	100086445	100086518	.	-	.	ID=LotjaGi1g1v0487800.1.exon.4;Parent=LotjaGi1g1v0487800.1
LjG1.1_chr1	PGSB	CDS	100086445	100086518	.	-	0	ID=LotjaGi1g1v0487800.1.CDS.4;Parent=LotjaGi1g1v0487800.1
LjG1.1_chr1	PGSB	exon	100086870	100086958	.	-	.	ID=LotjaGi1g1v0487800.1.exon.5;Parent=LotjaGi1g1v0487800.1
LjG1.1_chr1	PGSB	CDS	100086870	100086958	.	-	2	ID=LotjaGi1g1v0487800.1.CDS.5;Parent=LotjaGi1g1v0487800.1
LjG1.1_chr1	PGSB	exon	100087076	100087084	.	-	.	ID=LotjaGi1g1v0487800.1.exon.6;Parent=LotjaGi1g1v0487800.1
LjG1.1_chr1	PGSB	CDS	100087076	100087084	.	-	2	ID=LotjaGi1g1v0487800.1.CDS.6;Parent=LotjaGi1g1v0487800.1
LjG1.1_chr1	PGSB	exon	100087243	100087325	.	-	.	ID=LotjaGi1g1v0487800.1.exon.7;Parent=LotjaGi1g1v0487800.1
LjG1.1_chr1	PGSB	CDS	100087243	100087325	.	-	1	ID=LotjaGi1g1v0487800.1.CDS.7;Parent=LotjaGi1g1v0487800.1
LjG1.1_chr1	PGSB	exon	100087851	100088490	.	-	.	ID=LotjaGi1g1v0487800.1.exon.8;Parent=LotjaGi1g1v0487800.1
LjG1.1_chr1	PGSB	CDS	100087851	100088490	.	-	2	ID=LotjaGi1g1v0487800.1.CDS.8;Parent=LotjaGi1g1v0487800.1
LjG1.1_chr1	PGSB	CDS	100088755	100088998	.	-	0	ID=LotjaGi1g1v0487800.1.CDS.9;Parent=LotjaGi1g1v0487800.1
LjG1.1_chr1	PGSB	exon	100088755	100089182	.	-	.	ID=LotjaGi1g1v0487800.1.exon.9;Parent=LotjaGi1g1v0487800.1
LjG1.1_chr1	PGSB	five_prime_UTR	100088999	100089182	.	-	.	ID=LotjaGi1g1v0487800.1.five_prime_UTR.2;Parent=LotjaGi1g1v0487800.1
###
LjG1.1_chr1	PGSB	gene	100089667	100090243	.	-	.	ID=LotjaGi1g1v0487900_LC
LjG1.1_chr1	PGSB	mRNA	100089667	100090243	.	-	.	ID=LotjaGi1g1v0487900_LC.1;Parent=LotjaGi1g1v0487900_LC
LjG1.1_chr1	PGSB	three_prime_UTR	100089667	100089861	.	-	.	ID=LotjaGi1g1v0487900_LC.1.three_prime_UTR.1;Parent=LotjaGi1g1v0487900_LC.1
LjG1.1_chr1	PGSB	exon	100089667	100090243	.	-	.	ID=LotjaGi1g1v0487900_LC.1.exon.1;Parent=LotjaGi1g1v0487900_LC.1
LjG1.1_chr1	PGSB	CDS	100089862	100090200	.	-	0	ID=LotjaGi1g1v0487900_LC.1.CDS.1;Parent=LotjaGi1g1v0487900_LC.1
LjG1.1_chr1	PGSB	five_prime_UTR	100090201	100090243	.	-	.	ID=LotjaGi1g1v0487900_LC.1.five_prime_UTR.2;Parent=LotjaGi1g1v0487900_LC.1
###
LjG1.1_chr1	PGSB	gene	100103991	100108644	.	+	.	ID=LotjaGi1g1v0488000
LjG1.1_chr1	PGSB	mRNA	100103991	100108644	.	+	.	ID=LotjaGi1g1v0488000.1;Parent=LotjaGi1g1v0488000
LjG1.1_chr1	PGSB	five_prime_UTR	100103991	100104098	.	+	.	ID=LotjaGi1g1v0488000.1.five_prime_UTR.1;Parent=LotjaGi1g1v0488000.1
LjG1.1_chr1	PGSB	exon	100103991	100104408	.	+	.	ID=LotjaGi1g1v0488000.1.exon.1;Parent=LotjaGi1g1v0488000.1
LjG1.1_chr1	PGSB	CDS	100104099	100104408	.	+	0	ID=LotjaGi1g1v0488000.1.CDS.1;Parent=LotjaGi1g1v0488000.1
LjG1.1_chr1	PGSB	exon	100105069	100105310	.	+	.	ID=LotjaGi1g1v0488000.1.exon.2;Parent=LotjaGi1g1v0488000.1
LjG1.1_chr1	PGSB	CDS	100105069	100105310	.	+	2	ID=LotjaGi1g1v0488000.1.CDS.2;Parent=LotjaGi1g1v0488000.1
LjG1.1_chr1	PGSB	exon	100106170	100107741	.	+	.	ID=LotjaGi1g1v0488000.1.exon.3;Parent=LotjaGi1g1v0488000.1
LjG1.1_chr1	PGSB	CDS	100106170	100107741	.	+	0	ID=LotjaGi1g1v0488000.1.CDS.3;Parent=LotjaGi1g1v0488000.1
LjG1.1_chr1	PGSB	CDS	100107998	100108117	.	+	0	ID=LotjaGi1g1v0488000.1.CDS.4;Parent=LotjaGi1g1v0488000.1
LjG1.1_chr1	PGSB	exon	100107998	100108644	.	+	.	ID=LotjaGi1g1v0488000.1.exon.4;Parent=LotjaGi1g1v0488000.1
LjG1.1_chr1	PGSB	three_prime_UTR	100108118	100108644	.	+	.	ID=LotjaGi1g1v0488000.1.three_prime_UTR.2;Parent=LotjaGi1g1v0488000.1
###
LjG1.1_chr1	PGSB	gene	100108659	100115325	.	-	.	ID=LotjaGi1g1v0488100
LjG1.1_chr1	PGSB	mRNA	100108659	100115325	.	-	.	ID=LotjaGi1g1v0488100.1;Parent=LotjaGi1g1v0488100
LjG1.1_chr1	PGSB	three_prime_UTR	100108659	100109235	.	-	.	ID=LotjaGi1g1v0488100.1.three_prime_UTR.1;Parent=LotjaGi1g1v0488100.1
LjG1.1_chr1	PGSB	exon	100108659	100109387	.	-	.	ID=LotjaGi1g1v0488100.1.exon.1;Parent=LotjaGi1g1v0488100.1
LjG1.1_chr1	PGSB	CDS	100109236	100109387	.	-	2	ID=LotjaGi1g1v0488100.1.CDS.1;Parent=LotjaGi1g1v0488100.1
LjG1.1_chr1	PGSB	exon	100109472	100109517	.	-	.	ID=LotjaGi1g1v0488100.1.exon.2;Parent=LotjaGi1g1v0488100.1
LjG1.1_chr1	PGSB	CDS	100109472	100109517	.	-	0	ID=LotjaGi1g1v0488100.1.CDS.2;Parent=LotjaGi1g1v0488100.1
LjG1.1_chr1	PGSB	exon	100110416	100110553	.	-	.	ID=LotjaGi1g1v0488100.1.exon.3;Parent=LotjaGi1g1v0488100.1
LjG1.1_chr1	PGSB	CDS	100110416	100110553	.	-	0	ID=LotjaGi1g1v0488100.1.CDS.3;Parent=LotjaGi1g1v0488100.1
LjG1.1_chr1	PGSB	exon	100110822	100111235	.	-	.	ID=LotjaGi1g1v0488100.1.exon.4;Parent=LotjaGi1g1v0488100.1
LjG1.1_chr1	PGSB	CDS	100110822	100111235	.	-	0	ID=LotjaGi1g1v0488100.1.CDS.4;Parent=LotjaGi1g1v0488100.1
LjG1.1_chr1	PGSB	exon	100111452	100111580	.	-	.	ID=LotjaGi1g1v0488100.1.exon.5;Parent=LotjaGi1g1v0488100.1
LjG1.1_chr1	PGSB	CDS	100111452	100111580	.	-	0	ID=LotjaGi1g1v0488100.1.CDS.5;Parent=LotjaGi1g1v0488100.1
LjG1.1_chr1	PGSB	exon	100111660	100111741	.	-	.	ID=LotjaGi1g1v0488100.1.exon.6;Parent=LotjaGi1g1v0488100.1
LjG1.1_chr1	PGSB	CDS	100111660	100111741	.	-	1	ID=LotjaGi1g1v0488100.1.CDS.6;Parent=LotjaGi1g1v0488100.1
LjG1.1_chr1	PGSB	exon	100112007	100112324	.	-	.	ID=LotjaGi1g1v0488100.1.exon.7;Parent=LotjaGi1g1v0488100.1
LjG1.1_chr1	PGSB	CDS	100112007	100112324	.	-	1	ID=LotjaGi1g1v0488100.1.CDS.7;Parent=LotjaGi1g1v0488100.1
LjG1.1_chr1	PGSB	exon	100112407	100112759	.	-	.	ID=LotjaGi1g1v0488100.1.exon.8;Parent=LotjaGi1g1v0488100.1
LjG1.1_chr1	PGSB	CDS	100112407	100112759	.	-	0	ID=LotjaGi1g1v0488100.1.CDS.8;Parent=LotjaGi1g1v0488100.1
LjG1.1_chr1	PGSB	exon	100113045	100113168	.	-	.	ID=LotjaGi1g1v0488100.1.exon.9;Parent=LotjaGi1g1v0488100.1
LjG1.1_chr1	PGSB	CDS	100113045	100113168	.	-	1	ID=LotjaGi1g1v0488100.1.CDS.9;Parent=LotjaGi1g1v0488100.1
LjG1.1_chr1	PGSB	exon	100113257	100113404	.	-	.	ID=LotjaGi1g1v0488100.1.exon.10;Parent=LotjaGi1g1v0488100.1
LjG1.1_chr1	PGSB	CDS	100113257	100113404	.	-	2	ID=LotjaGi1g1v0488100.1.CDS.10;Parent=LotjaGi1g1v0488100.1
LjG1.1_chr1	PGSB	exon	100114338	100114437	.	-	.	ID=LotjaGi1g1v0488100.1.exon.11;Parent=LotjaGi1g1v0488100.1
LjG1.1_chr1	PGSB	CDS	100114338	100114437	.	-	0	ID=LotjaGi1g1v0488100.1.CDS.11;Parent=LotjaGi1g1v0488100.1
LjG1.1_chr1	PGSB	CDS	100114633	100115151	.	-	0	ID=LotjaGi1g1v0488100.1.CDS.12;Parent=LotjaGi1g1v0488100.1
LjG1.1_chr1	PGSB	exon	100114633	100115325	.	-	.	ID=LotjaGi1g1v0488100.1.exon.12;Parent=LotjaGi1g1v0488100.1
LjG1.1_chr1	PGSB	five_prime_UTR	100115152	100115325	.	-	.	ID=LotjaGi1g1v0488100.1.five_prime_UTR.2;Parent=LotjaGi1g1v0488100.1
###
LjG1.1_chr1	PGSB	gene	100116798	100123138	.	+	.	ID=LotjaGi1g1v0488200
LjG1.1_chr1	PGSB	mRNA	100116798	100123138	.	+	.	ID=LotjaGi1g1v0488200.1;Parent=LotjaGi1g1v0488200
LjG1.1_chr1	PGSB	five_prime_UTR	100116798	100116953	.	+	.	ID=LotjaGi1g1v0488200.1.five_prime_UTR.1;Parent=LotjaGi1g1v0488200.1
LjG1.1_chr1	PGSB	exon	100116798	100117236	.	+	.	ID=LotjaGi1g1v0488200.1.exon.1;Parent=LotjaGi1g1v0488200.1
LjG1.1_chr1	PGSB	CDS	100116954	100117236	.	+	0	ID=LotjaGi1g1v0488200.1.CDS.1;Parent=LotjaGi1g1v0488200.1
LjG1.1_chr1	PGSB	exon	100118466	100118533	.	+	.	ID=LotjaGi1g1v0488200.1.exon.2;Parent=LotjaGi1g1v0488200.1
LjG1.1_chr1	PGSB	CDS	100118466	100118533	.	+	2	ID=LotjaGi1g1v0488200.1.CDS.2;Parent=LotjaGi1g1v0488200.1
LjG1.1_chr1	PGSB	exon	100118625	100118717	.	+	.	ID=LotjaGi1g1v0488200.1.exon.3;Parent=LotjaGi1g1v0488200.1
LjG1.1_chr1	PGSB	CDS	100118625	100118717	.	+	0	ID=LotjaGi1g1v0488200.1.CDS.3;Parent=LotjaGi1g1v0488200.1
LjG1.1_chr1	PGSB	exon	100118804	100118875	.	+	.	ID=LotjaGi1g1v0488200.1.exon.4;Parent=LotjaGi1g1v0488200.1
LjG1.1_chr1	PGSB	CDS	100118804	100118875	.	+	0	ID=LotjaGi1g1v0488200.1.CDS.4;Parent=LotjaGi1g1v0488200.1
LjG1.1_chr1	PGSB	exon	100119487	100119558	.	+	.	ID=LotjaGi1g1v0488200.1.exon.5;Parent=LotjaGi1g1v0488200.1
LjG1.1_chr1	PGSB	CDS	100119487	100119558	.	+	0	ID=LotjaGi1g1v0488200.1.CDS.5;Parent=LotjaGi1g1v0488200.1
LjG1.1_chr1	PGSB	exon	100120425	100120484	.	+	.	ID=LotjaGi1g1v0488200.1.exon.6;Parent=LotjaGi1g1v0488200.1
LjG1.1_chr1	PGSB	CDS	100120425	100120484	.	+	0	ID=LotjaGi1g1v0488200.1.CDS.6;Parent=LotjaGi1g1v0488200.1
LjG1.1_chr1	PGSB	exon	100120575	100120627	.	+	.	ID=LotjaGi1g1v0488200.1.exon.7;Parent=LotjaGi1g1v0488200.1
LjG1.1_chr1	PGSB	CDS	100120575	100120627	.	+	0	ID=LotjaGi1g1v0488200.1.CDS.7;Parent=LotjaGi1g1v0488200.1
LjG1.1_chr1	PGSB	exon	100121042	100121139	.	+	.	ID=LotjaGi1g1v0488200.1.exon.8;Parent=LotjaGi1g1v0488200.1
LjG1.1_chr1	PGSB	CDS	100121042	100121139	.	+	1	ID=LotjaGi1g1v0488200.1.CDS.8;Parent=LotjaGi1g1v0488200.1
LjG1.1_chr1	PGSB	exon	100121403	100121502	.	+	.	ID=LotjaGi1g1v0488200.1.exon.9;Parent=LotjaGi1g1v0488200.1
LjG1.1_chr1	PGSB	CDS	100121403	100121502	.	+	2	ID=LotjaGi1g1v0488200.1.CDS.9;Parent=LotjaGi1g1v0488200.1
LjG1.1_chr1	PGSB	CDS	100122402	100122612	.	+	1	ID=LotjaGi1g1v0488200.1.CDS.10;Parent=LotjaGi1g1v0488200.1
LjG1.1_chr1	PGSB	exon	100122402	100123138	.	+	.	ID=LotjaGi1g1v0488200.1.exon.10;Parent=LotjaGi1g1v0488200.1
LjG1.1_chr1	PGSB	three_prime_UTR	100122613	100123138	.	+	.	ID=LotjaGi1g1v0488200.1.three_prime_UTR.2;Parent=LotjaGi1g1v0488200.1
LjG1.1_chr1	PGSB	mRNA	100116960	100122612	.	+	.	ID=LotjaGi1g1v0488200.2;Parent=LotjaGi1g1v0488200
LjG1.1_chr1	PGSB	five_prime_UTR	100116960	100117142	.	+	.	ID=LotjaGi1g1v0488200.2.five_prime_UTR.1;Parent=LotjaGi1g1v0488200.2
LjG1.1_chr1	PGSB	exon	100116960	100117236	.	+	.	ID=LotjaGi1g1v0488200.2.exon.1;Parent=LotjaGi1g1v0488200.2
LjG1.1_chr1	PGSB	CDS	100117143	100117236	.	+	0	ID=LotjaGi1g1v0488200.2.CDS.1;Parent=LotjaGi1g1v0488200.2
LjG1.1_chr1	PGSB	exon	100118466	100118533	.	+	.	ID=LotjaGi1g1v0488200.2.exon.2;Parent=LotjaGi1g1v0488200.2
LjG1.1_chr1	PGSB	CDS	100118466	100118533	.	+	2	ID=LotjaGi1g1v0488200.2.CDS.2;Parent=LotjaGi1g1v0488200.2
LjG1.1_chr1	PGSB	exon	100118625	100118717	.	+	.	ID=LotjaGi1g1v0488200.2.exon.3;Parent=LotjaGi1g1v0488200.2
LjG1.1_chr1	PGSB	CDS	100118625	100118717	.	+	0	ID=LotjaGi1g1v0488200.2.CDS.3;Parent=LotjaGi1g1v0488200.2
LjG1.1_chr1	PGSB	exon	100118804	100118875	.	+	.	ID=LotjaGi1g1v0488200.2.exon.4;Parent=LotjaGi1g1v0488200.2
LjG1.1_chr1	PGSB	CDS	100118804	100118875	.	+	0	ID=LotjaGi1g1v0488200.2.CDS.4;Parent=LotjaGi1g1v0488200.2
LjG1.1_chr1	PGSB	exon	100119487	100119558	.	+	.	ID=LotjaGi1g1v0488200.2.exon.5;Parent=LotjaGi1g1v0488200.2
LjG1.1_chr1	PGSB	CDS	100119487	100119558	.	+	0	ID=LotjaGi1g1v0488200.2.CDS.5;Parent=LotjaGi1g1v0488200.2
LjG1.1_chr1	PGSB	exon	100120575	100120627	.	+	.	ID=LotjaGi1g1v0488200.2.exon.6;Parent=LotjaGi1g1v0488200.2
LjG1.1_chr1	PGSB	CDS	100120575	100120627	.	+	0	ID=LotjaGi1g1v0488200.2.CDS.6;Parent=LotjaGi1g1v0488200.2
LjG1.1_chr1	PGSB	exon	100121042	100121139	.	+	.	ID=LotjaGi1g1v0488200.2.exon.7;Parent=LotjaGi1g1v0488200.2
LjG1.1_chr1	PGSB	CDS	100121042	100121139	.	+	1	ID=LotjaGi1g1v0488200.2.CDS.7;Parent=LotjaGi1g1v0488200.2
LjG1.1_chr1	PGSB	exon	100121403	100121502	.	+	.	ID=LotjaGi1g1v0488200.2.exon.8;Parent=LotjaGi1g1v0488200.2
LjG1.1_chr1	PGSB	CDS	100121403	100121502	.	+	2	ID=LotjaGi1g1v0488200.2.CDS.8;Parent=LotjaGi1g1v0488200.2
LjG1.1_chr1	PGSB	exon	100122402	100122612	.	+	.	ID=LotjaGi1g1v0488200.2.exon.9;Parent=LotjaGi1g1v0488200.2
LjG1.1_chr1	PGSB	CDS	100122402	100122612	.	+	1	ID=LotjaGi1g1v0488200.2.CDS.9;Parent=LotjaGi1g1v0488200.2
###
LjG1.1_chr1	PGSB	gene	100123271	100124582	.	-	.	ID=LotjaGi1g1v0488300
LjG1.1_chr1	PGSB	mRNA	100123271	100124582	.	-	.	ID=LotjaGi1g1v0488300.1;Parent=LotjaGi1g1v0488300
LjG1.1_chr1	PGSB	three_prime_UTR	100123271	100123757	.	-	.	ID=LotjaGi1g1v0488300.1.three_prime_UTR.1;Parent=LotjaGi1g1v0488300.1
LjG1.1_chr1	PGSB	exon	100123271	100124582	.	-	.	ID=LotjaGi1g1v0488300.1.exon.1;Parent=LotjaGi1g1v0488300.1
LjG1.1_chr1	PGSB	CDS	100123758	100124324	.	-	0	ID=LotjaGi1g1v0488300.1.CDS.1;Parent=LotjaGi1g1v0488300.1
LjG1.1_chr1	PGSB	five_prime_UTR	100124325	100124582	.	-	.	ID=LotjaGi1g1v0488300.1.five_prime_UTR.2;Parent=LotjaGi1g1v0488300.1
###
LjG1.1_chr1	PGSB	gene	100125429	100139687	.	-	.	ID=LotjaGi1g1v0488400
LjG1.1_chr1	PGSB	mRNA	100125429	100139687	.	-	.	ID=LotjaGi1g1v0488400.1;Parent=LotjaGi1g1v0488400
LjG1.1_chr1	PGSB	three_prime_UTR	100125429	100126431	.	-	.	ID=LotjaGi1g1v0488400.1.three_prime_UTR.1;Parent=LotjaGi1g1v0488400.1
LjG1.1_chr1	PGSB	exon	100125429	100126530	.	-	.	ID=LotjaGi1g1v0488400.1.exon.1;Parent=LotjaGi1g1v0488400.1
LjG1.1_chr1	PGSB	CDS	100126432	100126530	.	-	0	ID=LotjaGi1g1v0488400.1.CDS.1;Parent=LotjaGi1g1v0488400.1
LjG1.1_chr1	PGSB	exon	100127244	100127373	.	-	.	ID=LotjaGi1g1v0488400.1.exon.2;Parent=LotjaGi1g1v0488400.1
LjG1.1_chr1	PGSB	CDS	100127244	100127373	.	-	1	ID=LotjaGi1g1v0488400.1.CDS.2;Parent=LotjaGi1g1v0488400.1
LjG1.1_chr1	PGSB	exon	100128348	100128459	.	-	.	ID=LotjaGi1g1v0488400.1.exon.3;Parent=LotjaGi1g1v0488400.1
LjG1.1_chr1	PGSB	CDS	100128348	100128459	.	-	2	ID=LotjaGi1g1v0488400.1.CDS.3;Parent=LotjaGi1g1v0488400.1
LjG1.1_chr1	PGSB	exon	100129577	100129604	.	-	.	ID=LotjaGi1g1v0488400.1.exon.4;Parent=LotjaGi1g1v0488400.1
LjG1.1_chr1	PGSB	CDS	100129577	100129604	.	-	0	ID=LotjaGi1g1v0488400.1.CDS.4;Parent=LotjaGi1g1v0488400.1
LjG1.1_chr1	PGSB	exon	100130094	100131223	.	-	.	ID=LotjaGi1g1v0488400.1.exon.5;Parent=LotjaGi1g1v0488400.1
LjG1.1_chr1	PGSB	CDS	100130094	100131223	.	-	2	ID=LotjaGi1g1v0488400.1.CDS.5;Parent=LotjaGi1g1v0488400.1
LjG1.1_chr1	PGSB	exon	100131840	100131976	.	-	.	ID=LotjaGi1g1v0488400.1.exon.6;Parent=LotjaGi1g1v0488400.1
LjG1.1_chr1	PGSB	CDS	100131840	100131976	.	-	1	ID=LotjaGi1g1v0488400.1.CDS.6;Parent=LotjaGi1g1v0488400.1
LjG1.1_chr1	PGSB	exon	100132590	100132734	.	-	.	ID=LotjaGi1g1v0488400.1.exon.7;Parent=LotjaGi1g1v0488400.1
LjG1.1_chr1	PGSB	CDS	100132590	100132734	.	-	2	ID=LotjaGi1g1v0488400.1.CDS.7;Parent=LotjaGi1g1v0488400.1
LjG1.1_chr1	PGSB	exon	100132840	100133235	.	-	.	ID=LotjaGi1g1v0488400.1.exon.8;Parent=LotjaGi1g1v0488400.1
LjG1.1_chr1	PGSB	CDS	100132840	100133235	.	-	2	ID=LotjaGi1g1v0488400.1.CDS.8;Parent=LotjaGi1g1v0488400.1
LjG1.1_chr1	PGSB	exon	100133865	100134834	.	-	.	ID=LotjaGi1g1v0488400.1.exon.9;Parent=LotjaGi1g1v0488400.1
LjG1.1_chr1	PGSB	CDS	100133865	100134834	.	-	0	ID=LotjaGi1g1v0488400.1.CDS.9;Parent=LotjaGi1g1v0488400.1
LjG1.1_chr1	PGSB	exon	100135005	100135154	.	-	.	ID=LotjaGi1g1v0488400.1.exon.10;Parent=LotjaGi1g1v0488400.1
LjG1.1_chr1	PGSB	CDS	100135005	100135154	.	-	0	ID=LotjaGi1g1v0488400.1.CDS.10;Parent=LotjaGi1g1v0488400.1
LjG1.1_chr1	PGSB	exon	100135774	100135823	.	-	.	ID=LotjaGi1g1v0488400.1.exon.11;Parent=LotjaGi1g1v0488400.1
LjG1.1_chr1	PGSB	CDS	100135774	100135823	.	-	2	ID=LotjaGi1g1v0488400.1.CDS.11;Parent=LotjaGi1g1v0488400.1
LjG1.1_chr1	PGSB	exon	100136076	100136173	.	-	.	ID=LotjaGi1g1v0488400.1.exon.12;Parent=LotjaGi1g1v0488400.1
LjG1.1_chr1	PGSB	CDS	100136076	100136173	.	-	1	ID=LotjaGi1g1v0488400.1.CDS.12;Parent=LotjaGi1g1v0488400.1
LjG1.1_chr1	PGSB	exon	100136500	100136761	.	-	.	ID=LotjaGi1g1v0488400.1.exon.13;Parent=LotjaGi1g1v0488400.1
LjG1.1_chr1	PGSB	CDS	100136500	100136761	.	-	2	ID=LotjaGi1g1v0488400.1.CDS.13;Parent=LotjaGi1g1v0488400.1
LjG1.1_chr1	PGSB	CDS	100139041	100139164	.	-	0	ID=LotjaGi1g1v0488400.1.CDS.14;Parent=LotjaGi1g1v0488400.1
LjG1.1_chr1	PGSB	exon	100139041	100139687	.	-	.	ID=LotjaGi1g1v0488400.1.exon.14;Parent=LotjaGi1g1v0488400.1
LjG1.1_chr1	PGSB	five_prime_UTR	100139165	100139687	.	-	.	ID=LotjaGi1g1v0488400.1.five_prime_UTR.2;Parent=LotjaGi1g1v0488400.1
###
LjG1.1_chr1	PGSB	gene	100148642	100155335	.	+	.	ID=LotjaGi1g1v0488500_LC
LjG1.1_chr1	PGSB	mRNA	100148642	100155335	.	+	.	ID=LotjaGi1g1v0488500_LC.1;Parent=LotjaGi1g1v0488500_LC
LjG1.1_chr1	PGSB	five_prime_UTR	100148642	100148643	.	+	.	ID=LotjaGi1g1v0488500_LC.1.five_prime_UTR.1;Parent=LotjaGi1g1v0488500_LC.1
LjG1.1_chr1	PGSB	exon	100148642	100155335	.	+	.	ID=LotjaGi1g1v0488500_LC.1.exon.1;Parent=LotjaGi1g1v0488500_LC.1
LjG1.1_chr1	PGSB	CDS	100148644	100149066	.	+	0	ID=LotjaGi1g1v0488500_LC.1.CDS.1;Parent=LotjaGi1g1v0488500_LC.1
LjG1.1_chr1	PGSB	three_prime_UTR	100149067	100155335	.	+	.	ID=LotjaGi1g1v0488500_LC.1.three_prime_UTR.2;Parent=LotjaGi1g1v0488500_LC.1
LjG1.1_chr1	PGSB	mRNA	100148642	100155335	.	+	.	ID=LotjaGi1g1v0488500_LC.2;Parent=LotjaGi1g1v0488500_LC
LjG1.1_chr1	PGSB	five_prime_UTR	100148642	100148932	.	+	.	ID=LotjaGi1g1v0488500_LC.2.five_prime_UTR.1;Parent=LotjaGi1g1v0488500_LC.2
LjG1.1_chr1	PGSB	exon	100148642	100155335	.	+	.	ID=LotjaGi1g1v0488500_LC.2.exon.1;Parent=LotjaGi1g1v0488500_LC.2
LjG1.1_chr1	PGSB	CDS	100148933	100149331	.	+	0	ID=LotjaGi1g1v0488500_LC.2.CDS.1;Parent=LotjaGi1g1v0488500_LC.2
LjG1.1_chr1	PGSB	three_prime_UTR	100149332	100155335	.	+	.	ID=LotjaGi1g1v0488500_LC.2.three_prime_UTR.2;Parent=LotjaGi1g1v0488500_LC.2
LjG1.1_chr1	PGSB	mRNA	100148742	100152169	.	+	.	ID=LotjaGi1g1v0488500_LC.3;Parent=LotjaGi1g1v0488500_LC
LjG1.1_chr1	PGSB	five_prime_UTR	100148742	100148932	.	+	.	ID=LotjaGi1g1v0488500_LC.3.five_prime_UTR.1;Parent=LotjaGi1g1v0488500_LC.3
LjG1.1_chr1	PGSB	exon	100148742	100149271	.	+	.	ID=LotjaGi1g1v0488500_LC.3.exon.1;Parent=LotjaGi1g1v0488500_LC.3
LjG1.1_chr1	PGSB	CDS	100148933	100149271	.	+	0	ID=LotjaGi1g1v0488500_LC.3.CDS.1;Parent=LotjaGi1g1v0488500_LC.3
LjG1.1_chr1	PGSB	CDS	100149962	100150051	.	+	0	ID=LotjaGi1g1v0488500_LC.3.CDS.2;Parent=LotjaGi1g1v0488500_LC.3
LjG1.1_chr1	PGSB	exon	100149962	100150079	.	+	.	ID=LotjaGi1g1v0488500_LC.3.exon.2;Parent=LotjaGi1g1v0488500_LC.3
LjG1.1_chr1	PGSB	three_prime_UTR	100150052	100150079	.	+	.	ID=LotjaGi1g1v0488500_LC.3.three_prime_UTR.2;Parent=LotjaGi1g1v0488500_LC.3
LjG1.1_chr1	PGSB	exon	100151294	100152169	.	+	.	ID=LotjaGi1g1v0488500_LC.3.exon.3;Parent=LotjaGi1g1v0488500_LC.3
LjG1.1_chr1	PGSB	three_prime_UTR	100151294	100152169	.	+	.	ID=LotjaGi1g1v0488500_LC.3.three_prime_UTR.3;Parent=LotjaGi1g1v0488500_LC.3
LjG1.1_chr1	PGSB	mRNA	100148875	100152137	.	+	.	ID=LotjaGi1g1v0488500_LC.4;Parent=LotjaGi1g1v0488500_LC
LjG1.1_chr1	PGSB	five_prime_UTR	100148875	100148932	.	+	.	ID=LotjaGi1g1v0488500_LC.4.five_prime_UTR.1;Parent=LotjaGi1g1v0488500_LC.4
LjG1.1_chr1	PGSB	exon	100148875	100150079	.	+	.	ID=LotjaGi1g1v0488500_LC.4.exon.1;Parent=LotjaGi1g1v0488500_LC.4
LjG1.1_chr1	PGSB	CDS	100148933	100149331	.	+	0	ID=LotjaGi1g1v0488500_LC.4.CDS.1;Parent=LotjaGi1g1v0488500_LC.4
LjG1.1_chr1	PGSB	three_prime_UTR	100149332	100150079	.	+	.	ID=LotjaGi1g1v0488500_LC.4.three_prime_UTR.2;Parent=LotjaGi1g1v0488500_LC.4
LjG1.1_chr1	PGSB	exon	100151294	100152137	.	+	.	ID=LotjaGi1g1v0488500_LC.4.exon.2;Parent=LotjaGi1g1v0488500_LC.4
LjG1.1_chr1	PGSB	three_prime_UTR	100151294	100152137	.	+	.	ID=LotjaGi1g1v0488500_LC.4.three_prime_UTR.3;Parent=LotjaGi1g1v0488500_LC.4
###
LjG1.1_chr1	PGSB	gene	100155842	100170165	.	-	.	ID=LotjaGi1g1v0488600
LjG1.1_chr1	PGSB	mRNA	100155842	100170165	.	-	.	ID=LotjaGi1g1v0488600.1;Parent=LotjaGi1g1v0488600
LjG1.1_chr1	PGSB	three_prime_UTR	100155842	100159882	.	-	.	ID=LotjaGi1g1v0488600.1.three_prime_UTR.1;Parent=LotjaGi1g1v0488600.1
LjG1.1_chr1	PGSB	exon	100155842	100159965	.	-	.	ID=LotjaGi1g1v0488600.1.exon.1;Parent=LotjaGi1g1v0488600.1
LjG1.1_chr1	PGSB	CDS	100159883	100159965	.	-	2	ID=LotjaGi1g1v0488600.1.CDS.1;Parent=LotjaGi1g1v0488600.1
LjG1.1_chr1	PGSB	exon	100160982	100161097	.	-	.	ID=LotjaGi1g1v0488600.1.exon.2;Parent=LotjaGi1g1v0488600.1
LjG1.1_chr1	PGSB	CDS	100160982	100161097	.	-	1	ID=LotjaGi1g1v0488600.1.CDS.2;Parent=LotjaGi1g1v0488600.1
LjG1.1_chr1	PGSB	exon	100164170	100164252	.	-	.	ID=LotjaGi1g1v0488600.1.exon.3;Parent=LotjaGi1g1v0488600.1
LjG1.1_chr1	PGSB	CDS	100164170	100164252	.	-	0	ID=LotjaGi1g1v0488600.1.CDS.3;Parent=LotjaGi1g1v0488600.1
LjG1.1_chr1	PGSB	exon	100164397	100164543	.	-	.	ID=LotjaGi1g1v0488600.1.exon.4;Parent=LotjaGi1g1v0488600.1
LjG1.1_chr1	PGSB	CDS	100164397	100164543	.	-	0	ID=LotjaGi1g1v0488600.1.CDS.4;Parent=LotjaGi1g1v0488600.1
LjG1.1_chr1	PGSB	exon	100165172	100165219	.	-	.	ID=LotjaGi1g1v0488600.1.exon.5;Parent=LotjaGi1g1v0488600.1
LjG1.1_chr1	PGSB	CDS	100165172	100165219	.	-	0	ID=LotjaGi1g1v0488600.1.CDS.5;Parent=LotjaGi1g1v0488600.1
LjG1.1_chr1	PGSB	exon	100165313	100165504	.	-	.	ID=LotjaGi1g1v0488600.1.exon.6;Parent=LotjaGi1g1v0488600.1
LjG1.1_chr1	PGSB	CDS	100165313	100165504	.	-	0	ID=LotjaGi1g1v0488600.1.CDS.6;Parent=LotjaGi1g1v0488600.1
LjG1.1_chr1	PGSB	exon	100165952	100166126	.	-	.	ID=LotjaGi1g1v0488600.1.exon.7;Parent=LotjaGi1g1v0488600.1
LjG1.1_chr1	PGSB	CDS	100165952	100166126	.	-	1	ID=LotjaGi1g1v0488600.1.CDS.7;Parent=LotjaGi1g1v0488600.1
LjG1.1_chr1	PGSB	exon	100166211	100166275	.	-	.	ID=LotjaGi1g1v0488600.1.exon.8;Parent=LotjaGi1g1v0488600.1
LjG1.1_chr1	PGSB	CDS	100166211	100166275	.	-	0	ID=LotjaGi1g1v0488600.1.CDS.8;Parent=LotjaGi1g1v0488600.1
LjG1.1_chr1	PGSB	exon	100167136	100167262	.	-	.	ID=LotjaGi1g1v0488600.1.exon.9;Parent=LotjaGi1g1v0488600.1
LjG1.1_chr1	PGSB	CDS	100167136	100167262	.	-	1	ID=LotjaGi1g1v0488600.1.CDS.9;Parent=LotjaGi1g1v0488600.1
LjG1.1_chr1	PGSB	exon	100167808	100167900	.	-	.	ID=LotjaGi1g1v0488600.1.exon.10;Parent=LotjaGi1g1v0488600.1
LjG1.1_chr1	PGSB	CDS	100167808	100167900	.	-	1	ID=LotjaGi1g1v0488600.1.CDS.10;Parent=LotjaGi1g1v0488600.1
LjG1.1_chr1	PGSB	exon	100168018	100168106	.	-	.	ID=LotjaGi1g1v0488600.1.exon.11;Parent=LotjaGi1g1v0488600.1
LjG1.1_chr1	PGSB	CDS	100168018	100168106	.	-	0	ID=LotjaGi1g1v0488600.1.CDS.11;Parent=LotjaGi1g1v0488600.1
LjG1.1_chr1	PGSB	exon	100168208	100168354	.	-	.	ID=LotjaGi1g1v0488600.1.exon.12;Parent=LotjaGi1g1v0488600.1
LjG1.1_chr1	PGSB	CDS	100168208	100168354	.	-	0	ID=LotjaGi1g1v0488600.1.CDS.12;Parent=LotjaGi1g1v0488600.1
LjG1.1_chr1	PGSB	exon	100168443	100168755	.	-	.	ID=LotjaGi1g1v0488600.1.exon.13;Parent=LotjaGi1g1v0488600.1
LjG1.1_chr1	PGSB	CDS	100168443	100168755	.	-	1	ID=LotjaGi1g1v0488600.1.CDS.13;Parent=LotjaGi1g1v0488600.1
LjG1.1_chr1	PGSB	CDS	100168840	100169417	.	-	0	ID=LotjaGi1g1v0488600.1.CDS.14;Parent=LotjaGi1g1v0488600.1
LjG1.1_chr1	PGSB	exon	100168840	100169518	.	-	.	ID=LotjaGi1g1v0488600.1.exon.14;Parent=LotjaGi1g1v0488600.1
LjG1.1_chr1	PGSB	five_prime_UTR	100169418	100169518	.	-	.	ID=LotjaGi1g1v0488600.1.five_prime_UTR.2;Parent=LotjaGi1g1v0488600.1
LjG1.1_chr1	PGSB	exon	100169979	100170165	.	-	.	ID=LotjaGi1g1v0488600.1.exon.15;Parent=LotjaGi1g1v0488600.1
LjG1.1_chr1	PGSB	five_prime_UTR	100169979	100170165	.	-	.	ID=LotjaGi1g1v0488600.1.five_prime_UTR.3;Parent=LotjaGi1g1v0488600.1
LjG1.1_chr1	PGSB	mRNA	100159491	100170130	.	-	.	ID=LotjaGi1g1v0488600.2;Parent=LotjaGi1g1v0488600
LjG1.1_chr1	PGSB	three_prime_UTR	100159491	100159882	.	-	.	ID=LotjaGi1g1v0488600.2.three_prime_UTR.1;Parent=LotjaGi1g1v0488600.2
LjG1.1_chr1	PGSB	exon	100159491	100159965	.	-	.	ID=LotjaGi1g1v0488600.2.exon.1;Parent=LotjaGi1g1v0488600.2
LjG1.1_chr1	PGSB	CDS	100159883	100159965	.	-	2	ID=LotjaGi1g1v0488600.2.CDS.1;Parent=LotjaGi1g1v0488600.2
LjG1.1_chr1	PGSB	exon	100160982	100161097	.	-	.	ID=LotjaGi1g1v0488600.2.exon.2;Parent=LotjaGi1g1v0488600.2
LjG1.1_chr1	PGSB	CDS	100160982	100161097	.	-	1	ID=LotjaGi1g1v0488600.2.CDS.2;Parent=LotjaGi1g1v0488600.2
LjG1.1_chr1	PGSB	exon	100164170	100164252	.	-	.	ID=LotjaGi1g1v0488600.2.exon.3;Parent=LotjaGi1g1v0488600.2
LjG1.1_chr1	PGSB	CDS	100164170	100164252	.	-	0	ID=LotjaGi1g1v0488600.2.CDS.3;Parent=LotjaGi1g1v0488600.2
LjG1.1_chr1	PGSB	exon	100164397	100164543	.	-	.	ID=LotjaGi1g1v0488600.2.exon.4;Parent=LotjaGi1g1v0488600.2
LjG1.1_chr1	PGSB	CDS	100164397	100164543	.	-	0	ID=LotjaGi1g1v0488600.2.CDS.4;Parent=LotjaGi1g1v0488600.2
LjG1.1_chr1	PGSB	exon	100165172	100165219	.	-	.	ID=LotjaGi1g1v0488600.2.exon.5;Parent=LotjaGi1g1v0488600.2
LjG1.1_chr1	PGSB	CDS	100165172	100165219	.	-	0	ID=LotjaGi1g1v0488600.2.CDS.5;Parent=LotjaGi1g1v0488600.2
LjG1.1_chr1	PGSB	exon	100165313	100165504	.	-	.	ID=LotjaGi1g1v0488600.2.exon.6;Parent=LotjaGi1g1v0488600.2
LjG1.1_chr1	PGSB	CDS	100165313	100165504	.	-	0	ID=LotjaGi1g1v0488600.2.CDS.6;Parent=LotjaGi1g1v0488600.2
LjG1.1_chr1	PGSB	exon	100165952	100166126	.	-	.	ID=LotjaGi1g1v0488600.2.exon.7;Parent=LotjaGi1g1v0488600.2
LjG1.1_chr1	PGSB	CDS	100165952	100166126	.	-	1	ID=LotjaGi1g1v0488600.2.CDS.7;Parent=LotjaGi1g1v0488600.2
LjG1.1_chr1	PGSB	exon	100166211	100166275	.	-	.	ID=LotjaGi1g1v0488600.2.exon.8;Parent=LotjaGi1g1v0488600.2
LjG1.1_chr1	PGSB	CDS	100166211	100166275	.	-	0	ID=LotjaGi1g1v0488600.2.CDS.8;Parent=LotjaGi1g1v0488600.2
LjG1.1_chr1	PGSB	exon	100167136	100167262	.	-	.	ID=LotjaGi1g1v0488600.2.exon.9;Parent=LotjaGi1g1v0488600.2
LjG1.1_chr1	PGSB	CDS	100167136	100167262	.	-	1	ID=LotjaGi1g1v0488600.2.CDS.9;Parent=LotjaGi1g1v0488600.2
LjG1.1_chr1	PGSB	exon	100167808	100167900	.	-	.	ID=LotjaGi1g1v0488600.2.exon.10;Parent=LotjaGi1g1v0488600.2
LjG1.1_chr1	PGSB	CDS	100167808	100167900	.	-	1	ID=LotjaGi1g1v0488600.2.CDS.10;Parent=LotjaGi1g1v0488600.2
LjG1.1_chr1	PGSB	exon	100168018	100168106	.	-	.	ID=LotjaGi1g1v0488600.2.exon.11;Parent=LotjaGi1g1v0488600.2
LjG1.1_chr1	PGSB	CDS	100168018	100168106	.	-	0	ID=LotjaGi1g1v0488600.2.CDS.11;Parent=LotjaGi1g1v0488600.2
LjG1.1_chr1	PGSB	exon	100168208	100168354	.	-	.	ID=LotjaGi1g1v0488600.2.exon.12;Parent=LotjaGi1g1v0488600.2
LjG1.1_chr1	PGSB	CDS	100168208	100168354	.	-	0	ID=LotjaGi1g1v0488600.2.CDS.12;Parent=LotjaGi1g1v0488600.2
LjG1.1_chr1	PGSB	exon	100168443	100168755	.	-	.	ID=LotjaGi1g1v0488600.2.exon.13;Parent=LotjaGi1g1v0488600.2
LjG1.1_chr1	PGSB	CDS	100168443	100168755	.	-	1	ID=LotjaGi1g1v0488600.2.CDS.13;Parent=LotjaGi1g1v0488600.2
LjG1.1_chr1	PGSB	CDS	100168840	100169417	.	-	0	ID=LotjaGi1g1v0488600.2.CDS.14;Parent=LotjaGi1g1v0488600.2
LjG1.1_chr1	PGSB	exon	100168840	100169518	.	-	.	ID=LotjaGi1g1v0488600.2.exon.14;Parent=LotjaGi1g1v0488600.2
LjG1.1_chr1	PGSB	five_prime_UTR	100169418	100169518	.	-	.	ID=LotjaGi1g1v0488600.2.five_prime_UTR.2;Parent=LotjaGi1g1v0488600.2
LjG1.1_chr1	PGSB	exon	100169926	100170130	.	-	.	ID=LotjaGi1g1v0488600.2.exon.15;Parent=LotjaGi1g1v0488600.2
LjG1.1_chr1	PGSB	five_prime_UTR	100169926	100170130	.	-	.	ID=LotjaGi1g1v0488600.2.five_prime_UTR.3;Parent=LotjaGi1g1v0488600.2
###
LjG1.1_chr1	PGSB	gene	100170718	100175249	.	-	.	ID=LotjaGi1g1v0488700
LjG1.1_chr1	PGSB	mRNA	100170718	100175249	.	-	.	ID=LotjaGi1g1v0488700.1;Parent=LotjaGi1g1v0488700
LjG1.1_chr1	PGSB	exon	100170718	100172836	.	-	.	ID=LotjaGi1g1v0488700.1.exon.1;Parent=LotjaGi1g1v0488700.1
LjG1.1_chr1	PGSB	three_prime_UTR	100170718	100172836	.	-	.	ID=LotjaGi1g1v0488700.1.three_prime_UTR.1;Parent=LotjaGi1g1v0488700.1
LjG1.1_chr1	PGSB	three_prime_UTR	100173011	100173431	.	-	.	ID=LotjaGi1g1v0488700.1.three_prime_UTR.2;Parent=LotjaGi1g1v0488700.1
LjG1.1_chr1	PGSB	exon	100173011	100175249	.	-	.	ID=LotjaGi1g1v0488700.1.exon.2;Parent=LotjaGi1g1v0488700.1
LjG1.1_chr1	PGSB	CDS	100173432	100175102	.	-	0	ID=LotjaGi1g1v0488700.1.CDS.1;Parent=LotjaGi1g1v0488700.1
LjG1.1_chr1	PGSB	five_prime_UTR	100175103	100175249	.	-	.	ID=LotjaGi1g1v0488700.1.five_prime_UTR.3;Parent=LotjaGi1g1v0488700.1
###
LjG1.1_chr1	PGSB	gene	100175854	100185921	.	+	.	ID=LotjaGi1g1v0488800
LjG1.1_chr1	PGSB	mRNA	100175854	100185921	.	+	.	ID=LotjaGi1g1v0488800.1;Parent=LotjaGi1g1v0488800
LjG1.1_chr1	PGSB	five_prime_UTR	100175854	100175963	.	+	.	ID=LotjaGi1g1v0488800.1.five_prime_UTR.1;Parent=LotjaGi1g1v0488800.1
LjG1.1_chr1	PGSB	exon	100175854	100176404	.	+	.	ID=LotjaGi1g1v0488800.1.exon.1;Parent=LotjaGi1g1v0488800.1
LjG1.1_chr1	PGSB	CDS	100175964	100176404	.	+	0	ID=LotjaGi1g1v0488800.1.CDS.1;Parent=LotjaGi1g1v0488800.1
LjG1.1_chr1	PGSB	exon	100180270	100180371	.	+	.	ID=LotjaGi1g1v0488800.1.exon.2;Parent=LotjaGi1g1v0488800.1
LjG1.1_chr1	PGSB	CDS	100180270	100180371	.	+	0	ID=LotjaGi1g1v0488800.1.CDS.2;Parent=LotjaGi1g1v0488800.1
LjG1.1_chr1	PGSB	exon	100181020	100181241	.	+	.	ID=LotjaGi1g1v0488800.1.exon.3;Parent=LotjaGi1g1v0488800.1
LjG1.1_chr1	PGSB	CDS	100181020	100181241	.	+	0	ID=LotjaGi1g1v0488800.1.CDS.3;Parent=LotjaGi1g1v0488800.1
LjG1.1_chr1	PGSB	exon	100181856	100181914	.	+	.	ID=LotjaGi1g1v0488800.1.exon.4;Parent=LotjaGi1g1v0488800.1
LjG1.1_chr1	PGSB	CDS	100181856	100181914	.	+	0	ID=LotjaGi1g1v0488800.1.CDS.4;Parent=LotjaGi1g1v0488800.1
LjG1.1_chr1	PGSB	exon	100182012	100182103	.	+	.	ID=LotjaGi1g1v0488800.1.exon.5;Parent=LotjaGi1g1v0488800.1
LjG1.1_chr1	PGSB	CDS	100182012	100182103	.	+	1	ID=LotjaGi1g1v0488800.1.CDS.5;Parent=LotjaGi1g1v0488800.1
LjG1.1_chr1	PGSB	exon	100182216	100182328	.	+	.	ID=LotjaGi1g1v0488800.1.exon.6;Parent=LotjaGi1g1v0488800.1
LjG1.1_chr1	PGSB	CDS	100182216	100182328	.	+	2	ID=LotjaGi1g1v0488800.1.CDS.6;Parent=LotjaGi1g1v0488800.1
LjG1.1_chr1	PGSB	exon	100182538	100182600	.	+	.	ID=LotjaGi1g1v0488800.1.exon.7;Parent=LotjaGi1g1v0488800.1
LjG1.1_chr1	PGSB	CDS	100182538	100182600	.	+	0	ID=LotjaGi1g1v0488800.1.CDS.7;Parent=LotjaGi1g1v0488800.1
LjG1.1_chr1	PGSB	CDS	100183773	100183847	.	+	0	ID=LotjaGi1g1v0488800.1.CDS.8;Parent=LotjaGi1g1v0488800.1
LjG1.1_chr1	PGSB	exon	100183773	100183849	.	+	.	ID=LotjaGi1g1v0488800.1.exon.8;Parent=LotjaGi1g1v0488800.1
LjG1.1_chr1	PGSB	three_prime_UTR	100183848	100183849	.	+	.	ID=LotjaGi1g1v0488800.1.three_prime_UTR.2;Parent=LotjaGi1g1v0488800.1
LjG1.1_chr1	PGSB	exon	100184834	100185921	.	+	.	ID=LotjaGi1g1v0488800.1.exon.9;Parent=LotjaGi1g1v0488800.1
LjG1.1_chr1	PGSB	three_prime_UTR	100184834	100185921	.	+	.	ID=LotjaGi1g1v0488800.1.three_prime_UTR.3;Parent=LotjaGi1g1v0488800.1
LjG1.1_chr1	PGSB	mRNA	100175854	100185921	.	+	.	ID=LotjaGi1g1v0488800.2;Parent=LotjaGi1g1v0488800
LjG1.1_chr1	PGSB	five_prime_UTR	100175854	100175963	.	+	.	ID=LotjaGi1g1v0488800.2.five_prime_UTR.1;Parent=LotjaGi1g1v0488800.2
LjG1.1_chr1	PGSB	exon	100175854	100176404	.	+	.	ID=LotjaGi1g1v0488800.2.exon.1;Parent=LotjaGi1g1v0488800.2
LjG1.1_chr1	PGSB	CDS	100175964	100176404	.	+	0	ID=LotjaGi1g1v0488800.2.CDS.1;Parent=LotjaGi1g1v0488800.2
LjG1.1_chr1	PGSB	exon	100180270	100180371	.	+	.	ID=LotjaGi1g1v0488800.2.exon.2;Parent=LotjaGi1g1v0488800.2
LjG1.1_chr1	PGSB	CDS	100180270	100180371	.	+	0	ID=LotjaGi1g1v0488800.2.CDS.2;Parent=LotjaGi1g1v0488800.2
LjG1.1_chr1	PGSB	exon	100181020	100181241	.	+	.	ID=LotjaGi1g1v0488800.2.exon.3;Parent=LotjaGi1g1v0488800.2
LjG1.1_chr1	PGSB	CDS	100181020	100181241	.	+	0	ID=LotjaGi1g1v0488800.2.CDS.3;Parent=LotjaGi1g1v0488800.2
LjG1.1_chr1	PGSB	exon	100181856	100181914	.	+	.	ID=LotjaGi1g1v0488800.2.exon.4;Parent=LotjaGi1g1v0488800.2
LjG1.1_chr1	PGSB	CDS	100181856	100181914	.	+	0	ID=LotjaGi1g1v0488800.2.CDS.4;Parent=LotjaGi1g1v0488800.2
LjG1.1_chr1	PGSB	exon	100182012	100182103	.	+	.	ID=LotjaGi1g1v0488800.2.exon.5;Parent=LotjaGi1g1v0488800.2
LjG1.1_chr1	PGSB	CDS	100182012	100182103	.	+	1	ID=LotjaGi1g1v0488800.2.CDS.5;Parent=LotjaGi1g1v0488800.2
LjG1.1_chr1	PGSB	CDS	100182199	100182242	.	+	2	ID=LotjaGi1g1v0488800.2.CDS.6;Parent=LotjaGi1g1v0488800.2
LjG1.1_chr1	PGSB	exon	100182199	100182328	.	+	.	ID=LotjaGi1g1v0488800.2.exon.6;Parent=LotjaGi1g1v0488800.2
LjG1.1_chr1	PGSB	three_prime_UTR	100182243	100182328	.	+	.	ID=LotjaGi1g1v0488800.2.three_prime_UTR.2;Parent=LotjaGi1g1v0488800.2
LjG1.1_chr1	PGSB	exon	100182538	100182600	.	+	.	ID=LotjaGi1g1v0488800.2.exon.7;Parent=LotjaGi1g1v0488800.2
LjG1.1_chr1	PGSB	three_prime_UTR	100182538	100182600	.	+	.	ID=LotjaGi1g1v0488800.2.three_prime_UTR.3;Parent=LotjaGi1g1v0488800.2
LjG1.1_chr1	PGSB	exon	100183773	100183849	.	+	.	ID=LotjaGi1g1v0488800.2.exon.8;Parent=LotjaGi1g1v0488800.2
LjG1.1_chr1	PGSB	three_prime_UTR	100183773	100183849	.	+	.	ID=LotjaGi1g1v0488800.2.three_prime_UTR.4;Parent=LotjaGi1g1v0488800.2
LjG1.1_chr1	PGSB	exon	100184834	100185921	.	+	.	ID=LotjaGi1g1v0488800.2.exon.9;Parent=LotjaGi1g1v0488800.2
LjG1.1_chr1	PGSB	three_prime_UTR	100184834	100185921	.	+	.	ID=LotjaGi1g1v0488800.2.three_prime_UTR.5;Parent=LotjaGi1g1v0488800.2
###
LjG1.1_chr1	PGSB	gene	100187455	100188009	.	+	.	ID=LotjaGi1g1v0488900_LC
LjG1.1_chr1	PGSB	mRNA	100187455	100188009	.	+	.	ID=LotjaGi1g1v0488900_LC.1;Parent=LotjaGi1g1v0488900_LC
LjG1.1_chr1	PGSB	exon	100187455	100187481	.	+	.	ID=LotjaGi1g1v0488900_LC.1.exon.1;Parent=LotjaGi1g1v0488900_LC.1
LjG1.1_chr1	PGSB	exon	100187755	100188009	.	+	.	ID=LotjaGi1g1v0488900_LC.1.exon.2;Parent=LotjaGi1g1v0488900_LC.1
LjG1.1_chr1	PGSB	CDS	100187776	100188009	.	+	0	ID=LotjaGi1g1v0488900_LC.1.CDS.1;Parent=LotjaGi1g1v0488900_LC.1
###
LjG1.1_chr1	PGSB	gene	100197427	100199176	.	+	.	ID=LotjaGi1g1v0489000
LjG1.1_chr1	PGSB	mRNA	100197427	100199176	.	+	.	ID=LotjaGi1g1v0489000.1;Parent=LotjaGi1g1v0489000
LjG1.1_chr1	PGSB	five_prime_UTR	100197427	100197722	.	+	.	ID=LotjaGi1g1v0489000.1.five_prime_UTR.1;Parent=LotjaGi1g1v0489000.1
LjG1.1_chr1	PGSB	exon	100197427	100199176	.	+	.	ID=LotjaGi1g1v0489000.1.exon.1;Parent=LotjaGi1g1v0489000.1
LjG1.1_chr1	PGSB	CDS	100197723	100198649	.	+	0	ID=LotjaGi1g1v0489000.1.CDS.1;Parent=LotjaGi1g1v0489000.1
LjG1.1_chr1	PGSB	three_prime_UTR	100198650	100199176	.	+	.	ID=LotjaGi1g1v0489000.1.three_prime_UTR.2;Parent=LotjaGi1g1v0489000.1
###
LjG1.1_chr1	PGSB	gene	100203711	100209000	.	+	.	ID=LotjaGi1g1v0489100_LC
LjG1.1_chr1	PGSB	mRNA	100203711	100209000	.	+	.	ID=LotjaGi1g1v0489100_LC.1;Parent=LotjaGi1g1v0489100_LC
LjG1.1_chr1	PGSB	five_prime_UTR	100203711	100204170	.	+	.	ID=LotjaGi1g1v0489100_LC.1.five_prime_UTR.1;Parent=LotjaGi1g1v0489100_LC.1
LjG1.1_chr1	PGSB	exon	100203711	100204329	.	+	.	ID=LotjaGi1g1v0489100_LC.1.exon.1;Parent=LotjaGi1g1v0489100_LC.1
LjG1.1_chr1	PGSB	CDS	100204171	100204329	.	+	0	ID=LotjaGi1g1v0489100_LC.1.CDS.1;Parent=LotjaGi1g1v0489100_LC.1
LjG1.1_chr1	PGSB	exon	100204719	100204986	.	+	.	ID=LotjaGi1g1v0489100_LC.1.exon.2;Parent=LotjaGi1g1v0489100_LC.1
LjG1.1_chr1	PGSB	CDS	100204719	100204986	.	+	0	ID=LotjaGi1g1v0489100_LC.1.CDS.2;Parent=LotjaGi1g1v0489100_LC.1
LjG1.1_chr1	PGSB	exon	100205081	100205177	.	+	.	ID=LotjaGi1g1v0489100_LC.1.exon.3;Parent=LotjaGi1g1v0489100_LC.1
LjG1.1_chr1	PGSB	CDS	100205081	100205177	.	+	2	ID=LotjaGi1g1v0489100_LC.1.CDS.3;Parent=LotjaGi1g1v0489100_LC.1
LjG1.1_chr1	PGSB	exon	100205267	100205388	.	+	.	ID=LotjaGi1g1v0489100_LC.1.exon.4;Parent=LotjaGi1g1v0489100_LC.1
LjG1.1_chr1	PGSB	CDS	100205267	100205388	.	+	1	ID=LotjaGi1g1v0489100_LC.1.CDS.4;Parent=LotjaGi1g1v0489100_LC.1
LjG1.1_chr1	PGSB	exon	100205473	100205557	.	+	.	ID=LotjaGi1g1v0489100_LC.1.exon.5;Parent=LotjaGi1g1v0489100_LC.1
LjG1.1_chr1	PGSB	CDS	100205473	100205557	.	+	2	ID=LotjaGi1g1v0489100_LC.1.CDS.5;Parent=LotjaGi1g1v0489100_LC.1
LjG1.1_chr1	PGSB	CDS	100205714	100205750	.	+	1	ID=LotjaGi1g1v0489100_LC.1.CDS.6;Parent=LotjaGi1g1v0489100_LC.1
LjG1.1_chr1	PGSB	exon	100205714	100209000	.	+	.	ID=LotjaGi1g1v0489100_LC.1.exon.6;Parent=LotjaGi1g1v0489100_LC.1
LjG1.1_chr1	PGSB	three_prime_UTR	100205751	100209000	.	+	.	ID=LotjaGi1g1v0489100_LC.1.three_prime_UTR.2;Parent=LotjaGi1g1v0489100_LC.1
LjG1.1_chr1	PGSB	mRNA	100203806	100208396	.	+	.	ID=LotjaGi1g1v0489100_LC.2;Parent=LotjaGi1g1v0489100_LC
LjG1.1_chr1	PGSB	five_prime_UTR	100203806	100204170	.	+	.	ID=LotjaGi1g1v0489100_LC.2.five_prime_UTR.1;Parent=LotjaGi1g1v0489100_LC.2
LjG1.1_chr1	PGSB	exon	100203806	100204329	.	+	.	ID=LotjaGi1g1v0489100_LC.2.exon.1;Parent=LotjaGi1g1v0489100_LC.2
LjG1.1_chr1	PGSB	CDS	100204171	100204329	.	+	0	ID=LotjaGi1g1v0489100_LC.2.CDS.1;Parent=LotjaGi1g1v0489100_LC.2
LjG1.1_chr1	PGSB	exon	100204719	100204986	.	+	.	ID=LotjaGi1g1v0489100_LC.2.exon.2;Parent=LotjaGi1g1v0489100_LC.2
LjG1.1_chr1	PGSB	CDS	100204719	100204986	.	+	0	ID=LotjaGi1g1v0489100_LC.2.CDS.2;Parent=LotjaGi1g1v0489100_LC.2
LjG1.1_chr1	PGSB	exon	100205081	100205177	.	+	.	ID=LotjaGi1g1v0489100_LC.2.exon.3;Parent=LotjaGi1g1v0489100_LC.2
LjG1.1_chr1	PGSB	CDS	100205081	100205177	.	+	2	ID=LotjaGi1g1v0489100_LC.2.CDS.3;Parent=LotjaGi1g1v0489100_LC.2
LjG1.1_chr1	PGSB	exon	100205267	100205388	.	+	.	ID=LotjaGi1g1v0489100_LC.2.exon.4;Parent=LotjaGi1g1v0489100_LC.2
LjG1.1_chr1	PGSB	CDS	100205267	100205388	.	+	1	ID=LotjaGi1g1v0489100_LC.2.CDS.4;Parent=LotjaGi1g1v0489100_LC.2
LjG1.1_chr1	PGSB	exon	100205473	100205557	.	+	.	ID=LotjaGi1g1v0489100_LC.2.exon.5;Parent=LotjaGi1g1v0489100_LC.2
LjG1.1_chr1	PGSB	CDS	100205473	100205557	.	+	2	ID=LotjaGi1g1v0489100_LC.2.CDS.5;Parent=LotjaGi1g1v0489100_LC.2
LjG1.1_chr1	PGSB	CDS	100205714	100205750	.	+	1	ID=LotjaGi1g1v0489100_LC.2.CDS.6;Parent=LotjaGi1g1v0489100_LC.2
LjG1.1_chr1	PGSB	exon	100205714	100205845	.	+	.	ID=LotjaGi1g1v0489100_LC.2.exon.6;Parent=LotjaGi1g1v0489100_LC.2
LjG1.1_chr1	PGSB	three_prime_UTR	100205751	100205845	.	+	.	ID=LotjaGi1g1v0489100_LC.2.three_prime_UTR.2;Parent=LotjaGi1g1v0489100_LC.2
LjG1.1_chr1	PGSB	exon	100207825	100208396	.	+	.	ID=LotjaGi1g1v0489100_LC.2.exon.7;Parent=LotjaGi1g1v0489100_LC.2
LjG1.1_chr1	PGSB	three_prime_UTR	100207825	100208396	.	+	.	ID=LotjaGi1g1v0489100_LC.2.three_prime_UTR.3;Parent=LotjaGi1g1v0489100_LC.2
LjG1.1_chr1	PGSB	mRNA	100204390	100209000	.	+	.	ID=LotjaGi1g1v0489100_LC.3;Parent=LotjaGi1g1v0489100_LC
LjG1.1_chr1	PGSB	five_prime_UTR	100204390	100204697	.	+	.	ID=LotjaGi1g1v0489100_LC.3.five_prime_UTR.1;Parent=LotjaGi1g1v0489100_LC.3
LjG1.1_chr1	PGSB	exon	100204390	100204986	.	+	.	ID=LotjaGi1g1v0489100_LC.3.exon.1;Parent=LotjaGi1g1v0489100_LC.3
LjG1.1_chr1	PGSB	CDS	100204698	100204986	.	+	0	ID=LotjaGi1g1v0489100_LC.3.CDS.1;Parent=LotjaGi1g1v0489100_LC.3
LjG1.1_chr1	PGSB	exon	100205081	100205177	.	+	.	ID=LotjaGi1g1v0489100_LC.3.exon.2;Parent=LotjaGi1g1v0489100_LC.3
LjG1.1_chr1	PGSB	CDS	100205081	100205177	.	+	2	ID=LotjaGi1g1v0489100_LC.3.CDS.2;Parent=LotjaGi1g1v0489100_LC.3
LjG1.1_chr1	PGSB	exon	100205267	100205388	.	+	.	ID=LotjaGi1g1v0489100_LC.3.exon.3;Parent=LotjaGi1g1v0489100_LC.3
LjG1.1_chr1	PGSB	CDS	100205267	100205388	.	+	1	ID=LotjaGi1g1v0489100_LC.3.CDS.3;Parent=LotjaGi1g1v0489100_LC.3
LjG1.1_chr1	PGSB	exon	100205473	100205557	.	+	.	ID=LotjaGi1g1v0489100_LC.3.exon.4;Parent=LotjaGi1g1v0489100_LC.3
LjG1.1_chr1	PGSB	CDS	100205473	100205557	.	+	2	ID=LotjaGi1g1v0489100_LC.3.CDS.4;Parent=LotjaGi1g1v0489100_LC.3
LjG1.1_chr1	PGSB	CDS	100205656	100205677	.	+	1	ID=LotjaGi1g1v0489100_LC.3.CDS.5;Parent=LotjaGi1g1v0489100_LC.3
LjG1.1_chr1	PGSB	exon	100205656	100209000	.	+	.	ID=LotjaGi1g1v0489100_LC.3.exon.5;Parent=LotjaGi1g1v0489100_LC.3
LjG1.1_chr1	PGSB	three_prime_UTR	100205678	100209000	.	+	.	ID=LotjaGi1g1v0489100_LC.3.three_prime_UTR.2;Parent=LotjaGi1g1v0489100_LC.3
LjG1.1_chr1	PGSB	mRNA	100204717	100208396	.	+	.	ID=LotjaGi1g1v0489100_LC.4;Parent=LotjaGi1g1v0489100_LC
LjG1.1_chr1	PGSB	five_prime_UTR	100204717	100204718	.	+	.	ID=LotjaGi1g1v0489100_LC.4.five_prime_UTR.1;Parent=LotjaGi1g1v0489100_LC.4
LjG1.1_chr1	PGSB	exon	100204717	100204986	.	+	.	ID=LotjaGi1g1v0489100_LC.4.exon.1;Parent=LotjaGi1g1v0489100_LC.4
LjG1.1_chr1	PGSB	CDS	100204719	100204986	.	+	0	ID=LotjaGi1g1v0489100_LC.4.CDS.1;Parent=LotjaGi1g1v0489100_LC.4
LjG1.1_chr1	PGSB	CDS	100205081	100205214	.	+	2	ID=LotjaGi1g1v0489100_LC.4.CDS.2;Parent=LotjaGi1g1v0489100_LC.4
LjG1.1_chr1	PGSB	exon	100205081	100205557	.	+	.	ID=LotjaGi1g1v0489100_LC.4.exon.2;Parent=LotjaGi1g1v0489100_LC.4
LjG1.1_chr1	PGSB	three_prime_UTR	100205215	100205557	.	+	.	ID=LotjaGi1g1v0489100_LC.4.three_prime_UTR.2;Parent=LotjaGi1g1v0489100_LC.4
LjG1.1_chr1	PGSB	exon	100205714	100208396	.	+	.	ID=LotjaGi1g1v0489100_LC.4.exon.3;Parent=LotjaGi1g1v0489100_LC.4
LjG1.1_chr1	PGSB	three_prime_UTR	100205714	100208396	.	+	.	ID=LotjaGi1g1v0489100_LC.4.three_prime_UTR.3;Parent=LotjaGi1g1v0489100_LC.4
###
LjG1.1_chr1	PGSB	gene	100212837	100220719	.	+	.	ID=LotjaGi1g1v0489200
LjG1.1_chr1	PGSB	mRNA	100212837	100220653	.	+	.	ID=LotjaGi1g1v0489200.1;Parent=LotjaGi1g1v0489200
LjG1.1_chr1	PGSB	five_prime_UTR	100212837	100213172	.	+	.	ID=LotjaGi1g1v0489200.1.five_prime_UTR.1;Parent=LotjaGi1g1v0489200.1
LjG1.1_chr1	PGSB	exon	100212837	100213359	.	+	.	ID=LotjaGi1g1v0489200.1.exon.1;Parent=LotjaGi1g1v0489200.1
LjG1.1_chr1	PGSB	CDS	100213173	100213359	.	+	0	ID=LotjaGi1g1v0489200.1.CDS.1;Parent=LotjaGi1g1v0489200.1
LjG1.1_chr1	PGSB	exon	100213445	100213541	.	+	.	ID=LotjaGi1g1v0489200.1.exon.2;Parent=LotjaGi1g1v0489200.1
LjG1.1_chr1	PGSB	CDS	100213445	100213541	.	+	2	ID=LotjaGi1g1v0489200.1.CDS.2;Parent=LotjaGi1g1v0489200.1
LjG1.1_chr1	PGSB	exon	100213674	100213746	.	+	.	ID=LotjaGi1g1v0489200.1.exon.3;Parent=LotjaGi1g1v0489200.1
LjG1.1_chr1	PGSB	CDS	100213674	100213746	.	+	1	ID=LotjaGi1g1v0489200.1.CDS.3;Parent=LotjaGi1g1v0489200.1
LjG1.1_chr1	PGSB	exon	100213929	100214030	.	+	.	ID=LotjaGi1g1v0489200.1.exon.4;Parent=LotjaGi1g1v0489200.1
LjG1.1_chr1	PGSB	CDS	100213929	100214030	.	+	0	ID=LotjaGi1g1v0489200.1.CDS.4;Parent=LotjaGi1g1v0489200.1
LjG1.1_chr1	PGSB	exon	100219369	100219621	.	+	.	ID=LotjaGi1g1v0489200.1.exon.5;Parent=LotjaGi1g1v0489200.1
LjG1.1_chr1	PGSB	CDS	100219369	100219621	.	+	0	ID=LotjaGi1g1v0489200.1.CDS.5;Parent=LotjaGi1g1v0489200.1
LjG1.1_chr1	PGSB	CDS	100219873	100219991	.	+	2	ID=LotjaGi1g1v0489200.1.CDS.6;Parent=LotjaGi1g1v0489200.1
LjG1.1_chr1	PGSB	exon	100219873	100220653	.	+	.	ID=LotjaGi1g1v0489200.1.exon.6;Parent=LotjaGi1g1v0489200.1
LjG1.1_chr1	PGSB	three_prime_UTR	100219992	100220653	.	+	.	ID=LotjaGi1g1v0489200.1.three_prime_UTR.2;Parent=LotjaGi1g1v0489200.1
LjG1.1_chr1	PGSB	mRNA	100213036	100220719	.	+	.	ID=LotjaGi1g1v0489200.2;Parent=LotjaGi1g1v0489200
LjG1.1_chr1	PGSB	five_prime_UTR	100213036	100213172	.	+	.	ID=LotjaGi1g1v0489200.2.five_prime_UTR.1;Parent=LotjaGi1g1v0489200.2
LjG1.1_chr1	PGSB	exon	100213036	100213359	.	+	.	ID=LotjaGi1g1v0489200.2.exon.1;Parent=LotjaGi1g1v0489200.2
LjG1.1_chr1	PGSB	CDS	100213173	100213359	.	+	0	ID=LotjaGi1g1v0489200.2.CDS.1;Parent=LotjaGi1g1v0489200.2
LjG1.1_chr1	PGSB	exon	100213445	100213541	.	+	.	ID=LotjaGi1g1v0489200.2.exon.2;Parent=LotjaGi1g1v0489200.2
LjG1.1_chr1	PGSB	CDS	100213445	100213541	.	+	2	ID=LotjaGi1g1v0489200.2.CDS.2;Parent=LotjaGi1g1v0489200.2
LjG1.1_chr1	PGSB	exon	100213674	100213746	.	+	.	ID=LotjaGi1g1v0489200.2.exon.3;Parent=LotjaGi1g1v0489200.2
LjG1.1_chr1	PGSB	CDS	100213674	100213746	.	+	1	ID=LotjaGi1g1v0489200.2.CDS.3;Parent=LotjaGi1g1v0489200.2
LjG1.1_chr1	PGSB	exon	100213929	100214030	.	+	.	ID=LotjaGi1g1v0489200.2.exon.4;Parent=LotjaGi1g1v0489200.2
LjG1.1_chr1	PGSB	CDS	100213929	100214030	.	+	0	ID=LotjaGi1g1v0489200.2.CDS.4;Parent=LotjaGi1g1v0489200.2
LjG1.1_chr1	PGSB	exon	100219372	100219621	.	+	.	ID=LotjaGi1g1v0489200.2.exon.5;Parent=LotjaGi1g1v0489200.2
LjG1.1_chr1	PGSB	CDS	100219372	100219621	.	+	0	ID=LotjaGi1g1v0489200.2.CDS.5;Parent=LotjaGi1g1v0489200.2
LjG1.1_chr1	PGSB	CDS	100219873	100219991	.	+	2	ID=LotjaGi1g1v0489200.2.CDS.6;Parent=LotjaGi1g1v0489200.2
LjG1.1_chr1	PGSB	exon	100219873	100220719	.	+	.	ID=LotjaGi1g1v0489200.2.exon.6;Parent=LotjaGi1g1v0489200.2
LjG1.1_chr1	PGSB	three_prime_UTR	100219992	100220719	.	+	.	ID=LotjaGi1g1v0489200.2.three_prime_UTR.2;Parent=LotjaGi1g1v0489200.2
LjG1.1_chr1	PGSB	mRNA	100213197	100220017	.	+	.	ID=LotjaGi1g1v0489200.3;Parent=LotjaGi1g1v0489200
LjG1.1_chr1	PGSB	exon	100213197	100213359	.	+	.	ID=LotjaGi1g1v0489200.3.exon.1;Parent=LotjaGi1g1v0489200.3
LjG1.1_chr1	PGSB	CDS	100213197	100213359	.	+	0	ID=LotjaGi1g1v0489200.3.CDS.1;Parent=LotjaGi1g1v0489200.3
LjG1.1_chr1	PGSB	exon	100213445	100213530	.	+	.	ID=LotjaGi1g1v0489200.3.exon.2;Parent=LotjaGi1g1v0489200.3
LjG1.1_chr1	PGSB	CDS	100213445	100213530	.	+	2	ID=LotjaGi1g1v0489200.3.CDS.2;Parent=LotjaGi1g1v0489200.3
LjG1.1_chr1	PGSB	exon	100213663	100213746	.	+	.	ID=LotjaGi1g1v0489200.3.exon.3;Parent=LotjaGi1g1v0489200.3
LjG1.1_chr1	PGSB	CDS	100213663	100213746	.	+	0	ID=LotjaGi1g1v0489200.3.CDS.3;Parent=LotjaGi1g1v0489200.3
LjG1.1_chr1	PGSB	exon	100213929	100214030	.	+	.	ID=LotjaGi1g1v0489200.3.exon.4;Parent=LotjaGi1g1v0489200.3
LjG1.1_chr1	PGSB	CDS	100213929	100214030	.	+	0	ID=LotjaGi1g1v0489200.3.CDS.4;Parent=LotjaGi1g1v0489200.3
LjG1.1_chr1	PGSB	exon	100219372	100219621	.	+	.	ID=LotjaGi1g1v0489200.3.exon.5;Parent=LotjaGi1g1v0489200.3
LjG1.1_chr1	PGSB	CDS	100219372	100219621	.	+	0	ID=LotjaGi1g1v0489200.3.CDS.5;Parent=LotjaGi1g1v0489200.3
LjG1.1_chr1	PGSB	CDS	100219873	100219991	.	+	2	ID=LotjaGi1g1v0489200.3.CDS.6;Parent=LotjaGi1g1v0489200.3
LjG1.1_chr1	PGSB	exon	100219873	100220017	.	+	.	ID=LotjaGi1g1v0489200.3.exon.6;Parent=LotjaGi1g1v0489200.3
LjG1.1_chr1	PGSB	three_prime_UTR	100219992	100220017	.	+	.	ID=LotjaGi1g1v0489200.3.three_prime_UTR.1;Parent=LotjaGi1g1v0489200.3
LjG1.1_chr1	PGSB	mRNA	100213702	100220017	.	+	.	ID=LotjaGi1g1v0489200.4;Parent=LotjaGi1g1v0489200
LjG1.1_chr1	PGSB	exon	100213702	100213746	.	+	.	ID=LotjaGi1g1v0489200.4.exon.1;Parent=LotjaGi1g1v0489200.4
LjG1.1_chr1	PGSB	CDS	100213702	100213746	.	+	0	ID=LotjaGi1g1v0489200.4.CDS.1;Parent=LotjaGi1g1v0489200.4
LjG1.1_chr1	PGSB	exon	100213929	100214030	.	+	.	ID=LotjaGi1g1v0489200.4.exon.2;Parent=LotjaGi1g1v0489200.4
LjG1.1_chr1	PGSB	CDS	100213929	100214030	.	+	0	ID=LotjaGi1g1v0489200.4.CDS.2;Parent=LotjaGi1g1v0489200.4
LjG1.1_chr1	PGSB	exon	100219372	100219621	.	+	.	ID=LotjaGi1g1v0489200.4.exon.3;Parent=LotjaGi1g1v0489200.4
LjG1.1_chr1	PGSB	CDS	100219372	100219621	.	+	0	ID=LotjaGi1g1v0489200.4.CDS.3;Parent=LotjaGi1g1v0489200.4
LjG1.1_chr1	PGSB	CDS	100219873	100219991	.	+	2	ID=LotjaGi1g1v0489200.4.CDS.4;Parent=LotjaGi1g1v0489200.4
LjG1.1_chr1	PGSB	exon	100219873	100220017	.	+	.	ID=LotjaGi1g1v0489200.4.exon.4;Parent=LotjaGi1g1v0489200.4
###
LjG1.1_chr1	PGSB	gene	100225206	100232548	.	-	.	ID=LotjaGi1g1v0489300
LjG1.1_chr1	PGSB	mRNA	100225206	100232548	.	-	.	ID=LotjaGi1g1v0489300.1;Parent=LotjaGi1g1v0489300
LjG1.1_chr1	PGSB	three_prime_UTR	100225206	100228765	.	-	.	ID=LotjaGi1g1v0489300.1.three_prime_UTR.1;Parent=LotjaGi1g1v0489300.1
LjG1.1_chr1	PGSB	exon	100225206	100229853	.	-	.	ID=LotjaGi1g1v0489300.1.exon.1;Parent=LotjaGi1g1v0489300.1
LjG1.1_chr1	PGSB	CDS	100228766	100229853	.	-	2	ID=LotjaGi1g1v0489300.1.CDS.1;Parent=LotjaGi1g1v0489300.1
LjG1.1_chr1	PGSB	CDS	100232230	100232236	.	-	0	ID=LotjaGi1g1v0489300.1.CDS.2;Parent=LotjaGi1g1v0489300.1
LjG1.1_chr1	PGSB	exon	100232230	100232548	.	-	.	ID=LotjaGi1g1v0489300.1.exon.2;Parent=LotjaGi1g1v0489300.1
LjG1.1_chr1	PGSB	five_prime_UTR	100232237	100232548	.	-	.	ID=LotjaGi1g1v0489300.1.five_prime_UTR.2;Parent=LotjaGi1g1v0489300.1
LjG1.1_chr1	PGSB	mRNA	100228766	100229870	.	-	.	ID=LotjaGi1g1v0489300.2;Parent=LotjaGi1g1v0489300
LjG1.1_chr1	PGSB	CDS	100228766	100229839	.	-	0	ID=LotjaGi1g1v0489300.2.CDS.1;Parent=LotjaGi1g1v0489300.2
LjG1.1_chr1	PGSB	exon	100228766	100229870	.	-	.	ID=LotjaGi1g1v0489300.2.exon.1;Parent=LotjaGi1g1v0489300.2
###
LjG1.1_chr1	PGSB	gene	100233581	100247802	.	-	.	ID=LotjaGi1g1v0489400
LjG1.1_chr1	PGSB	mRNA	100233581	100237114	.	-	.	ID=LotjaGi1g1v0489400.1;Parent=LotjaGi1g1v0489400
LjG1.1_chr1	PGSB	three_prime_UTR	100233581	100234056	.	-	.	ID=LotjaGi1g1v0489400.1.three_prime_UTR.1;Parent=LotjaGi1g1v0489400.1
LjG1.1_chr1	PGSB	exon	100233581	100235147	.	-	.	ID=LotjaGi1g1v0489400.1.exon.1;Parent=LotjaGi1g1v0489400.1
LjG1.1_chr1	PGSB	CDS	100234057	100235067	.	-	0	ID=LotjaGi1g1v0489400.1.CDS.1;Parent=LotjaGi1g1v0489400.1
LjG1.1_chr1	PGSB	five_prime_UTR	100235068	100235147	.	-	.	ID=LotjaGi1g1v0489400.1.five_prime_UTR.2;Parent=LotjaGi1g1v0489400.1
LjG1.1_chr1	PGSB	exon	100237089	100237114	.	-	.	ID=LotjaGi1g1v0489400.1.exon.2;Parent=LotjaGi1g1v0489400.1
LjG1.1_chr1	PGSB	five_prime_UTR	100237089	100237114	.	-	.	ID=LotjaGi1g1v0489400.1.five_prime_UTR.3;Parent=LotjaGi1g1v0489400.1
LjG1.1_chr1	PGSB	mRNA	100233708	100247802	.	-	.	ID=LotjaGi1g1v0489400.2;Parent=LotjaGi1g1v0489400
LjG1.1_chr1	PGSB	three_prime_UTR	100233708	100234056	.	-	.	ID=LotjaGi1g1v0489400.2.three_prime_UTR.1;Parent=LotjaGi1g1v0489400.2
LjG1.1_chr1	PGSB	exon	100233708	100234509	.	-	.	ID=LotjaGi1g1v0489400.2.exon.1;Parent=LotjaGi1g1v0489400.2
LjG1.1_chr1	PGSB	CDS	100234057	100234509	.	-	0	ID=LotjaGi1g1v0489400.2.CDS.1;Parent=LotjaGi1g1v0489400.2
LjG1.1_chr1	PGSB	CDS	100247168	100247788	.	-	0	ID=LotjaGi1g1v0489400.2.CDS.2;Parent=LotjaGi1g1v0489400.2
LjG1.1_chr1	PGSB	exon	100247168	100247802	.	-	.	ID=LotjaGi1g1v0489400.2.exon.2;Parent=LotjaGi1g1v0489400.2
LjG1.1_chr1	PGSB	five_prime_UTR	100247789	100247802	.	-	.	ID=LotjaGi1g1v0489400.2.five_prime_UTR.2;Parent=LotjaGi1g1v0489400.2
###
LjG1.1_chr1	PGSB	gene	100249390	100254667	.	-	.	ID=LotjaGi1g1v0489500
LjG1.1_chr1	PGSB	mRNA	100249390	100254667	.	-	.	ID=LotjaGi1g1v0489500.1;Parent=LotjaGi1g1v0489500
LjG1.1_chr1	PGSB	three_prime_UTR	100249390	100250259	.	-	.	ID=LotjaGi1g1v0489500.1.three_prime_UTR.1;Parent=LotjaGi1g1v0489500.1
LjG1.1_chr1	PGSB	exon	100249390	100251350	.	-	.	ID=LotjaGi1g1v0489500.1.exon.1;Parent=LotjaGi1g1v0489500.1
LjG1.1_chr1	PGSB	CDS	100250260	100251350	.	-	2	ID=LotjaGi1g1v0489500.1.CDS.1;Parent=LotjaGi1g1v0489500.1
LjG1.1_chr1	PGSB	CDS	100252996	100252999	.	-	0	ID=LotjaGi1g1v0489500.1.CDS.2;Parent=LotjaGi1g1v0489500.1
LjG1.1_chr1	PGSB	exon	100252996	100253174	.	-	.	ID=LotjaGi1g1v0489500.1.exon.2;Parent=LotjaGi1g1v0489500.1
LjG1.1_chr1	PGSB	five_prime_UTR	100253000	100253174	.	-	.	ID=LotjaGi1g1v0489500.1.five_prime_UTR.2;Parent=LotjaGi1g1v0489500.1
LjG1.1_chr1	PGSB	exon	100253541	100253603	.	-	.	ID=LotjaGi1g1v0489500.1.exon.3;Parent=LotjaGi1g1v0489500.1
LjG1.1_chr1	PGSB	five_prime_UTR	100253541	100253603	.	-	.	ID=LotjaGi1g1v0489500.1.five_prime_UTR.3;Parent=LotjaGi1g1v0489500.1
LjG1.1_chr1	PGSB	exon	100253884	100254667	.	-	.	ID=LotjaGi1g1v0489500.1.exon.4;Parent=LotjaGi1g1v0489500.1
LjG1.1_chr1	PGSB	five_prime_UTR	100253884	100254667	.	-	.	ID=LotjaGi1g1v0489500.1.five_prime_UTR.4;Parent=LotjaGi1g1v0489500.1
###
LjG1.1_chr1	PGSB	gene	100258043	100262845	.	+	.	ID=LotjaGi1g1v0489600_LC
LjG1.1_chr1	PGSB	mRNA	100258043	100262845	.	+	.	ID=LotjaGi1g1v0489600_LC.1;Parent=LotjaGi1g1v0489600_LC
LjG1.1_chr1	PGSB	exon	100258043	100258377	.	+	.	ID=LotjaGi1g1v0489600_LC.1.exon.1;Parent=LotjaGi1g1v0489600_LC.1
LjG1.1_chr1	PGSB	five_prime_UTR	100258043	100258377	.	+	.	ID=LotjaGi1g1v0489600_LC.1.five_prime_UTR.1;Parent=LotjaGi1g1v0489600_LC.1
LjG1.1_chr1	PGSB	exon	100258829	100258857	.	+	.	ID=LotjaGi1g1v0489600_LC.1.exon.2;Parent=LotjaGi1g1v0489600_LC.1
LjG1.1_chr1	PGSB	five_prime_UTR	100258829	100258857	.	+	.	ID=LotjaGi1g1v0489600_LC.1.five_prime_UTR.2;Parent=LotjaGi1g1v0489600_LC.1
LjG1.1_chr1	PGSB	five_prime_UTR	100259358	100259360	.	+	.	ID=LotjaGi1g1v0489600_LC.1.five_prime_UTR.3;Parent=LotjaGi1g1v0489600_LC.1
LjG1.1_chr1	PGSB	exon	100259358	100259482	.	+	.	ID=LotjaGi1g1v0489600_LC.1.exon.3;Parent=LotjaGi1g1v0489600_LC.1
LjG1.1_chr1	PGSB	CDS	100259361	100259482	.	+	0	ID=LotjaGi1g1v0489600_LC.1.CDS.1;Parent=LotjaGi1g1v0489600_LC.1
LjG1.1_chr1	PGSB	exon	100260466	100260545	.	+	.	ID=LotjaGi1g1v0489600_LC.1.exon.4;Parent=LotjaGi1g1v0489600_LC.1
LjG1.1_chr1	PGSB	CDS	100260466	100260545	.	+	1	ID=LotjaGi1g1v0489600_LC.1.CDS.2;Parent=LotjaGi1g1v0489600_LC.1
LjG1.1_chr1	PGSB	CDS	100260722	100260882	.	+	2	ID=LotjaGi1g1v0489600_LC.1.CDS.3;Parent=LotjaGi1g1v0489600_LC.1
LjG1.1_chr1	PGSB	exon	100260722	100262845	.	+	.	ID=LotjaGi1g1v0489600_LC.1.exon.5;Parent=LotjaGi1g1v0489600_LC.1
LjG1.1_chr1	PGSB	three_prime_UTR	100260883	100262845	.	+	.	ID=LotjaGi1g1v0489600_LC.1.three_prime_UTR.4;Parent=LotjaGi1g1v0489600_LC.1
###
LjG1.1_chr1	PGSB	gene	100290782	100298586	.	+	.	ID=LotjaGi1g1v0489700
LjG1.1_chr1	PGSB	mRNA	100290782	100298586	.	+	.	ID=LotjaGi1g1v0489700.1;Parent=LotjaGi1g1v0489700
LjG1.1_chr1	PGSB	five_prime_UTR	100290782	100290962	.	+	.	ID=LotjaGi1g1v0489700.1.five_prime_UTR.1;Parent=LotjaGi1g1v0489700.1
LjG1.1_chr1	PGSB	exon	100290782	100291154	.	+	.	ID=LotjaGi1g1v0489700.1.exon.1;Parent=LotjaGi1g1v0489700.1
LjG1.1_chr1	PGSB	CDS	100290963	100291154	.	+	0	ID=LotjaGi1g1v0489700.1.CDS.1;Parent=LotjaGi1g1v0489700.1
LjG1.1_chr1	PGSB	CDS	100297052	100297228	.	+	0	ID=LotjaGi1g1v0489700.1.CDS.2;Parent=LotjaGi1g1v0489700.1
LjG1.1_chr1	PGSB	exon	100297052	100298586	.	+	.	ID=LotjaGi1g1v0489700.1.exon.2;Parent=LotjaGi1g1v0489700.1
LjG1.1_chr1	PGSB	three_prime_UTR	100297229	100298586	.	+	.	ID=LotjaGi1g1v0489700.1.three_prime_UTR.2;Parent=LotjaGi1g1v0489700.1
###
LjG1.1_chr1	PGSB	gene	100313382	100319300	.	+	.	ID=LotjaGi1g1v0489800
LjG1.1_chr1	PGSB	mRNA	100313382	100319300	.	+	.	ID=LotjaGi1g1v0489800.1;Parent=LotjaGi1g1v0489800
LjG1.1_chr1	PGSB	five_prime_UTR	100313382	100313606	.	+	.	ID=LotjaGi1g1v0489800.1.five_prime_UTR.1;Parent=LotjaGi1g1v0489800.1
LjG1.1_chr1	PGSB	exon	100313382	100314206	.	+	.	ID=LotjaGi1g1v0489800.1.exon.1;Parent=LotjaGi1g1v0489800.1
LjG1.1_chr1	PGSB	CDS	100313607	100314206	.	+	0	ID=LotjaGi1g1v0489800.1.CDS.1;Parent=LotjaGi1g1v0489800.1
LjG1.1_chr1	PGSB	exon	100317615	100317971	.	+	.	ID=LotjaGi1g1v0489800.1.exon.2;Parent=LotjaGi1g1v0489800.1
LjG1.1_chr1	PGSB	CDS	100317615	100317971	.	+	0	ID=LotjaGi1g1v0489800.1.CDS.2;Parent=LotjaGi1g1v0489800.1
LjG1.1_chr1	PGSB	CDS	100318556	100318639	.	+	0	ID=LotjaGi1g1v0489800.1.CDS.3;Parent=LotjaGi1g1v0489800.1
LjG1.1_chr1	PGSB	exon	100318556	100319300	.	+	.	ID=LotjaGi1g1v0489800.1.exon.3;Parent=LotjaGi1g1v0489800.1
LjG1.1_chr1	PGSB	three_prime_UTR	100318640	100319300	.	+	.	ID=LotjaGi1g1v0489800.1.three_prime_UTR.2;Parent=LotjaGi1g1v0489800.1
LjG1.1_chr1	PGSB	mRNA	100313382	100319300	.	+	.	ID=LotjaGi1g1v0489800.2;Parent=LotjaGi1g1v0489800
LjG1.1_chr1	PGSB	five_prime_UTR	100313382	100313507	.	+	.	ID=LotjaGi1g1v0489800.2.five_prime_UTR.1;Parent=LotjaGi1g1v0489800.2
LjG1.1_chr1	PGSB	exon	100313382	100313543	.	+	.	ID=LotjaGi1g1v0489800.2.exon.1;Parent=LotjaGi1g1v0489800.2
LjG1.1_chr1	PGSB	CDS	100313508	100313543	.	+	0	ID=LotjaGi1g1v0489800.2.CDS.1;Parent=LotjaGi1g1v0489800.2
LjG1.1_chr1	PGSB	exon	100313667	100314206	.	+	.	ID=LotjaGi1g1v0489800.2.exon.2;Parent=LotjaGi1g1v0489800.2
LjG1.1_chr1	PGSB	CDS	100313667	100314206	.	+	0	ID=LotjaGi1g1v0489800.2.CDS.2;Parent=LotjaGi1g1v0489800.2
LjG1.1_chr1	PGSB	exon	100317615	100317971	.	+	.	ID=LotjaGi1g1v0489800.2.exon.3;Parent=LotjaGi1g1v0489800.2
LjG1.1_chr1	PGSB	CDS	100317615	100317971	.	+	0	ID=LotjaGi1g1v0489800.2.CDS.3;Parent=LotjaGi1g1v0489800.2
LjG1.1_chr1	PGSB	CDS	100318556	100318639	.	+	0	ID=LotjaGi1g1v0489800.2.CDS.4;Parent=LotjaGi1g1v0489800.2
LjG1.1_chr1	PGSB	exon	100318556	100319300	.	+	.	ID=LotjaGi1g1v0489800.2.exon.4;Parent=LotjaGi1g1v0489800.2
LjG1.1_chr1	PGSB	three_prime_UTR	100318640	100319300	.	+	.	ID=LotjaGi1g1v0489800.2.three_prime_UTR.2;Parent=LotjaGi1g1v0489800.2
###
LjG1.1_chr1	PGSB	gene	100321094	100323557	.	+	.	ID=LotjaGi1g1v0489900
LjG1.1_chr1	PGSB	mRNA	100321094	100323557	.	+	.	ID=LotjaGi1g1v0489900.1;Parent=LotjaGi1g1v0489900
LjG1.1_chr1	PGSB	five_prime_UTR	100321094	100321249	.	+	.	ID=LotjaGi1g1v0489900.1.five_prime_UTR.1;Parent=LotjaGi1g1v0489900.1
LjG1.1_chr1	PGSB	exon	100321094	100321361	.	+	.	ID=LotjaGi1g1v0489900.1.exon.1;Parent=LotjaGi1g1v0489900.1
LjG1.1_chr1	PGSB	CDS	100321250	100321361	.	+	0	ID=LotjaGi1g1v0489900.1.CDS.1;Parent=LotjaGi1g1v0489900.1
LjG1.1_chr1	PGSB	exon	100322012	100322145	.	+	.	ID=LotjaGi1g1v0489900.1.exon.2;Parent=LotjaGi1g1v0489900.1
LjG1.1_chr1	PGSB	CDS	100322012	100322145	.	+	2	ID=LotjaGi1g1v0489900.1.CDS.2;Parent=LotjaGi1g1v0489900.1
LjG1.1_chr1	PGSB	CDS	100322508	100322603	.	+	0	ID=LotjaGi1g1v0489900.1.CDS.3;Parent=LotjaGi1g1v0489900.1
LjG1.1_chr1	PGSB	exon	100322508	100323557	.	+	.	ID=LotjaGi1g1v0489900.1.exon.3;Parent=LotjaGi1g1v0489900.1
LjG1.1_chr1	PGSB	three_prime_UTR	100322604	100323557	.	+	.	ID=LotjaGi1g1v0489900.1.three_prime_UTR.2;Parent=LotjaGi1g1v0489900.1
###
LjG1.1_chr1	PGSB	gene	100326438	100330061	.	-	.	ID=LotjaGi1g1v0490000
LjG1.1_chr1	PGSB	mRNA	100326609	100329897	.	-	.	ID=LotjaGi1g1v0490000.1;Parent=LotjaGi1g1v0490000
LjG1.1_chr1	PGSB	three_prime_UTR	100326609	100326822	.	-	.	ID=LotjaGi1g1v0490000.1.three_prime_UTR.1;Parent=LotjaGi1g1v0490000.1
LjG1.1_chr1	PGSB	exon	100326609	100327830	.	-	.	ID=LotjaGi1g1v0490000.1.exon.1;Parent=LotjaGi1g1v0490000.1
LjG1.1_chr1	PGSB	CDS	100326823	100327830	.	-	0	ID=LotjaGi1g1v0490000.1.CDS.1;Parent=LotjaGi1g1v0490000.1
LjG1.1_chr1	PGSB	CDS	100328357	100329193	.	-	0	ID=LotjaGi1g1v0490000.1.CDS.2;Parent=LotjaGi1g1v0490000.1
LjG1.1_chr1	PGSB	exon	100328357	100329259	.	-	.	ID=LotjaGi1g1v0490000.1.exon.2;Parent=LotjaGi1g1v0490000.1
LjG1.1_chr1	PGSB	five_prime_UTR	100329194	100329259	.	-	.	ID=LotjaGi1g1v0490000.1.five_prime_UTR.2;Parent=LotjaGi1g1v0490000.1
LjG1.1_chr1	PGSB	exon	100329574	100329624	.	-	.	ID=LotjaGi1g1v0490000.1.exon.3;Parent=LotjaGi1g1v0490000.1
LjG1.1_chr1	PGSB	five_prime_UTR	100329574	100329624	.	-	.	ID=LotjaGi1g1v0490000.1.five_prime_UTR.3;Parent=LotjaGi1g1v0490000.1
LjG1.1_chr1	PGSB	exon	100329778	100329897	.	-	.	ID=LotjaGi1g1v0490000.1.exon.4;Parent=LotjaGi1g1v0490000.1
LjG1.1_chr1	PGSB	five_prime_UTR	100329778	100329897	.	-	.	ID=LotjaGi1g1v0490000.1.five_prime_UTR.4;Parent=LotjaGi1g1v0490000.1
LjG1.1_chr1	PGSB	mRNA	100326823	100329199	.	-	.	ID=LotjaGi1g1v0490000.2;Parent=LotjaGi1g1v0490000
LjG1.1_chr1	PGSB	exon	100326823	100327830	.	-	.	ID=LotjaGi1g1v0490000.2.exon.1;Parent=LotjaGi1g1v0490000.2
LjG1.1_chr1	PGSB	CDS	100326823	100327830	.	-	0	ID=LotjaGi1g1v0490000.2.CDS.1;Parent=LotjaGi1g1v0490000.2
LjG1.1_chr1	PGSB	CDS	100328357	100329193	.	-	0	ID=LotjaGi1g1v0490000.2.CDS.2;Parent=LotjaGi1g1v0490000.2
LjG1.1_chr1	PGSB	exon	100328357	100329199	.	-	.	ID=LotjaGi1g1v0490000.2.exon.2;Parent=LotjaGi1g1v0490000.2
###
LjG1.1_chr1	PGSB	gene	100344097	100346866	.	-	.	ID=LotjaGi1g1v0490100
LjG1.1_chr1	PGSB	mRNA	100344097	100346687	.	-	.	ID=LotjaGi1g1v0490100.1;Parent=LotjaGi1g1v0490100
LjG1.1_chr1	PGSB	exon	100344097	100344828	.	-	.	ID=LotjaGi1g1v0490100.1.exon.1;Parent=LotjaGi1g1v0490100.1
LjG1.1_chr1	PGSB	three_prime_UTR	100344097	100344828	.	-	.	ID=LotjaGi1g1v0490100.1.three_prime_UTR.1;Parent=LotjaGi1g1v0490100.1
LjG1.1_chr1	PGSB	three_prime_UTR	100344906	100345661	.	-	.	ID=LotjaGi1g1v0490100.1.three_prime_UTR.2;Parent=LotjaGi1g1v0490100.1
LjG1.1_chr1	PGSB	exon	100344906	100346361	.	-	.	ID=LotjaGi1g1v0490100.1.exon.2;Parent=LotjaGi1g1v0490100.1
LjG1.1_chr1	PGSB	CDS	100345662	100346327	.	-	0	ID=LotjaGi1g1v0490100.1.CDS.1;Parent=LotjaGi1g1v0490100.1
LjG1.1_chr1	PGSB	five_prime_UTR	100346328	100346361	.	-	.	ID=LotjaGi1g1v0490100.1.five_prime_UTR.3;Parent=LotjaGi1g1v0490100.1
LjG1.1_chr1	PGSB	exon	100346622	100346687	.	-	.	ID=LotjaGi1g1v0490100.1.exon.3;Parent=LotjaGi1g1v0490100.1
LjG1.1_chr1	PGSB	five_prime_UTR	100346622	100346687	.	-	.	ID=LotjaGi1g1v0490100.1.five_prime_UTR.4;Parent=LotjaGi1g1v0490100.1
LjG1.1_chr1	PGSB	mRNA	100344097	100346866	.	-	.	ID=LotjaGi1g1v0490100.2;Parent=LotjaGi1g1v0490100
LjG1.1_chr1	PGSB	three_prime_UTR	100344097	100345661	.	-	.	ID=LotjaGi1g1v0490100.2.three_prime_UTR.1;Parent=LotjaGi1g1v0490100.2
LjG1.1_chr1	PGSB	exon	100344097	100346361	.	-	.	ID=LotjaGi1g1v0490100.2.exon.1;Parent=LotjaGi1g1v0490100.2
LjG1.1_chr1	PGSB	CDS	100345662	100346327	.	-	0	ID=LotjaGi1g1v0490100.2.CDS.1;Parent=LotjaGi1g1v0490100.2
LjG1.1_chr1	PGSB	five_prime_UTR	100346328	100346361	.	-	.	ID=LotjaGi1g1v0490100.2.five_prime_UTR.2;Parent=LotjaGi1g1v0490100.2
LjG1.1_chr1	PGSB	exon	100346622	100346672	.	-	.	ID=LotjaGi1g1v0490100.2.exon.2;Parent=LotjaGi1g1v0490100.2
LjG1.1_chr1	PGSB	five_prime_UTR	100346622	100346672	.	-	.	ID=LotjaGi1g1v0490100.2.five_prime_UTR.3;Parent=LotjaGi1g1v0490100.2
LjG1.1_chr1	PGSB	exon	100346828	100346866	.	-	.	ID=LotjaGi1g1v0490100.2.exon.3;Parent=LotjaGi1g1v0490100.2
LjG1.1_chr1	PGSB	five_prime_UTR	100346828	100346866	.	-	.	ID=LotjaGi1g1v0490100.2.five_prime_UTR.4;Parent=LotjaGi1g1v0490100.2
###
LjG1.1_chr1	PGSB	gene	100349172	100354215	.	+	.	ID=LotjaGi1g1v0490200
LjG1.1_chr1	PGSB	mRNA	100349172	100354215	.	+	.	ID=LotjaGi1g1v0490200.1;Parent=LotjaGi1g1v0490200
LjG1.1_chr1	PGSB	five_prime_UTR	100349172	100349208	.	+	.	ID=LotjaGi1g1v0490200.1.five_prime_UTR.1;Parent=LotjaGi1g1v0490200.1
LjG1.1_chr1	PGSB	exon	100349172	100350539	.	+	.	ID=LotjaGi1g1v0490200.1.exon.1;Parent=LotjaGi1g1v0490200.1
LjG1.1_chr1	PGSB	CDS	100349209	100350539	.	+	0	ID=LotjaGi1g1v0490200.1.CDS.1;Parent=LotjaGi1g1v0490200.1
LjG1.1_chr1	PGSB	exon	100351629	100351818	.	+	.	ID=LotjaGi1g1v0490200.1.exon.2;Parent=LotjaGi1g1v0490200.1
LjG1.1_chr1	PGSB	CDS	100351629	100351818	.	+	1	ID=LotjaGi1g1v0490200.1.CDS.2;Parent=LotjaGi1g1v0490200.1
LjG1.1_chr1	PGSB	exon	100351905	100351937	.	+	.	ID=LotjaGi1g1v0490200.1.exon.3;Parent=LotjaGi1g1v0490200.1
LjG1.1_chr1	PGSB	CDS	100351905	100351937	.	+	0	ID=LotjaGi1g1v0490200.1.CDS.3;Parent=LotjaGi1g1v0490200.1
LjG1.1_chr1	PGSB	exon	100352181	100352798	.	+	.	ID=LotjaGi1g1v0490200.1.exon.4;Parent=LotjaGi1g1v0490200.1
LjG1.1_chr1	PGSB	CDS	100352181	100352798	.	+	0	ID=LotjaGi1g1v0490200.1.CDS.4;Parent=LotjaGi1g1v0490200.1
LjG1.1_chr1	PGSB	CDS	100353282	100353905	.	+	0	ID=LotjaGi1g1v0490200.1.CDS.5;Parent=LotjaGi1g1v0490200.1
LjG1.1_chr1	PGSB	exon	100353282	100354215	.	+	.	ID=LotjaGi1g1v0490200.1.exon.5;Parent=LotjaGi1g1v0490200.1
LjG1.1_chr1	PGSB	three_prime_UTR	100353906	100354215	.	+	.	ID=LotjaGi1g1v0490200.1.three_prime_UTR.2;Parent=LotjaGi1g1v0490200.1
###
LjG1.1_chr1	PGSB	gene	100355251	100361821	.	+	.	ID=LotjaGi1g1v0490300
LjG1.1_chr1	PGSB	mRNA	100355251	100361821	.	+	.	ID=LotjaGi1g1v0490300.1;Parent=LotjaGi1g1v0490300
LjG1.1_chr1	PGSB	five_prime_UTR	100355251	100355278	.	+	.	ID=LotjaGi1g1v0490300.1.five_prime_UTR.1;Parent=LotjaGi1g1v0490300.1
LjG1.1_chr1	PGSB	exon	100355251	100355898	.	+	.	ID=LotjaGi1g1v0490300.1.exon.1;Parent=LotjaGi1g1v0490300.1
LjG1.1_chr1	PGSB	CDS	100355279	100355898	.	+	0	ID=LotjaGi1g1v0490300.1.CDS.1;Parent=LotjaGi1g1v0490300.1
LjG1.1_chr1	PGSB	exon	100357130	100357232	.	+	.	ID=LotjaGi1g1v0490300.1.exon.2;Parent=LotjaGi1g1v0490300.1
LjG1.1_chr1	PGSB	CDS	100357130	100357232	.	+	1	ID=LotjaGi1g1v0490300.1.CDS.2;Parent=LotjaGi1g1v0490300.1
LjG1.1_chr1	PGSB	exon	100359300	100359551	.	+	.	ID=LotjaGi1g1v0490300.1.exon.3;Parent=LotjaGi1g1v0490300.1
LjG1.1_chr1	PGSB	CDS	100359300	100359551	.	+	0	ID=LotjaGi1g1v0490300.1.CDS.3;Parent=LotjaGi1g1v0490300.1
LjG1.1_chr1	PGSB	CDS	100359991	100360041	.	+	0	ID=LotjaGi1g1v0490300.1.CDS.4;Parent=LotjaGi1g1v0490300.1
LjG1.1_chr1	PGSB	exon	100359991	100361821	.	+	.	ID=LotjaGi1g1v0490300.1.exon.4;Parent=LotjaGi1g1v0490300.1
LjG1.1_chr1	PGSB	three_prime_UTR	100360042	100361821	.	+	.	ID=LotjaGi1g1v0490300.1.three_prime_UTR.2;Parent=LotjaGi1g1v0490300.1
###
LjG1.1_chr1	PGSB	gene	100390508	100395891	.	+	.	ID=LotjaGi1g1v0490400
LjG1.1_chr1	PGSB	mRNA	100390508	100395891	.	+	.	ID=LotjaGi1g1v0490400.1;Parent=LotjaGi1g1v0490400
LjG1.1_chr1	PGSB	five_prime_UTR	100390508	100390685	.	+	.	ID=LotjaGi1g1v0490400.1.five_prime_UTR.1;Parent=LotjaGi1g1v0490400.1
LjG1.1_chr1	PGSB	exon	100390508	100392655	.	+	.	ID=LotjaGi1g1v0490400.1.exon.1;Parent=LotjaGi1g1v0490400.1
LjG1.1_chr1	PGSB	CDS	100390686	100392655	.	+	0	ID=LotjaGi1g1v0490400.1.CDS.1;Parent=LotjaGi1g1v0490400.1
LjG1.1_chr1	PGSB	exon	100393277	100393473	.	+	.	ID=LotjaGi1g1v0490400.1.exon.2;Parent=LotjaGi1g1v0490400.1
LjG1.1_chr1	PGSB	CDS	100393277	100393473	.	+	1	ID=LotjaGi1g1v0490400.1.CDS.2;Parent=LotjaGi1g1v0490400.1
LjG1.1_chr1	PGSB	exon	100393869	100394113	.	+	.	ID=LotjaGi1g1v0490400.1.exon.3;Parent=LotjaGi1g1v0490400.1
LjG1.1_chr1	PGSB	CDS	100393869	100394113	.	+	2	ID=LotjaGi1g1v0490400.1.CDS.3;Parent=LotjaGi1g1v0490400.1
LjG1.1_chr1	PGSB	CDS	100394708	100395499	.	+	0	ID=LotjaGi1g1v0490400.1.CDS.4;Parent=LotjaGi1g1v0490400.1
LjG1.1_chr1	PGSB	exon	100394708	100395891	.	+	.	ID=LotjaGi1g1v0490400.1.exon.4;Parent=LotjaGi1g1v0490400.1
LjG1.1_chr1	PGSB	three_prime_UTR	100395500	100395891	.	+	.	ID=LotjaGi1g1v0490400.1.three_prime_UTR.2;Parent=LotjaGi1g1v0490400.1
###
LjG1.1_chr1	PGSB	gene	100397998	100401839	.	-	.	ID=LotjaGi1g1v0490500
LjG1.1_chr1	PGSB	mRNA	100397998	100401839	.	-	.	ID=LotjaGi1g1v0490500.1;Parent=LotjaGi1g1v0490500
LjG1.1_chr1	PGSB	three_prime_UTR	100397998	100398527	.	-	.	ID=LotjaGi1g1v0490500.1.three_prime_UTR.1;Parent=LotjaGi1g1v0490500.1
LjG1.1_chr1	PGSB	exon	100397998	100398689	.	-	.	ID=LotjaGi1g1v0490500.1.exon.1;Parent=LotjaGi1g1v0490500.1
LjG1.1_chr1	PGSB	CDS	100398528	100398689	.	-	0	ID=LotjaGi1g1v0490500.1.CDS.1;Parent=LotjaGi1g1v0490500.1
LjG1.1_chr1	PGSB	exon	100398790	100398918	.	-	.	ID=LotjaGi1g1v0490500.1.exon.2;Parent=LotjaGi1g1v0490500.1
LjG1.1_chr1	PGSB	CDS	100398790	100398918	.	-	0	ID=LotjaGi1g1v0490500.1.CDS.2;Parent=LotjaGi1g1v0490500.1
LjG1.1_chr1	PGSB	exon	100399569	100400035	.	-	.	ID=LotjaGi1g1v0490500.1.exon.3;Parent=LotjaGi1g1v0490500.1
LjG1.1_chr1	PGSB	CDS	100399569	100400035	.	-	2	ID=LotjaGi1g1v0490500.1.CDS.3;Parent=LotjaGi1g1v0490500.1
LjG1.1_chr1	PGSB	exon	100400329	100400506	.	-	.	ID=LotjaGi1g1v0490500.1.exon.4;Parent=LotjaGi1g1v0490500.1
LjG1.1_chr1	PGSB	CDS	100400329	100400506	.	-	0	ID=LotjaGi1g1v0490500.1.CDS.4;Parent=LotjaGi1g1v0490500.1
LjG1.1_chr1	PGSB	CDS	100401266	100401679	.	-	0	ID=LotjaGi1g1v0490500.1.CDS.5;Parent=LotjaGi1g1v0490500.1
LjG1.1_chr1	PGSB	exon	100401266	100401839	.	-	.	ID=LotjaGi1g1v0490500.1.exon.5;Parent=LotjaGi1g1v0490500.1
LjG1.1_chr1	PGSB	five_prime_UTR	100401680	100401839	.	-	.	ID=LotjaGi1g1v0490500.1.five_prime_UTR.2;Parent=LotjaGi1g1v0490500.1
###
LjG1.1_chr1	PGSB	gene	100411433	100414475	.	-	.	ID=LotjaGi1g1v0490600
LjG1.1_chr1	PGSB	mRNA	100411433	100414475	.	-	.	ID=LotjaGi1g1v0490600.1;Parent=LotjaGi1g1v0490600
LjG1.1_chr1	PGSB	three_prime_UTR	100411433	100412316	.	-	.	ID=LotjaGi1g1v0490600.1.three_prime_UTR.1;Parent=LotjaGi1g1v0490600.1
LjG1.1_chr1	PGSB	exon	100411433	100413033	.	-	.	ID=LotjaGi1g1v0490600.1.exon.1;Parent=LotjaGi1g1v0490600.1
LjG1.1_chr1	PGSB	CDS	100412317	100413033	.	-	0	ID=LotjaGi1g1v0490600.1.CDS.1;Parent=LotjaGi1g1v0490600.1
LjG1.1_chr1	PGSB	CDS	100413654	100414310	.	-	0	ID=LotjaGi1g1v0490600.1.CDS.2;Parent=LotjaGi1g1v0490600.1
LjG1.1_chr1	PGSB	exon	100413654	100414475	.	-	.	ID=LotjaGi1g1v0490600.1.exon.2;Parent=LotjaGi1g1v0490600.1
LjG1.1_chr1	PGSB	five_prime_UTR	100414311	100414475	.	-	.	ID=LotjaGi1g1v0490600.1.five_prime_UTR.2;Parent=LotjaGi1g1v0490600.1
###
LjG1.1_chr1	PGSB	gene	100411652	100427051	.	+	.	ID=LotjaGi1g1v0490700
LjG1.1_chr1	PGSB	mRNA	100411652	100427051	.	+	.	ID=LotjaGi1g1v0490700.1;Parent=LotjaGi1g1v0490700
LjG1.1_chr1	PGSB	exon	100411652	100412984	.	+	.	ID=LotjaGi1g1v0490700.1.exon.1;Parent=LotjaGi1g1v0490700.1
LjG1.1_chr1	PGSB	five_prime_UTR	100411652	100412984	.	+	.	ID=LotjaGi1g1v0490700.1.five_prime_UTR.1;Parent=LotjaGi1g1v0490700.1
LjG1.1_chr1	PGSB	five_prime_UTR	100419021	100424419	.	+	.	ID=LotjaGi1g1v0490700.1.five_prime_UTR.2;Parent=LotjaGi1g1v0490700.1
LjG1.1_chr1	PGSB	exon	100419021	100427051	.	+	.	ID=LotjaGi1g1v0490700.1.exon.2;Parent=LotjaGi1g1v0490700.1
LjG1.1_chr1	PGSB	CDS	100424420	100425073	.	+	0	ID=LotjaGi1g1v0490700.1.CDS.1;Parent=LotjaGi1g1v0490700.1
LjG1.1_chr1	PGSB	three_prime_UTR	100425074	100427051	.	+	.	ID=LotjaGi1g1v0490700.1.three_prime_UTR.3;Parent=LotjaGi1g1v0490700.1
###
LjG1.1_chr1	PGSB	gene	100417202	100428345	.	-	.	ID=LotjaGi1g1v0490800
LjG1.1_chr1	PGSB	mRNA	100417202	100428345	.	-	.	ID=LotjaGi1g1v0490800.1;Parent=LotjaGi1g1v0490800
LjG1.1_chr1	PGSB	three_prime_UTR	100417202	100418691	.	-	.	ID=LotjaGi1g1v0490800.1.three_prime_UTR.1;Parent=LotjaGi1g1v0490800.1
LjG1.1_chr1	PGSB	exon	100417202	100419069	.	-	.	ID=LotjaGi1g1v0490800.1.exon.1;Parent=LotjaGi1g1v0490800.1
LjG1.1_chr1	PGSB	CDS	100418692	100419069	.	-	0	ID=LotjaGi1g1v0490800.1.CDS.1;Parent=LotjaGi1g1v0490800.1
LjG1.1_chr1	PGSB	CDS	100426253	100426828	.	-	0	ID=LotjaGi1g1v0490800.1.CDS.2;Parent=LotjaGi1g1v0490800.1
LjG1.1_chr1	PGSB	exon	100426253	100426848	.	-	.	ID=LotjaGi1g1v0490800.1.exon.2;Parent=LotjaGi1g1v0490800.1
LjG1.1_chr1	PGSB	five_prime_UTR	100426829	100426848	.	-	.	ID=LotjaGi1g1v0490800.1.five_prime_UTR.2;Parent=LotjaGi1g1v0490800.1
LjG1.1_chr1	PGSB	exon	100428329	100428345	.	-	.	ID=LotjaGi1g1v0490800.1.exon.3;Parent=LotjaGi1g1v0490800.1
LjG1.1_chr1	PGSB	five_prime_UTR	100428329	100428345	.	-	.	ID=LotjaGi1g1v0490800.1.five_prime_UTR.3;Parent=LotjaGi1g1v0490800.1
###
LjG1.1_chr1	PGSB	gene	100440135	100448503	.	-	.	ID=LotjaGi1g1v0490900
LjG1.1_chr1	PGSB	mRNA	100440135	100448503	.	-	.	ID=LotjaGi1g1v0490900.1;Parent=LotjaGi1g1v0490900
LjG1.1_chr1	PGSB	exon	100440135	100440923	.	-	.	ID=LotjaGi1g1v0490900.1.exon.1;Parent=LotjaGi1g1v0490900.1
LjG1.1_chr1	PGSB	three_prime_UTR	100440135	100440923	.	-	.	ID=LotjaGi1g1v0490900.1.three_prime_UTR.1;Parent=LotjaGi1g1v0490900.1
LjG1.1_chr1	PGSB	three_prime_UTR	100446824	100446909	.	-	.	ID=LotjaGi1g1v0490900.1.three_prime_UTR.2;Parent=LotjaGi1g1v0490900.1
LjG1.1_chr1	PGSB	exon	100446824	100446915	.	-	.	ID=LotjaGi1g1v0490900.1.exon.2;Parent=LotjaGi1g1v0490900.1
LjG1.1_chr1	PGSB	CDS	100446910	100446915	.	-	0	ID=LotjaGi1g1v0490900.1.CDS.1;Parent=LotjaGi1g1v0490900.1
LjG1.1_chr1	PGSB	CDS	100447837	100448487	.	-	0	ID=LotjaGi1g1v0490900.1.CDS.2;Parent=LotjaGi1g1v0490900.1
LjG1.1_chr1	PGSB	exon	100447837	100448503	.	-	.	ID=LotjaGi1g1v0490900.1.exon.3;Parent=LotjaGi1g1v0490900.1
LjG1.1_chr1	PGSB	five_prime_UTR	100448488	100448503	.	-	.	ID=LotjaGi1g1v0490900.1.five_prime_UTR.3;Parent=LotjaGi1g1v0490900.1
###
LjG1.1_chr1	PGSB	gene	100452030	100459128	.	-	.	ID=LotjaGi1g1v0491000
LjG1.1_chr1	PGSB	mRNA	100452030	100459128	.	-	.	ID=LotjaGi1g1v0491000.1;Parent=LotjaGi1g1v0491000
LjG1.1_chr1	PGSB	three_prime_UTR	100452030	100457785	.	-	.	ID=LotjaGi1g1v0491000.1.three_prime_UTR.1;Parent=LotjaGi1g1v0491000.1
LjG1.1_chr1	PGSB	exon	100452030	100458607	.	-	.	ID=LotjaGi1g1v0491000.1.exon.1;Parent=LotjaGi1g1v0491000.1
LjG1.1_chr1	PGSB	CDS	100457786	100458595	.	-	0	ID=LotjaGi1g1v0491000.1.CDS.1;Parent=LotjaGi1g1v0491000.1
LjG1.1_chr1	PGSB	five_prime_UTR	100458596	100458607	.	-	.	ID=LotjaGi1g1v0491000.1.five_prime_UTR.2;Parent=LotjaGi1g1v0491000.1
LjG1.1_chr1	PGSB	exon	100458770	100459128	.	-	.	ID=LotjaGi1g1v0491000.1.exon.2;Parent=LotjaGi1g1v0491000.1
LjG1.1_chr1	PGSB	five_prime_UTR	100458770	100459128	.	-	.	ID=LotjaGi1g1v0491000.1.five_prime_UTR.3;Parent=LotjaGi1g1v0491000.1
LjG1.1_chr1	PGSB	mRNA	100457395	100458908	.	-	.	ID=LotjaGi1g1v0491000.2;Parent=LotjaGi1g1v0491000
LjG1.1_chr1	PGSB	exon	100457395	100457611	.	-	.	ID=LotjaGi1g1v0491000.2.exon.1;Parent=LotjaGi1g1v0491000.2
LjG1.1_chr1	PGSB	three_prime_UTR	100457395	100457611	.	-	.	ID=LotjaGi1g1v0491000.2.three_prime_UTR.1;Parent=LotjaGi1g1v0491000.2
LjG1.1_chr1	PGSB	three_prime_UTR	100457765	100457785	.	-	.	ID=LotjaGi1g1v0491000.2.three_prime_UTR.2;Parent=LotjaGi1g1v0491000.2
LjG1.1_chr1	PGSB	exon	100457765	100458607	.	-	.	ID=LotjaGi1g1v0491000.2.exon.2;Parent=LotjaGi1g1v0491000.2
LjG1.1_chr1	PGSB	CDS	100457786	100458595	.	-	0	ID=LotjaGi1g1v0491000.2.CDS.1;Parent=LotjaGi1g1v0491000.2
LjG1.1_chr1	PGSB	five_prime_UTR	100458596	100458607	.	-	.	ID=LotjaGi1g1v0491000.2.five_prime_UTR.3;Parent=LotjaGi1g1v0491000.2
LjG1.1_chr1	PGSB	exon	100458770	100458908	.	-	.	ID=LotjaGi1g1v0491000.2.exon.3;Parent=LotjaGi1g1v0491000.2
LjG1.1_chr1	PGSB	five_prime_UTR	100458770	100458908	.	-	.	ID=LotjaGi1g1v0491000.2.five_prime_UTR.4;Parent=LotjaGi1g1v0491000.2
LjG1.1_chr1	PGSB	mRNA	100457786	100458595	.	-	.	ID=LotjaGi1g1v0491000.3;Parent=LotjaGi1g1v0491000
LjG1.1_chr1	PGSB	exon	100457786	100458595	.	-	.	ID=LotjaGi1g1v0491000.3.exon.1;Parent=LotjaGi1g1v0491000.3
LjG1.1_chr1	PGSB	CDS	100457786	100458595	.	-	0	ID=LotjaGi1g1v0491000.3.CDS.1;Parent=LotjaGi1g1v0491000.3
###
LjG1.1_chr1	PGSB	gene	100467190	100472338	.	+	.	ID=LotjaGi1g1v0491100_LC
LjG1.1_chr1	PGSB	mRNA	100467190	100472338	.	+	.	ID=LotjaGi1g1v0491100_LC.1;Parent=LotjaGi1g1v0491100_LC
LjG1.1_chr1	PGSB	exon	100467190	100467902	.	+	.	ID=LotjaGi1g1v0491100_LC.1.exon.1;Parent=LotjaGi1g1v0491100_LC.1
LjG1.1_chr1	PGSB	five_prime_UTR	100467190	100467902	.	+	.	ID=LotjaGi1g1v0491100_LC.1.five_prime_UTR.1;Parent=LotjaGi1g1v0491100_LC.1
LjG1.1_chr1	PGSB	CDS	100467213	100467902	.	+	0	ID=LotjaGi1g1v0491100_LC.1.CDS.1;Parent=LotjaGi1g1v0491100_LC.1
LjG1.1_chr1	PGSB	exon	100468733	100469925	.	+	.	ID=LotjaGi1g1v0491100_LC.1.exon.2;Parent=LotjaGi1g1v0491100_LC.1
LjG1.1_chr1	PGSB	CDS	100468733	100469925	.	+	0	ID=LotjaGi1g1v0491100_LC.1.CDS.2;Parent=LotjaGi1g1v0491100_LC.1
LjG1.1_chr1	PGSB	five_prime_UTR	100468733	100469925	.	+	.	ID=LotjaGi1g1v0491100_LC.1.five_prime_UTR.2;Parent=LotjaGi1g1v0491100_LC.1
LjG1.1_chr1	PGSB	exon	100470014	100470171	.	+	.	ID=LotjaGi1g1v0491100_LC.1.exon.3;Parent=LotjaGi1g1v0491100_LC.1
LjG1.1_chr1	PGSB	CDS	100470014	100470171	.	+	1	ID=LotjaGi1g1v0491100_LC.1.CDS.3;Parent=LotjaGi1g1v0491100_LC.1
LjG1.1_chr1	PGSB	five_prime_UTR	100470014	100470171	.	+	.	ID=LotjaGi1g1v0491100_LC.1.five_prime_UTR.3;Parent=LotjaGi1g1v0491100_LC.1
LjG1.1_chr1	PGSB	exon	100470684	100470828	.	+	.	ID=LotjaGi1g1v0491100_LC.1.exon.4;Parent=LotjaGi1g1v0491100_LC.1
LjG1.1_chr1	PGSB	CDS	100470684	100470828	.	+	2	ID=LotjaGi1g1v0491100_LC.1.CDS.4;Parent=LotjaGi1g1v0491100_LC.1
LjG1.1_chr1	PGSB	five_prime_UTR	100470684	100470828	.	+	.	ID=LotjaGi1g1v0491100_LC.1.five_prime_UTR.4;Parent=LotjaGi1g1v0491100_LC.1
LjG1.1_chr1	PGSB	five_prime_UTR	100471237	100471248	.	+	.	ID=LotjaGi1g1v0491100_LC.1.five_prime_UTR.5;Parent=LotjaGi1g1v0491100_LC.1
LjG1.1_chr1	PGSB	CDS	100471237	100471974	.	+	1	ID=LotjaGi1g1v0491100_LC.1.CDS.5;Parent=LotjaGi1g1v0491100_LC.1
LjG1.1_chr1	PGSB	exon	100471237	100472338	.	+	.	ID=LotjaGi1g1v0491100_LC.1.exon.5;Parent=LotjaGi1g1v0491100_LC.1
LjG1.1_chr1	PGSB	three_prime_UTR	100471975	100472338	.	+	.	ID=LotjaGi1g1v0491100_LC.1.three_prime_UTR.6;Parent=LotjaGi1g1v0491100_LC.1
LjG1.1_chr1	PGSB	mRNA	100467202	100472219	.	+	.	ID=LotjaGi1g1v0491100_LC.2;Parent=LotjaGi1g1v0491100_LC
LjG1.1_chr1	PGSB	exon	100467202	100467902	.	+	.	ID=LotjaGi1g1v0491100_LC.2.exon.1;Parent=LotjaGi1g1v0491100_LC.2
LjG1.1_chr1	PGSB	five_prime_UTR	100467202	100467902	.	+	.	ID=LotjaGi1g1v0491100_LC.2.five_prime_UTR.1;Parent=LotjaGi1g1v0491100_LC.2
LjG1.1_chr1	PGSB	CDS	100467213	100467902	.	+	0	ID=LotjaGi1g1v0491100_LC.2.CDS.1;Parent=LotjaGi1g1v0491100_LC.2
LjG1.1_chr1	PGSB	exon	100468733	100469925	.	+	.	ID=LotjaGi1g1v0491100_LC.2.exon.2;Parent=LotjaGi1g1v0491100_LC.2
LjG1.1_chr1	PGSB	CDS	100468733	100469925	.	+	0	ID=LotjaGi1g1v0491100_LC.2.CDS.2;Parent=LotjaGi1g1v0491100_LC.2
LjG1.1_chr1	PGSB	five_prime_UTR	100468733	100469925	.	+	.	ID=LotjaGi1g1v0491100_LC.2.five_prime_UTR.2;Parent=LotjaGi1g1v0491100_LC.2
LjG1.1_chr1	PGSB	exon	100470014	100470828	.	+	.	ID=LotjaGi1g1v0491100_LC.2.exon.3;Parent=LotjaGi1g1v0491100_LC.2
LjG1.1_chr1	PGSB	CDS	100470014	100470828	.	+	1	ID=LotjaGi1g1v0491100_LC.2.CDS.3;Parent=LotjaGi1g1v0491100_LC.2
LjG1.1_chr1	PGSB	five_prime_UTR	100470014	100470828	.	+	.	ID=LotjaGi1g1v0491100_LC.2.five_prime_UTR.3;Parent=LotjaGi1g1v0491100_LC.2
LjG1.1_chr1	PGSB	five_prime_UTR	100471237	100471248	.	+	.	ID=LotjaGi1g1v0491100_LC.2.five_prime_UTR.4;Parent=LotjaGi1g1v0491100_LC.2
LjG1.1_chr1	PGSB	CDS	100471237	100471974	.	+	2	ID=LotjaGi1g1v0491100_LC.2.CDS.4;Parent=LotjaGi1g1v0491100_LC.2
LjG1.1_chr1	PGSB	exon	100471237	100472219	.	+	.	ID=LotjaGi1g1v0491100_LC.2.exon.4;Parent=LotjaGi1g1v0491100_LC.2
LjG1.1_chr1	PGSB	three_prime_UTR	100471975	100472219	.	+	.	ID=LotjaGi1g1v0491100_LC.2.three_prime_UTR.5;Parent=LotjaGi1g1v0491100_LC.2
###
LjG1.1_chr1	PGSB	gene	100475772	100479315	.	+	.	ID=LotjaGi1g1v0491200
LjG1.1_chr1	PGSB	mRNA	100475772	100479315	.	+	.	ID=LotjaGi1g1v0491200.1;Parent=LotjaGi1g1v0491200
LjG1.1_chr1	PGSB	five_prime_UTR	100475772	100475896	.	+	.	ID=LotjaGi1g1v0491200.1.five_prime_UTR.1;Parent=LotjaGi1g1v0491200.1
LjG1.1_chr1	PGSB	exon	100475772	100476556	.	+	.	ID=LotjaGi1g1v0491200.1.exon.1;Parent=LotjaGi1g1v0491200.1
LjG1.1_chr1	PGSB	CDS	100475897	100476556	.	+	0	ID=LotjaGi1g1v0491200.1.CDS.1;Parent=LotjaGi1g1v0491200.1
LjG1.1_chr1	PGSB	CDS	100478136	100478921	.	+	0	ID=LotjaGi1g1v0491200.1.CDS.2;Parent=LotjaGi1g1v0491200.1
LjG1.1_chr1	PGSB	exon	100478136	100479315	.	+	.	ID=LotjaGi1g1v0491200.1.exon.2;Parent=LotjaGi1g1v0491200.1
LjG1.1_chr1	PGSB	three_prime_UTR	100478922	100479315	.	+	.	ID=LotjaGi1g1v0491200.1.three_prime_UTR.2;Parent=LotjaGi1g1v0491200.1
###
LjG1.1_chr1	PGSB	gene	100481520	100483764	.	+	.	ID=LotjaGi1g1v0491300
LjG1.1_chr1	PGSB	mRNA	100481520	100483764	.	+	.	ID=LotjaGi1g1v0491300.1;Parent=LotjaGi1g1v0491300
LjG1.1_chr1	PGSB	five_prime_UTR	100481520	100481839	.	+	.	ID=LotjaGi1g1v0491300.1.five_prime_UTR.1;Parent=LotjaGi1g1v0491300.1
LjG1.1_chr1	PGSB	exon	100481520	100482244	.	+	.	ID=LotjaGi1g1v0491300.1.exon.1;Parent=LotjaGi1g1v0491300.1
LjG1.1_chr1	PGSB	CDS	100481840	100482244	.	+	0	ID=LotjaGi1g1v0491300.1.CDS.1;Parent=LotjaGi1g1v0491300.1
LjG1.1_chr1	PGSB	CDS	100482776	100483504	.	+	0	ID=LotjaGi1g1v0491300.1.CDS.2;Parent=LotjaGi1g1v0491300.1
LjG1.1_chr1	PGSB	exon	100482776	100483764	.	+	.	ID=LotjaGi1g1v0491300.1.exon.2;Parent=LotjaGi1g1v0491300.1
LjG1.1_chr1	PGSB	three_prime_UTR	100483505	100483764	.	+	.	ID=LotjaGi1g1v0491300.1.three_prime_UTR.2;Parent=LotjaGi1g1v0491300.1
###
LjG1.1_chr1	PGSB	gene	100484460	100491597	.	-	.	ID=LotjaGi1g1v0491400
LjG1.1_chr1	PGSB	mRNA	100484460	100491597	.	-	.	ID=LotjaGi1g1v0491400.1;Parent=LotjaGi1g1v0491400
LjG1.1_chr1	PGSB	three_prime_UTR	100484460	100485430	.	-	.	ID=LotjaGi1g1v0491400.1.three_prime_UTR.1;Parent=LotjaGi1g1v0491400.1
LjG1.1_chr1	PGSB	exon	100484460	100485616	.	-	.	ID=LotjaGi1g1v0491400.1.exon.1;Parent=LotjaGi1g1v0491400.1
LjG1.1_chr1	PGSB	CDS	100485431	100485616	.	-	0	ID=LotjaGi1g1v0491400.1.CDS.1;Parent=LotjaGi1g1v0491400.1
LjG1.1_chr1	PGSB	exon	100485709	100485792	.	-	.	ID=LotjaGi1g1v0491400.1.exon.2;Parent=LotjaGi1g1v0491400.1
LjG1.1_chr1	PGSB	CDS	100485709	100485792	.	-	0	ID=LotjaGi1g1v0491400.1.CDS.2;Parent=LotjaGi1g1v0491400.1
LjG1.1_chr1	PGSB	exon	100485872	100485925	.	-	.	ID=LotjaGi1g1v0491400.1.exon.3;Parent=LotjaGi1g1v0491400.1
LjG1.1_chr1	PGSB	CDS	100485872	100485925	.	-	0	ID=LotjaGi1g1v0491400.1.CDS.3;Parent=LotjaGi1g1v0491400.1
LjG1.1_chr1	PGSB	exon	100486163	100486210	.	-	.	ID=LotjaGi1g1v0491400.1.exon.4;Parent=LotjaGi1g1v0491400.1
LjG1.1_chr1	PGSB	CDS	100486163	100486210	.	-	0	ID=LotjaGi1g1v0491400.1.CDS.4;Parent=LotjaGi1g1v0491400.1
LjG1.1_chr1	PGSB	exon	100486966	100487048	.	-	.	ID=LotjaGi1g1v0491400.1.exon.5;Parent=LotjaGi1g1v0491400.1
LjG1.1_chr1	PGSB	CDS	100486966	100487048	.	-	2	ID=LotjaGi1g1v0491400.1.CDS.5;Parent=LotjaGi1g1v0491400.1
LjG1.1_chr1	PGSB	exon	100487139	100487289	.	-	.	ID=LotjaGi1g1v0491400.1.exon.6;Parent=LotjaGi1g1v0491400.1
LjG1.1_chr1	PGSB	CDS	100487139	100487289	.	-	0	ID=LotjaGi1g1v0491400.1.CDS.6;Parent=LotjaGi1g1v0491400.1
LjG1.1_chr1	PGSB	exon	100487535	100487672	.	-	.	ID=LotjaGi1g1v0491400.1.exon.7;Parent=LotjaGi1g1v0491400.1
LjG1.1_chr1	PGSB	CDS	100487535	100487672	.	-	0	ID=LotjaGi1g1v0491400.1.CDS.7;Parent=LotjaGi1g1v0491400.1
LjG1.1_chr1	PGSB	exon	100488162	100488290	.	-	.	ID=LotjaGi1g1v0491400.1.exon.8;Parent=LotjaGi1g1v0491400.1
LjG1.1_chr1	PGSB	CDS	100488162	100488290	.	-	0	ID=LotjaGi1g1v0491400.1.CDS.8;Parent=LotjaGi1g1v0491400.1
LjG1.1_chr1	PGSB	exon	100489216	100489424	.	-	.	ID=LotjaGi1g1v0491400.1.exon.9;Parent=LotjaGi1g1v0491400.1
LjG1.1_chr1	PGSB	CDS	100489216	100489424	.	-	2	ID=LotjaGi1g1v0491400.1.CDS.9;Parent=LotjaGi1g1v0491400.1
LjG1.1_chr1	PGSB	exon	100489506	100489617	.	-	.	ID=LotjaGi1g1v0491400.1.exon.10;Parent=LotjaGi1g1v0491400.1
LjG1.1_chr1	PGSB	CDS	100489506	100489617	.	-	0	ID=LotjaGi1g1v0491400.1.CDS.10;Parent=LotjaGi1g1v0491400.1
LjG1.1_chr1	PGSB	exon	100490000	100490059	.	-	.	ID=LotjaGi1g1v0491400.1.exon.11;Parent=LotjaGi1g1v0491400.1
LjG1.1_chr1	PGSB	CDS	100490000	100490059	.	-	0	ID=LotjaGi1g1v0491400.1.CDS.11;Parent=LotjaGi1g1v0491400.1
LjG1.1_chr1	PGSB	exon	100490331	100490429	.	-	.	ID=LotjaGi1g1v0491400.1.exon.12;Parent=LotjaGi1g1v0491400.1
LjG1.1_chr1	PGSB	CDS	100490331	100490429	.	-	0	ID=LotjaGi1g1v0491400.1.CDS.12;Parent=LotjaGi1g1v0491400.1
LjG1.1_chr1	PGSB	exon	100490735	100490790	.	-	.	ID=LotjaGi1g1v0491400.1.exon.13;Parent=LotjaGi1g1v0491400.1
LjG1.1_chr1	PGSB	CDS	100490735	100490790	.	-	2	ID=LotjaGi1g1v0491400.1.CDS.13;Parent=LotjaGi1g1v0491400.1
LjG1.1_chr1	PGSB	CDS	100490990	100491047	.	-	0	ID=LotjaGi1g1v0491400.1.CDS.14;Parent=LotjaGi1g1v0491400.1
LjG1.1_chr1	PGSB	exon	100490990	100491597	.	-	.	ID=LotjaGi1g1v0491400.1.exon.14;Parent=LotjaGi1g1v0491400.1
LjG1.1_chr1	PGSB	five_prime_UTR	100491048	100491597	.	-	.	ID=LotjaGi1g1v0491400.1.five_prime_UTR.2;Parent=LotjaGi1g1v0491400.1
LjG1.1_chr1	PGSB	mRNA	100485362	100490729	.	-	.	ID=LotjaGi1g1v0491400.2;Parent=LotjaGi1g1v0491400
LjG1.1_chr1	PGSB	three_prime_UTR	100485362	100485430	.	-	.	ID=LotjaGi1g1v0491400.2.three_prime_UTR.1;Parent=LotjaGi1g1v0491400.2
LjG1.1_chr1	PGSB	exon	100485362	100485616	.	-	.	ID=LotjaGi1g1v0491400.2.exon.1;Parent=LotjaGi1g1v0491400.2
LjG1.1_chr1	PGSB	CDS	100485431	100485616	.	-	0	ID=LotjaGi1g1v0491400.2.CDS.1;Parent=LotjaGi1g1v0491400.2
LjG1.1_chr1	PGSB	exon	100485709	100485792	.	-	.	ID=LotjaGi1g1v0491400.2.exon.2;Parent=LotjaGi1g1v0491400.2
LjG1.1_chr1	PGSB	CDS	100485709	100485792	.	-	0	ID=LotjaGi1g1v0491400.2.CDS.2;Parent=LotjaGi1g1v0491400.2
LjG1.1_chr1	PGSB	exon	100485872	100485925	.	-	.	ID=LotjaGi1g1v0491400.2.exon.3;Parent=LotjaGi1g1v0491400.2
LjG1.1_chr1	PGSB	CDS	100485872	100485925	.	-	0	ID=LotjaGi1g1v0491400.2.CDS.3;Parent=LotjaGi1g1v0491400.2
LjG1.1_chr1	PGSB	exon	100486163	100486210	.	-	.	ID=LotjaGi1g1v0491400.2.exon.4;Parent=LotjaGi1g1v0491400.2
LjG1.1_chr1	PGSB	CDS	100486163	100486210	.	-	0	ID=LotjaGi1g1v0491400.2.CDS.4;Parent=LotjaGi1g1v0491400.2
LjG1.1_chr1	PGSB	exon	100486966	100487048	.	-	.	ID=LotjaGi1g1v0491400.2.exon.5;Parent=LotjaGi1g1v0491400.2
LjG1.1_chr1	PGSB	CDS	100486966	100487048	.	-	2	ID=LotjaGi1g1v0491400.2.CDS.5;Parent=LotjaGi1g1v0491400.2
LjG1.1_chr1	PGSB	exon	100487139	100487289	.	-	.	ID=LotjaGi1g1v0491400.2.exon.6;Parent=LotjaGi1g1v0491400.2
LjG1.1_chr1	PGSB	CDS	100487139	100487289	.	-	0	ID=LotjaGi1g1v0491400.2.CDS.6;Parent=LotjaGi1g1v0491400.2
LjG1.1_chr1	PGSB	exon	100487535	100487672	.	-	.	ID=LotjaGi1g1v0491400.2.exon.7;Parent=LotjaGi1g1v0491400.2
LjG1.1_chr1	PGSB	CDS	100487535	100487672	.	-	0	ID=LotjaGi1g1v0491400.2.CDS.7;Parent=LotjaGi1g1v0491400.2
LjG1.1_chr1	PGSB	exon	100488162	100488290	.	-	.	ID=LotjaGi1g1v0491400.2.exon.8;Parent=LotjaGi1g1v0491400.2
LjG1.1_chr1	PGSB	CDS	100488162	100488290	.	-	0	ID=LotjaGi1g1v0491400.2.CDS.8;Parent=LotjaGi1g1v0491400.2
LjG1.1_chr1	PGSB	exon	100489216	100489424	.	-	.	ID=LotjaGi1g1v0491400.2.exon.9;Parent=LotjaGi1g1v0491400.2
LjG1.1_chr1	PGSB	CDS	100489216	100489424	.	-	2	ID=LotjaGi1g1v0491400.2.CDS.9;Parent=LotjaGi1g1v0491400.2
LjG1.1_chr1	PGSB	CDS	100489506	100489590	.	-	0	ID=LotjaGi1g1v0491400.2.CDS.10;Parent=LotjaGi1g1v0491400.2
LjG1.1_chr1	PGSB	exon	100489506	100489617	.	-	.	ID=LotjaGi1g1v0491400.2.exon.10;Parent=LotjaGi1g1v0491400.2
LjG1.1_chr1	PGSB	five_prime_UTR	100489591	100489617	.	-	.	ID=LotjaGi1g1v0491400.2.five_prime_UTR.2;Parent=LotjaGi1g1v0491400.2
LjG1.1_chr1	PGSB	exon	100490000	100490059	.	-	.	ID=LotjaGi1g1v0491400.2.exon.11;Parent=LotjaGi1g1v0491400.2
LjG1.1_chr1	PGSB	five_prime_UTR	100490000	100490059	.	-	.	ID=LotjaGi1g1v0491400.2.five_prime_UTR.3;Parent=LotjaGi1g1v0491400.2
LjG1.1_chr1	PGSB	exon	100490331	100490429	.	-	.	ID=LotjaGi1g1v0491400.2.exon.12;Parent=LotjaGi1g1v0491400.2
LjG1.1_chr1	PGSB	five_prime_UTR	100490331	100490429	.	-	.	ID=LotjaGi1g1v0491400.2.five_prime_UTR.4;Parent=LotjaGi1g1v0491400.2
LjG1.1_chr1	PGSB	exon	100490721	100490729	.	-	.	ID=LotjaGi1g1v0491400.2.exon.13;Parent=LotjaGi1g1v0491400.2
LjG1.1_chr1	PGSB	five_prime_UTR	100490721	100490729	.	-	.	ID=LotjaGi1g1v0491400.2.five_prime_UTR.5;Parent=LotjaGi1g1v0491400.2
LjG1.1_chr1	PGSB	mRNA	100485431	100490540	.	-	.	ID=LotjaGi1g1v0491400.3;Parent=LotjaGi1g1v0491400
LjG1.1_chr1	PGSB	exon	100485431	100485616	.	-	.	ID=LotjaGi1g1v0491400.3.exon.1;Parent=LotjaGi1g1v0491400.3
LjG1.1_chr1	PGSB	CDS	100485431	100485616	.	-	0	ID=LotjaGi1g1v0491400.3.CDS.1;Parent=LotjaGi1g1v0491400.3
LjG1.1_chr1	PGSB	exon	100485709	100485792	.	-	.	ID=LotjaGi1g1v0491400.3.exon.2;Parent=LotjaGi1g1v0491400.3
LjG1.1_chr1	PGSB	CDS	100485709	100485792	.	-	0	ID=LotjaGi1g1v0491400.3.CDS.2;Parent=LotjaGi1g1v0491400.3
LjG1.1_chr1	PGSB	exon	100485872	100485925	.	-	.	ID=LotjaGi1g1v0491400.3.exon.3;Parent=LotjaGi1g1v0491400.3
LjG1.1_chr1	PGSB	CDS	100485872	100485925	.	-	0	ID=LotjaGi1g1v0491400.3.CDS.3;Parent=LotjaGi1g1v0491400.3
LjG1.1_chr1	PGSB	exon	100486163	100486210	.	-	.	ID=LotjaGi1g1v0491400.3.exon.4;Parent=LotjaGi1g1v0491400.3
LjG1.1_chr1	PGSB	CDS	100486163	100486210	.	-	0	ID=LotjaGi1g1v0491400.3.CDS.4;Parent=LotjaGi1g1v0491400.3
LjG1.1_chr1	PGSB	exon	100486966	100487048	.	-	.	ID=LotjaGi1g1v0491400.3.exon.5;Parent=LotjaGi1g1v0491400.3
LjG1.1_chr1	PGSB	CDS	100486966	100487048	.	-	2	ID=LotjaGi1g1v0491400.3.CDS.5;Parent=LotjaGi1g1v0491400.3
LjG1.1_chr1	PGSB	exon	100487139	100487289	.	-	.	ID=LotjaGi1g1v0491400.3.exon.6;Parent=LotjaGi1g1v0491400.3
LjG1.1_chr1	PGSB	CDS	100487139	100487289	.	-	0	ID=LotjaGi1g1v0491400.3.CDS.6;Parent=LotjaGi1g1v0491400.3
LjG1.1_chr1	PGSB	exon	100487535	100487672	.	-	.	ID=LotjaGi1g1v0491400.3.exon.7;Parent=LotjaGi1g1v0491400.3
LjG1.1_chr1	PGSB	CDS	100487535	100487672	.	-	0	ID=LotjaGi1g1v0491400.3.CDS.7;Parent=LotjaGi1g1v0491400.3
LjG1.1_chr1	PGSB	exon	100488162	100488290	.	-	.	ID=LotjaGi1g1v0491400.3.exon.8;Parent=LotjaGi1g1v0491400.3
LjG1.1_chr1	PGSB	CDS	100488162	100488290	.	-	0	ID=LotjaGi1g1v0491400.3.CDS.8;Parent=LotjaGi1g1v0491400.3
LjG1.1_chr1	PGSB	exon	100489216	100489424	.	-	.	ID=LotjaGi1g1v0491400.3.exon.9;Parent=LotjaGi1g1v0491400.3
LjG1.1_chr1	PGSB	CDS	100489216	100489424	.	-	2	ID=LotjaGi1g1v0491400.3.CDS.9;Parent=LotjaGi1g1v0491400.3
LjG1.1_chr1	PGSB	exon	100489506	100489617	.	-	.	ID=LotjaGi1g1v0491400.3.exon.10;Parent=LotjaGi1g1v0491400.3
LjG1.1_chr1	PGSB	CDS	100489506	100489617	.	-	0	ID=LotjaGi1g1v0491400.3.CDS.10;Parent=LotjaGi1g1v0491400.3
LjG1.1_chr1	PGSB	exon	100490000	100490059	.	-	.	ID=LotjaGi1g1v0491400.3.exon.11;Parent=LotjaGi1g1v0491400.3
LjG1.1_chr1	PGSB	CDS	100490000	100490059	.	-	0	ID=LotjaGi1g1v0491400.3.CDS.11;Parent=LotjaGi1g1v0491400.3
LjG1.1_chr1	PGSB	CDS	100490331	100490462	.	-	0	ID=LotjaGi1g1v0491400.3.CDS.12;Parent=LotjaGi1g1v0491400.3
LjG1.1_chr1	PGSB	exon	100490331	100490540	.	-	.	ID=LotjaGi1g1v0491400.3.exon.12;Parent=LotjaGi1g1v0491400.3
LjG1.1_chr1	PGSB	mRNA	100485431	100490729	.	-	.	ID=LotjaGi1g1v0491400.4;Parent=LotjaGi1g1v0491400
LjG1.1_chr1	PGSB	exon	100485431	100485616	.	-	.	ID=LotjaGi1g1v0491400.4.exon.1;Parent=LotjaGi1g1v0491400.4
LjG1.1_chr1	PGSB	CDS	100485431	100485616	.	-	0	ID=LotjaGi1g1v0491400.4.CDS.1;Parent=LotjaGi1g1v0491400.4
LjG1.1_chr1	PGSB	exon	100485709	100485792	.	-	.	ID=LotjaGi1g1v0491400.4.exon.2;Parent=LotjaGi1g1v0491400.4
LjG1.1_chr1	PGSB	CDS	100485709	100485792	.	-	0	ID=LotjaGi1g1v0491400.4.CDS.2;Parent=LotjaGi1g1v0491400.4
LjG1.1_chr1	PGSB	exon	100485872	100485925	.	-	.	ID=LotjaGi1g1v0491400.4.exon.3;Parent=LotjaGi1g1v0491400.4
LjG1.1_chr1	PGSB	CDS	100485872	100485925	.	-	0	ID=LotjaGi1g1v0491400.4.CDS.3;Parent=LotjaGi1g1v0491400.4
LjG1.1_chr1	PGSB	exon	100486163	100486210	.	-	.	ID=LotjaGi1g1v0491400.4.exon.4;Parent=LotjaGi1g1v0491400.4
LjG1.1_chr1	PGSB	CDS	100486163	100486210	.	-	0	ID=LotjaGi1g1v0491400.4.CDS.4;Parent=LotjaGi1g1v0491400.4
LjG1.1_chr1	PGSB	exon	100486966	100487048	.	-	.	ID=LotjaGi1g1v0491400.4.exon.5;Parent=LotjaGi1g1v0491400.4
LjG1.1_chr1	PGSB	CDS	100486966	100487048	.	-	2	ID=LotjaGi1g1v0491400.4.CDS.5;Parent=LotjaGi1g1v0491400.4
LjG1.1_chr1	PGSB	exon	100487139	100487289	.	-	.	ID=LotjaGi1g1v0491400.4.exon.6;Parent=LotjaGi1g1v0491400.4
LjG1.1_chr1	PGSB	CDS	100487139	100487289	.	-	0	ID=LotjaGi1g1v0491400.4.CDS.6;Parent=LotjaGi1g1v0491400.4
LjG1.1_chr1	PGSB	exon	100487535	100487672	.	-	.	ID=LotjaGi1g1v0491400.4.exon.7;Parent=LotjaGi1g1v0491400.4
LjG1.1_chr1	PGSB	CDS	100487535	100487672	.	-	0	ID=LotjaGi1g1v0491400.4.CDS.7;Parent=LotjaGi1g1v0491400.4
LjG1.1_chr1	PGSB	exon	100488162	100488290	.	-	.	ID=LotjaGi1g1v0491400.4.exon.8;Parent=LotjaGi1g1v0491400.4
LjG1.1_chr1	PGSB	CDS	100488162	100488290	.	-	0	ID=LotjaGi1g1v0491400.4.CDS.8;Parent=LotjaGi1g1v0491400.4
LjG1.1_chr1	PGSB	exon	100489216	100489424	.	-	.	ID=LotjaGi1g1v0491400.4.exon.9;Parent=LotjaGi1g1v0491400.4
LjG1.1_chr1	PGSB	CDS	100489216	100489424	.	-	2	ID=LotjaGi1g1v0491400.4.CDS.9;Parent=LotjaGi1g1v0491400.4
LjG1.1_chr1	PGSB	CDS	100489506	100489590	.	-	0	ID=LotjaGi1g1v0491400.4.CDS.10;Parent=LotjaGi1g1v0491400.4
LjG1.1_chr1	PGSB	exon	100489506	100489617	.	-	.	ID=LotjaGi1g1v0491400.4.exon.10;Parent=LotjaGi1g1v0491400.4
LjG1.1_chr1	PGSB	five_prime_UTR	100489591	100489617	.	-	.	ID=LotjaGi1g1v0491400.4.five_prime_UTR.1;Parent=LotjaGi1g1v0491400.4
LjG1.1_chr1	PGSB	exon	100490331	100490429	.	-	.	ID=LotjaGi1g1v0491400.4.exon.11;Parent=LotjaGi1g1v0491400.4
LjG1.1_chr1	PGSB	five_prime_UTR	100490331	100490429	.	-	.	ID=LotjaGi1g1v0491400.4.five_prime_UTR.2;Parent=LotjaGi1g1v0491400.4
LjG1.1_chr1	PGSB	exon	100490721	100490729	.	-	.	ID=LotjaGi1g1v0491400.4.exon.12;Parent=LotjaGi1g1v0491400.4
LjG1.1_chr1	PGSB	five_prime_UTR	100490721	100490729	.	-	.	ID=LotjaGi1g1v0491400.4.five_prime_UTR.3;Parent=LotjaGi1g1v0491400.4
###
LjG1.1_chr1	PGSB	gene	100492891	100502506	.	-	.	ID=LotjaGi1g1v0491500
LjG1.1_chr1	PGSB	mRNA	100492891	100502506	.	-	.	ID=LotjaGi1g1v0491500.1;Parent=LotjaGi1g1v0491500
LjG1.1_chr1	PGSB	three_prime_UTR	100492891	100493884	.	-	.	ID=LotjaGi1g1v0491500.1.three_prime_UTR.1;Parent=LotjaGi1g1v0491500.1
LjG1.1_chr1	PGSB	exon	100492891	100494154	.	-	.	ID=LotjaGi1g1v0491500.1.exon.1;Parent=LotjaGi1g1v0491500.1
LjG1.1_chr1	PGSB	CDS	100493885	100494154	.	-	0	ID=LotjaGi1g1v0491500.1.CDS.1;Parent=LotjaGi1g1v0491500.1
LjG1.1_chr1	PGSB	exon	100497679	100497915	.	-	.	ID=LotjaGi1g1v0491500.1.exon.2;Parent=LotjaGi1g1v0491500.1
LjG1.1_chr1	PGSB	CDS	100497679	100497915	.	-	0	ID=LotjaGi1g1v0491500.1.CDS.2;Parent=LotjaGi1g1v0491500.1
LjG1.1_chr1	PGSB	exon	100499048	100499415	.	-	.	ID=LotjaGi1g1v0491500.1.exon.3;Parent=LotjaGi1g1v0491500.1
LjG1.1_chr1	PGSB	CDS	100499048	100499415	.	-	2	ID=LotjaGi1g1v0491500.1.CDS.3;Parent=LotjaGi1g1v0491500.1
LjG1.1_chr1	PGSB	CDS	100500643	100500961	.	-	0	ID=LotjaGi1g1v0491500.1.CDS.4;Parent=LotjaGi1g1v0491500.1
LjG1.1_chr1	PGSB	exon	100500643	100501063	.	-	.	ID=LotjaGi1g1v0491500.1.exon.4;Parent=LotjaGi1g1v0491500.1
LjG1.1_chr1	PGSB	five_prime_UTR	100500962	100501063	.	-	.	ID=LotjaGi1g1v0491500.1.five_prime_UTR.2;Parent=LotjaGi1g1v0491500.1
LjG1.1_chr1	PGSB	exon	100501717	100502506	.	-	.	ID=LotjaGi1g1v0491500.1.exon.5;Parent=LotjaGi1g1v0491500.1
LjG1.1_chr1	PGSB	five_prime_UTR	100501717	100502506	.	-	.	ID=LotjaGi1g1v0491500.1.five_prime_UTR.3;Parent=LotjaGi1g1v0491500.1
LjG1.1_chr1	PGSB	mRNA	100493885	100500961	.	-	.	ID=LotjaGi1g1v0491500.2;Parent=LotjaGi1g1v0491500
LjG1.1_chr1	PGSB	exon	100493885	100494154	.	-	.	ID=LotjaGi1g1v0491500.2.exon.1;Parent=LotjaGi1g1v0491500.2
LjG1.1_chr1	PGSB	CDS	100493885	100494154	.	-	0	ID=LotjaGi1g1v0491500.2.CDS.1;Parent=LotjaGi1g1v0491500.2
LjG1.1_chr1	PGSB	exon	100495192	100495192	.	-	.	ID=LotjaGi1g1v0491500.2.exon.2;Parent=LotjaGi1g1v0491500.2
LjG1.1_chr1	PGSB	CDS	100495192	100495192	.	-	1	ID=LotjaGi1g1v0491500.2.CDS.2;Parent=LotjaGi1g1v0491500.2
LjG1.1_chr1	PGSB	exon	100495256	100495263	.	-	.	ID=LotjaGi1g1v0491500.2.exon.3;Parent=LotjaGi1g1v0491500.2
LjG1.1_chr1	PGSB	CDS	100495256	100495263	.	-	0	ID=LotjaGi1g1v0491500.2.CDS.3;Parent=LotjaGi1g1v0491500.2
LjG1.1_chr1	PGSB	exon	100497709	100497915	.	-	.	ID=LotjaGi1g1v0491500.2.exon.4;Parent=LotjaGi1g1v0491500.2
LjG1.1_chr1	PGSB	CDS	100497709	100497915	.	-	0	ID=LotjaGi1g1v0491500.2.CDS.4;Parent=LotjaGi1g1v0491500.2
LjG1.1_chr1	PGSB	exon	100499048	100499415	.	-	.	ID=LotjaGi1g1v0491500.2.exon.5;Parent=LotjaGi1g1v0491500.2
LjG1.1_chr1	PGSB	CDS	100499048	100499415	.	-	2	ID=LotjaGi1g1v0491500.2.CDS.5;Parent=LotjaGi1g1v0491500.2
LjG1.1_chr1	PGSB	exon	100500643	100500961	.	-	.	ID=LotjaGi1g1v0491500.2.exon.6;Parent=LotjaGi1g1v0491500.2
LjG1.1_chr1	PGSB	CDS	100500643	100500961	.	-	0	ID=LotjaGi1g1v0491500.2.CDS.6;Parent=LotjaGi1g1v0491500.2
LjG1.1_chr1	PGSB	mRNA	100493885	100500961	.	-	.	ID=LotjaGi1g1v0491500.3;Parent=LotjaGi1g1v0491500
LjG1.1_chr1	PGSB	exon	100493885	100494154	.	-	.	ID=LotjaGi1g1v0491500.3.exon.1;Parent=LotjaGi1g1v0491500.3
LjG1.1_chr1	PGSB	CDS	100493885	100494154	.	-	0	ID=LotjaGi1g1v0491500.3.CDS.1;Parent=LotjaGi1g1v0491500.3
LjG1.1_chr1	PGSB	exon	100497679	100497915	.	-	.	ID=LotjaGi1g1v0491500.3.exon.2;Parent=LotjaGi1g1v0491500.3
LjG1.1_chr1	PGSB	CDS	100497679	100497915	.	-	0	ID=LotjaGi1g1v0491500.3.CDS.2;Parent=LotjaGi1g1v0491500.3
LjG1.1_chr1	PGSB	exon	100499048	100499415	.	-	.	ID=LotjaGi1g1v0491500.3.exon.3;Parent=LotjaGi1g1v0491500.3
LjG1.1_chr1	PGSB	CDS	100499048	100499415	.	-	2	ID=LotjaGi1g1v0491500.3.CDS.3;Parent=LotjaGi1g1v0491500.3
LjG1.1_chr1	PGSB	exon	100500643	100500961	.	-	.	ID=LotjaGi1g1v0491500.3.exon.4;Parent=LotjaGi1g1v0491500.3
LjG1.1_chr1	PGSB	CDS	100500643	100500961	.	-	0	ID=LotjaGi1g1v0491500.3.CDS.4;Parent=LotjaGi1g1v0491500.3
###
LjG1.1_chr1	PGSB	gene	100510628	100515140	.	-	.	ID=LotjaGi1g1v0491600
LjG1.1_chr1	PGSB	mRNA	100510628	100515140	.	-	.	ID=LotjaGi1g1v0491600.1;Parent=LotjaGi1g1v0491600
LjG1.1_chr1	PGSB	three_prime_UTR	100510628	100512051	.	-	.	ID=LotjaGi1g1v0491600.1.three_prime_UTR.1;Parent=LotjaGi1g1v0491600.1
LjG1.1_chr1	PGSB	exon	100510628	100512192	.	-	.	ID=LotjaGi1g1v0491600.1.exon.1;Parent=LotjaGi1g1v0491600.1
LjG1.1_chr1	PGSB	CDS	100512052	100512192	.	-	0	ID=LotjaGi1g1v0491600.1.CDS.1;Parent=LotjaGi1g1v0491600.1
LjG1.1_chr1	PGSB	exon	100514105	100514186	.	-	.	ID=LotjaGi1g1v0491600.1.exon.2;Parent=LotjaGi1g1v0491600.1
LjG1.1_chr1	PGSB	CDS	100514105	100514186	.	-	1	ID=LotjaGi1g1v0491600.1.CDS.2;Parent=LotjaGi1g1v0491600.1
LjG1.1_chr1	PGSB	exon	100514266	100514344	.	-	.	ID=LotjaGi1g1v0491600.1.exon.3;Parent=LotjaGi1g1v0491600.1
LjG1.1_chr1	PGSB	CDS	100514266	100514344	.	-	2	ID=LotjaGi1g1v0491600.1.CDS.3;Parent=LotjaGi1g1v0491600.1
LjG1.1_chr1	PGSB	exon	100514688	100514784	.	-	.	ID=LotjaGi1g1v0491600.1.exon.4;Parent=LotjaGi1g1v0491600.1
LjG1.1_chr1	PGSB	CDS	100514688	100514784	.	-	0	ID=LotjaGi1g1v0491600.1.CDS.4;Parent=LotjaGi1g1v0491600.1
LjG1.1_chr1	PGSB	CDS	100514917	100514949	.	-	0	ID=LotjaGi1g1v0491600.1.CDS.5;Parent=LotjaGi1g1v0491600.1
LjG1.1_chr1	PGSB	exon	100514917	100515140	.	-	.	ID=LotjaGi1g1v0491600.1.exon.5;Parent=LotjaGi1g1v0491600.1
LjG1.1_chr1	PGSB	five_prime_UTR	100514950	100515140	.	-	.	ID=LotjaGi1g1v0491600.1.five_prime_UTR.2;Parent=LotjaGi1g1v0491600.1
LjG1.1_chr1	PGSB	mRNA	100513909	100514949	.	-	.	ID=LotjaGi1g1v0491600.2;Parent=LotjaGi1g1v0491600
LjG1.1_chr1	PGSB	three_prime_UTR	100513909	100513916	.	-	.	ID=LotjaGi1g1v0491600.2.three_prime_UTR.1;Parent=LotjaGi1g1v0491600.2
LjG1.1_chr1	PGSB	exon	100513909	100513927	.	-	.	ID=LotjaGi1g1v0491600.2.exon.1;Parent=LotjaGi1g1v0491600.2
LjG1.1_chr1	PGSB	CDS	100513917	100513927	.	-	2	ID=LotjaGi1g1v0491600.2.CDS.1;Parent=LotjaGi1g1v0491600.2
LjG1.1_chr1	PGSB	exon	100514086	100514186	.	-	.	ID=LotjaGi1g1v0491600.2.exon.2;Parent=LotjaGi1g1v0491600.2
LjG1.1_chr1	PGSB	CDS	100514086	100514186	.	-	1	ID=LotjaGi1g1v0491600.2.CDS.2;Parent=LotjaGi1g1v0491600.2
LjG1.1_chr1	PGSB	exon	100514266	100514344	.	-	.	ID=LotjaGi1g1v0491600.2.exon.3;Parent=LotjaGi1g1v0491600.2
LjG1.1_chr1	PGSB	CDS	100514266	100514344	.	-	2	ID=LotjaGi1g1v0491600.2.CDS.3;Parent=LotjaGi1g1v0491600.2
LjG1.1_chr1	PGSB	exon	100514688	100514784	.	-	.	ID=LotjaGi1g1v0491600.2.exon.4;Parent=LotjaGi1g1v0491600.2
LjG1.1_chr1	PGSB	CDS	100514688	100514784	.	-	0	ID=LotjaGi1g1v0491600.2.CDS.4;Parent=LotjaGi1g1v0491600.2
LjG1.1_chr1	PGSB	exon	100514917	100514949	.	-	.	ID=LotjaGi1g1v0491600.2.exon.5;Parent=LotjaGi1g1v0491600.2
LjG1.1_chr1	PGSB	CDS	100514917	100514949	.	-	0	ID=LotjaGi1g1v0491600.2.CDS.5;Parent=LotjaGi1g1v0491600.2
###
LjG1.1_chr1	PGSB	gene	100517370	100520827	.	-	.	ID=LotjaGi1g1v0491700
LjG1.1_chr1	PGSB	mRNA	100517370	100520827	.	-	.	ID=LotjaGi1g1v0491700.1;Parent=LotjaGi1g1v0491700
LjG1.1_chr1	PGSB	three_prime_UTR	100517370	100520158	.	-	.	ID=LotjaGi1g1v0491700.1.three_prime_UTR.1;Parent=LotjaGi1g1v0491700.1
LjG1.1_chr1	PGSB	exon	100517370	100520827	.	-	.	ID=LotjaGi1g1v0491700.1.exon.1;Parent=LotjaGi1g1v0491700.1
LjG1.1_chr1	PGSB	CDS	100520159	100520536	.	-	0	ID=LotjaGi1g1v0491700.1.CDS.1;Parent=LotjaGi1g1v0491700.1
LjG1.1_chr1	PGSB	five_prime_UTR	100520537	100520827	.	-	.	ID=LotjaGi1g1v0491700.1.five_prime_UTR.2;Parent=LotjaGi1g1v0491700.1
LjG1.1_chr1	PGSB	mRNA	100517490	100520810	.	-	.	ID=LotjaGi1g1v0491700.2;Parent=LotjaGi1g1v0491700
LjG1.1_chr1	PGSB	exon	100517490	100517622	.	-	.	ID=LotjaGi1g1v0491700.2.exon.1;Parent=LotjaGi1g1v0491700.2
LjG1.1_chr1	PGSB	three_prime_UTR	100517490	100517622	.	-	.	ID=LotjaGi1g1v0491700.2.three_prime_UTR.1;Parent=LotjaGi1g1v0491700.2
LjG1.1_chr1	PGSB	three_prime_UTR	100520139	100520158	.	-	.	ID=LotjaGi1g1v0491700.2.three_prime_UTR.2;Parent=LotjaGi1g1v0491700.2
LjG1.1_chr1	PGSB	exon	100520139	100520810	.	-	.	ID=LotjaGi1g1v0491700.2.exon.2;Parent=LotjaGi1g1v0491700.2
LjG1.1_chr1	PGSB	CDS	100520159	100520536	.	-	0	ID=LotjaGi1g1v0491700.2.CDS.1;Parent=LotjaGi1g1v0491700.2
LjG1.1_chr1	PGSB	five_prime_UTR	100520537	100520810	.	-	.	ID=LotjaGi1g1v0491700.2.five_prime_UTR.3;Parent=LotjaGi1g1v0491700.2
###
LjG1.1_chr1	PGSB	gene	100521973	100523644	.	+	.	ID=LotjaGi1g1v0491800
LjG1.1_chr1	PGSB	mRNA	100521973	100523644	.	+	.	ID=LotjaGi1g1v0491800.1;Parent=LotjaGi1g1v0491800
LjG1.1_chr1	PGSB	five_prime_UTR	100521973	100523130	.	+	.	ID=LotjaGi1g1v0491800.1.five_prime_UTR.1;Parent=LotjaGi1g1v0491800.1
LjG1.1_chr1	PGSB	exon	100521973	100523644	.	+	.	ID=LotjaGi1g1v0491800.1.exon.1;Parent=LotjaGi1g1v0491800.1
LjG1.1_chr1	PGSB	CDS	100523131	100523640	.	+	0	ID=LotjaGi1g1v0491800.1.CDS.1;Parent=LotjaGi1g1v0491800.1
LjG1.1_chr1	PGSB	three_prime_UTR	100523641	100523644	.	+	.	ID=LotjaGi1g1v0491800.1.three_prime_UTR.2;Parent=LotjaGi1g1v0491800.1
###
LjG1.1_chr1	PGSB	gene	100527949	100529050	.	+	.	ID=LotjaGi1g1v0491900_LC
LjG1.1_chr1	PGSB	mRNA	100527949	100529050	.	+	.	ID=LotjaGi1g1v0491900_LC.1;Parent=LotjaGi1g1v0491900_LC
LjG1.1_chr1	PGSB	five_prime_UTR	100527949	100528634	.	+	.	ID=LotjaGi1g1v0491900_LC.1.five_prime_UTR.1;Parent=LotjaGi1g1v0491900_LC.1
LjG1.1_chr1	PGSB	exon	100527949	100529050	.	+	.	ID=LotjaGi1g1v0491900_LC.1.exon.1;Parent=LotjaGi1g1v0491900_LC.1
LjG1.1_chr1	PGSB	CDS	100528635	100529048	.	+	0	ID=LotjaGi1g1v0491900_LC.1.CDS.1;Parent=LotjaGi1g1v0491900_LC.1
LjG1.1_chr1	PGSB	three_prime_UTR	100529049	100529050	.	+	.	ID=LotjaGi1g1v0491900_LC.1.three_prime_UTR.2;Parent=LotjaGi1g1v0491900_LC.1
###
LjG1.1_chr1	PGSB	gene	100535551	100537883	.	-	.	ID=LotjaGi1g1v0492000
LjG1.1_chr1	PGSB	mRNA	100535551	100537883	.	-	.	ID=LotjaGi1g1v0492000.1;Parent=LotjaGi1g1v0492000
LjG1.1_chr1	PGSB	three_prime_UTR	100535551	100535827	.	-	.	ID=LotjaGi1g1v0492000.1.three_prime_UTR.1;Parent=LotjaGi1g1v0492000.1
LjG1.1_chr1	PGSB	exon	100535551	100536110	.	-	.	ID=LotjaGi1g1v0492000.1.exon.1;Parent=LotjaGi1g1v0492000.1
LjG1.1_chr1	PGSB	CDS	100535828	100536110	.	-	1	ID=LotjaGi1g1v0492000.1.CDS.1;Parent=LotjaGi1g1v0492000.1
LjG1.1_chr1	PGSB	CDS	100537299	100537639	.	-	0	ID=LotjaGi1g1v0492000.1.CDS.2;Parent=LotjaGi1g1v0492000.1
LjG1.1_chr1	PGSB	exon	100537299	100537883	.	-	.	ID=LotjaGi1g1v0492000.1.exon.2;Parent=LotjaGi1g1v0492000.1
LjG1.1_chr1	PGSB	five_prime_UTR	100537640	100537883	.	-	.	ID=LotjaGi1g1v0492000.1.five_prime_UTR.2;Parent=LotjaGi1g1v0492000.1
LjG1.1_chr1	PGSB	mRNA	100537087	100537639	.	-	.	ID=LotjaGi1g1v0492000.2;Parent=LotjaGi1g1v0492000
LjG1.1_chr1	PGSB	three_prime_UTR	100537087	100537156	.	-	.	ID=LotjaGi1g1v0492000.2.three_prime_UTR.1;Parent=LotjaGi1g1v0492000.2
LjG1.1_chr1	PGSB	exon	100537087	100537169	.	-	.	ID=LotjaGi1g1v0492000.2.exon.1;Parent=LotjaGi1g1v0492000.2
LjG1.1_chr1	PGSB	CDS	100537157	100537169	.	-	1	ID=LotjaGi1g1v0492000.2.CDS.1;Parent=LotjaGi1g1v0492000.2
LjG1.1_chr1	PGSB	exon	100537299	100537639	.	-	.	ID=LotjaGi1g1v0492000.2.exon.2;Parent=LotjaGi1g1v0492000.2
LjG1.1_chr1	PGSB	CDS	100537299	100537639	.	-	0	ID=LotjaGi1g1v0492000.2.CDS.2;Parent=LotjaGi1g1v0492000.2
###
LjG1.1_chr1	PGSB	gene	100544901	100545857	.	+	.	ID=LotjaGi1g1v0492100_LC
LjG1.1_chr1	PGSB	mRNA	100544901	100545857	.	+	.	ID=LotjaGi1g1v0492100_LC.1;Parent=LotjaGi1g1v0492100_LC
LjG1.1_chr1	PGSB	five_prime_UTR	100544901	100544902	.	+	.	ID=LotjaGi1g1v0492100_LC.1.five_prime_UTR.1;Parent=LotjaGi1g1v0492100_LC.1
LjG1.1_chr1	PGSB	exon	100544901	100545857	.	+	.	ID=LotjaGi1g1v0492100_LC.1.exon.1;Parent=LotjaGi1g1v0492100_LC.1
LjG1.1_chr1	PGSB	CDS	100544903	100545856	.	+	0	ID=LotjaGi1g1v0492100_LC.1.CDS.1;Parent=LotjaGi1g1v0492100_LC.1
LjG1.1_chr1	PGSB	three_prime_UTR	100545857	100545857	.	+	.	ID=LotjaGi1g1v0492100_LC.1.three_prime_UTR.2;Parent=LotjaGi1g1v0492100_LC.1
###
LjG1.1_chr1	PGSB	gene	100564595	100568697	.	-	.	ID=LotjaGi1g1v0492200_LC
LjG1.1_chr1	PGSB	mRNA	100564595	100568697	.	-	.	ID=LotjaGi1g1v0492200_LC.1;Parent=LotjaGi1g1v0492200_LC
LjG1.1_chr1	PGSB	three_prime_UTR	100564595	100565795	.	-	.	ID=LotjaGi1g1v0492200_LC.1.three_prime_UTR.1;Parent=LotjaGi1g1v0492200_LC.1
LjG1.1_chr1	PGSB	exon	100564595	100565864	.	-	.	ID=LotjaGi1g1v0492200_LC.1.exon.1;Parent=LotjaGi1g1v0492200_LC.1
LjG1.1_chr1	PGSB	CDS	100565796	100565864	.	-	0	ID=LotjaGi1g1v0492200_LC.1.CDS.1;Parent=LotjaGi1g1v0492200_LC.1
LjG1.1_chr1	PGSB	exon	100565984	100566043	.	-	.	ID=LotjaGi1g1v0492200_LC.1.exon.2;Parent=LotjaGi1g1v0492200_LC.1
LjG1.1_chr1	PGSB	CDS	100565984	100566043	.	-	0	ID=LotjaGi1g1v0492200_LC.1.CDS.2;Parent=LotjaGi1g1v0492200_LC.1
LjG1.1_chr1	PGSB	CDS	100566145	100567815	.	-	0	ID=LotjaGi1g1v0492200_LC.1.CDS.3;Parent=LotjaGi1g1v0492200_LC.1
LjG1.1_chr1	PGSB	exon	100566145	100567966	.	-	.	ID=LotjaGi1g1v0492200_LC.1.exon.3;Parent=LotjaGi1g1v0492200_LC.1
LjG1.1_chr1	PGSB	five_prime_UTR	100567816	100567966	.	-	.	ID=LotjaGi1g1v0492200_LC.1.five_prime_UTR.2;Parent=LotjaGi1g1v0492200_LC.1
LjG1.1_chr1	PGSB	exon	100568408	100568697	.	-	.	ID=LotjaGi1g1v0492200_LC.1.exon.4;Parent=LotjaGi1g1v0492200_LC.1
LjG1.1_chr1	PGSB	five_prime_UTR	100568408	100568697	.	-	.	ID=LotjaGi1g1v0492200_LC.1.five_prime_UTR.3;Parent=LotjaGi1g1v0492200_LC.1
###
LjG1.1_chr1	PGSB	gene	100581652	100587350	.	-	.	ID=LotjaGi1g1v0492300
LjG1.1_chr1	PGSB	mRNA	100581652	100587350	.	-	.	ID=LotjaGi1g1v0492300.1;Parent=LotjaGi1g1v0492300
LjG1.1_chr1	PGSB	three_prime_UTR	100581652	100585466	.	-	.	ID=LotjaGi1g1v0492300.1.three_prime_UTR.1;Parent=LotjaGi1g1v0492300.1
LjG1.1_chr1	PGSB	exon	100581652	100587350	.	-	.	ID=LotjaGi1g1v0492300.1.exon.1;Parent=LotjaGi1g1v0492300.1
LjG1.1_chr1	PGSB	CDS	100585467	100586453	.	-	0	ID=LotjaGi1g1v0492300.1.CDS.1;Parent=LotjaGi1g1v0492300.1
LjG1.1_chr1	PGSB	five_prime_UTR	100586454	100587350	.	-	.	ID=LotjaGi1g1v0492300.1.five_prime_UTR.2;Parent=LotjaGi1g1v0492300.1
###
LjG1.1_chr1	PGSB	gene	100590286	100596558	.	-	.	ID=LotjaGi1g1v0492400
LjG1.1_chr1	PGSB	mRNA	100590286	100596558	.	-	.	ID=LotjaGi1g1v0492400.1;Parent=LotjaGi1g1v0492400
LjG1.1_chr1	PGSB	three_prime_UTR	100590286	100591294	.	-	.	ID=LotjaGi1g1v0492400.1.three_prime_UTR.1;Parent=LotjaGi1g1v0492400.1
LjG1.1_chr1	PGSB	exon	100590286	100591627	.	-	.	ID=LotjaGi1g1v0492400.1.exon.1;Parent=LotjaGi1g1v0492400.1
LjG1.1_chr1	PGSB	CDS	100591295	100591627	.	-	0	ID=LotjaGi1g1v0492400.1.CDS.1;Parent=LotjaGi1g1v0492400.1
LjG1.1_chr1	PGSB	exon	100592777	100592914	.	-	.	ID=LotjaGi1g1v0492400.1.exon.2;Parent=LotjaGi1g1v0492400.1
LjG1.1_chr1	PGSB	CDS	100592777	100592914	.	-	0	ID=LotjaGi1g1v0492400.1.CDS.2;Parent=LotjaGi1g1v0492400.1
LjG1.1_chr1	PGSB	exon	100593782	100593826	.	-	.	ID=LotjaGi1g1v0492400.1.exon.3;Parent=LotjaGi1g1v0492400.1
LjG1.1_chr1	PGSB	CDS	100593782	100593826	.	-	0	ID=LotjaGi1g1v0492400.1.CDS.3;Parent=LotjaGi1g1v0492400.1
LjG1.1_chr1	PGSB	exon	100594130	100594228	.	-	.	ID=LotjaGi1g1v0492400.1.exon.4;Parent=LotjaGi1g1v0492400.1
LjG1.1_chr1	PGSB	CDS	100594130	100594228	.	-	0	ID=LotjaGi1g1v0492400.1.CDS.4;Parent=LotjaGi1g1v0492400.1
LjG1.1_chr1	PGSB	CDS	100595891	100596292	.	-	0	ID=LotjaGi1g1v0492400.1.CDS.5;Parent=LotjaGi1g1v0492400.1
LjG1.1_chr1	PGSB	exon	100595891	100596558	.	-	.	ID=LotjaGi1g1v0492400.1.exon.5;Parent=LotjaGi1g1v0492400.1
LjG1.1_chr1	PGSB	five_prime_UTR	100596293	100596558	.	-	.	ID=LotjaGi1g1v0492400.1.five_prime_UTR.2;Parent=LotjaGi1g1v0492400.1
###
LjG1.1_chr1	PGSB	gene	100598154	100604503	.	-	.	ID=LotjaGi1g1v0492500
LjG1.1_chr1	PGSB	mRNA	100598154	100604503	.	-	.	ID=LotjaGi1g1v0492500.1;Parent=LotjaGi1g1v0492500
LjG1.1_chr1	PGSB	exon	100598154	100598750	.	-	.	ID=LotjaGi1g1v0492500.1.exon.1;Parent=LotjaGi1g1v0492500.1
LjG1.1_chr1	PGSB	three_prime_UTR	100598154	100598750	.	-	.	ID=LotjaGi1g1v0492500.1.three_prime_UTR.1;Parent=LotjaGi1g1v0492500.1
LjG1.1_chr1	PGSB	three_prime_UTR	100598936	100598936	.	-	.	ID=LotjaGi1g1v0492500.1.three_prime_UTR.2;Parent=LotjaGi1g1v0492500.1
LjG1.1_chr1	PGSB	exon	100598936	100599032	.	-	.	ID=LotjaGi1g1v0492500.1.exon.2;Parent=LotjaGi1g1v0492500.1
LjG1.1_chr1	PGSB	CDS	100598937	100599032	.	-	0	ID=LotjaGi1g1v0492500.1.CDS.1;Parent=LotjaGi1g1v0492500.1
LjG1.1_chr1	PGSB	exon	100599122	100599195	.	-	.	ID=LotjaGi1g1v0492500.1.exon.3;Parent=LotjaGi1g1v0492500.1
LjG1.1_chr1	PGSB	CDS	100599122	100599195	.	-	2	ID=LotjaGi1g1v0492500.1.CDS.2;Parent=LotjaGi1g1v0492500.1
LjG1.1_chr1	PGSB	exon	100599289	100599392	.	-	.	ID=LotjaGi1g1v0492500.1.exon.4;Parent=LotjaGi1g1v0492500.1
LjG1.1_chr1	PGSB	CDS	100599289	100599392	.	-	1	ID=LotjaGi1g1v0492500.1.CDS.3;Parent=LotjaGi1g1v0492500.1
LjG1.1_chr1	PGSB	exon	100599489	100599598	.	-	.	ID=LotjaGi1g1v0492500.1.exon.5;Parent=LotjaGi1g1v0492500.1
LjG1.1_chr1	PGSB	CDS	100599489	100599598	.	-	0	ID=LotjaGi1g1v0492500.1.CDS.4;Parent=LotjaGi1g1v0492500.1
LjG1.1_chr1	PGSB	exon	100599703	100600034	.	-	.	ID=LotjaGi1g1v0492500.1.exon.6;Parent=LotjaGi1g1v0492500.1
LjG1.1_chr1	PGSB	CDS	100599703	100600034	.	-	2	ID=LotjaGi1g1v0492500.1.CDS.5;Parent=LotjaGi1g1v0492500.1
LjG1.1_chr1	PGSB	exon	100600124	100600406	.	-	.	ID=LotjaGi1g1v0492500.1.exon.7;Parent=LotjaGi1g1v0492500.1
LjG1.1_chr1	PGSB	CDS	100600124	100600406	.	-	0	ID=LotjaGi1g1v0492500.1.CDS.6;Parent=LotjaGi1g1v0492500.1
LjG1.1_chr1	PGSB	exon	100600484	100600705	.	-	.	ID=LotjaGi1g1v0492500.1.exon.8;Parent=LotjaGi1g1v0492500.1
LjG1.1_chr1	PGSB	CDS	100600484	100600705	.	-	0	ID=LotjaGi1g1v0492500.1.CDS.7;Parent=LotjaGi1g1v0492500.1
LjG1.1_chr1	PGSB	exon	100601102	100601338	.	-	.	ID=LotjaGi1g1v0492500.1.exon.9;Parent=LotjaGi1g1v0492500.1
LjG1.1_chr1	PGSB	CDS	100601102	100601338	.	-	0	ID=LotjaGi1g1v0492500.1.CDS.8;Parent=LotjaGi1g1v0492500.1
LjG1.1_chr1	PGSB	exon	100601459	100601548	.	-	.	ID=LotjaGi1g1v0492500.1.exon.10;Parent=LotjaGi1g1v0492500.1
LjG1.1_chr1	PGSB	CDS	100601459	100601548	.	-	0	ID=LotjaGi1g1v0492500.1.CDS.9;Parent=LotjaGi1g1v0492500.1
LjG1.1_chr1	PGSB	exon	100601632	100602197	.	-	.	ID=LotjaGi1g1v0492500.1.exon.11;Parent=LotjaGi1g1v0492500.1
LjG1.1_chr1	PGSB	CDS	100601632	100602197	.	-	2	ID=LotjaGi1g1v0492500.1.CDS.10;Parent=LotjaGi1g1v0492500.1
LjG1.1_chr1	PGSB	CDS	100603941	100604163	.	-	0	ID=LotjaGi1g1v0492500.1.CDS.11;Parent=LotjaGi1g1v0492500.1
LjG1.1_chr1	PGSB	exon	100603941	100604175	.	-	.	ID=LotjaGi1g1v0492500.1.exon.12;Parent=LotjaGi1g1v0492500.1
LjG1.1_chr1	PGSB	five_prime_UTR	100604164	100604175	.	-	.	ID=LotjaGi1g1v0492500.1.five_prime_UTR.3;Parent=LotjaGi1g1v0492500.1
LjG1.1_chr1	PGSB	exon	100604377	100604503	.	-	.	ID=LotjaGi1g1v0492500.1.exon.13;Parent=LotjaGi1g1v0492500.1
LjG1.1_chr1	PGSB	five_prime_UTR	100604377	100604503	.	-	.	ID=LotjaGi1g1v0492500.1.five_prime_UTR.4;Parent=LotjaGi1g1v0492500.1
###
LjG1.1_chr1	PGSB	gene	100606085	100613846	.	-	.	ID=LotjaGi1g1v0492600
LjG1.1_chr1	PGSB	mRNA	100606085	100613846	.	-	.	ID=LotjaGi1g1v0492600.1;Parent=LotjaGi1g1v0492600
LjG1.1_chr1	PGSB	exon	100606085	100606733	.	-	.	ID=LotjaGi1g1v0492600.1.exon.1;Parent=LotjaGi1g1v0492600.1
LjG1.1_chr1	PGSB	three_prime_UTR	100606085	100606733	.	-	.	ID=LotjaGi1g1v0492600.1.three_prime_UTR.1;Parent=LotjaGi1g1v0492600.1
LjG1.1_chr1	PGSB	three_prime_UTR	100607501	100607508	.	-	.	ID=LotjaGi1g1v0492600.1.three_prime_UTR.2;Parent=LotjaGi1g1v0492600.1
LjG1.1_chr1	PGSB	exon	100607501	100607565	.	-	.	ID=LotjaGi1g1v0492600.1.exon.2;Parent=LotjaGi1g1v0492600.1
LjG1.1_chr1	PGSB	CDS	100607509	100607565	.	-	0	ID=LotjaGi1g1v0492600.1.CDS.1;Parent=LotjaGi1g1v0492600.1
LjG1.1_chr1	PGSB	exon	100608089	100608136	.	-	.	ID=LotjaGi1g1v0492600.1.exon.3;Parent=LotjaGi1g1v0492600.1
LjG1.1_chr1	PGSB	CDS	100608089	100608136	.	-	0	ID=LotjaGi1g1v0492600.1.CDS.2;Parent=LotjaGi1g1v0492600.1
LjG1.1_chr1	PGSB	exon	100608266	100608313	.	-	.	ID=LotjaGi1g1v0492600.1.exon.4;Parent=LotjaGi1g1v0492600.1
LjG1.1_chr1	PGSB	CDS	100608266	100608313	.	-	0	ID=LotjaGi1g1v0492600.1.CDS.3;Parent=LotjaGi1g1v0492600.1
LjG1.1_chr1	PGSB	exon	100608466	100608564	.	-	.	ID=LotjaGi1g1v0492600.1.exon.5;Parent=LotjaGi1g1v0492600.1
LjG1.1_chr1	PGSB	CDS	100608466	100608564	.	-	0	ID=LotjaGi1g1v0492600.1.CDS.4;Parent=LotjaGi1g1v0492600.1
LjG1.1_chr1	PGSB	exon	100609374	100609418	.	-	.	ID=LotjaGi1g1v0492600.1.exon.6;Parent=LotjaGi1g1v0492600.1
LjG1.1_chr1	PGSB	CDS	100609374	100609418	.	-	0	ID=LotjaGi1g1v0492600.1.CDS.5;Parent=LotjaGi1g1v0492600.1
LjG1.1_chr1	PGSB	exon	100610197	100610255	.	-	.	ID=LotjaGi1g1v0492600.1.exon.7;Parent=LotjaGi1g1v0492600.1
LjG1.1_chr1	PGSB	CDS	100610197	100610255	.	-	2	ID=LotjaGi1g1v0492600.1.CDS.6;Parent=LotjaGi1g1v0492600.1
LjG1.1_chr1	PGSB	exon	100610701	100610785	.	-	.	ID=LotjaGi1g1v0492600.1.exon.8;Parent=LotjaGi1g1v0492600.1
LjG1.1_chr1	PGSB	CDS	100610701	100610785	.	-	0	ID=LotjaGi1g1v0492600.1.CDS.7;Parent=LotjaGi1g1v0492600.1
LjG1.1_chr1	PGSB	exon	100610902	100610976	.	-	.	ID=LotjaGi1g1v0492600.1.exon.9;Parent=LotjaGi1g1v0492600.1
LjG1.1_chr1	PGSB	CDS	100610902	100610976	.	-	0	ID=LotjaGi1g1v0492600.1.CDS.8;Parent=LotjaGi1g1v0492600.1
LjG1.1_chr1	PGSB	exon	100611085	100611144	.	-	.	ID=LotjaGi1g1v0492600.1.exon.10;Parent=LotjaGi1g1v0492600.1
LjG1.1_chr1	PGSB	CDS	100611085	100611144	.	-	0	ID=LotjaGi1g1v0492600.1.CDS.9;Parent=LotjaGi1g1v0492600.1
LjG1.1_chr1	PGSB	exon	100611660	100611725	.	-	.	ID=LotjaGi1g1v0492600.1.exon.11;Parent=LotjaGi1g1v0492600.1
LjG1.1_chr1	PGSB	CDS	100611660	100611725	.	-	0	ID=LotjaGi1g1v0492600.1.CDS.10;Parent=LotjaGi1g1v0492600.1
LjG1.1_chr1	PGSB	exon	100612289	100612385	.	-	.	ID=LotjaGi1g1v0492600.1.exon.12;Parent=LotjaGi1g1v0492600.1
LjG1.1_chr1	PGSB	CDS	100612289	100612385	.	-	1	ID=LotjaGi1g1v0492600.1.CDS.11;Parent=LotjaGi1g1v0492600.1
LjG1.1_chr1	PGSB	exon	100612907	100613004	.	-	.	ID=LotjaGi1g1v0492600.1.exon.13;Parent=LotjaGi1g1v0492600.1
LjG1.1_chr1	PGSB	CDS	100612907	100613004	.	-	0	ID=LotjaGi1g1v0492600.1.CDS.12;Parent=LotjaGi1g1v0492600.1
LjG1.1_chr1	PGSB	CDS	100613129	100613164	.	-	0	ID=LotjaGi1g1v0492600.1.CDS.13;Parent=LotjaGi1g1v0492600.1
LjG1.1_chr1	PGSB	exon	100613129	100613846	.	-	.	ID=LotjaGi1g1v0492600.1.exon.14;Parent=LotjaGi1g1v0492600.1
LjG1.1_chr1	PGSB	five_prime_UTR	100613165	100613846	.	-	.	ID=LotjaGi1g1v0492600.1.five_prime_UTR.3;Parent=LotjaGi1g1v0492600.1
###
LjG1.1_chr1	PGSB	gene	100614215	100621728	.	-	.	ID=LotjaGi1g1v0492700
LjG1.1_chr1	PGSB	mRNA	100614215	100621728	.	-	.	ID=LotjaGi1g1v0492700.1;Parent=LotjaGi1g1v0492700
LjG1.1_chr1	PGSB	three_prime_UTR	100614215	100614990	.	-	.	ID=LotjaGi1g1v0492700.1.three_prime_UTR.1;Parent=LotjaGi1g1v0492700.1
LjG1.1_chr1	PGSB	exon	100614215	100615205	.	-	.	ID=LotjaGi1g1v0492700.1.exon.1;Parent=LotjaGi1g1v0492700.1
LjG1.1_chr1	PGSB	CDS	100614991	100615205	.	-	2	ID=LotjaGi1g1v0492700.1.CDS.1;Parent=LotjaGi1g1v0492700.1
LjG1.1_chr1	PGSB	exon	100615302	100615372	.	-	.	ID=LotjaGi1g1v0492700.1.exon.2;Parent=LotjaGi1g1v0492700.1
LjG1.1_chr1	PGSB	CDS	100615302	100615372	.	-	1	ID=LotjaGi1g1v0492700.1.CDS.2;Parent=LotjaGi1g1v0492700.1
LjG1.1_chr1	PGSB	exon	100615452	100615507	.	-	.	ID=LotjaGi1g1v0492700.1.exon.3;Parent=LotjaGi1g1v0492700.1
LjG1.1_chr1	PGSB	CDS	100615452	100615507	.	-	0	ID=LotjaGi1g1v0492700.1.CDS.3;Parent=LotjaGi1g1v0492700.1
LjG1.1_chr1	PGSB	exon	100617345	100617483	.	-	.	ID=LotjaGi1g1v0492700.1.exon.4;Parent=LotjaGi1g1v0492700.1
LjG1.1_chr1	PGSB	CDS	100617345	100617483	.	-	1	ID=LotjaGi1g1v0492700.1.CDS.4;Parent=LotjaGi1g1v0492700.1
LjG1.1_chr1	PGSB	exon	100618912	100619291	.	-	.	ID=LotjaGi1g1v0492700.1.exon.5;Parent=LotjaGi1g1v0492700.1
LjG1.1_chr1	PGSB	CDS	100618912	100619291	.	-	0	ID=LotjaGi1g1v0492700.1.CDS.5;Parent=LotjaGi1g1v0492700.1
LjG1.1_chr1	PGSB	exon	100619436	100619486	.	-	.	ID=LotjaGi1g1v0492700.1.exon.6;Parent=LotjaGi1g1v0492700.1
LjG1.1_chr1	PGSB	CDS	100619436	100619486	.	-	0	ID=LotjaGi1g1v0492700.1.CDS.6;Parent=LotjaGi1g1v0492700.1
LjG1.1_chr1	PGSB	exon	100619633	100619718	.	-	.	ID=LotjaGi1g1v0492700.1.exon.7;Parent=LotjaGi1g1v0492700.1
LjG1.1_chr1	PGSB	CDS	100619633	100619718	.	-	2	ID=LotjaGi1g1v0492700.1.CDS.7;Parent=LotjaGi1g1v0492700.1
LjG1.1_chr1	PGSB	CDS	100619804	100620272	.	-	0	ID=LotjaGi1g1v0492700.1.CDS.8;Parent=LotjaGi1g1v0492700.1
LjG1.1_chr1	PGSB	exon	100619804	100620333	.	-	.	ID=LotjaGi1g1v0492700.1.exon.8;Parent=LotjaGi1g1v0492700.1
LjG1.1_chr1	PGSB	five_prime_UTR	100620273	100620333	.	-	.	ID=LotjaGi1g1v0492700.1.five_prime_UTR.2;Parent=LotjaGi1g1v0492700.1
LjG1.1_chr1	PGSB	exon	100621468	100621728	.	-	.	ID=LotjaGi1g1v0492700.1.exon.9;Parent=LotjaGi1g1v0492700.1
LjG1.1_chr1	PGSB	five_prime_UTR	100621468	100621728	.	-	.	ID=LotjaGi1g1v0492700.1.five_prime_UTR.3;Parent=LotjaGi1g1v0492700.1
LjG1.1_chr1	PGSB	mRNA	100614508	100621635	.	-	.	ID=LotjaGi1g1v0492700.2;Parent=LotjaGi1g1v0492700
LjG1.1_chr1	PGSB	three_prime_UTR	100614508	100614990	.	-	.	ID=LotjaGi1g1v0492700.2.three_prime_UTR.1;Parent=LotjaGi1g1v0492700.2
LjG1.1_chr1	PGSB	exon	100614508	100615205	.	-	.	ID=LotjaGi1g1v0492700.2.exon.1;Parent=LotjaGi1g1v0492700.2
LjG1.1_chr1	PGSB	CDS	100614991	100615205	.	-	2	ID=LotjaGi1g1v0492700.2.CDS.1;Parent=LotjaGi1g1v0492700.2
LjG1.1_chr1	PGSB	exon	100615302	100615372	.	-	.	ID=LotjaGi1g1v0492700.2.exon.2;Parent=LotjaGi1g1v0492700.2
LjG1.1_chr1	PGSB	CDS	100615302	100615372	.	-	1	ID=LotjaGi1g1v0492700.2.CDS.2;Parent=LotjaGi1g1v0492700.2
LjG1.1_chr1	PGSB	exon	100615452	100615507	.	-	.	ID=LotjaGi1g1v0492700.2.exon.3;Parent=LotjaGi1g1v0492700.2
LjG1.1_chr1	PGSB	CDS	100615452	100615507	.	-	0	ID=LotjaGi1g1v0492700.2.CDS.3;Parent=LotjaGi1g1v0492700.2
LjG1.1_chr1	PGSB	exon	100617345	100617483	.	-	.	ID=LotjaGi1g1v0492700.2.exon.4;Parent=LotjaGi1g1v0492700.2
LjG1.1_chr1	PGSB	CDS	100617345	100617483	.	-	1	ID=LotjaGi1g1v0492700.2.CDS.4;Parent=LotjaGi1g1v0492700.2
LjG1.1_chr1	PGSB	exon	100618912	100619291	.	-	.	ID=LotjaGi1g1v0492700.2.exon.5;Parent=LotjaGi1g1v0492700.2
LjG1.1_chr1	PGSB	CDS	100618912	100619291	.	-	0	ID=LotjaGi1g1v0492700.2.CDS.5;Parent=LotjaGi1g1v0492700.2
LjG1.1_chr1	PGSB	exon	100619436	100619486	.	-	.	ID=LotjaGi1g1v0492700.2.exon.6;Parent=LotjaGi1g1v0492700.2
LjG1.1_chr1	PGSB	CDS	100619436	100619486	.	-	0	ID=LotjaGi1g1v0492700.2.CDS.6;Parent=LotjaGi1g1v0492700.2
LjG1.1_chr1	PGSB	exon	100619633	100619718	.	-	.	ID=LotjaGi1g1v0492700.2.exon.7;Parent=LotjaGi1g1v0492700.2
LjG1.1_chr1	PGSB	CDS	100619633	100619718	.	-	2	ID=LotjaGi1g1v0492700.2.CDS.7;Parent=LotjaGi1g1v0492700.2
LjG1.1_chr1	PGSB	exon	100619804	100620073	.	-	.	ID=LotjaGi1g1v0492700.2.exon.8;Parent=LotjaGi1g1v0492700.2
LjG1.1_chr1	PGSB	CDS	100619804	100620073	.	-	2	ID=LotjaGi1g1v0492700.2.CDS.8;Parent=LotjaGi1g1v0492700.2
LjG1.1_chr1	PGSB	CDS	100620155	100620272	.	-	0	ID=LotjaGi1g1v0492700.2.CDS.9;Parent=LotjaGi1g1v0492700.2
LjG1.1_chr1	PGSB	exon	100620155	100620333	.	-	.	ID=LotjaGi1g1v0492700.2.exon.9;Parent=LotjaGi1g1v0492700.2
LjG1.1_chr1	PGSB	five_prime_UTR	100620273	100620333	.	-	.	ID=LotjaGi1g1v0492700.2.five_prime_UTR.2;Parent=LotjaGi1g1v0492700.2
LjG1.1_chr1	PGSB	exon	100621468	100621635	.	-	.	ID=LotjaGi1g1v0492700.2.exon.10;Parent=LotjaGi1g1v0492700.2
LjG1.1_chr1	PGSB	five_prime_UTR	100621468	100621635	.	-	.	ID=LotjaGi1g1v0492700.2.five_prime_UTR.3;Parent=LotjaGi1g1v0492700.2
LjG1.1_chr1	PGSB	mRNA	100614991	100620272	.	-	.	ID=LotjaGi1g1v0492700.3;Parent=LotjaGi1g1v0492700
LjG1.1_chr1	PGSB	exon	100614991	100615205	.	-	.	ID=LotjaGi1g1v0492700.3.exon.1;Parent=LotjaGi1g1v0492700.3
LjG1.1_chr1	PGSB	CDS	100614991	100615205	.	-	2	ID=LotjaGi1g1v0492700.3.CDS.1;Parent=LotjaGi1g1v0492700.3
LjG1.1_chr1	PGSB	exon	100615302	100615372	.	-	.	ID=LotjaGi1g1v0492700.3.exon.2;Parent=LotjaGi1g1v0492700.3
LjG1.1_chr1	PGSB	CDS	100615302	100615372	.	-	1	ID=LotjaGi1g1v0492700.3.CDS.2;Parent=LotjaGi1g1v0492700.3
LjG1.1_chr1	PGSB	exon	100615452	100615507	.	-	.	ID=LotjaGi1g1v0492700.3.exon.3;Parent=LotjaGi1g1v0492700.3
LjG1.1_chr1	PGSB	CDS	100615452	100615507	.	-	0	ID=LotjaGi1g1v0492700.3.CDS.3;Parent=LotjaGi1g1v0492700.3
LjG1.1_chr1	PGSB	exon	100617345	100617483	.	-	.	ID=LotjaGi1g1v0492700.3.exon.4;Parent=LotjaGi1g1v0492700.3
LjG1.1_chr1	PGSB	CDS	100617345	100617483	.	-	1	ID=LotjaGi1g1v0492700.3.CDS.4;Parent=LotjaGi1g1v0492700.3
LjG1.1_chr1	PGSB	exon	100618912	100619291	.	-	.	ID=LotjaGi1g1v0492700.3.exon.5;Parent=LotjaGi1g1v0492700.3
LjG1.1_chr1	PGSB	CDS	100618912	100619291	.	-	0	ID=LotjaGi1g1v0492700.3.CDS.5;Parent=LotjaGi1g1v0492700.3
LjG1.1_chr1	PGSB	exon	100619436	100619486	.	-	.	ID=LotjaGi1g1v0492700.3.exon.6;Parent=LotjaGi1g1v0492700.3
LjG1.1_chr1	PGSB	CDS	100619436	100619486	.	-	0	ID=LotjaGi1g1v0492700.3.CDS.6;Parent=LotjaGi1g1v0492700.3
LjG1.1_chr1	PGSB	exon	100619633	100619718	.	-	.	ID=LotjaGi1g1v0492700.3.exon.7;Parent=LotjaGi1g1v0492700.3
LjG1.1_chr1	PGSB	CDS	100619633	100619718	.	-	2	ID=LotjaGi1g1v0492700.3.CDS.7;Parent=LotjaGi1g1v0492700.3
LjG1.1_chr1	PGSB	exon	100619804	100620055	.	-	.	ID=LotjaGi1g1v0492700.3.exon.8;Parent=LotjaGi1g1v0492700.3
LjG1.1_chr1	PGSB	CDS	100619804	100620055	.	-	2	ID=LotjaGi1g1v0492700.3.CDS.8;Parent=LotjaGi1g1v0492700.3
LjG1.1_chr1	PGSB	exon	100620155	100620272	.	-	.	ID=LotjaGi1g1v0492700.3.exon.9;Parent=LotjaGi1g1v0492700.3
LjG1.1_chr1	PGSB	CDS	100620155	100620272	.	-	0	ID=LotjaGi1g1v0492700.3.CDS.9;Parent=LotjaGi1g1v0492700.3
LjG1.1_chr1	PGSB	mRNA	100614991	100620272	.	-	.	ID=LotjaGi1g1v0492700.4;Parent=LotjaGi1g1v0492700
LjG1.1_chr1	PGSB	exon	100614991	100615205	.	-	.	ID=LotjaGi1g1v0492700.4.exon.1;Parent=LotjaGi1g1v0492700.4
LjG1.1_chr1	PGSB	CDS	100614991	100615205	.	-	2	ID=LotjaGi1g1v0492700.4.CDS.1;Parent=LotjaGi1g1v0492700.4
LjG1.1_chr1	PGSB	exon	100615302	100615372	.	-	.	ID=LotjaGi1g1v0492700.4.exon.2;Parent=LotjaGi1g1v0492700.4
LjG1.1_chr1	PGSB	CDS	100615302	100615372	.	-	1	ID=LotjaGi1g1v0492700.4.CDS.2;Parent=LotjaGi1g1v0492700.4
LjG1.1_chr1	PGSB	exon	100615452	100615507	.	-	.	ID=LotjaGi1g1v0492700.4.exon.3;Parent=LotjaGi1g1v0492700.4
LjG1.1_chr1	PGSB	CDS	100615452	100615507	.	-	0	ID=LotjaGi1g1v0492700.4.CDS.3;Parent=LotjaGi1g1v0492700.4
LjG1.1_chr1	PGSB	exon	100617345	100617483	.	-	.	ID=LotjaGi1g1v0492700.4.exon.4;Parent=LotjaGi1g1v0492700.4
LjG1.1_chr1	PGSB	CDS	100617345	100617483	.	-	1	ID=LotjaGi1g1v0492700.4.CDS.4;Parent=LotjaGi1g1v0492700.4
LjG1.1_chr1	PGSB	exon	100618912	100619291	.	-	.	ID=LotjaGi1g1v0492700.4.exon.5;Parent=LotjaGi1g1v0492700.4
LjG1.1_chr1	PGSB	CDS	100618912	100619291	.	-	0	ID=LotjaGi1g1v0492700.4.CDS.5;Parent=LotjaGi1g1v0492700.4
LjG1.1_chr1	PGSB	exon	100619436	100619486	.	-	.	ID=LotjaGi1g1v0492700.4.exon.6;Parent=LotjaGi1g1v0492700.4
LjG1.1_chr1	PGSB	CDS	100619436	100619486	.	-	0	ID=LotjaGi1g1v0492700.4.CDS.6;Parent=LotjaGi1g1v0492700.4
LjG1.1_chr1	PGSB	exon	100619633	100619718	.	-	.	ID=LotjaGi1g1v0492700.4.exon.7;Parent=LotjaGi1g1v0492700.4
LjG1.1_chr1	PGSB	CDS	100619633	100619718	.	-	2	ID=LotjaGi1g1v0492700.4.CDS.7;Parent=LotjaGi1g1v0492700.4
LjG1.1_chr1	PGSB	exon	100619804	100620272	.	-	.	ID=LotjaGi1g1v0492700.4.exon.8;Parent=LotjaGi1g1v0492700.4
LjG1.1_chr1	PGSB	CDS	100619804	100620272	.	-	0	ID=LotjaGi1g1v0492700.4.CDS.8;Parent=LotjaGi1g1v0492700.4
###
LjG1.1_chr1	PGSB	gene	100622363	100623601	.	-	.	ID=LotjaGi1g1v0492800_LC
LjG1.1_chr1	PGSB	mRNA	100622363	100623601	.	-	.	ID=LotjaGi1g1v0492800_LC.1;Parent=LotjaGi1g1v0492800_LC
LjG1.1_chr1	PGSB	three_prime_UTR	100622363	100622886	.	-	.	ID=LotjaGi1g1v0492800_LC.1.three_prime_UTR.1;Parent=LotjaGi1g1v0492800_LC.1
LjG1.1_chr1	PGSB	exon	100622363	100623601	.	-	.	ID=LotjaGi1g1v0492800_LC.1.exon.1;Parent=LotjaGi1g1v0492800_LC.1
LjG1.1_chr1	PGSB	CDS	100622887	100623198	.	-	0	ID=LotjaGi1g1v0492800_LC.1.CDS.1;Parent=LotjaGi1g1v0492800_LC.1
LjG1.1_chr1	PGSB	five_prime_UTR	100623199	100623601	.	-	.	ID=LotjaGi1g1v0492800_LC.1.five_prime_UTR.2;Parent=LotjaGi1g1v0492800_LC.1
###
LjG1.1_chr1	PGSB	gene	100641347	100645609	.	+	.	ID=LotjaGi1g1v0492900
LjG1.1_chr1	PGSB	mRNA	100641347	100645609	.	+	.	ID=LotjaGi1g1v0492900.1;Parent=LotjaGi1g1v0492900
LjG1.1_chr1	PGSB	exon	100641347	100641828	.	+	.	ID=LotjaGi1g1v0492900.1.exon.1;Parent=LotjaGi1g1v0492900.1
LjG1.1_chr1	PGSB	five_prime_UTR	100641347	100641828	.	+	.	ID=LotjaGi1g1v0492900.1.five_prime_UTR.1;Parent=LotjaGi1g1v0492900.1
LjG1.1_chr1	PGSB	five_prime_UTR	100642158	100642258	.	+	.	ID=LotjaGi1g1v0492900.1.five_prime_UTR.2;Parent=LotjaGi1g1v0492900.1
LjG1.1_chr1	PGSB	exon	100642158	100643028	.	+	.	ID=LotjaGi1g1v0492900.1.exon.2;Parent=LotjaGi1g1v0492900.1
LjG1.1_chr1	PGSB	CDS	100642259	100643028	.	+	0	ID=LotjaGi1g1v0492900.1.CDS.1;Parent=LotjaGi1g1v0492900.1
LjG1.1_chr1	PGSB	exon	100643754	100644151	.	+	.	ID=LotjaGi1g1v0492900.1.exon.3;Parent=LotjaGi1g1v0492900.1
LjG1.1_chr1	PGSB	CDS	100643754	100644151	.	+	1	ID=LotjaGi1g1v0492900.1.CDS.2;Parent=LotjaGi1g1v0492900.1
LjG1.1_chr1	PGSB	exon	100644809	100644878	.	+	.	ID=LotjaGi1g1v0492900.1.exon.4;Parent=LotjaGi1g1v0492900.1
LjG1.1_chr1	PGSB	CDS	100644809	100644878	.	+	2	ID=LotjaGi1g1v0492900.1.CDS.3;Parent=LotjaGi1g1v0492900.1
LjG1.1_chr1	PGSB	CDS	100645074	100645137	.	+	1	ID=LotjaGi1g1v0492900.1.CDS.4;Parent=LotjaGi1g1v0492900.1
LjG1.1_chr1	PGSB	exon	100645074	100645609	.	+	.	ID=LotjaGi1g1v0492900.1.exon.5;Parent=LotjaGi1g1v0492900.1
LjG1.1_chr1	PGSB	three_prime_UTR	100645138	100645609	.	+	.	ID=LotjaGi1g1v0492900.1.three_prime_UTR.3;Parent=LotjaGi1g1v0492900.1
###
LjG1.1_chr1	PGSB	gene	100646249	100647206	.	-	.	ID=LotjaGi1g1v0493000
LjG1.1_chr1	PGSB	mRNA	100646249	100647206	.	-	.	ID=LotjaGi1g1v0493000.1;Parent=LotjaGi1g1v0493000
LjG1.1_chr1	PGSB	three_prime_UTR	100646249	100646404	.	-	.	ID=LotjaGi1g1v0493000.1.three_prime_UTR.1;Parent=LotjaGi1g1v0493000.1
LjG1.1_chr1	PGSB	exon	100646249	100647206	.	-	.	ID=LotjaGi1g1v0493000.1.exon.1;Parent=LotjaGi1g1v0493000.1
LjG1.1_chr1	PGSB	CDS	100646405	100646962	.	-	0	ID=LotjaGi1g1v0493000.1.CDS.1;Parent=LotjaGi1g1v0493000.1
LjG1.1_chr1	PGSB	five_prime_UTR	100646963	100647206	.	-	.	ID=LotjaGi1g1v0493000.1.five_prime_UTR.2;Parent=LotjaGi1g1v0493000.1
###
LjG1.1_chr1	PGSB	gene	100648971	100651962	.	+	.	ID=LotjaGi1g1v0493100_LC
LjG1.1_chr1	PGSB	mRNA	100648971	100651962	.	+	.	ID=LotjaGi1g1v0493100_LC.1;Parent=LotjaGi1g1v0493100_LC
LjG1.1_chr1	PGSB	exon	100648971	100649411	.	+	.	ID=LotjaGi1g1v0493100_LC.1.exon.1;Parent=LotjaGi1g1v0493100_LC.1
LjG1.1_chr1	PGSB	five_prime_UTR	100648971	100649411	.	+	.	ID=LotjaGi1g1v0493100_LC.1.five_prime_UTR.1;Parent=LotjaGi1g1v0493100_LC.1
LjG1.1_chr1	PGSB	five_prime_UTR	100650519	100650520	.	+	.	ID=LotjaGi1g1v0493100_LC.1.five_prime_UTR.2;Parent=LotjaGi1g1v0493100_LC.1
LjG1.1_chr1	PGSB	exon	100650519	100650661	.	+	.	ID=LotjaGi1g1v0493100_LC.1.exon.2;Parent=LotjaGi1g1v0493100_LC.1
LjG1.1_chr1	PGSB	CDS	100650521	100650661	.	+	0	ID=LotjaGi1g1v0493100_LC.1.CDS.1;Parent=LotjaGi1g1v0493100_LC.1
LjG1.1_chr1	PGSB	exon	100650859	100651962	.	+	.	ID=LotjaGi1g1v0493100_LC.1.exon.3;Parent=LotjaGi1g1v0493100_LC.1
LjG1.1_chr1	PGSB	CDS	100650859	100651962	.	+	0	ID=LotjaGi1g1v0493100_LC.1.CDS.2;Parent=LotjaGi1g1v0493100_LC.1
###
LjG1.1_chr1	PGSB	gene	100652062	100652980	.	+	.	ID=LotjaGi1g1v0493200_LC
LjG1.1_chr1	PGSB	mRNA	100652062	100652980	.	+	.	ID=LotjaGi1g1v0493200_LC.1;Parent=LotjaGi1g1v0493200_LC
LjG1.1_chr1	PGSB	five_prime_UTR	100652062	100652095	.	+	.	ID=LotjaGi1g1v0493200_LC.1.five_prime_UTR.1;Parent=LotjaGi1g1v0493200_LC.1
LjG1.1_chr1	PGSB	exon	100652062	100652372	.	+	.	ID=LotjaGi1g1v0493200_LC.1.exon.1;Parent=LotjaGi1g1v0493200_LC.1
LjG1.1_chr1	PGSB	CDS	100652096	100652372	.	+	0	ID=LotjaGi1g1v0493200_LC.1.CDS.1;Parent=LotjaGi1g1v0493200_LC.1
LjG1.1_chr1	PGSB	CDS	100652445	100652707	.	+	2	ID=LotjaGi1g1v0493200_LC.1.CDS.2;Parent=LotjaGi1g1v0493200_LC.1
LjG1.1_chr1	PGSB	exon	100652445	100652980	.	+	.	ID=LotjaGi1g1v0493200_LC.1.exon.2;Parent=LotjaGi1g1v0493200_LC.1
LjG1.1_chr1	PGSB	three_prime_UTR	100652708	100652980	.	+	.	ID=LotjaGi1g1v0493200_LC.1.three_prime_UTR.2;Parent=LotjaGi1g1v0493200_LC.1
###
LjG1.1_chr1	PGSB	gene	100674464	100679145	.	+	.	ID=LotjaGi1g1v0493300
LjG1.1_chr1	PGSB	mRNA	100674464	100679145	.	+	.	ID=LotjaGi1g1v0493300.1;Parent=LotjaGi1g1v0493300
LjG1.1_chr1	PGSB	five_prime_UTR	100674464	100674602	.	+	.	ID=LotjaGi1g1v0493300.1.five_prime_UTR.1;Parent=LotjaGi1g1v0493300.1
LjG1.1_chr1	PGSB	exon	100674464	100677726	.	+	.	ID=LotjaGi1g1v0493300.1.exon.1;Parent=LotjaGi1g1v0493300.1
LjG1.1_chr1	PGSB	CDS	100674603	100676684	.	+	0	ID=LotjaGi1g1v0493300.1.CDS.1;Parent=LotjaGi1g1v0493300.1
LjG1.1_chr1	PGSB	three_prime_UTR	100676685	100677726	.	+	.	ID=LotjaGi1g1v0493300.1.three_prime_UTR.2;Parent=LotjaGi1g1v0493300.1
LjG1.1_chr1	PGSB	exon	100678433	100679145	.	+	.	ID=LotjaGi1g1v0493300.1.exon.2;Parent=LotjaGi1g1v0493300.1
LjG1.1_chr1	PGSB	three_prime_UTR	100678433	100679145	.	+	.	ID=LotjaGi1g1v0493300.1.three_prime_UTR.3;Parent=LotjaGi1g1v0493300.1
LjG1.1_chr1	PGSB	mRNA	100674612	100676684	.	+	.	ID=LotjaGi1g1v0493300.2;Parent=LotjaGi1g1v0493300
LjG1.1_chr1	PGSB	exon	100674612	100676684	.	+	.	ID=LotjaGi1g1v0493300.2.exon.1;Parent=LotjaGi1g1v0493300.2
LjG1.1_chr1	PGSB	CDS	100674936	100676684	.	+	0	ID=LotjaGi1g1v0493300.2.CDS.1;Parent=LotjaGi1g1v0493300.2
###
LjG1.1_chr1	PGSB	gene	100687777	100694486	.	+	.	ID=LotjaGi1g1v0493400
LjG1.1_chr1	PGSB	mRNA	100687777	100694486	.	+	.	ID=LotjaGi1g1v0493400.1;Parent=LotjaGi1g1v0493400
LjG1.1_chr1	PGSB	five_prime_UTR	100687777	100687936	.	+	.	ID=LotjaGi1g1v0493400.1.five_prime_UTR.1;Parent=LotjaGi1g1v0493400.1
LjG1.1_chr1	PGSB	exon	100687777	100688137	.	+	.	ID=LotjaGi1g1v0493400.1.exon.1;Parent=LotjaGi1g1v0493400.1
LjG1.1_chr1	PGSB	CDS	100687937	100688137	.	+	0	ID=LotjaGi1g1v0493400.1.CDS.1;Parent=LotjaGi1g1v0493400.1
LjG1.1_chr1	PGSB	exon	100688339	100688415	.	+	.	ID=LotjaGi1g1v0493400.1.exon.2;Parent=LotjaGi1g1v0493400.1
LjG1.1_chr1	PGSB	CDS	100688339	100688415	.	+	0	ID=LotjaGi1g1v0493400.1.CDS.2;Parent=LotjaGi1g1v0493400.1
LjG1.1_chr1	PGSB	exon	100688908	100689069	.	+	.	ID=LotjaGi1g1v0493400.1.exon.3;Parent=LotjaGi1g1v0493400.1
LjG1.1_chr1	PGSB	CDS	100688908	100689069	.	+	1	ID=LotjaGi1g1v0493400.1.CDS.3;Parent=LotjaGi1g1v0493400.1
LjG1.1_chr1	PGSB	CDS	100694201	100694363	.	+	1	ID=LotjaGi1g1v0493400.1.CDS.4;Parent=LotjaGi1g1v0493400.1
LjG1.1_chr1	PGSB	exon	100694201	100694486	.	+	.	ID=LotjaGi1g1v0493400.1.exon.4;Parent=LotjaGi1g1v0493400.1
LjG1.1_chr1	PGSB	three_prime_UTR	100694364	100694486	.	+	.	ID=LotjaGi1g1v0493400.1.three_prime_UTR.2;Parent=LotjaGi1g1v0493400.1
###
LjG1.1_chr1	PGSB	gene	100695808	100702319	.	-	.	ID=LotjaGi1g1v0493500
LjG1.1_chr1	PGSB	mRNA	100695808	100702319	.	-	.	ID=LotjaGi1g1v0493500.1;Parent=LotjaGi1g1v0493500
LjG1.1_chr1	PGSB	three_prime_UTR	100695808	100696690	.	-	.	ID=LotjaGi1g1v0493500.1.three_prime_UTR.1;Parent=LotjaGi1g1v0493500.1
LjG1.1_chr1	PGSB	exon	100695808	100696792	.	-	.	ID=LotjaGi1g1v0493500.1.exon.1;Parent=LotjaGi1g1v0493500.1
LjG1.1_chr1	PGSB	CDS	100696691	100696792	.	-	0	ID=LotjaGi1g1v0493500.1.CDS.1;Parent=LotjaGi1g1v0493500.1
LjG1.1_chr1	PGSB	exon	100696916	100697010	.	-	.	ID=LotjaGi1g1v0493500.1.exon.2;Parent=LotjaGi1g1v0493500.1
LjG1.1_chr1	PGSB	CDS	100696916	100697010	.	-	2	ID=LotjaGi1g1v0493500.1.CDS.2;Parent=LotjaGi1g1v0493500.1
LjG1.1_chr1	PGSB	exon	100697348	100697395	.	-	.	ID=LotjaGi1g1v0493500.1.exon.3;Parent=LotjaGi1g1v0493500.1
LjG1.1_chr1	PGSB	CDS	100697348	100697395	.	-	2	ID=LotjaGi1g1v0493500.1.CDS.3;Parent=LotjaGi1g1v0493500.1
LjG1.1_chr1	PGSB	exon	100698093	100698213	.	-	.	ID=LotjaGi1g1v0493500.1.exon.4;Parent=LotjaGi1g1v0493500.1
LjG1.1_chr1	PGSB	CDS	100698093	100698213	.	-	0	ID=LotjaGi1g1v0493500.1.CDS.4;Parent=LotjaGi1g1v0493500.1
LjG1.1_chr1	PGSB	exon	100699743	100699797	.	-	.	ID=LotjaGi1g1v0493500.1.exon.5;Parent=LotjaGi1g1v0493500.1
LjG1.1_chr1	PGSB	CDS	100699743	100699797	.	-	1	ID=LotjaGi1g1v0493500.1.CDS.5;Parent=LotjaGi1g1v0493500.1
LjG1.1_chr1	PGSB	exon	100699888	100700003	.	-	.	ID=LotjaGi1g1v0493500.1.exon.6;Parent=LotjaGi1g1v0493500.1
LjG1.1_chr1	PGSB	CDS	100699888	100700003	.	-	0	ID=LotjaGi1g1v0493500.1.CDS.6;Parent=LotjaGi1g1v0493500.1
LjG1.1_chr1	PGSB	exon	100700172	100700240	.	-	.	ID=LotjaGi1g1v0493500.1.exon.7;Parent=LotjaGi1g1v0493500.1
LjG1.1_chr1	PGSB	CDS	100700172	100700240	.	-	0	ID=LotjaGi1g1v0493500.1.CDS.7;Parent=LotjaGi1g1v0493500.1
LjG1.1_chr1	PGSB	exon	100700612	100700721	.	-	.	ID=LotjaGi1g1v0493500.1.exon.8;Parent=LotjaGi1g1v0493500.1
LjG1.1_chr1	PGSB	CDS	100700612	100700721	.	-	2	ID=LotjaGi1g1v0493500.1.CDS.8;Parent=LotjaGi1g1v0493500.1
LjG1.1_chr1	PGSB	CDS	100701508	100701592	.	-	0	ID=LotjaGi1g1v0493500.1.CDS.9;Parent=LotjaGi1g1v0493500.1
LjG1.1_chr1	PGSB	exon	100701508	100702319	.	-	.	ID=LotjaGi1g1v0493500.1.exon.9;Parent=LotjaGi1g1v0493500.1
LjG1.1_chr1	PGSB	five_prime_UTR	100701593	100702319	.	-	.	ID=LotjaGi1g1v0493500.1.five_prime_UTR.2;Parent=LotjaGi1g1v0493500.1
LjG1.1_chr1	PGSB	mRNA	100696691	100701592	.	-	.	ID=LotjaGi1g1v0493500.2;Parent=LotjaGi1g1v0493500
LjG1.1_chr1	PGSB	exon	100696691	100696792	.	-	.	ID=LotjaGi1g1v0493500.2.exon.1;Parent=LotjaGi1g1v0493500.2
LjG1.1_chr1	PGSB	CDS	100696691	100696792	.	-	0	ID=LotjaGi1g1v0493500.2.CDS.1;Parent=LotjaGi1g1v0493500.2
LjG1.1_chr1	PGSB	exon	100696916	100697010	.	-	.	ID=LotjaGi1g1v0493500.2.exon.2;Parent=LotjaGi1g1v0493500.2
LjG1.1_chr1	PGSB	CDS	100696916	100697010	.	-	2	ID=LotjaGi1g1v0493500.2.CDS.2;Parent=LotjaGi1g1v0493500.2
LjG1.1_chr1	PGSB	exon	100698093	100698213	.	-	.	ID=LotjaGi1g1v0493500.2.exon.3;Parent=LotjaGi1g1v0493500.2
LjG1.1_chr1	PGSB	CDS	100698093	100698213	.	-	0	ID=LotjaGi1g1v0493500.2.CDS.3;Parent=LotjaGi1g1v0493500.2
LjG1.1_chr1	PGSB	exon	100699743	100699797	.	-	.	ID=LotjaGi1g1v0493500.2.exon.4;Parent=LotjaGi1g1v0493500.2
LjG1.1_chr1	PGSB	CDS	100699743	100699797	.	-	1	ID=LotjaGi1g1v0493500.2.CDS.4;Parent=LotjaGi1g1v0493500.2
LjG1.1_chr1	PGSB	exon	100699888	100700003	.	-	.	ID=LotjaGi1g1v0493500.2.exon.5;Parent=LotjaGi1g1v0493500.2
LjG1.1_chr1	PGSB	CDS	100699888	100700003	.	-	0	ID=LotjaGi1g1v0493500.2.CDS.5;Parent=LotjaGi1g1v0493500.2
LjG1.1_chr1	PGSB	exon	100700172	100700240	.	-	.	ID=LotjaGi1g1v0493500.2.exon.6;Parent=LotjaGi1g1v0493500.2
LjG1.1_chr1	PGSB	CDS	100700172	100700240	.	-	0	ID=LotjaGi1g1v0493500.2.CDS.6;Parent=LotjaGi1g1v0493500.2
LjG1.1_chr1	PGSB	exon	100700612	100700721	.	-	.	ID=LotjaGi1g1v0493500.2.exon.7;Parent=LotjaGi1g1v0493500.2
LjG1.1_chr1	PGSB	CDS	100700612	100700721	.	-	2	ID=LotjaGi1g1v0493500.2.CDS.7;Parent=LotjaGi1g1v0493500.2
LjG1.1_chr1	PGSB	exon	100701508	100701592	.	-	.	ID=LotjaGi1g1v0493500.2.exon.8;Parent=LotjaGi1g1v0493500.2
LjG1.1_chr1	PGSB	CDS	100701508	100701592	.	-	0	ID=LotjaGi1g1v0493500.2.CDS.8;Parent=LotjaGi1g1v0493500.2
LjG1.1_chr1	PGSB	mRNA	100696691	100701592	.	-	.	ID=LotjaGi1g1v0493500.3;Parent=LotjaGi1g1v0493500
LjG1.1_chr1	PGSB	exon	100696691	100696792	.	-	.	ID=LotjaGi1g1v0493500.3.exon.1;Parent=LotjaGi1g1v0493500.3
LjG1.1_chr1	PGSB	CDS	100696691	100696792	.	-	0	ID=LotjaGi1g1v0493500.3.CDS.1;Parent=LotjaGi1g1v0493500.3
LjG1.1_chr1	PGSB	exon	100696916	100697010	.	-	.	ID=LotjaGi1g1v0493500.3.exon.2;Parent=LotjaGi1g1v0493500.3
LjG1.1_chr1	PGSB	CDS	100696916	100697010	.	-	2	ID=LotjaGi1g1v0493500.3.CDS.2;Parent=LotjaGi1g1v0493500.3
LjG1.1_chr1	PGSB	exon	100697348	100697395	.	-	.	ID=LotjaGi1g1v0493500.3.exon.3;Parent=LotjaGi1g1v0493500.3
LjG1.1_chr1	PGSB	CDS	100697348	100697395	.	-	2	ID=LotjaGi1g1v0493500.3.CDS.3;Parent=LotjaGi1g1v0493500.3
LjG1.1_chr1	PGSB	exon	100698093	100698213	.	-	.	ID=LotjaGi1g1v0493500.3.exon.4;Parent=LotjaGi1g1v0493500.3
LjG1.1_chr1	PGSB	CDS	100698093	100698213	.	-	0	ID=LotjaGi1g1v0493500.3.CDS.4;Parent=LotjaGi1g1v0493500.3
LjG1.1_chr1	PGSB	exon	100699743	100699752	.	-	.	ID=LotjaGi1g1v0493500.3.exon.5;Parent=LotjaGi1g1v0493500.3
LjG1.1_chr1	PGSB	CDS	100699743	100699752	.	-	1	ID=LotjaGi1g1v0493500.3.CDS.5;Parent=LotjaGi1g1v0493500.3
LjG1.1_chr1	PGSB	exon	100699888	100700003	.	-	.	ID=LotjaGi1g1v0493500.3.exon.6;Parent=LotjaGi1g1v0493500.3
LjG1.1_chr1	PGSB	CDS	100699888	100700003	.	-	0	ID=LotjaGi1g1v0493500.3.CDS.6;Parent=LotjaGi1g1v0493500.3
LjG1.1_chr1	PGSB	exon	100700172	100700240	.	-	.	ID=LotjaGi1g1v0493500.3.exon.7;Parent=LotjaGi1g1v0493500.3
LjG1.1_chr1	PGSB	CDS	100700172	100700240	.	-	0	ID=LotjaGi1g1v0493500.3.CDS.7;Parent=LotjaGi1g1v0493500.3
LjG1.1_chr1	PGSB	exon	100700612	100700721	.	-	.	ID=LotjaGi1g1v0493500.3.exon.8;Parent=LotjaGi1g1v0493500.3
LjG1.1_chr1	PGSB	CDS	100700612	100700721	.	-	2	ID=LotjaGi1g1v0493500.3.CDS.8;Parent=LotjaGi1g1v0493500.3
LjG1.1_chr1	PGSB	exon	100701508	100701592	.	-	.	ID=LotjaGi1g1v0493500.3.exon.9;Parent=LotjaGi1g1v0493500.3
LjG1.1_chr1	PGSB	CDS	100701508	100701592	.	-	0	ID=LotjaGi1g1v0493500.3.CDS.9;Parent=LotjaGi1g1v0493500.3
LjG1.1_chr1	PGSB	mRNA	100696691	100701592	.	-	.	ID=LotjaGi1g1v0493500.4;Parent=LotjaGi1g1v0493500
LjG1.1_chr1	PGSB	exon	100696691	100696792	.	-	.	ID=LotjaGi1g1v0493500.4.exon.1;Parent=LotjaGi1g1v0493500.4
LjG1.1_chr1	PGSB	CDS	100696691	100696792	.	-	0	ID=LotjaGi1g1v0493500.4.CDS.1;Parent=LotjaGi1g1v0493500.4
LjG1.1_chr1	PGSB	exon	100696916	100697010	.	-	.	ID=LotjaGi1g1v0493500.4.exon.2;Parent=LotjaGi1g1v0493500.4
LjG1.1_chr1	PGSB	CDS	100696916	100697010	.	-	2	ID=LotjaGi1g1v0493500.4.CDS.2;Parent=LotjaGi1g1v0493500.4
LjG1.1_chr1	PGSB	exon	100697348	100697395	.	-	.	ID=LotjaGi1g1v0493500.4.exon.3;Parent=LotjaGi1g1v0493500.4
LjG1.1_chr1	PGSB	CDS	100697348	100697395	.	-	2	ID=LotjaGi1g1v0493500.4.CDS.3;Parent=LotjaGi1g1v0493500.4
LjG1.1_chr1	PGSB	exon	100698093	100698213	.	-	.	ID=LotjaGi1g1v0493500.4.exon.4;Parent=LotjaGi1g1v0493500.4
LjG1.1_chr1	PGSB	CDS	100698093	100698213	.	-	0	ID=LotjaGi1g1v0493500.4.CDS.4;Parent=LotjaGi1g1v0493500.4
LjG1.1_chr1	PGSB	exon	100699743	100699797	.	-	.	ID=LotjaGi1g1v0493500.4.exon.5;Parent=LotjaGi1g1v0493500.4
LjG1.1_chr1	PGSB	CDS	100699743	100699797	.	-	1	ID=LotjaGi1g1v0493500.4.CDS.5;Parent=LotjaGi1g1v0493500.4
LjG1.1_chr1	PGSB	exon	100699888	100700003	.	-	.	ID=LotjaGi1g1v0493500.4.exon.6;Parent=LotjaGi1g1v0493500.4
LjG1.1_chr1	PGSB	CDS	100699888	100700003	.	-	0	ID=LotjaGi1g1v0493500.4.CDS.6;Parent=LotjaGi1g1v0493500.4
LjG1.1_chr1	PGSB	exon	100700172	100700240	.	-	.	ID=LotjaGi1g1v0493500.4.exon.7;Parent=LotjaGi1g1v0493500.4
LjG1.1_chr1	PGSB	CDS	100700172	100700240	.	-	0	ID=LotjaGi1g1v0493500.4.CDS.7;Parent=LotjaGi1g1v0493500.4
LjG1.1_chr1	PGSB	exon	100700612	100700706	.	-	.	ID=LotjaGi1g1v0493500.4.exon.8;Parent=LotjaGi1g1v0493500.4
LjG1.1_chr1	PGSB	CDS	100700612	100700706	.	-	2	ID=LotjaGi1g1v0493500.4.CDS.8;Parent=LotjaGi1g1v0493500.4
LjG1.1_chr1	PGSB	exon	100701508	100701592	.	-	.	ID=LotjaGi1g1v0493500.4.exon.9;Parent=LotjaGi1g1v0493500.4
LjG1.1_chr1	PGSB	CDS	100701508	100701592	.	-	0	ID=LotjaGi1g1v0493500.4.CDS.9;Parent=LotjaGi1g1v0493500.4
###
LjG1.1_chr1	PGSB	gene	100731749	100733190	.	+	.	ID=LotjaGi1g1v0493600
LjG1.1_chr1	PGSB	mRNA	100731749	100733190	.	+	.	ID=LotjaGi1g1v0493600.1;Parent=LotjaGi1g1v0493600
LjG1.1_chr1	PGSB	five_prime_UTR	100731749	100731769	.	+	.	ID=LotjaGi1g1v0493600.1.five_prime_UTR.1;Parent=LotjaGi1g1v0493600.1
LjG1.1_chr1	PGSB	exon	100731749	100731845	.	+	.	ID=LotjaGi1g1v0493600.1.exon.1;Parent=LotjaGi1g1v0493600.1
LjG1.1_chr1	PGSB	CDS	100731770	100731845	.	+	0	ID=LotjaGi1g1v0493600.1.CDS.1;Parent=LotjaGi1g1v0493600.1
LjG1.1_chr1	PGSB	CDS	100732095	100733038	.	+	2	ID=LotjaGi1g1v0493600.1.CDS.2;Parent=LotjaGi1g1v0493600.1
LjG1.1_chr1	PGSB	exon	100732095	100733190	.	+	.	ID=LotjaGi1g1v0493600.1.exon.2;Parent=LotjaGi1g1v0493600.1
LjG1.1_chr1	PGSB	three_prime_UTR	100733039	100733190	.	+	.	ID=LotjaGi1g1v0493600.1.three_prime_UTR.2;Parent=LotjaGi1g1v0493600.1
###
LjG1.1_chr1	PGSB	gene	100734348	100748059	.	-	.	ID=LotjaGi1g1v0493700
LjG1.1_chr1	PGSB	mRNA	100734348	100748059	.	-	.	ID=LotjaGi1g1v0493700.1;Parent=LotjaGi1g1v0493700
LjG1.1_chr1	PGSB	three_prime_UTR	100734348	100736468	.	-	.	ID=LotjaGi1g1v0493700.1.three_prime_UTR.1;Parent=LotjaGi1g1v0493700.1
LjG1.1_chr1	PGSB	exon	100734348	100737007	.	-	.	ID=LotjaGi1g1v0493700.1.exon.1;Parent=LotjaGi1g1v0493700.1
LjG1.1_chr1	PGSB	CDS	100736469	100737007	.	-	2	ID=LotjaGi1g1v0493700.1.CDS.1;Parent=LotjaGi1g1v0493700.1
LjG1.1_chr1	PGSB	exon	100737218	100737434	.	-	.	ID=LotjaGi1g1v0493700.1.exon.2;Parent=LotjaGi1g1v0493700.1
LjG1.1_chr1	PGSB	CDS	100737218	100737434	.	-	0	ID=LotjaGi1g1v0493700.1.CDS.2;Parent=LotjaGi1g1v0493700.1
LjG1.1_chr1	PGSB	exon	100737520	100737619	.	-	.	ID=LotjaGi1g1v0493700.1.exon.3;Parent=LotjaGi1g1v0493700.1
LjG1.1_chr1	PGSB	CDS	100737520	100737619	.	-	1	ID=LotjaGi1g1v0493700.1.CDS.3;Parent=LotjaGi1g1v0493700.1
LjG1.1_chr1	PGSB	exon	100737732	100737989	.	-	.	ID=LotjaGi1g1v0493700.1.exon.4;Parent=LotjaGi1g1v0493700.1
LjG1.1_chr1	PGSB	CDS	100737732	100737989	.	-	1	ID=LotjaGi1g1v0493700.1.CDS.4;Parent=LotjaGi1g1v0493700.1
LjG1.1_chr1	PGSB	exon	100738088	100738182	.	-	.	ID=LotjaGi1g1v0493700.1.exon.5;Parent=LotjaGi1g1v0493700.1
LjG1.1_chr1	PGSB	CDS	100738088	100738182	.	-	0	ID=LotjaGi1g1v0493700.1.CDS.5;Parent=LotjaGi1g1v0493700.1
LjG1.1_chr1	PGSB	exon	100739610	100740165	.	-	.	ID=LotjaGi1g1v0493700.1.exon.6;Parent=LotjaGi1g1v0493700.1
LjG1.1_chr1	PGSB	CDS	100739610	100740165	.	-	1	ID=LotjaGi1g1v0493700.1.CDS.6;Parent=LotjaGi1g1v0493700.1
LjG1.1_chr1	PGSB	exon	100743400	100743523	.	-	.	ID=LotjaGi1g1v0493700.1.exon.7;Parent=LotjaGi1g1v0493700.1
LjG1.1_chr1	PGSB	CDS	100743400	100743523	.	-	2	ID=LotjaGi1g1v0493700.1.CDS.7;Parent=LotjaGi1g1v0493700.1
LjG1.1_chr1	PGSB	exon	100747073	100747240	.	-	.	ID=LotjaGi1g1v0493700.1.exon.8;Parent=LotjaGi1g1v0493700.1
LjG1.1_chr1	PGSB	CDS	100747073	100747240	.	-	2	ID=LotjaGi1g1v0493700.1.CDS.8;Parent=LotjaGi1g1v0493700.1
LjG1.1_chr1	PGSB	exon	100747452	100747549	.	-	.	ID=LotjaGi1g1v0493700.1.exon.9;Parent=LotjaGi1g1v0493700.1
LjG1.1_chr1	PGSB	CDS	100747452	100747549	.	-	1	ID=LotjaGi1g1v0493700.1.CDS.9;Parent=LotjaGi1g1v0493700.1
LjG1.1_chr1	PGSB	exon	100747634	100747743	.	-	.	ID=LotjaGi1g1v0493700.1.exon.10;Parent=LotjaGi1g1v0493700.1
LjG1.1_chr1	PGSB	CDS	100747634	100747743	.	-	0	ID=LotjaGi1g1v0493700.1.CDS.10;Parent=LotjaGi1g1v0493700.1
LjG1.1_chr1	PGSB	CDS	100747872	100747967	.	-	0	ID=LotjaGi1g1v0493700.1.CDS.11;Parent=LotjaGi1g1v0493700.1
LjG1.1_chr1	PGSB	exon	100747872	100748059	.	-	.	ID=LotjaGi1g1v0493700.1.exon.11;Parent=LotjaGi1g1v0493700.1
LjG1.1_chr1	PGSB	five_prime_UTR	100747968	100748059	.	-	.	ID=LotjaGi1g1v0493700.1.five_prime_UTR.2;Parent=LotjaGi1g1v0493700.1
###
LjG1.1_chr1	PGSB	gene	100758040	100770201	.	-	.	ID=LotjaGi1g1v0493800
LjG1.1_chr1	PGSB	mRNA	100758040	100770201	.	-	.	ID=LotjaGi1g1v0493800.1;Parent=LotjaGi1g1v0493800
LjG1.1_chr1	PGSB	three_prime_UTR	100758040	100758337	.	-	.	ID=LotjaGi1g1v0493800.1.three_prime_UTR.1;Parent=LotjaGi1g1v0493800.1
LjG1.1_chr1	PGSB	exon	100758040	100758699	.	-	.	ID=LotjaGi1g1v0493800.1.exon.1;Parent=LotjaGi1g1v0493800.1
LjG1.1_chr1	PGSB	CDS	100758338	100758699	.	-	2	ID=LotjaGi1g1v0493800.1.CDS.1;Parent=LotjaGi1g1v0493800.1
LjG1.1_chr1	PGSB	exon	100759016	100759391	.	-	.	ID=LotjaGi1g1v0493800.1.exon.2;Parent=LotjaGi1g1v0493800.1
LjG1.1_chr1	PGSB	CDS	100759016	100759391	.	-	0	ID=LotjaGi1g1v0493800.1.CDS.2;Parent=LotjaGi1g1v0493800.1
LjG1.1_chr1	PGSB	CDS	100767377	100769476	.	-	0	ID=LotjaGi1g1v0493800.1.CDS.3;Parent=LotjaGi1g1v0493800.1
LjG1.1_chr1	PGSB	exon	100767377	100769754	.	-	.	ID=LotjaGi1g1v0493800.1.exon.3;Parent=LotjaGi1g1v0493800.1
LjG1.1_chr1	PGSB	five_prime_UTR	100769477	100769754	.	-	.	ID=LotjaGi1g1v0493800.1.five_prime_UTR.2;Parent=LotjaGi1g1v0493800.1
LjG1.1_chr1	PGSB	exon	100769840	100770201	.	-	.	ID=LotjaGi1g1v0493800.1.exon.4;Parent=LotjaGi1g1v0493800.1
LjG1.1_chr1	PGSB	five_prime_UTR	100769840	100770201	.	-	.	ID=LotjaGi1g1v0493800.1.five_prime_UTR.3;Parent=LotjaGi1g1v0493800.1
LjG1.1_chr1	PGSB	mRNA	100758201	100770201	.	-	.	ID=LotjaGi1g1v0493800.2;Parent=LotjaGi1g1v0493800
LjG1.1_chr1	PGSB	three_prime_UTR	100758201	100758337	.	-	.	ID=LotjaGi1g1v0493800.2.three_prime_UTR.1;Parent=LotjaGi1g1v0493800.2
LjG1.1_chr1	PGSB	exon	100758201	100758493	.	-	.	ID=LotjaGi1g1v0493800.2.exon.1;Parent=LotjaGi1g1v0493800.2
LjG1.1_chr1	PGSB	CDS	100758338	100758493	.	-	0	ID=LotjaGi1g1v0493800.2.CDS.1;Parent=LotjaGi1g1v0493800.2
LjG1.1_chr1	PGSB	exon	100766439	100766644	.	-	.	ID=LotjaGi1g1v0493800.2.exon.2;Parent=LotjaGi1g1v0493800.2
LjG1.1_chr1	PGSB	CDS	100766439	100766644	.	-	2	ID=LotjaGi1g1v0493800.2.CDS.2;Parent=LotjaGi1g1v0493800.2
LjG1.1_chr1	PGSB	CDS	100767001	100769842	.	-	0	ID=LotjaGi1g1v0493800.2.CDS.3;Parent=LotjaGi1g1v0493800.2
LjG1.1_chr1	PGSB	exon	100767001	100770201	.	-	.	ID=LotjaGi1g1v0493800.2.exon.3;Parent=LotjaGi1g1v0493800.2
LjG1.1_chr1	PGSB	five_prime_UTR	100769843	100770201	.	-	.	ID=LotjaGi1g1v0493800.2.five_prime_UTR.2;Parent=LotjaGi1g1v0493800.2
LjG1.1_chr1	PGSB	mRNA	100758213	100769902	.	-	.	ID=LotjaGi1g1v0493800.3;Parent=LotjaGi1g1v0493800
LjG1.1_chr1	PGSB	three_prime_UTR	100758213	100758337	.	-	.	ID=LotjaGi1g1v0493800.3.three_prime_UTR.1;Parent=LotjaGi1g1v0493800.3
LjG1.1_chr1	PGSB	exon	100758213	100758699	.	-	.	ID=LotjaGi1g1v0493800.3.exon.1;Parent=LotjaGi1g1v0493800.3
LjG1.1_chr1	PGSB	CDS	100758338	100758699	.	-	2	ID=LotjaGi1g1v0493800.3.CDS.1;Parent=LotjaGi1g1v0493800.3
LjG1.1_chr1	PGSB	exon	100759016	100759391	.	-	.	ID=LotjaGi1g1v0493800.3.exon.2;Parent=LotjaGi1g1v0493800.3
LjG1.1_chr1	PGSB	CDS	100759016	100759391	.	-	0	ID=LotjaGi1g1v0493800.3.CDS.2;Parent=LotjaGi1g1v0493800.3
LjG1.1_chr1	PGSB	CDS	100767377	100769476	.	-	0	ID=LotjaGi1g1v0493800.3.CDS.3;Parent=LotjaGi1g1v0493800.3
LjG1.1_chr1	PGSB	exon	100767377	100769748	.	-	.	ID=LotjaGi1g1v0493800.3.exon.3;Parent=LotjaGi1g1v0493800.3
LjG1.1_chr1	PGSB	five_prime_UTR	100769477	100769748	.	-	.	ID=LotjaGi1g1v0493800.3.five_prime_UTR.2;Parent=LotjaGi1g1v0493800.3
LjG1.1_chr1	PGSB	exon	100769840	100769902	.	-	.	ID=LotjaGi1g1v0493800.3.exon.4;Parent=LotjaGi1g1v0493800.3
LjG1.1_chr1	PGSB	five_prime_UTR	100769840	100769902	.	-	.	ID=LotjaGi1g1v0493800.3.five_prime_UTR.3;Parent=LotjaGi1g1v0493800.3
###
LjG1.1_chr1	PGSB	gene	100763205	100770201	.	+	.	ID=LotjaGi1g1v0493900_LC
LjG1.1_chr1	PGSB	mRNA	100763205	100770201	.	+	.	ID=LotjaGi1g1v0493900_LC.1;Parent=LotjaGi1g1v0493900_LC
LjG1.1_chr1	PGSB	exon	100763205	100763741	.	+	.	ID=LotjaGi1g1v0493900_LC.1.exon.1;Parent=LotjaGi1g1v0493900_LC.1
LjG1.1_chr1	PGSB	five_prime_UTR	100763205	100763741	.	+	.	ID=LotjaGi1g1v0493900_LC.1.five_prime_UTR.1;Parent=LotjaGi1g1v0493900_LC.1
LjG1.1_chr1	PGSB	five_prime_UTR	100765299	100765581	.	+	.	ID=LotjaGi1g1v0493900_LC.1.five_prime_UTR.2;Parent=LotjaGi1g1v0493900_LC.1
LjG1.1_chr1	PGSB	exon	100765299	100765807	.	+	.	ID=LotjaGi1g1v0493900_LC.1.exon.2;Parent=LotjaGi1g1v0493900_LC.1
LjG1.1_chr1	PGSB	CDS	100765582	100765807	.	+	0	ID=LotjaGi1g1v0493900_LC.1.CDS.1;Parent=LotjaGi1g1v0493900_LC.1
LjG1.1_chr1	PGSB	CDS	100766060	100766175	.	+	2	ID=LotjaGi1g1v0493900_LC.1.CDS.2;Parent=LotjaGi1g1v0493900_LC.1
LjG1.1_chr1	PGSB	exon	100766060	100770201	.	+	.	ID=LotjaGi1g1v0493900_LC.1.exon.3;Parent=LotjaGi1g1v0493900_LC.1
LjG1.1_chr1	PGSB	three_prime_UTR	100766176	100770201	.	+	.	ID=LotjaGi1g1v0493900_LC.1.three_prime_UTR.3;Parent=LotjaGi1g1v0493900_LC.1
###
LjG1.1_chr1	PGSB	gene	100781461	100785471	.	-	.	ID=LotjaGi1g1v0494000
LjG1.1_chr1	PGSB	mRNA	100781461	100785471	.	-	.	ID=LotjaGi1g1v0494000.1;Parent=LotjaGi1g1v0494000
LjG1.1_chr1	PGSB	three_prime_UTR	100781461	100782385	.	-	.	ID=LotjaGi1g1v0494000.1.three_prime_UTR.1;Parent=LotjaGi1g1v0494000.1
LjG1.1_chr1	PGSB	exon	100781461	100782924	.	-	.	ID=LotjaGi1g1v0494000.1.exon.1;Parent=LotjaGi1g1v0494000.1
LjG1.1_chr1	PGSB	CDS	100782386	100782924	.	-	2	ID=LotjaGi1g1v0494000.1.CDS.1;Parent=LotjaGi1g1v0494000.1
LjG1.1_chr1	PGSB	exon	100783242	100783458	.	-	.	ID=LotjaGi1g1v0494000.1.exon.2;Parent=LotjaGi1g1v0494000.1
LjG1.1_chr1	PGSB	CDS	100783242	100783458	.	-	0	ID=LotjaGi1g1v0494000.1.CDS.2;Parent=LotjaGi1g1v0494000.1
LjG1.1_chr1	PGSB	exon	100783545	100783659	.	-	.	ID=LotjaGi1g1v0494000.1.exon.3;Parent=LotjaGi1g1v0494000.1
LjG1.1_chr1	PGSB	CDS	100783545	100783659	.	-	1	ID=LotjaGi1g1v0494000.1.CDS.3;Parent=LotjaGi1g1v0494000.1
LjG1.1_chr1	PGSB	CDS	100783777	100783883	.	-	0	ID=LotjaGi1g1v0494000.1.CDS.4;Parent=LotjaGi1g1v0494000.1
LjG1.1_chr1	PGSB	exon	100783777	100784010	.	-	.	ID=LotjaGi1g1v0494000.1.exon.4;Parent=LotjaGi1g1v0494000.1
LjG1.1_chr1	PGSB	five_prime_UTR	100783884	100784010	.	-	.	ID=LotjaGi1g1v0494000.1.five_prime_UTR.2;Parent=LotjaGi1g1v0494000.1
LjG1.1_chr1	PGSB	exon	100784098	100784192	.	-	.	ID=LotjaGi1g1v0494000.1.exon.5;Parent=LotjaGi1g1v0494000.1
LjG1.1_chr1	PGSB	five_prime_UTR	100784098	100784192	.	-	.	ID=LotjaGi1g1v0494000.1.five_prime_UTR.3;Parent=LotjaGi1g1v0494000.1
LjG1.1_chr1	PGSB	exon	100784304	100785471	.	-	.	ID=LotjaGi1g1v0494000.1.exon.6;Parent=LotjaGi1g1v0494000.1
LjG1.1_chr1	PGSB	five_prime_UTR	100784304	100785471	.	-	.	ID=LotjaGi1g1v0494000.1.five_prime_UTR.4;Parent=LotjaGi1g1v0494000.1
###
LjG1.1_chr1	PGSB	gene	100786043	100792549	.	+	.	ID=LotjaGi1g1v0494100
LjG1.1_chr1	PGSB	mRNA	100786043	100792549	.	+	.	ID=LotjaGi1g1v0494100.1;Parent=LotjaGi1g1v0494100
LjG1.1_chr1	PGSB	exon	100786043	100786187	.	+	.	ID=LotjaGi1g1v0494100.1.exon.1;Parent=LotjaGi1g1v0494100.1
LjG1.1_chr1	PGSB	five_prime_UTR	100786043	100786187	.	+	.	ID=LotjaGi1g1v0494100.1.five_prime_UTR.1;Parent=LotjaGi1g1v0494100.1
LjG1.1_chr1	PGSB	exon	100788816	100788939	.	+	.	ID=LotjaGi1g1v0494100.1.exon.2;Parent=LotjaGi1g1v0494100.1
LjG1.1_chr1	PGSB	five_prime_UTR	100788816	100788939	.	+	.	ID=LotjaGi1g1v0494100.1.five_prime_UTR.2;Parent=LotjaGi1g1v0494100.1
LjG1.1_chr1	PGSB	exon	100789169	100789724	.	+	.	ID=LotjaGi1g1v0494100.1.exon.3;Parent=LotjaGi1g1v0494100.1
LjG1.1_chr1	PGSB	five_prime_UTR	100789169	100789724	.	+	.	ID=LotjaGi1g1v0494100.1.five_prime_UTR.3;Parent=LotjaGi1g1v0494100.1
LjG1.1_chr1	PGSB	exon	100789836	100789930	.	+	.	ID=LotjaGi1g1v0494100.1.exon.4;Parent=LotjaGi1g1v0494100.1
LjG1.1_chr1	PGSB	five_prime_UTR	100789836	100789930	.	+	.	ID=LotjaGi1g1v0494100.1.five_prime_UTR.4;Parent=LotjaGi1g1v0494100.1
LjG1.1_chr1	PGSB	five_prime_UTR	100790018	100790144	.	+	.	ID=LotjaGi1g1v0494100.1.five_prime_UTR.5;Parent=LotjaGi1g1v0494100.1
LjG1.1_chr1	PGSB	exon	100790018	100790251	.	+	.	ID=LotjaGi1g1v0494100.1.exon.5;Parent=LotjaGi1g1v0494100.1
LjG1.1_chr1	PGSB	CDS	100790145	100790251	.	+	0	ID=LotjaGi1g1v0494100.1.CDS.1;Parent=LotjaGi1g1v0494100.1
LjG1.1_chr1	PGSB	exon	100790369	100790483	.	+	.	ID=LotjaGi1g1v0494100.1.exon.6;Parent=LotjaGi1g1v0494100.1
LjG1.1_chr1	PGSB	CDS	100790369	100790483	.	+	1	ID=LotjaGi1g1v0494100.1.CDS.2;Parent=LotjaGi1g1v0494100.1
LjG1.1_chr1	PGSB	exon	100790570	100790786	.	+	.	ID=LotjaGi1g1v0494100.1.exon.7;Parent=LotjaGi1g1v0494100.1
LjG1.1_chr1	PGSB	CDS	100790570	100790786	.	+	0	ID=LotjaGi1g1v0494100.1.CDS.3;Parent=LotjaGi1g1v0494100.1
LjG1.1_chr1	PGSB	CDS	100791086	100791624	.	+	2	ID=LotjaGi1g1v0494100.1.CDS.4;Parent=LotjaGi1g1v0494100.1
LjG1.1_chr1	PGSB	exon	100791086	100792549	.	+	.	ID=LotjaGi1g1v0494100.1.exon.8;Parent=LotjaGi1g1v0494100.1
LjG1.1_chr1	PGSB	three_prime_UTR	100791625	100792549	.	+	.	ID=LotjaGi1g1v0494100.1.three_prime_UTR.6;Parent=LotjaGi1g1v0494100.1
###
LjG1.1_chr1	PGSB	gene	100802603	100814631	.	+	.	ID=LotjaGi1g1v0494200
LjG1.1_chr1	PGSB	mRNA	100802603	100814631	.	+	.	ID=LotjaGi1g1v0494200.1;Parent=LotjaGi1g1v0494200
LjG1.1_chr1	PGSB	five_prime_UTR	100802603	100803216	.	+	.	ID=LotjaGi1g1v0494200.1.five_prime_UTR.1;Parent=LotjaGi1g1v0494200.1
LjG1.1_chr1	PGSB	exon	100802603	100803228	.	+	.	ID=LotjaGi1g1v0494200.1.exon.1;Parent=LotjaGi1g1v0494200.1
LjG1.1_chr1	PGSB	CDS	100803217	100803228	.	+	0	ID=LotjaGi1g1v0494200.1.CDS.1;Parent=LotjaGi1g1v0494200.1
LjG1.1_chr1	PGSB	exon	100808039	100808148	.	+	.	ID=LotjaGi1g1v0494200.1.exon.2;Parent=LotjaGi1g1v0494200.1
LjG1.1_chr1	PGSB	CDS	100808039	100808148	.	+	0	ID=LotjaGi1g1v0494200.1.CDS.2;Parent=LotjaGi1g1v0494200.1
LjG1.1_chr1	PGSB	exon	100808242	100808339	.	+	.	ID=LotjaGi1g1v0494200.1.exon.3;Parent=LotjaGi1g1v0494200.1
LjG1.1_chr1	PGSB	CDS	100808242	100808339	.	+	1	ID=LotjaGi1g1v0494200.1.CDS.3;Parent=LotjaGi1g1v0494200.1
LjG1.1_chr1	PGSB	exon	100808568	100808723	.	+	.	ID=LotjaGi1g1v0494200.1.exon.4;Parent=LotjaGi1g1v0494200.1
LjG1.1_chr1	PGSB	CDS	100808568	100808723	.	+	2	ID=LotjaGi1g1v0494200.1.CDS.4;Parent=LotjaGi1g1v0494200.1
LjG1.1_chr1	PGSB	exon	100809344	100809467	.	+	.	ID=LotjaGi1g1v0494200.1.exon.5;Parent=LotjaGi1g1v0494200.1
LjG1.1_chr1	PGSB	CDS	100809344	100809467	.	+	2	ID=LotjaGi1g1v0494200.1.CDS.5;Parent=LotjaGi1g1v0494200.1
LjG1.1_chr1	PGSB	exon	100810922	100811468	.	+	.	ID=LotjaGi1g1v0494200.1.exon.6;Parent=LotjaGi1g1v0494200.1
LjG1.1_chr1	PGSB	CDS	100810922	100811468	.	+	1	ID=LotjaGi1g1v0494200.1.CDS.6;Parent=LotjaGi1g1v0494200.1
LjG1.1_chr1	PGSB	exon	100812216	100812310	.	+	.	ID=LotjaGi1g1v0494200.1.exon.7;Parent=LotjaGi1g1v0494200.1
LjG1.1_chr1	PGSB	CDS	100812216	100812310	.	+	0	ID=LotjaGi1g1v0494200.1.CDS.7;Parent=LotjaGi1g1v0494200.1
LjG1.1_chr1	PGSB	exon	100812579	100812833	.	+	.	ID=LotjaGi1g1v0494200.1.exon.8;Parent=LotjaGi1g1v0494200.1
LjG1.1_chr1	PGSB	CDS	100812579	100812833	.	+	1	ID=LotjaGi1g1v0494200.1.CDS.8;Parent=LotjaGi1g1v0494200.1
LjG1.1_chr1	PGSB	exon	100812944	100813076	.	+	.	ID=LotjaGi1g1v0494200.1.exon.9;Parent=LotjaGi1g1v0494200.1
LjG1.1_chr1	PGSB	CDS	100812944	100813076	.	+	1	ID=LotjaGi1g1v0494200.1.CDS.9;Parent=LotjaGi1g1v0494200.1
LjG1.1_chr1	PGSB	exon	100813160	100813376	.	+	.	ID=LotjaGi1g1v0494200.1.exon.10;Parent=LotjaGi1g1v0494200.1
LjG1.1_chr1	PGSB	CDS	100813160	100813376	.	+	0	ID=LotjaGi1g1v0494200.1.CDS.10;Parent=LotjaGi1g1v0494200.1
LjG1.1_chr1	PGSB	CDS	100813472	100814013	.	+	2	ID=LotjaGi1g1v0494200.1.CDS.11;Parent=LotjaGi1g1v0494200.1
LjG1.1_chr1	PGSB	exon	100813472	100814631	.	+	.	ID=LotjaGi1g1v0494200.1.exon.11;Parent=LotjaGi1g1v0494200.1
LjG1.1_chr1	PGSB	three_prime_UTR	100814014	100814631	.	+	.	ID=LotjaGi1g1v0494200.1.three_prime_UTR.2;Parent=LotjaGi1g1v0494200.1
LjG1.1_chr1	PGSB	mRNA	100802904	100814558	.	+	.	ID=LotjaGi1g1v0494200.2;Parent=LotjaGi1g1v0494200
LjG1.1_chr1	PGSB	exon	100802904	100802966	.	+	.	ID=LotjaGi1g1v0494200.2.exon.1;Parent=LotjaGi1g1v0494200.2
LjG1.1_chr1	PGSB	five_prime_UTR	100802904	100802966	.	+	.	ID=LotjaGi1g1v0494200.2.five_prime_UTR.1;Parent=LotjaGi1g1v0494200.2
LjG1.1_chr1	PGSB	five_prime_UTR	100803052	100803216	.	+	.	ID=LotjaGi1g1v0494200.2.five_prime_UTR.2;Parent=LotjaGi1g1v0494200.2
LjG1.1_chr1	PGSB	exon	100803052	100803228	.	+	.	ID=LotjaGi1g1v0494200.2.exon.2;Parent=LotjaGi1g1v0494200.2
LjG1.1_chr1	PGSB	CDS	100803217	100803228	.	+	0	ID=LotjaGi1g1v0494200.2.CDS.1;Parent=LotjaGi1g1v0494200.2
LjG1.1_chr1	PGSB	exon	100808039	100808148	.	+	.	ID=LotjaGi1g1v0494200.2.exon.3;Parent=LotjaGi1g1v0494200.2
LjG1.1_chr1	PGSB	CDS	100808039	100808148	.	+	0	ID=LotjaGi1g1v0494200.2.CDS.2;Parent=LotjaGi1g1v0494200.2
LjG1.1_chr1	PGSB	exon	100808242	100808339	.	+	.	ID=LotjaGi1g1v0494200.2.exon.4;Parent=LotjaGi1g1v0494200.2
LjG1.1_chr1	PGSB	CDS	100808242	100808339	.	+	1	ID=LotjaGi1g1v0494200.2.CDS.3;Parent=LotjaGi1g1v0494200.2
LjG1.1_chr1	PGSB	exon	100808568	100808723	.	+	.	ID=LotjaGi1g1v0494200.2.exon.5;Parent=LotjaGi1g1v0494200.2
LjG1.1_chr1	PGSB	CDS	100808568	100808723	.	+	2	ID=LotjaGi1g1v0494200.2.CDS.4;Parent=LotjaGi1g1v0494200.2
LjG1.1_chr1	PGSB	exon	100809344	100809467	.	+	.	ID=LotjaGi1g1v0494200.2.exon.6;Parent=LotjaGi1g1v0494200.2
LjG1.1_chr1	PGSB	CDS	100809344	100809467	.	+	2	ID=LotjaGi1g1v0494200.2.CDS.5;Parent=LotjaGi1g1v0494200.2
LjG1.1_chr1	PGSB	exon	100810922	100811468	.	+	.	ID=LotjaGi1g1v0494200.2.exon.7;Parent=LotjaGi1g1v0494200.2
LjG1.1_chr1	PGSB	CDS	100810922	100811468	.	+	1	ID=LotjaGi1g1v0494200.2.CDS.6;Parent=LotjaGi1g1v0494200.2
LjG1.1_chr1	PGSB	exon	100812216	100812310	.	+	.	ID=LotjaGi1g1v0494200.2.exon.8;Parent=LotjaGi1g1v0494200.2
LjG1.1_chr1	PGSB	CDS	100812216	100812310	.	+	0	ID=LotjaGi1g1v0494200.2.CDS.7;Parent=LotjaGi1g1v0494200.2
LjG1.1_chr1	PGSB	exon	100812579	100812833	.	+	.	ID=LotjaGi1g1v0494200.2.exon.9;Parent=LotjaGi1g1v0494200.2
LjG1.1_chr1	PGSB	CDS	100812579	100812833	.	+	1	ID=LotjaGi1g1v0494200.2.CDS.8;Parent=LotjaGi1g1v0494200.2
LjG1.1_chr1	PGSB	exon	100812944	100813076	.	+	.	ID=LotjaGi1g1v0494200.2.exon.10;Parent=LotjaGi1g1v0494200.2
LjG1.1_chr1	PGSB	CDS	100812944	100813076	.	+	1	ID=LotjaGi1g1v0494200.2.CDS.9;Parent=LotjaGi1g1v0494200.2
LjG1.1_chr1	PGSB	exon	100813160	100813376	.	+	.	ID=LotjaGi1g1v0494200.2.exon.11;Parent=LotjaGi1g1v0494200.2
LjG1.1_chr1	PGSB	CDS	100813160	100813376	.	+	0	ID=LotjaGi1g1v0494200.2.CDS.10;Parent=LotjaGi1g1v0494200.2
LjG1.1_chr1	PGSB	CDS	100813472	100814013	.	+	2	ID=LotjaGi1g1v0494200.2.CDS.11;Parent=LotjaGi1g1v0494200.2
LjG1.1_chr1	PGSB	exon	100813472	100814558	.	+	.	ID=LotjaGi1g1v0494200.2.exon.12;Parent=LotjaGi1g1v0494200.2
LjG1.1_chr1	PGSB	three_prime_UTR	100814014	100814558	.	+	.	ID=LotjaGi1g1v0494200.2.three_prime_UTR.3;Parent=LotjaGi1g1v0494200.2
###
LjG1.1_chr1	PGSB	gene	100818841	100820908	.	+	.	ID=LotjaGi1g1v0494300_LC
LjG1.1_chr1	PGSB	mRNA	100818841	100820908	.	+	.	ID=LotjaGi1g1v0494300_LC.1;Parent=LotjaGi1g1v0494300_LC
LjG1.1_chr1	PGSB	five_prime_UTR	100818841	100819415	.	+	.	ID=LotjaGi1g1v0494300_LC.1.five_prime_UTR.1;Parent=LotjaGi1g1v0494300_LC.1
LjG1.1_chr1	PGSB	exon	100818841	100819511	.	+	.	ID=LotjaGi1g1v0494300_LC.1.exon.1;Parent=LotjaGi1g1v0494300_LC.1
LjG1.1_chr1	PGSB	CDS	100819416	100819511	.	+	0	ID=LotjaGi1g1v0494300_LC.1.CDS.1;Parent=LotjaGi1g1v0494300_LC.1
LjG1.1_chr1	PGSB	exon	100819667	100819776	.	+	.	ID=LotjaGi1g1v0494300_LC.1.exon.2;Parent=LotjaGi1g1v0494300_LC.1
LjG1.1_chr1	PGSB	CDS	100819667	100819776	.	+	0	ID=LotjaGi1g1v0494300_LC.1.CDS.2;Parent=LotjaGi1g1v0494300_LC.1
LjG1.1_chr1	PGSB	exon	100819885	100819981	.	+	.	ID=LotjaGi1g1v0494300_LC.1.exon.3;Parent=LotjaGi1g1v0494300_LC.1
LjG1.1_chr1	PGSB	CDS	100819885	100819981	.	+	1	ID=LotjaGi1g1v0494300_LC.1.CDS.3;Parent=LotjaGi1g1v0494300_LC.1
LjG1.1_chr1	PGSB	CDS	100820192	100820206	.	+	0	ID=LotjaGi1g1v0494300_LC.1.CDS.4;Parent=LotjaGi1g1v0494300_LC.1
LjG1.1_chr1	PGSB	exon	100820192	100820908	.	+	.	ID=LotjaGi1g1v0494300_LC.1.exon.4;Parent=LotjaGi1g1v0494300_LC.1
LjG1.1_chr1	PGSB	three_prime_UTR	100820207	100820908	.	+	.	ID=LotjaGi1g1v0494300_LC.1.three_prime_UTR.2;Parent=LotjaGi1g1v0494300_LC.1
###
LjG1.1_chr1	PGSB	gene	100827387	100835279	.	-	.	ID=LotjaGi1g1v0494400
LjG1.1_chr1	PGSB	mRNA	100827387	100835279	.	-	.	ID=LotjaGi1g1v0494400.1;Parent=LotjaGi1g1v0494400
LjG1.1_chr1	PGSB	three_prime_UTR	100827387	100828311	.	-	.	ID=LotjaGi1g1v0494400.1.three_prime_UTR.1;Parent=LotjaGi1g1v0494400.1
LjG1.1_chr1	PGSB	exon	100827387	100828850	.	-	.	ID=LotjaGi1g1v0494400.1.exon.1;Parent=LotjaGi1g1v0494400.1
LjG1.1_chr1	PGSB	CDS	100828312	100828850	.	-	2	ID=LotjaGi1g1v0494400.1.CDS.1;Parent=LotjaGi1g1v0494400.1
LjG1.1_chr1	PGSB	exon	100829158	100829374	.	-	.	ID=LotjaGi1g1v0494400.1.exon.2;Parent=LotjaGi1g1v0494400.1
LjG1.1_chr1	PGSB	CDS	100829158	100829374	.	-	0	ID=LotjaGi1g1v0494400.1.CDS.2;Parent=LotjaGi1g1v0494400.1
LjG1.1_chr1	PGSB	exon	100829461	100829575	.	-	.	ID=LotjaGi1g1v0494400.1.exon.3;Parent=LotjaGi1g1v0494400.1
LjG1.1_chr1	PGSB	CDS	100829461	100829575	.	-	1	ID=LotjaGi1g1v0494400.1.CDS.3;Parent=LotjaGi1g1v0494400.1
LjG1.1_chr1	PGSB	exon	100829693	100829926	.	-	.	ID=LotjaGi1g1v0494400.1.exon.4;Parent=LotjaGi1g1v0494400.1
LjG1.1_chr1	PGSB	CDS	100829693	100829926	.	-	1	ID=LotjaGi1g1v0494400.1.CDS.4;Parent=LotjaGi1g1v0494400.1
LjG1.1_chr1	PGSB	exon	100830014	100830108	.	-	.	ID=LotjaGi1g1v0494400.1.exon.5;Parent=LotjaGi1g1v0494400.1
LjG1.1_chr1	PGSB	CDS	100830014	100830108	.	-	0	ID=LotjaGi1g1v0494400.1.CDS.5;Parent=LotjaGi1g1v0494400.1
LjG1.1_chr1	PGSB	exon	100830220	100830775	.	-	.	ID=LotjaGi1g1v0494400.1.exon.6;Parent=LotjaGi1g1v0494400.1
LjG1.1_chr1	PGSB	CDS	100830220	100830775	.	-	1	ID=LotjaGi1g1v0494400.1.CDS.6;Parent=LotjaGi1g1v0494400.1
LjG1.1_chr1	PGSB	exon	100831005	100831128	.	-	.	ID=LotjaGi1g1v0494400.1.exon.7;Parent=LotjaGi1g1v0494400.1
LjG1.1_chr1	PGSB	CDS	100831005	100831128	.	-	2	ID=LotjaGi1g1v0494400.1.CDS.7;Parent=LotjaGi1g1v0494400.1
LjG1.1_chr1	PGSB	exon	100833758	100833925	.	-	.	ID=LotjaGi1g1v0494400.1.exon.8;Parent=LotjaGi1g1v0494400.1
LjG1.1_chr1	PGSB	CDS	100833758	100833925	.	-	2	ID=LotjaGi1g1v0494400.1.CDS.8;Parent=LotjaGi1g1v0494400.1
LjG1.1_chr1	PGSB	exon	100834137	100834234	.	-	.	ID=LotjaGi1g1v0494400.1.exon.9;Parent=LotjaGi1g1v0494400.1
LjG1.1_chr1	PGSB	CDS	100834137	100834234	.	-	1	ID=LotjaGi1g1v0494400.1.CDS.9;Parent=LotjaGi1g1v0494400.1
LjG1.1_chr1	PGSB	exon	100834343	100834452	.	-	.	ID=LotjaGi1g1v0494400.1.exon.10;Parent=LotjaGi1g1v0494400.1
LjG1.1_chr1	PGSB	CDS	100834343	100834452	.	-	0	ID=LotjaGi1g1v0494400.1.CDS.10;Parent=LotjaGi1g1v0494400.1
LjG1.1_chr1	PGSB	CDS	100834608	100834703	.	-	0	ID=LotjaGi1g1v0494400.1.CDS.11;Parent=LotjaGi1g1v0494400.1
LjG1.1_chr1	PGSB	exon	100834608	100835279	.	-	.	ID=LotjaGi1g1v0494400.1.exon.11;Parent=LotjaGi1g1v0494400.1
LjG1.1_chr1	PGSB	five_prime_UTR	100834704	100835279	.	-	.	ID=LotjaGi1g1v0494400.1.five_prime_UTR.2;Parent=LotjaGi1g1v0494400.1
###
LjG1.1_chr1	PGSB	gene	100839559	100849056	.	-	.	ID=LotjaGi1g1v0494500
LjG1.1_chr1	PGSB	mRNA	100839559	100849056	.	-	.	ID=LotjaGi1g1v0494500.1;Parent=LotjaGi1g1v0494500
LjG1.1_chr1	PGSB	three_prime_UTR	100839559	100840104	.	-	.	ID=LotjaGi1g1v0494500.1.three_prime_UTR.1;Parent=LotjaGi1g1v0494500.1
LjG1.1_chr1	PGSB	exon	100839559	100840646	.	-	.	ID=LotjaGi1g1v0494500.1.exon.1;Parent=LotjaGi1g1v0494500.1
LjG1.1_chr1	PGSB	CDS	100840105	100840646	.	-	2	ID=LotjaGi1g1v0494500.1.CDS.1;Parent=LotjaGi1g1v0494500.1
LjG1.1_chr1	PGSB	exon	100840742	100840958	.	-	.	ID=LotjaGi1g1v0494500.1.exon.2;Parent=LotjaGi1g1v0494500.1
LjG1.1_chr1	PGSB	CDS	100840742	100840958	.	-	0	ID=LotjaGi1g1v0494500.1.CDS.2;Parent=LotjaGi1g1v0494500.1
LjG1.1_chr1	PGSB	exon	100841042	100841174	.	-	.	ID=LotjaGi1g1v0494500.1.exon.3;Parent=LotjaGi1g1v0494500.1
LjG1.1_chr1	PGSB	CDS	100841042	100841174	.	-	1	ID=LotjaGi1g1v0494500.1.CDS.3;Parent=LotjaGi1g1v0494500.1
LjG1.1_chr1	PGSB	exon	100841285	100841539	.	-	.	ID=LotjaGi1g1v0494500.1.exon.4;Parent=LotjaGi1g1v0494500.1
LjG1.1_chr1	PGSB	CDS	100841285	100841539	.	-	1	ID=LotjaGi1g1v0494500.1.CDS.4;Parent=LotjaGi1g1v0494500.1
LjG1.1_chr1	PGSB	exon	100841808	100841902	.	-	.	ID=LotjaGi1g1v0494500.1.exon.5;Parent=LotjaGi1g1v0494500.1
LjG1.1_chr1	PGSB	CDS	100841808	100841902	.	-	0	ID=LotjaGi1g1v0494500.1.CDS.5;Parent=LotjaGi1g1v0494500.1
LjG1.1_chr1	PGSB	exon	100842650	100843196	.	-	.	ID=LotjaGi1g1v0494500.1.exon.6;Parent=LotjaGi1g1v0494500.1
LjG1.1_chr1	PGSB	CDS	100842650	100843196	.	-	1	ID=LotjaGi1g1v0494500.1.CDS.6;Parent=LotjaGi1g1v0494500.1
LjG1.1_chr1	PGSB	exon	100844651	100844774	.	-	.	ID=LotjaGi1g1v0494500.1.exon.7;Parent=LotjaGi1g1v0494500.1
LjG1.1_chr1	PGSB	CDS	100844651	100844774	.	-	2	ID=LotjaGi1g1v0494500.1.CDS.7;Parent=LotjaGi1g1v0494500.1
LjG1.1_chr1	PGSB	exon	100845407	100845562	.	-	.	ID=LotjaGi1g1v0494500.1.exon.8;Parent=LotjaGi1g1v0494500.1
LjG1.1_chr1	PGSB	CDS	100845407	100845562	.	-	2	ID=LotjaGi1g1v0494500.1.CDS.8;Parent=LotjaGi1g1v0494500.1
LjG1.1_chr1	PGSB	exon	100845791	100845888	.	-	.	ID=LotjaGi1g1v0494500.1.exon.9;Parent=LotjaGi1g1v0494500.1
LjG1.1_chr1	PGSB	CDS	100845791	100845888	.	-	1	ID=LotjaGi1g1v0494500.1.CDS.9;Parent=LotjaGi1g1v0494500.1
LjG1.1_chr1	PGSB	exon	100845982	100846091	.	-	.	ID=LotjaGi1g1v0494500.1.exon.10;Parent=LotjaGi1g1v0494500.1
LjG1.1_chr1	PGSB	CDS	100845982	100846091	.	-	0	ID=LotjaGi1g1v0494500.1.CDS.10;Parent=LotjaGi1g1v0494500.1
LjG1.1_chr1	PGSB	CDS	100846275	100846394	.	-	0	ID=LotjaGi1g1v0494500.1.CDS.11;Parent=LotjaGi1g1v0494500.1
LjG1.1_chr1	PGSB	exon	100846275	100849056	.	-	.	ID=LotjaGi1g1v0494500.1.exon.11;Parent=LotjaGi1g1v0494500.1
LjG1.1_chr1	PGSB	five_prime_UTR	100846395	100849056	.	-	.	ID=LotjaGi1g1v0494500.1.five_prime_UTR.2;Parent=LotjaGi1g1v0494500.1
###
LjG1.1_chr1	PGSB	gene	100852341	100862799	.	-	.	ID=LotjaGi1g1v0494600
LjG1.1_chr1	PGSB	mRNA	100852341	100862799	.	-	.	ID=LotjaGi1g1v0494600.1;Parent=LotjaGi1g1v0494600
LjG1.1_chr1	PGSB	three_prime_UTR	100852341	100852886	.	-	.	ID=LotjaGi1g1v0494600.1.three_prime_UTR.1;Parent=LotjaGi1g1v0494600.1
LjG1.1_chr1	PGSB	exon	100852341	100853428	.	-	.	ID=LotjaGi1g1v0494600.1.exon.1;Parent=LotjaGi1g1v0494600.1
LjG1.1_chr1	PGSB	CDS	100852887	100853428	.	-	2	ID=LotjaGi1g1v0494600.1.CDS.1;Parent=LotjaGi1g1v0494600.1
LjG1.1_chr1	PGSB	exon	100853524	100853740	.	-	.	ID=LotjaGi1g1v0494600.1.exon.2;Parent=LotjaGi1g1v0494600.1
LjG1.1_chr1	PGSB	CDS	100853524	100853740	.	-	0	ID=LotjaGi1g1v0494600.1.CDS.2;Parent=LotjaGi1g1v0494600.1
LjG1.1_chr1	PGSB	exon	100853823	100853955	.	-	.	ID=LotjaGi1g1v0494600.1.exon.3;Parent=LotjaGi1g1v0494600.1
LjG1.1_chr1	PGSB	CDS	100853823	100853955	.	-	1	ID=LotjaGi1g1v0494600.1.CDS.3;Parent=LotjaGi1g1v0494600.1
LjG1.1_chr1	PGSB	exon	100854066	100854320	.	-	.	ID=LotjaGi1g1v0494600.1.exon.4;Parent=LotjaGi1g1v0494600.1
LjG1.1_chr1	PGSB	CDS	100854066	100854320	.	-	1	ID=LotjaGi1g1v0494600.1.CDS.4;Parent=LotjaGi1g1v0494600.1
LjG1.1_chr1	PGSB	exon	100854589	100854683	.	-	.	ID=LotjaGi1g1v0494600.1.exon.5;Parent=LotjaGi1g1v0494600.1
LjG1.1_chr1	PGSB	CDS	100854589	100854683	.	-	0	ID=LotjaGi1g1v0494600.1.CDS.5;Parent=LotjaGi1g1v0494600.1
LjG1.1_chr1	PGSB	exon	100855429	100855975	.	-	.	ID=LotjaGi1g1v0494600.1.exon.6;Parent=LotjaGi1g1v0494600.1
LjG1.1_chr1	PGSB	CDS	100855429	100855975	.	-	1	ID=LotjaGi1g1v0494600.1.CDS.6;Parent=LotjaGi1g1v0494600.1
LjG1.1_chr1	PGSB	exon	100857411	100857534	.	-	.	ID=LotjaGi1g1v0494600.1.exon.7;Parent=LotjaGi1g1v0494600.1
LjG1.1_chr1	PGSB	CDS	100857411	100857534	.	-	2	ID=LotjaGi1g1v0494600.1.CDS.7;Parent=LotjaGi1g1v0494600.1
LjG1.1_chr1	PGSB	exon	100858167	100858322	.	-	.	ID=LotjaGi1g1v0494600.1.exon.8;Parent=LotjaGi1g1v0494600.1
LjG1.1_chr1	PGSB	CDS	100858167	100858322	.	-	2	ID=LotjaGi1g1v0494600.1.CDS.8;Parent=LotjaGi1g1v0494600.1
LjG1.1_chr1	PGSB	exon	100858551	100858648	.	-	.	ID=LotjaGi1g1v0494600.1.exon.9;Parent=LotjaGi1g1v0494600.1
LjG1.1_chr1	PGSB	CDS	100858551	100858648	.	-	1	ID=LotjaGi1g1v0494600.1.CDS.9;Parent=LotjaGi1g1v0494600.1
LjG1.1_chr1	PGSB	exon	100858742	100858851	.	-	.	ID=LotjaGi1g1v0494600.1.exon.10;Parent=LotjaGi1g1v0494600.1
LjG1.1_chr1	PGSB	CDS	100858742	100858851	.	-	0	ID=LotjaGi1g1v0494600.1.CDS.10;Parent=LotjaGi1g1v0494600.1
LjG1.1_chr1	PGSB	CDS	100859035	100859154	.	-	0	ID=LotjaGi1g1v0494600.1.CDS.11;Parent=LotjaGi1g1v0494600.1
LjG1.1_chr1	PGSB	exon	100859035	100862799	.	-	.	ID=LotjaGi1g1v0494600.1.exon.11;Parent=LotjaGi1g1v0494600.1
LjG1.1_chr1	PGSB	five_prime_UTR	100859155	100862799	.	-	.	ID=LotjaGi1g1v0494600.1.five_prime_UTR.2;Parent=LotjaGi1g1v0494600.1
###
LjG1.1_chr1	PGSB	gene	100877816	100881956	.	+	.	ID=LotjaGi1g1v0494700
LjG1.1_chr1	PGSB	mRNA	100877816	100881956	.	+	.	ID=LotjaGi1g1v0494700.1;Parent=LotjaGi1g1v0494700
LjG1.1_chr1	PGSB	five_prime_UTR	100877816	100878129	.	+	.	ID=LotjaGi1g1v0494700.1.five_prime_UTR.1;Parent=LotjaGi1g1v0494700.1
LjG1.1_chr1	PGSB	exon	100877816	100880971	.	+	.	ID=LotjaGi1g1v0494700.1.exon.1;Parent=LotjaGi1g1v0494700.1
LjG1.1_chr1	PGSB	CDS	100878130	100880971	.	+	0	ID=LotjaGi1g1v0494700.1.CDS.1;Parent=LotjaGi1g1v0494700.1
LjG1.1_chr1	PGSB	CDS	100881125	100881480	.	+	2	ID=LotjaGi1g1v0494700.1.CDS.2;Parent=LotjaGi1g1v0494700.1
LjG1.1_chr1	PGSB	exon	100881125	100881956	.	+	.	ID=LotjaGi1g1v0494700.1.exon.2;Parent=LotjaGi1g1v0494700.1
LjG1.1_chr1	PGSB	three_prime_UTR	100881481	100881956	.	+	.	ID=LotjaGi1g1v0494700.1.three_prime_UTR.2;Parent=LotjaGi1g1v0494700.1
###
LjG1.1_chr1	PGSB	gene	100891124	100893423	.	-	.	ID=LotjaGi1g1v0494800_LC
LjG1.1_chr1	PGSB	mRNA	100891124	100893423	.	-	.	ID=LotjaGi1g1v0494800_LC.1;Parent=LotjaGi1g1v0494800_LC
LjG1.1_chr1	PGSB	three_prime_UTR	100891124	100891148	.	-	.	ID=LotjaGi1g1v0494800_LC.1.three_prime_UTR.1;Parent=LotjaGi1g1v0494800_LC.1
LjG1.1_chr1	PGSB	exon	100891124	100893423	.	-	.	ID=LotjaGi1g1v0494800_LC.1.exon.1;Parent=LotjaGi1g1v0494800_LC.1
LjG1.1_chr1	PGSB	CDS	100891149	100892369	.	-	0	ID=LotjaGi1g1v0494800_LC.1.CDS.1;Parent=LotjaGi1g1v0494800_LC.1
LjG1.1_chr1	PGSB	five_prime_UTR	100892370	100893423	.	-	.	ID=LotjaGi1g1v0494800_LC.1.five_prime_UTR.2;Parent=LotjaGi1g1v0494800_LC.1
###
LjG1.1_chr1	PGSB	gene	100917040	100917405	.	-	.	ID=LotjaGi1g1v0494900_LC
LjG1.1_chr1	PGSB	mRNA	100917040	100917405	.	-	.	ID=LotjaGi1g1v0494900_LC.1;Parent=LotjaGi1g1v0494900_LC
LjG1.1_chr1	PGSB	three_prime_UTR	100917040	100917041	.	-	.	ID=LotjaGi1g1v0494900_LC.1.three_prime_UTR.1;Parent=LotjaGi1g1v0494900_LC.1
LjG1.1_chr1	PGSB	exon	100917040	100917405	.	-	.	ID=LotjaGi1g1v0494900_LC.1.exon.1;Parent=LotjaGi1g1v0494900_LC.1
LjG1.1_chr1	PGSB	CDS	100917042	100917404	.	-	0	ID=LotjaGi1g1v0494900_LC.1.CDS.1;Parent=LotjaGi1g1v0494900_LC.1
LjG1.1_chr1	PGSB	five_prime_UTR	100917405	100917405	.	-	.	ID=LotjaGi1g1v0494900_LC.1.five_prime_UTR.2;Parent=LotjaGi1g1v0494900_LC.1
###
LjG1.1_chr1	PGSB	gene	100926385	100932564	.	+	.	ID=LotjaGi1g1v0495000
LjG1.1_chr1	PGSB	mRNA	100926385	100932564	.	+	.	ID=LotjaGi1g1v0495000.1;Parent=LotjaGi1g1v0495000
LjG1.1_chr1	PGSB	five_prime_UTR	100926385	100926621	.	+	.	ID=LotjaGi1g1v0495000.1.five_prime_UTR.1;Parent=LotjaGi1g1v0495000.1
LjG1.1_chr1	PGSB	exon	100926385	100926635	.	+	.	ID=LotjaGi1g1v0495000.1.exon.1;Parent=LotjaGi1g1v0495000.1
LjG1.1_chr1	PGSB	CDS	100926622	100926635	.	+	0	ID=LotjaGi1g1v0495000.1.CDS.1;Parent=LotjaGi1g1v0495000.1
LjG1.1_chr1	PGSB	exon	100927490	100927562	.	+	.	ID=LotjaGi1g1v0495000.1.exon.2;Parent=LotjaGi1g1v0495000.1
LjG1.1_chr1	PGSB	CDS	100927490	100927562	.	+	1	ID=LotjaGi1g1v0495000.1.CDS.2;Parent=LotjaGi1g1v0495000.1
LjG1.1_chr1	PGSB	exon	100929416	100929463	.	+	.	ID=LotjaGi1g1v0495000.1.exon.3;Parent=LotjaGi1g1v0495000.1
LjG1.1_chr1	PGSB	CDS	100929416	100929463	.	+	0	ID=LotjaGi1g1v0495000.1.CDS.3;Parent=LotjaGi1g1v0495000.1
LjG1.1_chr1	PGSB	exon	100929546	100929593	.	+	.	ID=LotjaGi1g1v0495000.1.exon.4;Parent=LotjaGi1g1v0495000.1
LjG1.1_chr1	PGSB	CDS	100929546	100929593	.	+	0	ID=LotjaGi1g1v0495000.1.CDS.4;Parent=LotjaGi1g1v0495000.1
LjG1.1_chr1	PGSB	exon	100929844	100929915	.	+	.	ID=LotjaGi1g1v0495000.1.exon.5;Parent=LotjaGi1g1v0495000.1
LjG1.1_chr1	PGSB	CDS	100929844	100929915	.	+	0	ID=LotjaGi1g1v0495000.1.CDS.5;Parent=LotjaGi1g1v0495000.1
LjG1.1_chr1	PGSB	exon	100930011	100930166	.	+	.	ID=LotjaGi1g1v0495000.1.exon.6;Parent=LotjaGi1g1v0495000.1
LjG1.1_chr1	PGSB	CDS	100930011	100930166	.	+	0	ID=LotjaGi1g1v0495000.1.CDS.6;Parent=LotjaGi1g1v0495000.1
LjG1.1_chr1	PGSB	exon	100930329	100930432	.	+	.	ID=LotjaGi1g1v0495000.1.exon.7;Parent=LotjaGi1g1v0495000.1
LjG1.1_chr1	PGSB	CDS	100930329	100930432	.	+	0	ID=LotjaGi1g1v0495000.1.CDS.7;Parent=LotjaGi1g1v0495000.1
LjG1.1_chr1	PGSB	CDS	100931459	100931552	.	+	1	ID=LotjaGi1g1v0495000.1.CDS.8;Parent=LotjaGi1g1v0495000.1
LjG1.1_chr1	PGSB	exon	100931459	100932564	.	+	.	ID=LotjaGi1g1v0495000.1.exon.8;Parent=LotjaGi1g1v0495000.1
LjG1.1_chr1	PGSB	three_prime_UTR	100931553	100932564	.	+	.	ID=LotjaGi1g1v0495000.1.three_prime_UTR.2;Parent=LotjaGi1g1v0495000.1
###
LjG1.1_chr1	PGSB	gene	100937865	100938206	.	-	.	ID=LotjaGi1g1v0495100_LC
LjG1.1_chr1	PGSB	mRNA	100937865	100938206	.	-	.	ID=LotjaGi1g1v0495100_LC.1;Parent=LotjaGi1g1v0495100_LC
LjG1.1_chr1	PGSB	exon	100937865	100938206	.	-	.	ID=LotjaGi1g1v0495100_LC.1.exon.1;Parent=LotjaGi1g1v0495100_LC.1
LjG1.1_chr1	PGSB	CDS	100937865	100938206	.	-	0	ID=LotjaGi1g1v0495100_LC.1.CDS.1;Parent=LotjaGi1g1v0495100_LC.1
###
LjG1.1_chr1	PGSB	gene	100939743	100945388	.	-	.	ID=LotjaGi1g1v0495200
LjG1.1_chr1	PGSB	mRNA	100939743	100945388	.	-	.	ID=LotjaGi1g1v0495200.1;Parent=LotjaGi1g1v0495200
LjG1.1_chr1	PGSB	three_prime_UTR	100939743	100941241	.	-	.	ID=LotjaGi1g1v0495200.1.three_prime_UTR.1;Parent=LotjaGi1g1v0495200.1
LjG1.1_chr1	PGSB	exon	100939743	100941430	.	-	.	ID=LotjaGi1g1v0495200.1.exon.1;Parent=LotjaGi1g1v0495200.1
LjG1.1_chr1	PGSB	CDS	100941242	100941430	.	-	0	ID=LotjaGi1g1v0495200.1.CDS.1;Parent=LotjaGi1g1v0495200.1
LjG1.1_chr1	PGSB	exon	100942400	100942456	.	-	.	ID=LotjaGi1g1v0495200.1.exon.2;Parent=LotjaGi1g1v0495200.1
LjG1.1_chr1	PGSB	CDS	100942400	100942456	.	-	0	ID=LotjaGi1g1v0495200.1.CDS.2;Parent=LotjaGi1g1v0495200.1
LjG1.1_chr1	PGSB	exon	100942575	100942730	.	-	.	ID=LotjaGi1g1v0495200.1.exon.3;Parent=LotjaGi1g1v0495200.1
LjG1.1_chr1	PGSB	CDS	100942575	100942730	.	-	0	ID=LotjaGi1g1v0495200.1.CDS.3;Parent=LotjaGi1g1v0495200.1
LjG1.1_chr1	PGSB	exon	100943451	100943580	.	-	.	ID=LotjaGi1g1v0495200.1.exon.4;Parent=LotjaGi1g1v0495200.1
LjG1.1_chr1	PGSB	CDS	100943451	100943580	.	-	1	ID=LotjaGi1g1v0495200.1.CDS.4;Parent=LotjaGi1g1v0495200.1
LjG1.1_chr1	PGSB	exon	100943704	100943769	.	-	.	ID=LotjaGi1g1v0495200.1.exon.5;Parent=LotjaGi1g1v0495200.1
LjG1.1_chr1	PGSB	CDS	100943704	100943769	.	-	1	ID=LotjaGi1g1v0495200.1.CDS.5;Parent=LotjaGi1g1v0495200.1
LjG1.1_chr1	PGSB	exon	100943848	100944166	.	-	.	ID=LotjaGi1g1v0495200.1.exon.6;Parent=LotjaGi1g1v0495200.1
LjG1.1_chr1	PGSB	CDS	100943848	100944166	.	-	2	ID=LotjaGi1g1v0495200.1.CDS.6;Parent=LotjaGi1g1v0495200.1
LjG1.1_chr1	PGSB	CDS	100944885	100945080	.	-	0	ID=LotjaGi1g1v0495200.1.CDS.7;Parent=LotjaGi1g1v0495200.1
LjG1.1_chr1	PGSB	exon	100944885	100945388	.	-	.	ID=LotjaGi1g1v0495200.1.exon.7;Parent=LotjaGi1g1v0495200.1
LjG1.1_chr1	PGSB	five_prime_UTR	100945081	100945388	.	-	.	ID=LotjaGi1g1v0495200.1.five_prime_UTR.2;Parent=LotjaGi1g1v0495200.1
###
LjG1.1_chr1	PGSB	gene	100979695	100980440	.	-	.	ID=LotjaGi1g1v0495300_LC
LjG1.1_chr1	PGSB	mRNA	100979695	100980440	.	-	.	ID=LotjaGi1g1v0495300_LC.1;Parent=LotjaGi1g1v0495300_LC
LjG1.1_chr1	PGSB	three_prime_UTR	100979695	100979875	.	-	.	ID=LotjaGi1g1v0495300_LC.1.three_prime_UTR.1;Parent=LotjaGi1g1v0495300_LC.1
LjG1.1_chr1	PGSB	exon	100979695	100980440	.	-	.	ID=LotjaGi1g1v0495300_LC.1.exon.1;Parent=LotjaGi1g1v0495300_LC.1
LjG1.1_chr1	PGSB	CDS	100979876	100980247	.	-	0	ID=LotjaGi1g1v0495300_LC.1.CDS.1;Parent=LotjaGi1g1v0495300_LC.1
LjG1.1_chr1	PGSB	five_prime_UTR	100980248	100980440	.	-	.	ID=LotjaGi1g1v0495300_LC.1.five_prime_UTR.2;Parent=LotjaGi1g1v0495300_LC.1
###
LjG1.1_chr1	PGSB	gene	101018124	101019253	.	+	.	ID=LotjaGi1g1v0495400_LC
LjG1.1_chr1	PGSB	mRNA	101018124	101019253	.	+	.	ID=LotjaGi1g1v0495400_LC.1;Parent=LotjaGi1g1v0495400_LC
LjG1.1_chr1	PGSB	five_prime_UTR	101018124	101018742	.	+	.	ID=LotjaGi1g1v0495400_LC.1.five_prime_UTR.1;Parent=LotjaGi1g1v0495400_LC.1
LjG1.1_chr1	PGSB	exon	101018124	101019253	.	+	.	ID=LotjaGi1g1v0495400_LC.1.exon.1;Parent=LotjaGi1g1v0495400_LC.1
LjG1.1_chr1	PGSB	CDS	101018743	101019120	.	+	0	ID=LotjaGi1g1v0495400_LC.1.CDS.1;Parent=LotjaGi1g1v0495400_LC.1
LjG1.1_chr1	PGSB	three_prime_UTR	101019121	101019253	.	+	.	ID=LotjaGi1g1v0495400_LC.1.three_prime_UTR.2;Parent=LotjaGi1g1v0495400_LC.1
###
LjG1.1_chr1	PGSB	gene	101021651	101021896	.	+	.	ID=LotjaGi1g1v0495500_LC
LjG1.1_chr1	PGSB	mRNA	101021651	101021896	.	+	.	ID=LotjaGi1g1v0495500_LC.1;Parent=LotjaGi1g1v0495500_LC
LjG1.1_chr1	PGSB	exon	101021651	101021896	.	+	.	ID=LotjaGi1g1v0495500_LC.1.exon.1;Parent=LotjaGi1g1v0495500_LC.1
###
LjG1.1_chr1	PGSB	gene	101031102	101038305	.	-	.	ID=LotjaGi1g1v0495600
LjG1.1_chr1	PGSB	mRNA	101031102	101038305	.	-	.	ID=LotjaGi1g1v0495600.1;Parent=LotjaGi1g1v0495600
LjG1.1_chr1	PGSB	three_prime_UTR	101031102	101031724	.	-	.	ID=LotjaGi1g1v0495600.1.three_prime_UTR.1;Parent=LotjaGi1g1v0495600.1
LjG1.1_chr1	PGSB	exon	101031102	101032610	.	-	.	ID=LotjaGi1g1v0495600.1.exon.1;Parent=LotjaGi1g1v0495600.1
LjG1.1_chr1	PGSB	CDS	101031725	101032610	.	-	1	ID=LotjaGi1g1v0495600.1.CDS.1;Parent=LotjaGi1g1v0495600.1
LjG1.1_chr1	PGSB	CDS	101035501	101036933	.	-	0	ID=LotjaGi1g1v0495600.1.CDS.2;Parent=LotjaGi1g1v0495600.1
LjG1.1_chr1	PGSB	exon	101035501	101036980	.	-	.	ID=LotjaGi1g1v0495600.1.exon.2;Parent=LotjaGi1g1v0495600.1
LjG1.1_chr1	PGSB	five_prime_UTR	101036934	101036980	.	-	.	ID=LotjaGi1g1v0495600.1.five_prime_UTR.2;Parent=LotjaGi1g1v0495600.1
LjG1.1_chr1	PGSB	exon	101037799	101038305	.	-	.	ID=LotjaGi1g1v0495600.1.exon.3;Parent=LotjaGi1g1v0495600.1
LjG1.1_chr1	PGSB	five_prime_UTR	101037799	101038305	.	-	.	ID=LotjaGi1g1v0495600.1.five_prime_UTR.3;Parent=LotjaGi1g1v0495600.1
LjG1.1_chr1	PGSB	mRNA	101031725	101036933	.	-	.	ID=LotjaGi1g1v0495600.2;Parent=LotjaGi1g1v0495600
LjG1.1_chr1	PGSB	exon	101031725	101032610	.	-	.	ID=LotjaGi1g1v0495600.2.exon.1;Parent=LotjaGi1g1v0495600.2
LjG1.1_chr1	PGSB	CDS	101031725	101032610	.	-	1	ID=LotjaGi1g1v0495600.2.CDS.1;Parent=LotjaGi1g1v0495600.2
LjG1.1_chr1	PGSB	CDS	101035501	101036057	.	-	0	ID=LotjaGi1g1v0495600.2.CDS.2;Parent=LotjaGi1g1v0495600.2
LjG1.1_chr1	PGSB	exon	101035501	101036093	.	-	.	ID=LotjaGi1g1v0495600.2.exon.2;Parent=LotjaGi1g1v0495600.2
LjG1.1_chr1	PGSB	five_prime_UTR	101036058	101036093	.	-	.	ID=LotjaGi1g1v0495600.2.five_prime_UTR.1;Parent=LotjaGi1g1v0495600.2
LjG1.1_chr1	PGSB	exon	101036144	101036933	.	-	.	ID=LotjaGi1g1v0495600.2.exon.3;Parent=LotjaGi1g1v0495600.2
LjG1.1_chr1	PGSB	five_prime_UTR	101036144	101036933	.	-	.	ID=LotjaGi1g1v0495600.2.five_prime_UTR.2;Parent=LotjaGi1g1v0495600.2
###
LjG1.1_chr1	PGSB	gene	101041848	101048909	.	-	.	ID=LotjaGi1g1v0495700
LjG1.1_chr1	PGSB	mRNA	101041848	101048909	.	-	.	ID=LotjaGi1g1v0495700.1;Parent=LotjaGi1g1v0495700
LjG1.1_chr1	PGSB	three_prime_UTR	101041848	101042534	.	-	.	ID=LotjaGi1g1v0495700.1.three_prime_UTR.1;Parent=LotjaGi1g1v0495700.1
LjG1.1_chr1	PGSB	exon	101041848	101043324	.	-	.	ID=LotjaGi1g1v0495700.1.exon.1;Parent=LotjaGi1g1v0495700.1
LjG1.1_chr1	PGSB	CDS	101042535	101043324	.	-	1	ID=LotjaGi1g1v0495700.1.CDS.1;Parent=LotjaGi1g1v0495700.1
LjG1.1_chr1	PGSB	exon	101044500	101044723	.	-	.	ID=LotjaGi1g1v0495700.1.exon.2;Parent=LotjaGi1g1v0495700.1
LjG1.1_chr1	PGSB	CDS	101044500	101044723	.	-	0	ID=LotjaGi1g1v0495700.1.CDS.2;Parent=LotjaGi1g1v0495700.1
LjG1.1_chr1	PGSB	exon	101046406	101046590	.	-	.	ID=LotjaGi1g1v0495700.1.exon.3;Parent=LotjaGi1g1v0495700.1
LjG1.1_chr1	PGSB	CDS	101046406	101046590	.	-	2	ID=LotjaGi1g1v0495700.1.CDS.3;Parent=LotjaGi1g1v0495700.1
LjG1.1_chr1	PGSB	CDS	101047151	101048456	.	-	0	ID=LotjaGi1g1v0495700.1.CDS.4;Parent=LotjaGi1g1v0495700.1
LjG1.1_chr1	PGSB	exon	101047151	101048909	.	-	.	ID=LotjaGi1g1v0495700.1.exon.4;Parent=LotjaGi1g1v0495700.1
LjG1.1_chr1	PGSB	five_prime_UTR	101048457	101048909	.	-	.	ID=LotjaGi1g1v0495700.1.five_prime_UTR.2;Parent=LotjaGi1g1v0495700.1
###
LjG1.1_chr1	PGSB	gene	101057364	101077654	.	-	.	ID=LotjaGi1g1v0495800
LjG1.1_chr1	PGSB	mRNA	101057364	101077654	.	-	.	ID=LotjaGi1g1v0495800.1;Parent=LotjaGi1g1v0495800
LjG1.1_chr1	PGSB	three_prime_UTR	101057364	101058669	.	-	.	ID=LotjaGi1g1v0495800.1.three_prime_UTR.1;Parent=LotjaGi1g1v0495800.1
LjG1.1_chr1	PGSB	exon	101057364	101058726	.	-	.	ID=LotjaGi1g1v0495800.1.exon.1;Parent=LotjaGi1g1v0495800.1
LjG1.1_chr1	PGSB	CDS	101058670	101058726	.	-	0	ID=LotjaGi1g1v0495800.1.CDS.1;Parent=LotjaGi1g1v0495800.1
LjG1.1_chr1	PGSB	exon	101059107	101059145	.	-	.	ID=LotjaGi1g1v0495800.1.exon.2;Parent=LotjaGi1g1v0495800.1
LjG1.1_chr1	PGSB	CDS	101059107	101059145	.	-	0	ID=LotjaGi1g1v0495800.1.CDS.2;Parent=LotjaGi1g1v0495800.1
LjG1.1_chr1	PGSB	exon	101059525	101059576	.	-	.	ID=LotjaGi1g1v0495800.1.exon.3;Parent=LotjaGi1g1v0495800.1
LjG1.1_chr1	PGSB	CDS	101059525	101059576	.	-	1	ID=LotjaGi1g1v0495800.1.CDS.3;Parent=LotjaGi1g1v0495800.1
LjG1.1_chr1	PGSB	exon	101060916	101060980	.	-	.	ID=LotjaGi1g1v0495800.1.exon.4;Parent=LotjaGi1g1v0495800.1
LjG1.1_chr1	PGSB	CDS	101060916	101060980	.	-	0	ID=LotjaGi1g1v0495800.1.CDS.4;Parent=LotjaGi1g1v0495800.1
LjG1.1_chr1	PGSB	exon	101067246	101067329	.	-	.	ID=LotjaGi1g1v0495800.1.exon.5;Parent=LotjaGi1g1v0495800.1
LjG1.1_chr1	PGSB	CDS	101067246	101067329	.	-	0	ID=LotjaGi1g1v0495800.1.CDS.5;Parent=LotjaGi1g1v0495800.1
LjG1.1_chr1	PGSB	exon	101068411	101068458	.	-	.	ID=LotjaGi1g1v0495800.1.exon.6;Parent=LotjaGi1g1v0495800.1
LjG1.1_chr1	PGSB	CDS	101068411	101068458	.	-	0	ID=LotjaGi1g1v0495800.1.CDS.6;Parent=LotjaGi1g1v0495800.1
LjG1.1_chr1	PGSB	exon	101068544	101068664	.	-	.	ID=LotjaGi1g1v0495800.1.exon.7;Parent=LotjaGi1g1v0495800.1
LjG1.1_chr1	PGSB	CDS	101068544	101068664	.	-	1	ID=LotjaGi1g1v0495800.1.CDS.7;Parent=LotjaGi1g1v0495800.1
LjG1.1_chr1	PGSB	exon	101069798	101069900	.	-	.	ID=LotjaGi1g1v0495800.1.exon.8;Parent=LotjaGi1g1v0495800.1
LjG1.1_chr1	PGSB	CDS	101069798	101069900	.	-	2	ID=LotjaGi1g1v0495800.1.CDS.8;Parent=LotjaGi1g1v0495800.1
LjG1.1_chr1	PGSB	exon	101070935	101071016	.	-	.	ID=LotjaGi1g1v0495800.1.exon.9;Parent=LotjaGi1g1v0495800.1
LjG1.1_chr1	PGSB	CDS	101070935	101071016	.	-	0	ID=LotjaGi1g1v0495800.1.CDS.9;Parent=LotjaGi1g1v0495800.1
LjG1.1_chr1	PGSB	exon	101075577	101075624	.	-	.	ID=LotjaGi1g1v0495800.1.exon.10;Parent=LotjaGi1g1v0495800.1
LjG1.1_chr1	PGSB	CDS	101075577	101075624	.	-	0	ID=LotjaGi1g1v0495800.1.CDS.10;Parent=LotjaGi1g1v0495800.1
LjG1.1_chr1	PGSB	exon	101076578	101076720	.	-	.	ID=LotjaGi1g1v0495800.1.exon.11;Parent=LotjaGi1g1v0495800.1
LjG1.1_chr1	PGSB	CDS	101076578	101076720	.	-	2	ID=LotjaGi1g1v0495800.1.CDS.11;Parent=LotjaGi1g1v0495800.1
LjG1.1_chr1	PGSB	exon	101076826	101076914	.	-	.	ID=LotjaGi1g1v0495800.1.exon.12;Parent=LotjaGi1g1v0495800.1
LjG1.1_chr1	PGSB	CDS	101076826	101076914	.	-	1	ID=LotjaGi1g1v0495800.1.CDS.12;Parent=LotjaGi1g1v0495800.1
LjG1.1_chr1	PGSB	CDS	101077340	101077425	.	-	0	ID=LotjaGi1g1v0495800.1.CDS.13;Parent=LotjaGi1g1v0495800.1
LjG1.1_chr1	PGSB	exon	101077340	101077654	.	-	.	ID=LotjaGi1g1v0495800.1.exon.13;Parent=LotjaGi1g1v0495800.1
LjG1.1_chr1	PGSB	five_prime_UTR	101077426	101077654	.	-	.	ID=LotjaGi1g1v0495800.1.five_prime_UTR.2;Parent=LotjaGi1g1v0495800.1
LjG1.1_chr1	PGSB	mRNA	101057364	101077654	.	-	.	ID=LotjaGi1g1v0495800.2;Parent=LotjaGi1g1v0495800
LjG1.1_chr1	PGSB	exon	101057364	101058726	.	-	.	ID=LotjaGi1g1v0495800.2.exon.1;Parent=LotjaGi1g1v0495800.2
LjG1.1_chr1	PGSB	three_prime_UTR	101057364	101058726	.	-	.	ID=LotjaGi1g1v0495800.2.three_prime_UTR.1;Parent=LotjaGi1g1v0495800.2
LjG1.1_chr1	PGSB	exon	101059107	101059145	.	-	.	ID=LotjaGi1g1v0495800.2.exon.2;Parent=LotjaGi1g1v0495800.2
LjG1.1_chr1	PGSB	three_prime_UTR	101059107	101059145	.	-	.	ID=LotjaGi1g1v0495800.2.three_prime_UTR.2;Parent=LotjaGi1g1v0495800.2
LjG1.1_chr1	PGSB	exon	101059525	101059576	.	-	.	ID=LotjaGi1g1v0495800.2.exon.3;Parent=LotjaGi1g1v0495800.2
LjG1.1_chr1	PGSB	three_prime_UTR	101059525	101059576	.	-	.	ID=LotjaGi1g1v0495800.2.three_prime_UTR.3;Parent=LotjaGi1g1v0495800.2
LjG1.1_chr1	PGSB	three_prime_UTR	101060786	101060839	.	-	.	ID=LotjaGi1g1v0495800.2.three_prime_UTR.4;Parent=LotjaGi1g1v0495800.2
LjG1.1_chr1	PGSB	exon	101060786	101060980	.	-	.	ID=LotjaGi1g1v0495800.2.exon.4;Parent=LotjaGi1g1v0495800.2
LjG1.1_chr1	PGSB	CDS	101060840	101060980	.	-	0	ID=LotjaGi1g1v0495800.2.CDS.1;Parent=LotjaGi1g1v0495800.2
LjG1.1_chr1	PGSB	exon	101067246	101067329	.	-	.	ID=LotjaGi1g1v0495800.2.exon.5;Parent=LotjaGi1g1v0495800.2
LjG1.1_chr1	PGSB	CDS	101067246	101067329	.	-	0	ID=LotjaGi1g1v0495800.2.CDS.2;Parent=LotjaGi1g1v0495800.2
LjG1.1_chr1	PGSB	exon	101068411	101068458	.	-	.	ID=LotjaGi1g1v0495800.2.exon.6;Parent=LotjaGi1g1v0495800.2
LjG1.1_chr1	PGSB	CDS	101068411	101068458	.	-	0	ID=LotjaGi1g1v0495800.2.CDS.3;Parent=LotjaGi1g1v0495800.2
LjG1.1_chr1	PGSB	exon	101068544	101068664	.	-	.	ID=LotjaGi1g1v0495800.2.exon.7;Parent=LotjaGi1g1v0495800.2
LjG1.1_chr1	PGSB	CDS	101068544	101068664	.	-	1	ID=LotjaGi1g1v0495800.2.CDS.4;Parent=LotjaGi1g1v0495800.2
LjG1.1_chr1	PGSB	exon	101069798	101069900	.	-	.	ID=LotjaGi1g1v0495800.2.exon.8;Parent=LotjaGi1g1v0495800.2
LjG1.1_chr1	PGSB	CDS	101069798	101069900	.	-	2	ID=LotjaGi1g1v0495800.2.CDS.5;Parent=LotjaGi1g1v0495800.2
LjG1.1_chr1	PGSB	exon	101070935	101071016	.	-	.	ID=LotjaGi1g1v0495800.2.exon.9;Parent=LotjaGi1g1v0495800.2
LjG1.1_chr1	PGSB	CDS	101070935	101071016	.	-	0	ID=LotjaGi1g1v0495800.2.CDS.6;Parent=LotjaGi1g1v0495800.2
LjG1.1_chr1	PGSB	exon	101075577	101075624	.	-	.	ID=LotjaGi1g1v0495800.2.exon.10;Parent=LotjaGi1g1v0495800.2
LjG1.1_chr1	PGSB	CDS	101075577	101075624	.	-	0	ID=LotjaGi1g1v0495800.2.CDS.7;Parent=LotjaGi1g1v0495800.2
LjG1.1_chr1	PGSB	exon	101076578	101076720	.	-	.	ID=LotjaGi1g1v0495800.2.exon.11;Parent=LotjaGi1g1v0495800.2
LjG1.1_chr1	PGSB	CDS	101076578	101076720	.	-	2	ID=LotjaGi1g1v0495800.2.CDS.8;Parent=LotjaGi1g1v0495800.2
LjG1.1_chr1	PGSB	exon	101076826	101076914	.	-	.	ID=LotjaGi1g1v0495800.2.exon.12;Parent=LotjaGi1g1v0495800.2
LjG1.1_chr1	PGSB	CDS	101076826	101076914	.	-	1	ID=LotjaGi1g1v0495800.2.CDS.9;Parent=LotjaGi1g1v0495800.2
LjG1.1_chr1	PGSB	CDS	101077340	101077425	.	-	0	ID=LotjaGi1g1v0495800.2.CDS.10;Parent=LotjaGi1g1v0495800.2
LjG1.1_chr1	PGSB	exon	101077340	101077654	.	-	.	ID=LotjaGi1g1v0495800.2.exon.13;Parent=LotjaGi1g1v0495800.2
LjG1.1_chr1	PGSB	five_prime_UTR	101077426	101077654	.	-	.	ID=LotjaGi1g1v0495800.2.five_prime_UTR.5;Parent=LotjaGi1g1v0495800.2
###
LjG1.1_chr1	PGSB	gene	101082021	101082617	.	+	.	ID=LotjaGi1g1v0495900_LC
LjG1.1_chr1	PGSB	mRNA	101082021	101082617	.	+	.	ID=LotjaGi1g1v0495900_LC.1;Parent=LotjaGi1g1v0495900_LC
LjG1.1_chr1	PGSB	exon	101082021	101082617	.	+	.	ID=LotjaGi1g1v0495900_LC.1.exon.1;Parent=LotjaGi1g1v0495900_LC.1
LjG1.1_chr1	PGSB	CDS	101082021	101082617	.	+	0	ID=LotjaGi1g1v0495900_LC.1.CDS.1;Parent=LotjaGi1g1v0495900_LC.1
###
LjG1.1_chr1	PGSB	gene	101086025	101092538	.	+	.	ID=LotjaGi1g1v0496000
LjG1.1_chr1	PGSB	mRNA	101086025	101092538	.	+	.	ID=LotjaGi1g1v0496000.1;Parent=LotjaGi1g1v0496000
LjG1.1_chr1	PGSB	five_prime_UTR	101086025	101086197	.	+	.	ID=LotjaGi1g1v0496000.1.five_prime_UTR.1;Parent=LotjaGi1g1v0496000.1
LjG1.1_chr1	PGSB	exon	101086025	101086359	.	+	.	ID=LotjaGi1g1v0496000.1.exon.1;Parent=LotjaGi1g1v0496000.1
LjG1.1_chr1	PGSB	CDS	101086198	101086359	.	+	0	ID=LotjaGi1g1v0496000.1.CDS.1;Parent=LotjaGi1g1v0496000.1
LjG1.1_chr1	PGSB	exon	101086774	101086849	.	+	.	ID=LotjaGi1g1v0496000.1.exon.2;Parent=LotjaGi1g1v0496000.1
LjG1.1_chr1	PGSB	CDS	101086774	101086849	.	+	0	ID=LotjaGi1g1v0496000.1.CDS.2;Parent=LotjaGi1g1v0496000.1
LjG1.1_chr1	PGSB	exon	101087520	101087608	.	+	.	ID=LotjaGi1g1v0496000.1.exon.3;Parent=LotjaGi1g1v0496000.1
LjG1.1_chr1	PGSB	CDS	101087520	101087608	.	+	2	ID=LotjaGi1g1v0496000.1.CDS.3;Parent=LotjaGi1g1v0496000.1
LjG1.1_chr1	PGSB	exon	101088753	101088842	.	+	.	ID=LotjaGi1g1v0496000.1.exon.4;Parent=LotjaGi1g1v0496000.1
LjG1.1_chr1	PGSB	CDS	101088753	101088842	.	+	0	ID=LotjaGi1g1v0496000.1.CDS.4;Parent=LotjaGi1g1v0496000.1
LjG1.1_chr1	PGSB	exon	101088997	101089041	.	+	.	ID=LotjaGi1g1v0496000.1.exon.5;Parent=LotjaGi1g1v0496000.1
LjG1.1_chr1	PGSB	CDS	101088997	101089041	.	+	0	ID=LotjaGi1g1v0496000.1.CDS.5;Parent=LotjaGi1g1v0496000.1
LjG1.1_chr1	PGSB	exon	101089157	101089227	.	+	.	ID=LotjaGi1g1v0496000.1.exon.6;Parent=LotjaGi1g1v0496000.1
LjG1.1_chr1	PGSB	CDS	101089157	101089227	.	+	0	ID=LotjaGi1g1v0496000.1.CDS.6;Parent=LotjaGi1g1v0496000.1
LjG1.1_chr1	PGSB	exon	101089645	101089780	.	+	.	ID=LotjaGi1g1v0496000.1.exon.7;Parent=LotjaGi1g1v0496000.1
LjG1.1_chr1	PGSB	CDS	101089645	101089780	.	+	1	ID=LotjaGi1g1v0496000.1.CDS.7;Parent=LotjaGi1g1v0496000.1
LjG1.1_chr1	PGSB	exon	101091670	101091761	.	+	.	ID=LotjaGi1g1v0496000.1.exon.8;Parent=LotjaGi1g1v0496000.1
LjG1.1_chr1	PGSB	CDS	101091670	101091761	.	+	0	ID=LotjaGi1g1v0496000.1.CDS.8;Parent=LotjaGi1g1v0496000.1
LjG1.1_chr1	PGSB	CDS	101091918	101091939	.	+	1	ID=LotjaGi1g1v0496000.1.CDS.9;Parent=LotjaGi1g1v0496000.1
LjG1.1_chr1	PGSB	exon	101091918	101092538	.	+	.	ID=LotjaGi1g1v0496000.1.exon.9;Parent=LotjaGi1g1v0496000.1
LjG1.1_chr1	PGSB	three_prime_UTR	101091940	101092538	.	+	.	ID=LotjaGi1g1v0496000.1.three_prime_UTR.2;Parent=LotjaGi1g1v0496000.1
LjG1.1_chr1	PGSB	mRNA	101086198	101090021	.	+	.	ID=LotjaGi1g1v0496000.2;Parent=LotjaGi1g1v0496000
LjG1.1_chr1	PGSB	exon	101086198	101086359	.	+	.	ID=LotjaGi1g1v0496000.2.exon.1;Parent=LotjaGi1g1v0496000.2
LjG1.1_chr1	PGSB	CDS	101086198	101086359	.	+	0	ID=LotjaGi1g1v0496000.2.CDS.1;Parent=LotjaGi1g1v0496000.2
LjG1.1_chr1	PGSB	exon	101086774	101086849	.	+	.	ID=LotjaGi1g1v0496000.2.exon.2;Parent=LotjaGi1g1v0496000.2
LjG1.1_chr1	PGSB	CDS	101086774	101086849	.	+	0	ID=LotjaGi1g1v0496000.2.CDS.2;Parent=LotjaGi1g1v0496000.2
LjG1.1_chr1	PGSB	exon	101087520	101087608	.	+	.	ID=LotjaGi1g1v0496000.2.exon.3;Parent=LotjaGi1g1v0496000.2
LjG1.1_chr1	PGSB	CDS	101087520	101087608	.	+	2	ID=LotjaGi1g1v0496000.2.CDS.3;Parent=LotjaGi1g1v0496000.2
LjG1.1_chr1	PGSB	exon	101088753	101088842	.	+	.	ID=LotjaGi1g1v0496000.2.exon.4;Parent=LotjaGi1g1v0496000.2
LjG1.1_chr1	PGSB	CDS	101088753	101088842	.	+	0	ID=LotjaGi1g1v0496000.2.CDS.4;Parent=LotjaGi1g1v0496000.2
LjG1.1_chr1	PGSB	exon	101088997	101089041	.	+	.	ID=LotjaGi1g1v0496000.2.exon.5;Parent=LotjaGi1g1v0496000.2
LjG1.1_chr1	PGSB	CDS	101088997	101089041	.	+	0	ID=LotjaGi1g1v0496000.2.CDS.5;Parent=LotjaGi1g1v0496000.2
LjG1.1_chr1	PGSB	exon	101089157	101089227	.	+	.	ID=LotjaGi1g1v0496000.2.exon.6;Parent=LotjaGi1g1v0496000.2
LjG1.1_chr1	PGSB	CDS	101089157	101089227	.	+	0	ID=LotjaGi1g1v0496000.2.CDS.6;Parent=LotjaGi1g1v0496000.2
LjG1.1_chr1	PGSB	exon	101089645	101089780	.	+	.	ID=LotjaGi1g1v0496000.2.exon.7;Parent=LotjaGi1g1v0496000.2
LjG1.1_chr1	PGSB	CDS	101089645	101089780	.	+	1	ID=LotjaGi1g1v0496000.2.CDS.7;Parent=LotjaGi1g1v0496000.2
LjG1.1_chr1	PGSB	CDS	101089951	101089998	.	+	0	ID=LotjaGi1g1v0496000.2.CDS.8;Parent=LotjaGi1g1v0496000.2
LjG1.1_chr1	PGSB	exon	101089951	101090021	.	+	.	ID=LotjaGi1g1v0496000.2.exon.8;Parent=LotjaGi1g1v0496000.2
LjG1.1_chr1	PGSB	three_prime_UTR	101089999	101090021	.	+	.	ID=LotjaGi1g1v0496000.2.three_prime_UTR.1;Parent=LotjaGi1g1v0496000.2
###
LjG1.1_chr1	PGSB	gene	101105202	101108325	.	+	.	ID=LotjaGi1g1v0496100_LC
LjG1.1_chr1	PGSB	mRNA	101105202	101108325	.	+	.	ID=LotjaGi1g1v0496100_LC.1;Parent=LotjaGi1g1v0496100_LC
LjG1.1_chr1	PGSB	exon	101105202	101105761	.	+	.	ID=LotjaGi1g1v0496100_LC.1.exon.1;Parent=LotjaGi1g1v0496100_LC.1
LjG1.1_chr1	PGSB	five_prime_UTR	101105202	101105761	.	+	.	ID=LotjaGi1g1v0496100_LC.1.five_prime_UTR.1;Parent=LotjaGi1g1v0496100_LC.1
LjG1.1_chr1	PGSB	five_prime_UTR	101105985	101105986	.	+	.	ID=LotjaGi1g1v0496100_LC.1.five_prime_UTR.2;Parent=LotjaGi1g1v0496100_LC.1
LjG1.1_chr1	PGSB	exon	101105985	101106101	.	+	.	ID=LotjaGi1g1v0496100_LC.1.exon.2;Parent=LotjaGi1g1v0496100_LC.1
LjG1.1_chr1	PGSB	CDS	101105987	101106101	.	+	0	ID=LotjaGi1g1v0496100_LC.1.CDS.1;Parent=LotjaGi1g1v0496100_LC.1
LjG1.1_chr1	PGSB	exon	101106234	101106388	.	+	.	ID=LotjaGi1g1v0496100_LC.1.exon.3;Parent=LotjaGi1g1v0496100_LC.1
LjG1.1_chr1	PGSB	CDS	101106234	101106388	.	+	2	ID=LotjaGi1g1v0496100_LC.1.CDS.2;Parent=LotjaGi1g1v0496100_LC.1
LjG1.1_chr1	PGSB	exon	101106480	101106554	.	+	.	ID=LotjaGi1g1v0496100_LC.1.exon.4;Parent=LotjaGi1g1v0496100_LC.1
LjG1.1_chr1	PGSB	CDS	101106480	101106554	.	+	0	ID=LotjaGi1g1v0496100_LC.1.CDS.3;Parent=LotjaGi1g1v0496100_LC.1
LjG1.1_chr1	PGSB	exon	101106646	101106912	.	+	.	ID=LotjaGi1g1v0496100_LC.1.exon.5;Parent=LotjaGi1g1v0496100_LC.1
LjG1.1_chr1	PGSB	CDS	101106646	101106912	.	+	0	ID=LotjaGi1g1v0496100_LC.1.CDS.4;Parent=LotjaGi1g1v0496100_LC.1
LjG1.1_chr1	PGSB	CDS	101107005	101107052	.	+	0	ID=LotjaGi1g1v0496100_LC.1.CDS.5;Parent=LotjaGi1g1v0496100_LC.1
LjG1.1_chr1	PGSB	exon	101107005	101107117	.	+	.	ID=LotjaGi1g1v0496100_LC.1.exon.6;Parent=LotjaGi1g1v0496100_LC.1
LjG1.1_chr1	PGSB	three_prime_UTR	101107053	101107117	.	+	.	ID=LotjaGi1g1v0496100_LC.1.three_prime_UTR.3;Parent=LotjaGi1g1v0496100_LC.1
LjG1.1_chr1	PGSB	exon	101107279	101107453	.	+	.	ID=LotjaGi1g1v0496100_LC.1.exon.7;Parent=LotjaGi1g1v0496100_LC.1
LjG1.1_chr1	PGSB	three_prime_UTR	101107279	101107453	.	+	.	ID=LotjaGi1g1v0496100_LC.1.three_prime_UTR.4;Parent=LotjaGi1g1v0496100_LC.1
LjG1.1_chr1	PGSB	exon	101107552	101108325	.	+	.	ID=LotjaGi1g1v0496100_LC.1.exon.8;Parent=LotjaGi1g1v0496100_LC.1
LjG1.1_chr1	PGSB	three_prime_UTR	101107552	101108325	.	+	.	ID=LotjaGi1g1v0496100_LC.1.three_prime_UTR.5;Parent=LotjaGi1g1v0496100_LC.1
LjG1.1_chr1	PGSB	mRNA	101106491	101108325	.	+	.	ID=LotjaGi1g1v0496100_LC.2;Parent=LotjaGi1g1v0496100_LC
LjG1.1_chr1	PGSB	five_prime_UTR	101106491	101106512	.	+	.	ID=LotjaGi1g1v0496100_LC.2.five_prime_UTR.1;Parent=LotjaGi1g1v0496100_LC.2
LjG1.1_chr1	PGSB	exon	101106491	101106554	.	+	.	ID=LotjaGi1g1v0496100_LC.2.exon.1;Parent=LotjaGi1g1v0496100_LC.2
LjG1.1_chr1	PGSB	CDS	101106513	101106554	.	+	0	ID=LotjaGi1g1v0496100_LC.2.CDS.1;Parent=LotjaGi1g1v0496100_LC.2
LjG1.1_chr1	PGSB	exon	101106646	101106912	.	+	.	ID=LotjaGi1g1v0496100_LC.2.exon.2;Parent=LotjaGi1g1v0496100_LC.2
LjG1.1_chr1	PGSB	CDS	101106646	101106912	.	+	0	ID=LotjaGi1g1v0496100_LC.2.CDS.2;Parent=LotjaGi1g1v0496100_LC.2
LjG1.1_chr1	PGSB	CDS	101107005	101107052	.	+	0	ID=LotjaGi1g1v0496100_LC.2.CDS.3;Parent=LotjaGi1g1v0496100_LC.2
LjG1.1_chr1	PGSB	exon	101107005	101107117	.	+	.	ID=LotjaGi1g1v0496100_LC.2.exon.3;Parent=LotjaGi1g1v0496100_LC.2
LjG1.1_chr1	PGSB	three_prime_UTR	101107053	101107117	.	+	.	ID=LotjaGi1g1v0496100_LC.2.three_prime_UTR.2;Parent=LotjaGi1g1v0496100_LC.2
LjG1.1_chr1	PGSB	exon	101107279	101107453	.	+	.	ID=LotjaGi1g1v0496100_LC.2.exon.4;Parent=LotjaGi1g1v0496100_LC.2
LjG1.1_chr1	PGSB	three_prime_UTR	101107279	101107453	.	+	.	ID=LotjaGi1g1v0496100_LC.2.three_prime_UTR.3;Parent=LotjaGi1g1v0496100_LC.2
LjG1.1_chr1	PGSB	exon	101107552	101107808	.	+	.	ID=LotjaGi1g1v0496100_LC.2.exon.5;Parent=LotjaGi1g1v0496100_LC.2
LjG1.1_chr1	PGSB	three_prime_UTR	101107552	101107808	.	+	.	ID=LotjaGi1g1v0496100_LC.2.three_prime_UTR.4;Parent=LotjaGi1g1v0496100_LC.2
LjG1.1_chr1	PGSB	exon	101108026	101108325	.	+	.	ID=LotjaGi1g1v0496100_LC.2.exon.6;Parent=LotjaGi1g1v0496100_LC.2
LjG1.1_chr1	PGSB	three_prime_UTR	101108026	101108325	.	+	.	ID=LotjaGi1g1v0496100_LC.2.three_prime_UTR.5;Parent=LotjaGi1g1v0496100_LC.2
###
LjG1.1_chr1	PGSB	gene	101114004	101115135	.	+	.	ID=LotjaGi1g1v0496200
LjG1.1_chr1	PGSB	mRNA	101114004	101115135	.	+	.	ID=LotjaGi1g1v0496200.1;Parent=LotjaGi1g1v0496200
LjG1.1_chr1	PGSB	five_prime_UTR	101114004	101114145	.	+	.	ID=LotjaGi1g1v0496200.1.five_prime_UTR.1;Parent=LotjaGi1g1v0496200.1
LjG1.1_chr1	PGSB	exon	101114004	101115135	.	+	.	ID=LotjaGi1g1v0496200.1.exon.1;Parent=LotjaGi1g1v0496200.1
LjG1.1_chr1	PGSB	CDS	101114146	101114778	.	+	0	ID=LotjaGi1g1v0496200.1.CDS.1;Parent=LotjaGi1g1v0496200.1
LjG1.1_chr1	PGSB	three_prime_UTR	101114779	101115135	.	+	.	ID=LotjaGi1g1v0496200.1.three_prime_UTR.2;Parent=LotjaGi1g1v0496200.1
###
LjG1.1_chr1	PGSB	gene	101136120	101143974	.	+	.	ID=LotjaGi1g1v0496300
LjG1.1_chr1	PGSB	mRNA	101136120	101141132	.	+	.	ID=LotjaGi1g1v0496300.1;Parent=LotjaGi1g1v0496300
LjG1.1_chr1	PGSB	exon	101136120	101136342	.	+	.	ID=LotjaGi1g1v0496300.1.exon.1;Parent=LotjaGi1g1v0496300.1
LjG1.1_chr1	PGSB	five_prime_UTR	101136120	101136342	.	+	.	ID=LotjaGi1g1v0496300.1.five_prime_UTR.1;Parent=LotjaGi1g1v0496300.1
LjG1.1_chr1	PGSB	five_prime_UTR	101137384	101137391	.	+	.	ID=LotjaGi1g1v0496300.1.five_prime_UTR.2;Parent=LotjaGi1g1v0496300.1
LjG1.1_chr1	PGSB	exon	101137384	101137499	.	+	.	ID=LotjaGi1g1v0496300.1.exon.2;Parent=LotjaGi1g1v0496300.1
LjG1.1_chr1	PGSB	CDS	101137392	101137499	.	+	0	ID=LotjaGi1g1v0496300.1.CDS.1;Parent=LotjaGi1g1v0496300.1
LjG1.1_chr1	PGSB	exon	101138319	101138609	.	+	.	ID=LotjaGi1g1v0496300.1.exon.3;Parent=LotjaGi1g1v0496300.1
LjG1.1_chr1	PGSB	CDS	101138319	101138609	.	+	0	ID=LotjaGi1g1v0496300.1.CDS.2;Parent=LotjaGi1g1v0496300.1
LjG1.1_chr1	PGSB	CDS	101139431	101140015	.	+	0	ID=LotjaGi1g1v0496300.1.CDS.3;Parent=LotjaGi1g1v0496300.1
LjG1.1_chr1	PGSB	exon	101139431	101141132	.	+	.	ID=LotjaGi1g1v0496300.1.exon.4;Parent=LotjaGi1g1v0496300.1
LjG1.1_chr1	PGSB	three_prime_UTR	101140016	101141132	.	+	.	ID=LotjaGi1g1v0496300.1.three_prime_UTR.3;Parent=LotjaGi1g1v0496300.1
LjG1.1_chr1	PGSB	mRNA	101137392	101140015	.	+	.	ID=LotjaGi1g1v0496300.2;Parent=LotjaGi1g1v0496300
LjG1.1_chr1	PGSB	exon	101137392	101137499	.	+	.	ID=LotjaGi1g1v0496300.2.exon.1;Parent=LotjaGi1g1v0496300.2
LjG1.1_chr1	PGSB	CDS	101137392	101137499	.	+	0	ID=LotjaGi1g1v0496300.2.CDS.1;Parent=LotjaGi1g1v0496300.2
LjG1.1_chr1	PGSB	exon	101138319	101138609	.	+	.	ID=LotjaGi1g1v0496300.2.exon.2;Parent=LotjaGi1g1v0496300.2
LjG1.1_chr1	PGSB	CDS	101138319	101138609	.	+	0	ID=LotjaGi1g1v0496300.2.CDS.2;Parent=LotjaGi1g1v0496300.2
LjG1.1_chr1	PGSB	exon	101139431	101140015	.	+	.	ID=LotjaGi1g1v0496300.2.exon.3;Parent=LotjaGi1g1v0496300.2
LjG1.1_chr1	PGSB	CDS	101139431	101140015	.	+	0	ID=LotjaGi1g1v0496300.2.CDS.3;Parent=LotjaGi1g1v0496300.2
###
LjG1.1_chr1	PGSB	gene	101147405	101151107	.	-	.	ID=LotjaGi1g1v0496400
LjG1.1_chr1	PGSB	mRNA	101147405	101151107	.	-	.	ID=LotjaGi1g1v0496400.1;Parent=LotjaGi1g1v0496400
LjG1.1_chr1	PGSB	three_prime_UTR	101147405	101147704	.	-	.	ID=LotjaGi1g1v0496400.1.three_prime_UTR.1;Parent=LotjaGi1g1v0496400.1
LjG1.1_chr1	PGSB	exon	101147405	101147974	.	-	.	ID=LotjaGi1g1v0496400.1.exon.1;Parent=LotjaGi1g1v0496400.1
LjG1.1_chr1	PGSB	CDS	101147705	101147974	.	-	0	ID=LotjaGi1g1v0496400.1.CDS.1;Parent=LotjaGi1g1v0496400.1
LjG1.1_chr1	PGSB	exon	101148887	101149293	.	-	.	ID=LotjaGi1g1v0496400.1.exon.2;Parent=LotjaGi1g1v0496400.1
LjG1.1_chr1	PGSB	CDS	101148887	101149293	.	-	2	ID=LotjaGi1g1v0496400.1.CDS.2;Parent=LotjaGi1g1v0496400.1
LjG1.1_chr1	PGSB	exon	101149441	101149509	.	-	.	ID=LotjaGi1g1v0496400.1.exon.3;Parent=LotjaGi1g1v0496400.1
LjG1.1_chr1	PGSB	CDS	101149441	101149509	.	-	2	ID=LotjaGi1g1v0496400.1.CDS.3;Parent=LotjaGi1g1v0496400.1
LjG1.1_chr1	PGSB	exon	101149598	101149905	.	-	.	ID=LotjaGi1g1v0496400.1.exon.4;Parent=LotjaGi1g1v0496400.1
LjG1.1_chr1	PGSB	CDS	101149598	101149905	.	-	1	ID=LotjaGi1g1v0496400.1.CDS.4;Parent=LotjaGi1g1v0496400.1
LjG1.1_chr1	PGSB	CDS	101150377	101150747	.	-	0	ID=LotjaGi1g1v0496400.1.CDS.5;Parent=LotjaGi1g1v0496400.1
LjG1.1_chr1	PGSB	exon	101150377	101150781	.	-	.	ID=LotjaGi1g1v0496400.1.exon.5;Parent=LotjaGi1g1v0496400.1
LjG1.1_chr1	PGSB	five_prime_UTR	101150748	101150781	.	-	.	ID=LotjaGi1g1v0496400.1.five_prime_UTR.2;Parent=LotjaGi1g1v0496400.1
LjG1.1_chr1	PGSB	exon	101151018	101151107	.	-	.	ID=LotjaGi1g1v0496400.1.exon.6;Parent=LotjaGi1g1v0496400.1
LjG1.1_chr1	PGSB	five_prime_UTR	101151018	101151107	.	-	.	ID=LotjaGi1g1v0496400.1.five_prime_UTR.3;Parent=LotjaGi1g1v0496400.1
###
LjG1.1_chr1	PGSB	gene	101183599	101189380	.	-	.	ID=LotjaGi1g1v0496500_LC
LjG1.1_chr1	PGSB	mRNA	101183599	101189380	.	-	.	ID=LotjaGi1g1v0496500_LC.1;Parent=LotjaGi1g1v0496500_LC
LjG1.1_chr1	PGSB	exon	101183599	101183688	.	-	.	ID=LotjaGi1g1v0496500_LC.1.exon.1;Parent=LotjaGi1g1v0496500_LC.1
LjG1.1_chr1	PGSB	three_prime_UTR	101183599	101183688	.	-	.	ID=LotjaGi1g1v0496500_LC.1.three_prime_UTR.1;Parent=LotjaGi1g1v0496500_LC.1
LjG1.1_chr1	PGSB	exon	101183946	101183984	.	-	.	ID=LotjaGi1g1v0496500_LC.1.exon.2;Parent=LotjaGi1g1v0496500_LC.1
LjG1.1_chr1	PGSB	three_prime_UTR	101183946	101183984	.	-	.	ID=LotjaGi1g1v0496500_LC.1.three_prime_UTR.2;Parent=LotjaGi1g1v0496500_LC.1
LjG1.1_chr1	PGSB	exon	101188462	101188572	.	-	.	ID=LotjaGi1g1v0496500_LC.1.exon.3;Parent=LotjaGi1g1v0496500_LC.1
LjG1.1_chr1	PGSB	three_prime_UTR	101188462	101188572	.	-	.	ID=LotjaGi1g1v0496500_LC.1.three_prime_UTR.3;Parent=LotjaGi1g1v0496500_LC.1
LjG1.1_chr1	PGSB	three_prime_UTR	101188858	101189028	.	-	.	ID=LotjaGi1g1v0496500_LC.1.three_prime_UTR.4;Parent=LotjaGi1g1v0496500_LC.1
LjG1.1_chr1	PGSB	exon	101188858	101189380	.	-	.	ID=LotjaGi1g1v0496500_LC.1.exon.4;Parent=LotjaGi1g1v0496500_LC.1
LjG1.1_chr1	PGSB	CDS	101189029	101189379	.	-	0	ID=LotjaGi1g1v0496500_LC.1.CDS.1;Parent=LotjaGi1g1v0496500_LC.1
LjG1.1_chr1	PGSB	five_prime_UTR	101189380	101189380	.	-	.	ID=LotjaGi1g1v0496500_LC.1.five_prime_UTR.5;Parent=LotjaGi1g1v0496500_LC.1
###
LjG1.1_chr1	PGSB	gene	101196989	101198920	.	+	.	ID=LotjaGi1g1v0496600_LC
LjG1.1_chr1	PGSB	mRNA	101196989	101198920	.	+	.	ID=LotjaGi1g1v0496600_LC.1;Parent=LotjaGi1g1v0496600_LC
LjG1.1_chr1	PGSB	five_prime_UTR	101196989	101196990	.	+	.	ID=LotjaGi1g1v0496600_LC.1.five_prime_UTR.1;Parent=LotjaGi1g1v0496600_LC.1
LjG1.1_chr1	PGSB	exon	101196989	101198920	.	+	.	ID=LotjaGi1g1v0496600_LC.1.exon.1;Parent=LotjaGi1g1v0496600_LC.1
LjG1.1_chr1	PGSB	CDS	101196991	101197332	.	+	0	ID=LotjaGi1g1v0496600_LC.1.CDS.1;Parent=LotjaGi1g1v0496600_LC.1
LjG1.1_chr1	PGSB	three_prime_UTR	101197333	101198920	.	+	.	ID=LotjaGi1g1v0496600_LC.1.three_prime_UTR.2;Parent=LotjaGi1g1v0496600_LC.1
LjG1.1_chr1	PGSB	mRNA	101196999	101198879	.	+	.	ID=LotjaGi1g1v0496600_LC.2;Parent=LotjaGi1g1v0496600_LC
LjG1.1_chr1	PGSB	five_prime_UTR	101196999	101196999	.	+	.	ID=LotjaGi1g1v0496600_LC.2.five_prime_UTR.1;Parent=LotjaGi1g1v0496600_LC.2
LjG1.1_chr1	PGSB	exon	101196999	101197452	.	+	.	ID=LotjaGi1g1v0496600_LC.2.exon.1;Parent=LotjaGi1g1v0496600_LC.2
LjG1.1_chr1	PGSB	CDS	101197000	101197332	.	+	0	ID=LotjaGi1g1v0496600_LC.2.CDS.1;Parent=LotjaGi1g1v0496600_LC.2
LjG1.1_chr1	PGSB	three_prime_UTR	101197333	101197452	.	+	.	ID=LotjaGi1g1v0496600_LC.2.three_prime_UTR.2;Parent=LotjaGi1g1v0496600_LC.2
LjG1.1_chr1	PGSB	exon	101198275	101198879	.	+	.	ID=LotjaGi1g1v0496600_LC.2.exon.2;Parent=LotjaGi1g1v0496600_LC.2
LjG1.1_chr1	PGSB	three_prime_UTR	101198275	101198879	.	+	.	ID=LotjaGi1g1v0496600_LC.2.three_prime_UTR.3;Parent=LotjaGi1g1v0496600_LC.2
###
LjG1.1_chr1	PGSB	gene	101207569	101209430	.	+	.	ID=LotjaGi1g1v0496700
LjG1.1_chr1	PGSB	mRNA	101207569	101209430	.	+	.	ID=LotjaGi1g1v0496700.1;Parent=LotjaGi1g1v0496700
LjG1.1_chr1	PGSB	exon	101207569	101207730	.	+	.	ID=LotjaGi1g1v0496700.1.exon.1;Parent=LotjaGi1g1v0496700.1
LjG1.1_chr1	PGSB	five_prime_UTR	101207569	101207730	.	+	.	ID=LotjaGi1g1v0496700.1.five_prime_UTR.1;Parent=LotjaGi1g1v0496700.1
LjG1.1_chr1	PGSB	five_prime_UTR	101207868	101207872	.	+	.	ID=LotjaGi1g1v0496700.1.five_prime_UTR.2;Parent=LotjaGi1g1v0496700.1
LjG1.1_chr1	PGSB	exon	101207868	101207960	.	+	.	ID=LotjaGi1g1v0496700.1.exon.2;Parent=LotjaGi1g1v0496700.1
LjG1.1_chr1	PGSB	CDS	101207873	101207960	.	+	0	ID=LotjaGi1g1v0496700.1.CDS.1;Parent=LotjaGi1g1v0496700.1
LjG1.1_chr1	PGSB	exon	101208256	101208356	.	+	.	ID=LotjaGi1g1v0496700.1.exon.3;Parent=LotjaGi1g1v0496700.1
LjG1.1_chr1	PGSB	CDS	101208256	101208356	.	+	2	ID=LotjaGi1g1v0496700.1.CDS.2;Parent=LotjaGi1g1v0496700.1
LjG1.1_chr1	PGSB	CDS	101208457	101208600	.	+	0	ID=LotjaGi1g1v0496700.1.CDS.3;Parent=LotjaGi1g1v0496700.1
LjG1.1_chr1	PGSB	exon	101208457	101208609	.	+	.	ID=LotjaGi1g1v0496700.1.exon.4;Parent=LotjaGi1g1v0496700.1
LjG1.1_chr1	PGSB	three_prime_UTR	101208601	101208609	.	+	.	ID=LotjaGi1g1v0496700.1.three_prime_UTR.3;Parent=LotjaGi1g1v0496700.1
LjG1.1_chr1	PGSB	exon	101208982	101209430	.	+	.	ID=LotjaGi1g1v0496700.1.exon.5;Parent=LotjaGi1g1v0496700.1
LjG1.1_chr1	PGSB	three_prime_UTR	101208982	101209430	.	+	.	ID=LotjaGi1g1v0496700.1.three_prime_UTR.4;Parent=LotjaGi1g1v0496700.1
LjG1.1_chr1	PGSB	mRNA	101207873	101208600	.	+	.	ID=LotjaGi1g1v0496700.2;Parent=LotjaGi1g1v0496700
LjG1.1_chr1	PGSB	exon	101207873	101207960	.	+	.	ID=LotjaGi1g1v0496700.2.exon.1;Parent=LotjaGi1g1v0496700.2
LjG1.1_chr1	PGSB	CDS	101207873	101207960	.	+	0	ID=LotjaGi1g1v0496700.2.CDS.1;Parent=LotjaGi1g1v0496700.2
LjG1.1_chr1	PGSB	exon	101208256	101208356	.	+	.	ID=LotjaGi1g1v0496700.2.exon.2;Parent=LotjaGi1g1v0496700.2
LjG1.1_chr1	PGSB	CDS	101208256	101208356	.	+	2	ID=LotjaGi1g1v0496700.2.CDS.2;Parent=LotjaGi1g1v0496700.2
LjG1.1_chr1	PGSB	exon	101208457	101208600	.	+	.	ID=LotjaGi1g1v0496700.2.exon.3;Parent=LotjaGi1g1v0496700.2
LjG1.1_chr1	PGSB	CDS	101208457	101208600	.	+	0	ID=LotjaGi1g1v0496700.2.CDS.3;Parent=LotjaGi1g1v0496700.2
###
LjG1.1_chr1	PGSB	gene	101210937	101228331	.	-	.	ID=LotjaGi1g1v0496800
LjG1.1_chr1	PGSB	mRNA	101210937	101228331	.	-	.	ID=LotjaGi1g1v0496800.1;Parent=LotjaGi1g1v0496800
LjG1.1_chr1	PGSB	three_prime_UTR	101210937	101212065	.	-	.	ID=LotjaGi1g1v0496800.1.three_prime_UTR.1;Parent=LotjaGi1g1v0496800.1
LjG1.1_chr1	PGSB	exon	101210937	101212242	.	-	.	ID=LotjaGi1g1v0496800.1.exon.1;Parent=LotjaGi1g1v0496800.1
LjG1.1_chr1	PGSB	CDS	101212066	101212242	.	-	0	ID=LotjaGi1g1v0496800.1.CDS.1;Parent=LotjaGi1g1v0496800.1
LjG1.1_chr1	PGSB	exon	101212328	101212412	.	-	.	ID=LotjaGi1g1v0496800.1.exon.2;Parent=LotjaGi1g1v0496800.1
LjG1.1_chr1	PGSB	CDS	101212328	101212412	.	-	1	ID=LotjaGi1g1v0496800.1.CDS.2;Parent=LotjaGi1g1v0496800.1
LjG1.1_chr1	PGSB	exon	101213309	101213533	.	-	.	ID=LotjaGi1g1v0496800.1.exon.3;Parent=LotjaGi1g1v0496800.1
LjG1.1_chr1	PGSB	CDS	101213309	101213533	.	-	1	ID=LotjaGi1g1v0496800.1.CDS.3;Parent=LotjaGi1g1v0496800.1
LjG1.1_chr1	PGSB	exon	101216465	101216640	.	-	.	ID=LotjaGi1g1v0496800.1.exon.4;Parent=LotjaGi1g1v0496800.1
LjG1.1_chr1	PGSB	CDS	101216465	101216640	.	-	0	ID=LotjaGi1g1v0496800.1.CDS.4;Parent=LotjaGi1g1v0496800.1
LjG1.1_chr1	PGSB	exon	101217449	101217512	.	-	.	ID=LotjaGi1g1v0496800.1.exon.5;Parent=LotjaGi1g1v0496800.1
LjG1.1_chr1	PGSB	CDS	101217449	101217512	.	-	1	ID=LotjaGi1g1v0496800.1.CDS.5;Parent=LotjaGi1g1v0496800.1
LjG1.1_chr1	PGSB	exon	101221437	101221531	.	-	.	ID=LotjaGi1g1v0496800.1.exon.6;Parent=LotjaGi1g1v0496800.1
LjG1.1_chr1	PGSB	CDS	101221437	101221531	.	-	0	ID=LotjaGi1g1v0496800.1.CDS.6;Parent=LotjaGi1g1v0496800.1
LjG1.1_chr1	PGSB	exon	101222686	101222773	.	-	.	ID=LotjaGi1g1v0496800.1.exon.7;Parent=LotjaGi1g1v0496800.1
LjG1.1_chr1	PGSB	CDS	101222686	101222773	.	-	1	ID=LotjaGi1g1v0496800.1.CDS.7;Parent=LotjaGi1g1v0496800.1
LjG1.1_chr1	PGSB	exon	101223149	101223276	.	-	.	ID=LotjaGi1g1v0496800.1.exon.8;Parent=LotjaGi1g1v0496800.1
LjG1.1_chr1	PGSB	CDS	101223149	101223276	.	-	0	ID=LotjaGi1g1v0496800.1.CDS.8;Parent=LotjaGi1g1v0496800.1
LjG1.1_chr1	PGSB	exon	101225343	101225474	.	-	.	ID=LotjaGi1g1v0496800.1.exon.9;Parent=LotjaGi1g1v0496800.1
LjG1.1_chr1	PGSB	CDS	101225343	101225474	.	-	0	ID=LotjaGi1g1v0496800.1.CDS.9;Parent=LotjaGi1g1v0496800.1
LjG1.1_chr1	PGSB	exon	101225607	101225687	.	-	.	ID=LotjaGi1g1v0496800.1.exon.10;Parent=LotjaGi1g1v0496800.1
LjG1.1_chr1	PGSB	CDS	101225607	101225687	.	-	0	ID=LotjaGi1g1v0496800.1.CDS.10;Parent=LotjaGi1g1v0496800.1
LjG1.1_chr1	PGSB	exon	101225767	101225925	.	-	.	ID=LotjaGi1g1v0496800.1.exon.11;Parent=LotjaGi1g1v0496800.1
LjG1.1_chr1	PGSB	CDS	101225767	101225925	.	-	0	ID=LotjaGi1g1v0496800.1.CDS.11;Parent=LotjaGi1g1v0496800.1
LjG1.1_chr1	PGSB	CDS	101226180	101227526	.	-	0	ID=LotjaGi1g1v0496800.1.CDS.12;Parent=LotjaGi1g1v0496800.1
LjG1.1_chr1	PGSB	exon	101226180	101227555	.	-	.	ID=LotjaGi1g1v0496800.1.exon.12;Parent=LotjaGi1g1v0496800.1
LjG1.1_chr1	PGSB	five_prime_UTR	101227527	101227555	.	-	.	ID=LotjaGi1g1v0496800.1.five_prime_UTR.2;Parent=LotjaGi1g1v0496800.1
LjG1.1_chr1	PGSB	exon	101227868	101228331	.	-	.	ID=LotjaGi1g1v0496800.1.exon.13;Parent=LotjaGi1g1v0496800.1
LjG1.1_chr1	PGSB	five_prime_UTR	101227868	101228331	.	-	.	ID=LotjaGi1g1v0496800.1.five_prime_UTR.3;Parent=LotjaGi1g1v0496800.1
LjG1.1_chr1	PGSB	mRNA	101211759	101228165	.	-	.	ID=LotjaGi1g1v0496800.2;Parent=LotjaGi1g1v0496800
LjG1.1_chr1	PGSB	exon	101211759	101212242	.	-	.	ID=LotjaGi1g1v0496800.2.exon.1;Parent=LotjaGi1g1v0496800.2
LjG1.1_chr1	PGSB	three_prime_UTR	101211759	101212242	.	-	.	ID=LotjaGi1g1v0496800.2.three_prime_UTR.1;Parent=LotjaGi1g1v0496800.2
LjG1.1_chr1	PGSB	three_prime_UTR	101212328	101212356	.	-	.	ID=LotjaGi1g1v0496800.2.three_prime_UTR.2;Parent=LotjaGi1g1v0496800.2
LjG1.1_chr1	PGSB	exon	101212328	101212412	.	-	.	ID=LotjaGi1g1v0496800.2.exon.2;Parent=LotjaGi1g1v0496800.2
LjG1.1_chr1	PGSB	CDS	101212357	101212412	.	-	2	ID=LotjaGi1g1v0496800.2.CDS.1;Parent=LotjaGi1g1v0496800.2
LjG1.1_chr1	PGSB	exon	101213313	101213533	.	-	.	ID=LotjaGi1g1v0496800.2.exon.3;Parent=LotjaGi1g1v0496800.2
LjG1.1_chr1	PGSB	CDS	101213313	101213533	.	-	1	ID=LotjaGi1g1v0496800.2.CDS.2;Parent=LotjaGi1g1v0496800.2
LjG1.1_chr1	PGSB	exon	101216465	101216640	.	-	.	ID=LotjaGi1g1v0496800.2.exon.4;Parent=LotjaGi1g1v0496800.2
LjG1.1_chr1	PGSB	CDS	101216465	101216640	.	-	0	ID=LotjaGi1g1v0496800.2.CDS.3;Parent=LotjaGi1g1v0496800.2
LjG1.1_chr1	PGSB	exon	101217449	101217512	.	-	.	ID=LotjaGi1g1v0496800.2.exon.5;Parent=LotjaGi1g1v0496800.2
LjG1.1_chr1	PGSB	CDS	101217449	101217512	.	-	1	ID=LotjaGi1g1v0496800.2.CDS.4;Parent=LotjaGi1g1v0496800.2
LjG1.1_chr1	PGSB	exon	101221437	101221531	.	-	.	ID=LotjaGi1g1v0496800.2.exon.6;Parent=LotjaGi1g1v0496800.2
LjG1.1_chr1	PGSB	CDS	101221437	101221531	.	-	0	ID=LotjaGi1g1v0496800.2.CDS.5;Parent=LotjaGi1g1v0496800.2
LjG1.1_chr1	PGSB	exon	101222686	101222773	.	-	.	ID=LotjaGi1g1v0496800.2.exon.7;Parent=LotjaGi1g1v0496800.2
LjG1.1_chr1	PGSB	CDS	101222686	101222773	.	-	1	ID=LotjaGi1g1v0496800.2.CDS.6;Parent=LotjaGi1g1v0496800.2
LjG1.1_chr1	PGSB	exon	101223149	101223276	.	-	.	ID=LotjaGi1g1v0496800.2.exon.8;Parent=LotjaGi1g1v0496800.2
LjG1.1_chr1	PGSB	CDS	101223149	101223276	.	-	0	ID=LotjaGi1g1v0496800.2.CDS.7;Parent=LotjaGi1g1v0496800.2
LjG1.1_chr1	PGSB	exon	101225343	101225474	.	-	.	ID=LotjaGi1g1v0496800.2.exon.9;Parent=LotjaGi1g1v0496800.2
LjG1.1_chr1	PGSB	CDS	101225343	101225474	.	-	0	ID=LotjaGi1g1v0496800.2.CDS.8;Parent=LotjaGi1g1v0496800.2
LjG1.1_chr1	PGSB	exon	101225607	101225687	.	-	.	ID=LotjaGi1g1v0496800.2.exon.10;Parent=LotjaGi1g1v0496800.2
LjG1.1_chr1	PGSB	CDS	101225607	101225687	.	-	0	ID=LotjaGi1g1v0496800.2.CDS.9;Parent=LotjaGi1g1v0496800.2
LjG1.1_chr1	PGSB	exon	101225767	101225925	.	-	.	ID=LotjaGi1g1v0496800.2.exon.11;Parent=LotjaGi1g1v0496800.2
LjG1.1_chr1	PGSB	CDS	101225767	101225925	.	-	0	ID=LotjaGi1g1v0496800.2.CDS.10;Parent=LotjaGi1g1v0496800.2
LjG1.1_chr1	PGSB	CDS	101226180	101227526	.	-	0	ID=LotjaGi1g1v0496800.2.CDS.11;Parent=LotjaGi1g1v0496800.2
LjG1.1_chr1	PGSB	exon	101226180	101227555	.	-	.	ID=LotjaGi1g1v0496800.2.exon.12;Parent=LotjaGi1g1v0496800.2
LjG1.1_chr1	PGSB	five_prime_UTR	101227527	101227555	.	-	.	ID=LotjaGi1g1v0496800.2.five_prime_UTR.3;Parent=LotjaGi1g1v0496800.2
LjG1.1_chr1	PGSB	exon	101227868	101228165	.	-	.	ID=LotjaGi1g1v0496800.2.exon.13;Parent=LotjaGi1g1v0496800.2
LjG1.1_chr1	PGSB	five_prime_UTR	101227868	101228165	.	-	.	ID=LotjaGi1g1v0496800.2.five_prime_UTR.4;Parent=LotjaGi1g1v0496800.2
LjG1.1_chr1	PGSB	mRNA	101212066	101227526	.	-	.	ID=LotjaGi1g1v0496800.3;Parent=LotjaGi1g1v0496800
LjG1.1_chr1	PGSB	exon	101212066	101212242	.	-	.	ID=LotjaGi1g1v0496800.3.exon.1;Parent=LotjaGi1g1v0496800.3
LjG1.1_chr1	PGSB	CDS	101212066	101212242	.	-	0	ID=LotjaGi1g1v0496800.3.CDS.1;Parent=LotjaGi1g1v0496800.3
LjG1.1_chr1	PGSB	exon	101212328	101212412	.	-	.	ID=LotjaGi1g1v0496800.3.exon.2;Parent=LotjaGi1g1v0496800.3
LjG1.1_chr1	PGSB	CDS	101212328	101212412	.	-	1	ID=LotjaGi1g1v0496800.3.CDS.2;Parent=LotjaGi1g1v0496800.3
LjG1.1_chr1	PGSB	exon	101213309	101213533	.	-	.	ID=LotjaGi1g1v0496800.3.exon.3;Parent=LotjaGi1g1v0496800.3
LjG1.1_chr1	PGSB	CDS	101213309	101213533	.	-	1	ID=LotjaGi1g1v0496800.3.CDS.3;Parent=LotjaGi1g1v0496800.3
LjG1.1_chr1	PGSB	exon	101216465	101216640	.	-	.	ID=LotjaGi1g1v0496800.3.exon.4;Parent=LotjaGi1g1v0496800.3
LjG1.1_chr1	PGSB	CDS	101216465	101216640	.	-	0	ID=LotjaGi1g1v0496800.3.CDS.4;Parent=LotjaGi1g1v0496800.3
LjG1.1_chr1	PGSB	exon	101217449	101217512	.	-	.	ID=LotjaGi1g1v0496800.3.exon.5;Parent=LotjaGi1g1v0496800.3
LjG1.1_chr1	PGSB	CDS	101217449	101217512	.	-	1	ID=LotjaGi1g1v0496800.3.CDS.5;Parent=LotjaGi1g1v0496800.3
LjG1.1_chr1	PGSB	exon	101221437	101221531	.	-	.	ID=LotjaGi1g1v0496800.3.exon.6;Parent=LotjaGi1g1v0496800.3
LjG1.1_chr1	PGSB	CDS	101221437	101221531	.	-	0	ID=LotjaGi1g1v0496800.3.CDS.6;Parent=LotjaGi1g1v0496800.3
LjG1.1_chr1	PGSB	exon	101222686	101222773	.	-	.	ID=LotjaGi1g1v0496800.3.exon.7;Parent=LotjaGi1g1v0496800.3
LjG1.1_chr1	PGSB	CDS	101222686	101222773	.	-	1	ID=LotjaGi1g1v0496800.3.CDS.7;Parent=LotjaGi1g1v0496800.3
LjG1.1_chr1	PGSB	exon	101223149	101223276	.	-	.	ID=LotjaGi1g1v0496800.3.exon.8;Parent=LotjaGi1g1v0496800.3
LjG1.1_chr1	PGSB	CDS	101223149	101223276	.	-	0	ID=LotjaGi1g1v0496800.3.CDS.8;Parent=LotjaGi1g1v0496800.3
LjG1.1_chr1	PGSB	exon	101225343	101225474	.	-	.	ID=LotjaGi1g1v0496800.3.exon.9;Parent=LotjaGi1g1v0496800.3
LjG1.1_chr1	PGSB	CDS	101225343	101225474	.	-	0	ID=LotjaGi1g1v0496800.3.CDS.9;Parent=LotjaGi1g1v0496800.3
LjG1.1_chr1	PGSB	exon	101225607	101225687	.	-	.	ID=LotjaGi1g1v0496800.3.exon.10;Parent=LotjaGi1g1v0496800.3
LjG1.1_chr1	PGSB	CDS	101225607	101225687	.	-	0	ID=LotjaGi1g1v0496800.3.CDS.10;Parent=LotjaGi1g1v0496800.3
LjG1.1_chr1	PGSB	exon	101225767	101225925	.	-	.	ID=LotjaGi1g1v0496800.3.exon.11;Parent=LotjaGi1g1v0496800.3
LjG1.1_chr1	PGSB	CDS	101225767	101225925	.	-	0	ID=LotjaGi1g1v0496800.3.CDS.11;Parent=LotjaGi1g1v0496800.3
LjG1.1_chr1	PGSB	exon	101226180	101227526	.	-	.	ID=LotjaGi1g1v0496800.3.exon.12;Parent=LotjaGi1g1v0496800.3
LjG1.1_chr1	PGSB	CDS	101226180	101227526	.	-	0	ID=LotjaGi1g1v0496800.3.CDS.12;Parent=LotjaGi1g1v0496800.3
###
LjG1.1_chr1	PGSB	gene	101238141	101239820	.	-	.	ID=LotjaGi1g1v0496900
LjG1.1_chr1	PGSB	mRNA	101238141	101239820	.	-	.	ID=LotjaGi1g1v0496900.1;Parent=LotjaGi1g1v0496900
LjG1.1_chr1	PGSB	three_prime_UTR	101238141	101238357	.	-	.	ID=LotjaGi1g1v0496900.1.three_prime_UTR.1;Parent=LotjaGi1g1v0496900.1
LjG1.1_chr1	PGSB	exon	101238141	101238498	.	-	.	ID=LotjaGi1g1v0496900.1.exon.1;Parent=LotjaGi1g1v0496900.1
LjG1.1_chr1	PGSB	CDS	101238358	101238498	.	-	0	ID=LotjaGi1g1v0496900.1.CDS.1;Parent=LotjaGi1g1v0496900.1
LjG1.1_chr1	PGSB	exon	101238685	101238807	.	-	.	ID=LotjaGi1g1v0496900.1.exon.2;Parent=LotjaGi1g1v0496900.1
LjG1.1_chr1	PGSB	CDS	101238685	101238807	.	-	0	ID=LotjaGi1g1v0496900.1.CDS.2;Parent=LotjaGi1g1v0496900.1
LjG1.1_chr1	PGSB	CDS	101239011	101239577	.	-	0	ID=LotjaGi1g1v0496900.1.CDS.3;Parent=LotjaGi1g1v0496900.1
LjG1.1_chr1	PGSB	exon	101239011	101239820	.	-	.	ID=LotjaGi1g1v0496900.1.exon.3;Parent=LotjaGi1g1v0496900.1
LjG1.1_chr1	PGSB	five_prime_UTR	101239578	101239820	.	-	.	ID=LotjaGi1g1v0496900.1.five_prime_UTR.2;Parent=LotjaGi1g1v0496900.1
###
LjG1.1_chr1	PGSB	gene	101241280	101246842	.	+	.	ID=LotjaGi1g1v0497000
LjG1.1_chr1	PGSB	mRNA	101241280	101246842	.	+	.	ID=LotjaGi1g1v0497000.1;Parent=LotjaGi1g1v0497000
LjG1.1_chr1	PGSB	five_prime_UTR	101241280	101241517	.	+	.	ID=LotjaGi1g1v0497000.1.five_prime_UTR.1;Parent=LotjaGi1g1v0497000.1
LjG1.1_chr1	PGSB	exon	101241280	101241761	.	+	.	ID=LotjaGi1g1v0497000.1.exon.1;Parent=LotjaGi1g1v0497000.1
LjG1.1_chr1	PGSB	CDS	101241518	101241761	.	+	0	ID=LotjaGi1g1v0497000.1.CDS.1;Parent=LotjaGi1g1v0497000.1
LjG1.1_chr1	PGSB	exon	101242670	101243076	.	+	.	ID=LotjaGi1g1v0497000.1.exon.2;Parent=LotjaGi1g1v0497000.1
LjG1.1_chr1	PGSB	CDS	101242670	101243076	.	+	2	ID=LotjaGi1g1v0497000.1.CDS.2;Parent=LotjaGi1g1v0497000.1
LjG1.1_chr1	PGSB	exon	101243173	101243349	.	+	.	ID=LotjaGi1g1v0497000.1.exon.3;Parent=LotjaGi1g1v0497000.1
LjG1.1_chr1	PGSB	CDS	101243173	101243349	.	+	0	ID=LotjaGi1g1v0497000.1.CDS.3;Parent=LotjaGi1g1v0497000.1
LjG1.1_chr1	PGSB	exon	101243785	101244009	.	+	.	ID=LotjaGi1g1v0497000.1.exon.4;Parent=LotjaGi1g1v0497000.1
LjG1.1_chr1	PGSB	CDS	101243785	101244009	.	+	0	ID=LotjaGi1g1v0497000.1.CDS.4;Parent=LotjaGi1g1v0497000.1
LjG1.1_chr1	PGSB	exon	101244097	101244273	.	+	.	ID=LotjaGi1g1v0497000.1.exon.5;Parent=LotjaGi1g1v0497000.1
LjG1.1_chr1	PGSB	CDS	101244097	101244273	.	+	0	ID=LotjaGi1g1v0497000.1.CDS.5;Parent=LotjaGi1g1v0497000.1
LjG1.1_chr1	PGSB	exon	101244786	101245013	.	+	.	ID=LotjaGi1g1v0497000.1.exon.6;Parent=LotjaGi1g1v0497000.1
LjG1.1_chr1	PGSB	CDS	101244786	101245013	.	+	0	ID=LotjaGi1g1v0497000.1.CDS.6;Parent=LotjaGi1g1v0497000.1
LjG1.1_chr1	PGSB	exon	101245864	101245956	.	+	.	ID=LotjaGi1g1v0497000.1.exon.7;Parent=LotjaGi1g1v0497000.1
LjG1.1_chr1	PGSB	CDS	101245864	101245956	.	+	0	ID=LotjaGi1g1v0497000.1.CDS.7;Parent=LotjaGi1g1v0497000.1
LjG1.1_chr1	PGSB	CDS	101246119	101246262	.	+	0	ID=LotjaGi1g1v0497000.1.CDS.8;Parent=LotjaGi1g1v0497000.1
LjG1.1_chr1	PGSB	exon	101246119	101246842	.	+	.	ID=LotjaGi1g1v0497000.1.exon.8;Parent=LotjaGi1g1v0497000.1
LjG1.1_chr1	PGSB	three_prime_UTR	101246263	101246842	.	+	.	ID=LotjaGi1g1v0497000.1.three_prime_UTR.2;Parent=LotjaGi1g1v0497000.1
###
LjG1.1_chr1	PGSB	gene	101248362	101267887	.	+	.	ID=LotjaGi1g1v0497100
LjG1.1_chr1	PGSB	mRNA	101248362	101267887	.	+	.	ID=LotjaGi1g1v0497100.1;Parent=LotjaGi1g1v0497100
LjG1.1_chr1	PGSB	five_prime_UTR	101248362	101254452	.	+	.	ID=LotjaGi1g1v0497100.1.five_prime_UTR.1;Parent=LotjaGi1g1v0497100.1
LjG1.1_chr1	PGSB	exon	101248362	101254693	.	+	.	ID=LotjaGi1g1v0497100.1.exon.1;Parent=LotjaGi1g1v0497100.1
LjG1.1_chr1	PGSB	CDS	101254453	101254693	.	+	0	ID=LotjaGi1g1v0497100.1.CDS.1;Parent=LotjaGi1g1v0497100.1
LjG1.1_chr1	PGSB	exon	101255934	101256340	.	+	.	ID=LotjaGi1g1v0497100.1.exon.2;Parent=LotjaGi1g1v0497100.1
LjG1.1_chr1	PGSB	CDS	101255934	101256340	.	+	2	ID=LotjaGi1g1v0497100.1.CDS.2;Parent=LotjaGi1g1v0497100.1
LjG1.1_chr1	PGSB	exon	101256452	101256628	.	+	.	ID=LotjaGi1g1v0497100.1.exon.3;Parent=LotjaGi1g1v0497100.1
LjG1.1_chr1	PGSB	CDS	101256452	101256628	.	+	0	ID=LotjaGi1g1v0497100.1.CDS.3;Parent=LotjaGi1g1v0497100.1
LjG1.1_chr1	PGSB	exon	101257678	101257902	.	+	.	ID=LotjaGi1g1v0497100.1.exon.4;Parent=LotjaGi1g1v0497100.1
LjG1.1_chr1	PGSB	CDS	101257678	101257902	.	+	0	ID=LotjaGi1g1v0497100.1.CDS.4;Parent=LotjaGi1g1v0497100.1
LjG1.1_chr1	PGSB	exon	101257981	101258157	.	+	.	ID=LotjaGi1g1v0497100.1.exon.5;Parent=LotjaGi1g1v0497100.1
LjG1.1_chr1	PGSB	CDS	101257981	101258157	.	+	0	ID=LotjaGi1g1v0497100.1.CDS.5;Parent=LotjaGi1g1v0497100.1
LjG1.1_chr1	PGSB	exon	101258635	101258862	.	+	.	ID=LotjaGi1g1v0497100.1.exon.6;Parent=LotjaGi1g1v0497100.1
LjG1.1_chr1	PGSB	CDS	101258635	101258862	.	+	0	ID=LotjaGi1g1v0497100.1.CDS.6;Parent=LotjaGi1g1v0497100.1
LjG1.1_chr1	PGSB	exon	101259660	101259752	.	+	.	ID=LotjaGi1g1v0497100.1.exon.7;Parent=LotjaGi1g1v0497100.1
LjG1.1_chr1	PGSB	CDS	101259660	101259752	.	+	0	ID=LotjaGi1g1v0497100.1.CDS.7;Parent=LotjaGi1g1v0497100.1
LjG1.1_chr1	PGSB	CDS	101267100	101267243	.	+	0	ID=LotjaGi1g1v0497100.1.CDS.8;Parent=LotjaGi1g1v0497100.1
LjG1.1_chr1	PGSB	exon	101267100	101267887	.	+	.	ID=LotjaGi1g1v0497100.1.exon.8;Parent=LotjaGi1g1v0497100.1
LjG1.1_chr1	PGSB	three_prime_UTR	101267244	101267887	.	+	.	ID=LotjaGi1g1v0497100.1.three_prime_UTR.2;Parent=LotjaGi1g1v0497100.1
LjG1.1_chr1	PGSB	mRNA	101254259	101267791	.	+	.	ID=LotjaGi1g1v0497100.2;Parent=LotjaGi1g1v0497100
LjG1.1_chr1	PGSB	five_prime_UTR	101254259	101254452	.	+	.	ID=LotjaGi1g1v0497100.2.five_prime_UTR.1;Parent=LotjaGi1g1v0497100.2
LjG1.1_chr1	PGSB	exon	101254259	101254693	.	+	.	ID=LotjaGi1g1v0497100.2.exon.1;Parent=LotjaGi1g1v0497100.2
LjG1.1_chr1	PGSB	CDS	101254453	101254693	.	+	0	ID=LotjaGi1g1v0497100.2.CDS.1;Parent=LotjaGi1g1v0497100.2
LjG1.1_chr1	PGSB	exon	101255934	101256340	.	+	.	ID=LotjaGi1g1v0497100.2.exon.2;Parent=LotjaGi1g1v0497100.2
LjG1.1_chr1	PGSB	CDS	101255934	101256340	.	+	2	ID=LotjaGi1g1v0497100.2.CDS.2;Parent=LotjaGi1g1v0497100.2
LjG1.1_chr1	PGSB	exon	101256452	101256628	.	+	.	ID=LotjaGi1g1v0497100.2.exon.3;Parent=LotjaGi1g1v0497100.2
LjG1.1_chr1	PGSB	CDS	101256452	101256628	.	+	0	ID=LotjaGi1g1v0497100.2.CDS.3;Parent=LotjaGi1g1v0497100.2
LjG1.1_chr1	PGSB	exon	101257678	101257902	.	+	.	ID=LotjaGi1g1v0497100.2.exon.4;Parent=LotjaGi1g1v0497100.2
LjG1.1_chr1	PGSB	CDS	101257678	101257902	.	+	0	ID=LotjaGi1g1v0497100.2.CDS.4;Parent=LotjaGi1g1v0497100.2
LjG1.1_chr1	PGSB	exon	101264946	101265122	.	+	.	ID=LotjaGi1g1v0497100.2.exon.5;Parent=LotjaGi1g1v0497100.2
LjG1.1_chr1	PGSB	CDS	101264946	101265122	.	+	0	ID=LotjaGi1g1v0497100.2.CDS.5;Parent=LotjaGi1g1v0497100.2
LjG1.1_chr1	PGSB	exon	101265507	101265734	.	+	.	ID=LotjaGi1g1v0497100.2.exon.6;Parent=LotjaGi1g1v0497100.2
LjG1.1_chr1	PGSB	CDS	101265507	101265734	.	+	0	ID=LotjaGi1g1v0497100.2.CDS.6;Parent=LotjaGi1g1v0497100.2
LjG1.1_chr1	PGSB	exon	101266847	101266939	.	+	.	ID=LotjaGi1g1v0497100.2.exon.7;Parent=LotjaGi1g1v0497100.2
LjG1.1_chr1	PGSB	CDS	101266847	101266939	.	+	0	ID=LotjaGi1g1v0497100.2.CDS.7;Parent=LotjaGi1g1v0497100.2
LjG1.1_chr1	PGSB	CDS	101267100	101267243	.	+	0	ID=LotjaGi1g1v0497100.2.CDS.8;Parent=LotjaGi1g1v0497100.2
LjG1.1_chr1	PGSB	exon	101267100	101267791	.	+	.	ID=LotjaGi1g1v0497100.2.exon.8;Parent=LotjaGi1g1v0497100.2
LjG1.1_chr1	PGSB	three_prime_UTR	101267244	101267791	.	+	.	ID=LotjaGi1g1v0497100.2.three_prime_UTR.2;Parent=LotjaGi1g1v0497100.2
LjG1.1_chr1	PGSB	mRNA	101254379	101260325	.	+	.	ID=LotjaGi1g1v0497100.3;Parent=LotjaGi1g1v0497100
LjG1.1_chr1	PGSB	five_prime_UTR	101254379	101254452	.	+	.	ID=LotjaGi1g1v0497100.3.five_prime_UTR.1;Parent=LotjaGi1g1v0497100.3
LjG1.1_chr1	PGSB	exon	101254379	101254693	.	+	.	ID=LotjaGi1g1v0497100.3.exon.1;Parent=LotjaGi1g1v0497100.3
LjG1.1_chr1	PGSB	CDS	101254453	101254693	.	+	0	ID=LotjaGi1g1v0497100.3.CDS.1;Parent=LotjaGi1g1v0497100.3
LjG1.1_chr1	PGSB	exon	101255934	101256340	.	+	.	ID=LotjaGi1g1v0497100.3.exon.2;Parent=LotjaGi1g1v0497100.3
LjG1.1_chr1	PGSB	CDS	101255934	101256340	.	+	2	ID=LotjaGi1g1v0497100.3.CDS.2;Parent=LotjaGi1g1v0497100.3
LjG1.1_chr1	PGSB	exon	101256452	101256628	.	+	.	ID=LotjaGi1g1v0497100.3.exon.3;Parent=LotjaGi1g1v0497100.3
LjG1.1_chr1	PGSB	CDS	101256452	101256628	.	+	0	ID=LotjaGi1g1v0497100.3.CDS.3;Parent=LotjaGi1g1v0497100.3
LjG1.1_chr1	PGSB	exon	101257678	101257902	.	+	.	ID=LotjaGi1g1v0497100.3.exon.4;Parent=LotjaGi1g1v0497100.3
LjG1.1_chr1	PGSB	CDS	101257678	101257902	.	+	0	ID=LotjaGi1g1v0497100.3.CDS.4;Parent=LotjaGi1g1v0497100.3
LjG1.1_chr1	PGSB	exon	101257981	101258157	.	+	.	ID=LotjaGi1g1v0497100.3.exon.5;Parent=LotjaGi1g1v0497100.3
LjG1.1_chr1	PGSB	CDS	101257981	101258157	.	+	0	ID=LotjaGi1g1v0497100.3.CDS.5;Parent=LotjaGi1g1v0497100.3
LjG1.1_chr1	PGSB	exon	101258635	101258862	.	+	.	ID=LotjaGi1g1v0497100.3.exon.6;Parent=LotjaGi1g1v0497100.3
LjG1.1_chr1	PGSB	CDS	101258635	101258862	.	+	0	ID=LotjaGi1g1v0497100.3.CDS.6;Parent=LotjaGi1g1v0497100.3
LjG1.1_chr1	PGSB	exon	101259660	101259752	.	+	.	ID=LotjaGi1g1v0497100.3.exon.7;Parent=LotjaGi1g1v0497100.3
LjG1.1_chr1	PGSB	CDS	101259660	101259752	.	+	0	ID=LotjaGi1g1v0497100.3.CDS.7;Parent=LotjaGi1g1v0497100.3
LjG1.1_chr1	PGSB	CDS	101259880	101260020	.	+	0	ID=LotjaGi1g1v0497100.3.CDS.8;Parent=LotjaGi1g1v0497100.3
LjG1.1_chr1	PGSB	exon	101259880	101260325	.	+	.	ID=LotjaGi1g1v0497100.3.exon.8;Parent=LotjaGi1g1v0497100.3
LjG1.1_chr1	PGSB	three_prime_UTR	101260021	101260325	.	+	.	ID=LotjaGi1g1v0497100.3.three_prime_UTR.2;Parent=LotjaGi1g1v0497100.3
LjG1.1_chr1	PGSB	mRNA	101261216	101267791	.	+	.	ID=LotjaGi1g1v0497100.4;Parent=LotjaGi1g1v0497100
LjG1.1_chr1	PGSB	five_prime_UTR	101261216	101261616	.	+	.	ID=LotjaGi1g1v0497100.4.five_prime_UTR.1;Parent=LotjaGi1g1v0497100.4
LjG1.1_chr1	PGSB	exon	101261216	101261869	.	+	.	ID=LotjaGi1g1v0497100.4.exon.1;Parent=LotjaGi1g1v0497100.4
LjG1.1_chr1	PGSB	CDS	101261617	101261869	.	+	0	ID=LotjaGi1g1v0497100.4.CDS.1;Parent=LotjaGi1g1v0497100.4
LjG1.1_chr1	PGSB	exon	101263234	101263640	.	+	.	ID=LotjaGi1g1v0497100.4.exon.2;Parent=LotjaGi1g1v0497100.4
LjG1.1_chr1	PGSB	CDS	101263234	101263640	.	+	2	ID=LotjaGi1g1v0497100.4.CDS.2;Parent=LotjaGi1g1v0497100.4
LjG1.1_chr1	PGSB	exon	101263753	101263929	.	+	.	ID=LotjaGi1g1v0497100.4.exon.3;Parent=LotjaGi1g1v0497100.4
LjG1.1_chr1	PGSB	CDS	101263753	101263929	.	+	0	ID=LotjaGi1g1v0497100.4.CDS.3;Parent=LotjaGi1g1v0497100.4
LjG1.1_chr1	PGSB	exon	101264642	101264866	.	+	.	ID=LotjaGi1g1v0497100.4.exon.4;Parent=LotjaGi1g1v0497100.4
LjG1.1_chr1	PGSB	CDS	101264642	101264866	.	+	0	ID=LotjaGi1g1v0497100.4.CDS.4;Parent=LotjaGi1g1v0497100.4
LjG1.1_chr1	PGSB	exon	101264946	101265122	.	+	.	ID=LotjaGi1g1v0497100.4.exon.5;Parent=LotjaGi1g1v0497100.4
LjG1.1_chr1	PGSB	CDS	101264946	101265122	.	+	0	ID=LotjaGi1g1v0497100.4.CDS.5;Parent=LotjaGi1g1v0497100.4
LjG1.1_chr1	PGSB	exon	101265507	101265734	.	+	.	ID=LotjaGi1g1v0497100.4.exon.6;Parent=LotjaGi1g1v0497100.4
LjG1.1_chr1	PGSB	CDS	101265507	101265734	.	+	0	ID=LotjaGi1g1v0497100.4.CDS.6;Parent=LotjaGi1g1v0497100.4
LjG1.1_chr1	PGSB	exon	101266847	101266939	.	+	.	ID=LotjaGi1g1v0497100.4.exon.7;Parent=LotjaGi1g1v0497100.4
LjG1.1_chr1	PGSB	CDS	101266847	101266939	.	+	0	ID=LotjaGi1g1v0497100.4.CDS.7;Parent=LotjaGi1g1v0497100.4
LjG1.1_chr1	PGSB	CDS	101267100	101267243	.	+	0	ID=LotjaGi1g1v0497100.4.CDS.8;Parent=LotjaGi1g1v0497100.4
LjG1.1_chr1	PGSB	exon	101267100	101267791	.	+	.	ID=LotjaGi1g1v0497100.4.exon.8;Parent=LotjaGi1g1v0497100.4
LjG1.1_chr1	PGSB	three_prime_UTR	101267244	101267791	.	+	.	ID=LotjaGi1g1v0497100.4.three_prime_UTR.2;Parent=LotjaGi1g1v0497100.4
###
LjG1.1_chr1	PGSB	gene	101268230	101272222	.	-	.	ID=LotjaGi1g1v0497200
LjG1.1_chr1	PGSB	mRNA	101268230	101272222	.	-	.	ID=LotjaGi1g1v0497200.1;Parent=LotjaGi1g1v0497200
LjG1.1_chr1	PGSB	three_prime_UTR	101268230	101268925	.	-	.	ID=LotjaGi1g1v0497200.1.three_prime_UTR.1;Parent=LotjaGi1g1v0497200.1
LjG1.1_chr1	PGSB	exon	101268230	101272222	.	-	.	ID=LotjaGi1g1v0497200.1.exon.1;Parent=LotjaGi1g1v0497200.1
LjG1.1_chr1	PGSB	CDS	101268926	101272024	.	-	0	ID=LotjaGi1g1v0497200.1.CDS.1;Parent=LotjaGi1g1v0497200.1
LjG1.1_chr1	PGSB	five_prime_UTR	101272025	101272222	.	-	.	ID=LotjaGi1g1v0497200.1.five_prime_UTR.2;Parent=LotjaGi1g1v0497200.1
LjG1.1_chr1	PGSB	mRNA	101268602	101272154	.	-	.	ID=LotjaGi1g1v0497200.2;Parent=LotjaGi1g1v0497200
LjG1.1_chr1	PGSB	exon	101268602	101268617	.	-	.	ID=LotjaGi1g1v0497200.2.exon.1;Parent=LotjaGi1g1v0497200.2
LjG1.1_chr1	PGSB	three_prime_UTR	101268602	101268617	.	-	.	ID=LotjaGi1g1v0497200.2.three_prime_UTR.1;Parent=LotjaGi1g1v0497200.2
LjG1.1_chr1	PGSB	three_prime_UTR	101268763	101268925	.	-	.	ID=LotjaGi1g1v0497200.2.three_prime_UTR.2;Parent=LotjaGi1g1v0497200.2
LjG1.1_chr1	PGSB	exon	101268763	101272154	.	-	.	ID=LotjaGi1g1v0497200.2.exon.2;Parent=LotjaGi1g1v0497200.2
LjG1.1_chr1	PGSB	CDS	101268926	101272024	.	-	0	ID=LotjaGi1g1v0497200.2.CDS.1;Parent=LotjaGi1g1v0497200.2
LjG1.1_chr1	PGSB	five_prime_UTR	101272025	101272154	.	-	.	ID=LotjaGi1g1v0497200.2.five_prime_UTR.3;Parent=LotjaGi1g1v0497200.2
###
LjG1.1_chr1	PGSB	gene	101274328	101276532	.	+	.	ID=LotjaGi1g1v0497300
LjG1.1_chr1	PGSB	mRNA	101274328	101276532	.	+	.	ID=LotjaGi1g1v0497300.1;Parent=LotjaGi1g1v0497300
LjG1.1_chr1	PGSB	five_prime_UTR	101274328	101274645	.	+	.	ID=LotjaGi1g1v0497300.1.five_prime_UTR.1;Parent=LotjaGi1g1v0497300.1
LjG1.1_chr1	PGSB	exon	101274328	101275205	.	+	.	ID=LotjaGi1g1v0497300.1.exon.1;Parent=LotjaGi1g1v0497300.1
LjG1.1_chr1	PGSB	CDS	101274646	101275205	.	+	0	ID=LotjaGi1g1v0497300.1.CDS.1;Parent=LotjaGi1g1v0497300.1
LjG1.1_chr1	PGSB	CDS	101275299	101276241	.	+	1	ID=LotjaGi1g1v0497300.1.CDS.2;Parent=LotjaGi1g1v0497300.1
LjG1.1_chr1	PGSB	exon	101275299	101276532	.	+	.	ID=LotjaGi1g1v0497300.1.exon.2;Parent=LotjaGi1g1v0497300.1
LjG1.1_chr1	PGSB	three_prime_UTR	101276242	101276532	.	+	.	ID=LotjaGi1g1v0497300.1.three_prime_UTR.2;Parent=LotjaGi1g1v0497300.1
LjG1.1_chr1	PGSB	mRNA	101274618	101276480	.	+	.	ID=LotjaGi1g1v0497300.2;Parent=LotjaGi1g1v0497300
LjG1.1_chr1	PGSB	five_prime_UTR	101274618	101275512	.	+	.	ID=LotjaGi1g1v0497300.2.five_prime_UTR.1;Parent=LotjaGi1g1v0497300.2
LjG1.1_chr1	PGSB	exon	101274618	101276480	.	+	.	ID=LotjaGi1g1v0497300.2.exon.1;Parent=LotjaGi1g1v0497300.2
LjG1.1_chr1	PGSB	CDS	101275513	101276241	.	+	0	ID=LotjaGi1g1v0497300.2.CDS.1;Parent=LotjaGi1g1v0497300.2
LjG1.1_chr1	PGSB	three_prime_UTR	101276242	101276480	.	+	.	ID=LotjaGi1g1v0497300.2.three_prime_UTR.2;Parent=LotjaGi1g1v0497300.2
###
LjG1.1_chr1	PGSB	gene	101280042	101283153	.	+	.	ID=LotjaGi1g1v0497400
LjG1.1_chr1	PGSB	mRNA	101280042	101283153	.	+	.	ID=LotjaGi1g1v0497400.1;Parent=LotjaGi1g1v0497400
LjG1.1_chr1	PGSB	five_prime_UTR	101280042	101280105	.	+	.	ID=LotjaGi1g1v0497400.1.five_prime_UTR.1;Parent=LotjaGi1g1v0497400.1
LjG1.1_chr1	PGSB	exon	101280042	101280358	.	+	.	ID=LotjaGi1g1v0497400.1.exon.1;Parent=LotjaGi1g1v0497400.1
LjG1.1_chr1	PGSB	CDS	101280106	101280358	.	+	0	ID=LotjaGi1g1v0497400.1.CDS.1;Parent=LotjaGi1g1v0497400.1
LjG1.1_chr1	PGSB	exon	101280637	101280764	.	+	.	ID=LotjaGi1g1v0497400.1.exon.2;Parent=LotjaGi1g1v0497400.1
LjG1.1_chr1	PGSB	CDS	101280637	101280764	.	+	2	ID=LotjaGi1g1v0497400.1.CDS.2;Parent=LotjaGi1g1v0497400.1
LjG1.1_chr1	PGSB	exon	101281392	101281634	.	+	.	ID=LotjaGi1g1v0497400.1.exon.3;Parent=LotjaGi1g1v0497400.1
LjG1.1_chr1	PGSB	CDS	101281392	101281634	.	+	0	ID=LotjaGi1g1v0497400.1.CDS.3;Parent=LotjaGi1g1v0497400.1
LjG1.1_chr1	PGSB	exon	101282186	101282438	.	+	.	ID=LotjaGi1g1v0497400.1.exon.4;Parent=LotjaGi1g1v0497400.1
LjG1.1_chr1	PGSB	CDS	101282186	101282438	.	+	0	ID=LotjaGi1g1v0497400.1.CDS.4;Parent=LotjaGi1g1v0497400.1
LjG1.1_chr1	PGSB	CDS	101282747	101282979	.	+	2	ID=LotjaGi1g1v0497400.1.CDS.5;Parent=LotjaGi1g1v0497400.1
LjG1.1_chr1	PGSB	exon	101282747	101283153	.	+	.	ID=LotjaGi1g1v0497400.1.exon.5;Parent=LotjaGi1g1v0497400.1
LjG1.1_chr1	PGSB	three_prime_UTR	101282980	101283153	.	+	.	ID=LotjaGi1g1v0497400.1.three_prime_UTR.2;Parent=LotjaGi1g1v0497400.1
###
LjG1.1_chr1	PGSB	gene	101295956	101299149	.	-	.	ID=LotjaGi1g1v0497500_LC
LjG1.1_chr1	PGSB	mRNA	101295956	101299149	.	-	.	ID=LotjaGi1g1v0497500_LC.1;Parent=LotjaGi1g1v0497500_LC
LjG1.1_chr1	PGSB	three_prime_UTR	101295956	101296716	.	-	.	ID=LotjaGi1g1v0497500_LC.1.three_prime_UTR.1;Parent=LotjaGi1g1v0497500_LC.1
LjG1.1_chr1	PGSB	exon	101295956	101296833	.	-	.	ID=LotjaGi1g1v0497500_LC.1.exon.1;Parent=LotjaGi1g1v0497500_LC.1
LjG1.1_chr1	PGSB	CDS	101296717	101296833	.	-	0	ID=LotjaGi1g1v0497500_LC.1.CDS.1;Parent=LotjaGi1g1v0497500_LC.1
LjG1.1_chr1	PGSB	CDS	101298382	101298579	.	-	0	ID=LotjaGi1g1v0497500_LC.1.CDS.2;Parent=LotjaGi1g1v0497500_LC.1
LjG1.1_chr1	PGSB	exon	101298382	101299149	.	-	.	ID=LotjaGi1g1v0497500_LC.1.exon.2;Parent=LotjaGi1g1v0497500_LC.1
LjG1.1_chr1	PGSB	five_prime_UTR	101298580	101299149	.	-	.	ID=LotjaGi1g1v0497500_LC.1.five_prime_UTR.2;Parent=LotjaGi1g1v0497500_LC.1
###
LjG1.1_chr1	PGSB	gene	101311116	101315204	.	+	.	ID=LotjaGi1g1v0497600
LjG1.1_chr1	PGSB	mRNA	101311116	101315204	.	+	.	ID=LotjaGi1g1v0497600.1;Parent=LotjaGi1g1v0497600
LjG1.1_chr1	PGSB	five_prime_UTR	101311116	101311245	.	+	.	ID=LotjaGi1g1v0497600.1.five_prime_UTR.1;Parent=LotjaGi1g1v0497600.1
LjG1.1_chr1	PGSB	exon	101311116	101311548	.	+	.	ID=LotjaGi1g1v0497600.1.exon.1;Parent=LotjaGi1g1v0497600.1
LjG1.1_chr1	PGSB	CDS	101311246	101311548	.	+	0	ID=LotjaGi1g1v0497600.1.CDS.1;Parent=LotjaGi1g1v0497600.1
LjG1.1_chr1	PGSB	exon	101311638	101311958	.	+	.	ID=LotjaGi1g1v0497600.1.exon.2;Parent=LotjaGi1g1v0497600.1
LjG1.1_chr1	PGSB	CDS	101311638	101311958	.	+	0	ID=LotjaGi1g1v0497600.1.CDS.2;Parent=LotjaGi1g1v0497600.1
LjG1.1_chr1	PGSB	exon	101313219	101313510	.	+	.	ID=LotjaGi1g1v0497600.1.exon.3;Parent=LotjaGi1g1v0497600.1
LjG1.1_chr1	PGSB	CDS	101313219	101313510	.	+	0	ID=LotjaGi1g1v0497600.1.CDS.3;Parent=LotjaGi1g1v0497600.1
LjG1.1_chr1	PGSB	CDS	101314280	101314284	.	+	2	ID=LotjaGi1g1v0497600.1.CDS.4;Parent=LotjaGi1g1v0497600.1
LjG1.1_chr1	PGSB	exon	101314280	101315204	.	+	.	ID=LotjaGi1g1v0497600.1.exon.4;Parent=LotjaGi1g1v0497600.1
LjG1.1_chr1	PGSB	three_prime_UTR	101314285	101315204	.	+	.	ID=LotjaGi1g1v0497600.1.three_prime_UTR.2;Parent=LotjaGi1g1v0497600.1
###
LjG1.1_chr1	PGSB	gene	101332184	101359470	.	+	.	ID=LotjaGi1g1v0497700
LjG1.1_chr1	PGSB	mRNA	101332184	101359470	.	+	.	ID=LotjaGi1g1v0497700.1;Parent=LotjaGi1g1v0497700
LjG1.1_chr1	PGSB	five_prime_UTR	101332184	101332395	.	+	.	ID=LotjaGi1g1v0497700.1.five_prime_UTR.1;Parent=LotjaGi1g1v0497700.1
LjG1.1_chr1	PGSB	exon	101332184	101332488	.	+	.	ID=LotjaGi1g1v0497700.1.exon.1;Parent=LotjaGi1g1v0497700.1
LjG1.1_chr1	PGSB	CDS	101332396	101332488	.	+	0	ID=LotjaGi1g1v0497700.1.CDS.1;Parent=LotjaGi1g1v0497700.1
LjG1.1_chr1	PGSB	exon	101332597	101332656	.	+	.	ID=LotjaGi1g1v0497700.1.exon.2;Parent=LotjaGi1g1v0497700.1
LjG1.1_chr1	PGSB	CDS	101332597	101332656	.	+	0	ID=LotjaGi1g1v0497700.1.CDS.2;Parent=LotjaGi1g1v0497700.1
LjG1.1_chr1	PGSB	exon	101332917	101332963	.	+	.	ID=LotjaGi1g1v0497700.1.exon.3;Parent=LotjaGi1g1v0497700.1
LjG1.1_chr1	PGSB	CDS	101332917	101332963	.	+	0	ID=LotjaGi1g1v0497700.1.CDS.3;Parent=LotjaGi1g1v0497700.1
LjG1.1_chr1	PGSB	exon	101333851	101333934	.	+	.	ID=LotjaGi1g1v0497700.1.exon.4;Parent=LotjaGi1g1v0497700.1
LjG1.1_chr1	PGSB	CDS	101333851	101333934	.	+	1	ID=LotjaGi1g1v0497700.1.CDS.4;Parent=LotjaGi1g1v0497700.1
LjG1.1_chr1	PGSB	exon	101335268	101335331	.	+	.	ID=LotjaGi1g1v0497700.1.exon.5;Parent=LotjaGi1g1v0497700.1
LjG1.1_chr1	PGSB	CDS	101335268	101335331	.	+	1	ID=LotjaGi1g1v0497700.1.CDS.5;Parent=LotjaGi1g1v0497700.1
LjG1.1_chr1	PGSB	exon	101341780	101341933	.	+	.	ID=LotjaGi1g1v0497700.1.exon.6;Parent=LotjaGi1g1v0497700.1
LjG1.1_chr1	PGSB	CDS	101341780	101341933	.	+	0	ID=LotjaGi1g1v0497700.1.CDS.6;Parent=LotjaGi1g1v0497700.1
LjG1.1_chr1	PGSB	exon	101342739	101342809	.	+	.	ID=LotjaGi1g1v0497700.1.exon.7;Parent=LotjaGi1g1v0497700.1
LjG1.1_chr1	PGSB	CDS	101342739	101342809	.	+	2	ID=LotjaGi1g1v0497700.1.CDS.7;Parent=LotjaGi1g1v0497700.1
LjG1.1_chr1	PGSB	exon	101342919	101343023	.	+	.	ID=LotjaGi1g1v0497700.1.exon.8;Parent=LotjaGi1g1v0497700.1
LjG1.1_chr1	PGSB	CDS	101342919	101343023	.	+	0	ID=LotjaGi1g1v0497700.1.CDS.8;Parent=LotjaGi1g1v0497700.1
LjG1.1_chr1	PGSB	exon	101343179	101343271	.	+	.	ID=LotjaGi1g1v0497700.1.exon.9;Parent=LotjaGi1g1v0497700.1
LjG1.1_chr1	PGSB	CDS	101343179	101343271	.	+	0	ID=LotjaGi1g1v0497700.1.CDS.9;Parent=LotjaGi1g1v0497700.1
LjG1.1_chr1	PGSB	exon	101343774	101343848	.	+	.	ID=LotjaGi1g1v0497700.1.exon.10;Parent=LotjaGi1g1v0497700.1
LjG1.1_chr1	PGSB	CDS	101343774	101343848	.	+	0	ID=LotjaGi1g1v0497700.1.CDS.10;Parent=LotjaGi1g1v0497700.1
LjG1.1_chr1	PGSB	exon	101344452	101344537	.	+	.	ID=LotjaGi1g1v0497700.1.exon.11;Parent=LotjaGi1g1v0497700.1
LjG1.1_chr1	PGSB	CDS	101344452	101344537	.	+	0	ID=LotjaGi1g1v0497700.1.CDS.11;Parent=LotjaGi1g1v0497700.1
LjG1.1_chr1	PGSB	exon	101345413	101345619	.	+	.	ID=LotjaGi1g1v0497700.1.exon.12;Parent=LotjaGi1g1v0497700.1
LjG1.1_chr1	PGSB	CDS	101345413	101345619	.	+	1	ID=LotjaGi1g1v0497700.1.CDS.12;Parent=LotjaGi1g1v0497700.1
LjG1.1_chr1	PGSB	exon	101345705	101345804	.	+	.	ID=LotjaGi1g1v0497700.1.exon.13;Parent=LotjaGi1g1v0497700.1
LjG1.1_chr1	PGSB	CDS	101345705	101345804	.	+	1	ID=LotjaGi1g1v0497700.1.CDS.13;Parent=LotjaGi1g1v0497700.1
LjG1.1_chr1	PGSB	exon	101345903	101345973	.	+	.	ID=LotjaGi1g1v0497700.1.exon.14;Parent=LotjaGi1g1v0497700.1
LjG1.1_chr1	PGSB	CDS	101345903	101345973	.	+	0	ID=LotjaGi1g1v0497700.1.CDS.14;Parent=LotjaGi1g1v0497700.1
LjG1.1_chr1	PGSB	exon	101347145	101347223	.	+	.	ID=LotjaGi1g1v0497700.1.exon.15;Parent=LotjaGi1g1v0497700.1
LjG1.1_chr1	PGSB	CDS	101347145	101347223	.	+	1	ID=LotjaGi1g1v0497700.1.CDS.15;Parent=LotjaGi1g1v0497700.1
LjG1.1_chr1	PGSB	exon	101348306	101348464	.	+	.	ID=LotjaGi1g1v0497700.1.exon.16;Parent=LotjaGi1g1v0497700.1
LjG1.1_chr1	PGSB	CDS	101348306	101348464	.	+	0	ID=LotjaGi1g1v0497700.1.CDS.16;Parent=LotjaGi1g1v0497700.1
LjG1.1_chr1	PGSB	exon	101348602	101348644	.	+	.	ID=LotjaGi1g1v0497700.1.exon.17;Parent=LotjaGi1g1v0497700.1
LjG1.1_chr1	PGSB	CDS	101348602	101348644	.	+	0	ID=LotjaGi1g1v0497700.1.CDS.17;Parent=LotjaGi1g1v0497700.1
LjG1.1_chr1	PGSB	exon	101349486	101349568	.	+	.	ID=LotjaGi1g1v0497700.1.exon.18;Parent=LotjaGi1g1v0497700.1
LjG1.1_chr1	PGSB	CDS	101349486	101349568	.	+	2	ID=LotjaGi1g1v0497700.1.CDS.18;Parent=LotjaGi1g1v0497700.1
LjG1.1_chr1	PGSB	exon	101349688	101349750	.	+	.	ID=LotjaGi1g1v0497700.1.exon.19;Parent=LotjaGi1g1v0497700.1
LjG1.1_chr1	PGSB	CDS	101349688	101349750	.	+	0	ID=LotjaGi1g1v0497700.1.CDS.19;Parent=LotjaGi1g1v0497700.1
LjG1.1_chr1	PGSB	exon	101349843	101349917	.	+	.	ID=LotjaGi1g1v0497700.1.exon.20;Parent=LotjaGi1g1v0497700.1
LjG1.1_chr1	PGSB	CDS	101349843	101349917	.	+	0	ID=LotjaGi1g1v0497700.1.CDS.20;Parent=LotjaGi1g1v0497700.1
LjG1.1_chr1	PGSB	exon	101350423	101350548	.	+	.	ID=LotjaGi1g1v0497700.1.exon.21;Parent=LotjaGi1g1v0497700.1
LjG1.1_chr1	PGSB	CDS	101350423	101350548	.	+	0	ID=LotjaGi1g1v0497700.1.CDS.21;Parent=LotjaGi1g1v0497700.1
LjG1.1_chr1	PGSB	exon	101351928	101352169	.	+	.	ID=LotjaGi1g1v0497700.1.exon.22;Parent=LotjaGi1g1v0497700.1
LjG1.1_chr1	PGSB	CDS	101351928	101352169	.	+	0	ID=LotjaGi1g1v0497700.1.CDS.22;Parent=LotjaGi1g1v0497700.1
LjG1.1_chr1	PGSB	exon	101352688	101352732	.	+	.	ID=LotjaGi1g1v0497700.1.exon.23;Parent=LotjaGi1g1v0497700.1
LjG1.1_chr1	PGSB	CDS	101352688	101352732	.	+	1	ID=LotjaGi1g1v0497700.1.CDS.23;Parent=LotjaGi1g1v0497700.1
LjG1.1_chr1	PGSB	exon	101353739	101353805	.	+	.	ID=LotjaGi1g1v0497700.1.exon.24;Parent=LotjaGi1g1v0497700.1
LjG1.1_chr1	PGSB	CDS	101353739	101353805	.	+	1	ID=LotjaGi1g1v0497700.1.CDS.24;Parent=LotjaGi1g1v0497700.1
LjG1.1_chr1	PGSB	exon	101354069	101354140	.	+	.	ID=LotjaGi1g1v0497700.1.exon.25;Parent=LotjaGi1g1v0497700.1
LjG1.1_chr1	PGSB	CDS	101354069	101354140	.	+	0	ID=LotjaGi1g1v0497700.1.CDS.25;Parent=LotjaGi1g1v0497700.1
LjG1.1_chr1	PGSB	exon	101355524	101355762	.	+	.	ID=LotjaGi1g1v0497700.1.exon.26;Parent=LotjaGi1g1v0497700.1
LjG1.1_chr1	PGSB	CDS	101355524	101355762	.	+	0	ID=LotjaGi1g1v0497700.1.CDS.26;Parent=LotjaGi1g1v0497700.1
LjG1.1_chr1	PGSB	exon	101355833	101355890	.	+	.	ID=LotjaGi1g1v0497700.1.exon.27;Parent=LotjaGi1g1v0497700.1
LjG1.1_chr1	PGSB	CDS	101355833	101355890	.	+	1	ID=LotjaGi1g1v0497700.1.CDS.27;Parent=LotjaGi1g1v0497700.1
LjG1.1_chr1	PGSB	exon	101356790	101356957	.	+	.	ID=LotjaGi1g1v0497700.1.exon.28;Parent=LotjaGi1g1v0497700.1
LjG1.1_chr1	PGSB	CDS	101356790	101356957	.	+	0	ID=LotjaGi1g1v0497700.1.CDS.28;Parent=LotjaGi1g1v0497700.1
LjG1.1_chr1	PGSB	exon	101357296	101357370	.	+	.	ID=LotjaGi1g1v0497700.1.exon.29;Parent=LotjaGi1g1v0497700.1
LjG1.1_chr1	PGSB	CDS	101357296	101357370	.	+	0	ID=LotjaGi1g1v0497700.1.CDS.29;Parent=LotjaGi1g1v0497700.1
LjG1.1_chr1	PGSB	CDS	101357860	101358117	.	+	0	ID=LotjaGi1g1v0497700.1.CDS.30;Parent=LotjaGi1g1v0497700.1
LjG1.1_chr1	PGSB	exon	101357860	101359470	.	+	.	ID=LotjaGi1g1v0497700.1.exon.30;Parent=LotjaGi1g1v0497700.1
LjG1.1_chr1	PGSB	three_prime_UTR	101358118	101359470	.	+	.	ID=LotjaGi1g1v0497700.1.three_prime_UTR.2;Parent=LotjaGi1g1v0497700.1
LjG1.1_chr1	PGSB	mRNA	101332184	101359470	.	+	.	ID=LotjaGi1g1v0497700.2;Parent=LotjaGi1g1v0497700
LjG1.1_chr1	PGSB	five_prime_UTR	101332184	101332395	.	+	.	ID=LotjaGi1g1v0497700.2.five_prime_UTR.1;Parent=LotjaGi1g1v0497700.2
LjG1.1_chr1	PGSB	exon	101332184	101332470	.	+	.	ID=LotjaGi1g1v0497700.2.exon.1;Parent=LotjaGi1g1v0497700.2
LjG1.1_chr1	PGSB	CDS	101332396	101332470	.	+	0	ID=LotjaGi1g1v0497700.2.CDS.1;Parent=LotjaGi1g1v0497700.2
LjG1.1_chr1	PGSB	exon	101332597	101332656	.	+	.	ID=LotjaGi1g1v0497700.2.exon.2;Parent=LotjaGi1g1v0497700.2
LjG1.1_chr1	PGSB	CDS	101332597	101332656	.	+	0	ID=LotjaGi1g1v0497700.2.CDS.2;Parent=LotjaGi1g1v0497700.2
LjG1.1_chr1	PGSB	exon	101332917	101332963	.	+	.	ID=LotjaGi1g1v0497700.2.exon.3;Parent=LotjaGi1g1v0497700.2
LjG1.1_chr1	PGSB	CDS	101332917	101332963	.	+	0	ID=LotjaGi1g1v0497700.2.CDS.3;Parent=LotjaGi1g1v0497700.2
LjG1.1_chr1	PGSB	exon	101333851	101333934	.	+	.	ID=LotjaGi1g1v0497700.2.exon.4;Parent=LotjaGi1g1v0497700.2
LjG1.1_chr1	PGSB	CDS	101333851	101333934	.	+	1	ID=LotjaGi1g1v0497700.2.CDS.4;Parent=LotjaGi1g1v0497700.2
LjG1.1_chr1	PGSB	exon	101335268	101335331	.	+	.	ID=LotjaGi1g1v0497700.2.exon.5;Parent=LotjaGi1g1v0497700.2
LjG1.1_chr1	PGSB	CDS	101335268	101335331	.	+	1	ID=LotjaGi1g1v0497700.2.CDS.5;Parent=LotjaGi1g1v0497700.2
LjG1.1_chr1	PGSB	exon	101341780	101341933	.	+	.	ID=LotjaGi1g1v0497700.2.exon.6;Parent=LotjaGi1g1v0497700.2
LjG1.1_chr1	PGSB	CDS	101341780	101341933	.	+	0	ID=LotjaGi1g1v0497700.2.CDS.6;Parent=LotjaGi1g1v0497700.2
LjG1.1_chr1	PGSB	exon	101342739	101342809	.	+	.	ID=LotjaGi1g1v0497700.2.exon.7;Parent=LotjaGi1g1v0497700.2
LjG1.1_chr1	PGSB	CDS	101342739	101342809	.	+	2	ID=LotjaGi1g1v0497700.2.CDS.7;Parent=LotjaGi1g1v0497700.2
LjG1.1_chr1	PGSB	exon	101342919	101343023	.	+	.	ID=LotjaGi1g1v0497700.2.exon.8;Parent=LotjaGi1g1v0497700.2
LjG1.1_chr1	PGSB	CDS	101342919	101343023	.	+	0	ID=LotjaGi1g1v0497700.2.CDS.8;Parent=LotjaGi1g1v0497700.2
LjG1.1_chr1	PGSB	exon	101343179	101343271	.	+	.	ID=LotjaGi1g1v0497700.2.exon.9;Parent=LotjaGi1g1v0497700.2
LjG1.1_chr1	PGSB	CDS	101343179	101343271	.	+	0	ID=LotjaGi1g1v0497700.2.CDS.9;Parent=LotjaGi1g1v0497700.2
LjG1.1_chr1	PGSB	exon	101343774	101343848	.	+	.	ID=LotjaGi1g1v0497700.2.exon.10;Parent=LotjaGi1g1v0497700.2
LjG1.1_chr1	PGSB	CDS	101343774	101343848	.	+	0	ID=LotjaGi1g1v0497700.2.CDS.10;Parent=LotjaGi1g1v0497700.2
LjG1.1_chr1	PGSB	exon	101344452	101344537	.	+	.	ID=LotjaGi1g1v0497700.2.exon.11;Parent=LotjaGi1g1v0497700.2
LjG1.1_chr1	PGSB	CDS	101344452	101344537	.	+	0	ID=LotjaGi1g1v0497700.2.CDS.11;Parent=LotjaGi1g1v0497700.2
LjG1.1_chr1	PGSB	exon	101345413	101345619	.	+	.	ID=LotjaGi1g1v0497700.2.exon.12;Parent=LotjaGi1g1v0497700.2
LjG1.1_chr1	PGSB	CDS	101345413	101345619	.	+	1	ID=LotjaGi1g1v0497700.2.CDS.12;Parent=LotjaGi1g1v0497700.2
LjG1.1_chr1	PGSB	exon	101345705	101345804	.	+	.	ID=LotjaGi1g1v0497700.2.exon.13;Parent=LotjaGi1g1v0497700.2
LjG1.1_chr1	PGSB	CDS	101345705	101345804	.	+	1	ID=LotjaGi1g1v0497700.2.CDS.13;Parent=LotjaGi1g1v0497700.2
LjG1.1_chr1	PGSB	exon	101345903	101345973	.	+	.	ID=LotjaGi1g1v0497700.2.exon.14;Parent=LotjaGi1g1v0497700.2
LjG1.1_chr1	PGSB	CDS	101345903	101345973	.	+	0	ID=LotjaGi1g1v0497700.2.CDS.14;Parent=LotjaGi1g1v0497700.2
LjG1.1_chr1	PGSB	exon	101347145	101347223	.	+	.	ID=LotjaGi1g1v0497700.2.exon.15;Parent=LotjaGi1g1v0497700.2
LjG1.1_chr1	PGSB	CDS	101347145	101347223	.	+	1	ID=LotjaGi1g1v0497700.2.CDS.15;Parent=LotjaGi1g1v0497700.2
LjG1.1_chr1	PGSB	exon	101348306	101348464	.	+	.	ID=LotjaGi1g1v0497700.2.exon.16;Parent=LotjaGi1g1v0497700.2
LjG1.1_chr1	PGSB	CDS	101348306	101348464	.	+	0	ID=LotjaGi1g1v0497700.2.CDS.16;Parent=LotjaGi1g1v0497700.2
LjG1.1_chr1	PGSB	exon	101348602	101348644	.	+	.	ID=LotjaGi1g1v0497700.2.exon.17;Parent=LotjaGi1g1v0497700.2
LjG1.1_chr1	PGSB	CDS	101348602	101348644	.	+	0	ID=LotjaGi1g1v0497700.2.CDS.17;Parent=LotjaGi1g1v0497700.2
LjG1.1_chr1	PGSB	exon	101349486	101349568	.	+	.	ID=LotjaGi1g1v0497700.2.exon.18;Parent=LotjaGi1g1v0497700.2
LjG1.1_chr1	PGSB	CDS	101349486	101349568	.	+	2	ID=LotjaGi1g1v0497700.2.CDS.18;Parent=LotjaGi1g1v0497700.2
LjG1.1_chr1	PGSB	exon	101349688	101349750	.	+	.	ID=LotjaGi1g1v0497700.2.exon.19;Parent=LotjaGi1g1v0497700.2
LjG1.1_chr1	PGSB	CDS	101349688	101349750	.	+	0	ID=LotjaGi1g1v0497700.2.CDS.19;Parent=LotjaGi1g1v0497700.2
LjG1.1_chr1	PGSB	exon	101349843	101349917	.	+	.	ID=LotjaGi1g1v0497700.2.exon.20;Parent=LotjaGi1g1v0497700.2
LjG1.1_chr1	PGSB	CDS	101349843	101349917	.	+	0	ID=LotjaGi1g1v0497700.2.CDS.20;Parent=LotjaGi1g1v0497700.2
LjG1.1_chr1	PGSB	exon	101350423	101350548	.	+	.	ID=LotjaGi1g1v0497700.2.exon.21;Parent=LotjaGi1g1v0497700.2
LjG1.1_chr1	PGSB	CDS	101350423	101350548	.	+	0	ID=LotjaGi1g1v0497700.2.CDS.21;Parent=LotjaGi1g1v0497700.2
LjG1.1_chr1	PGSB	exon	101351928	101352169	.	+	.	ID=LotjaGi1g1v0497700.2.exon.22;Parent=LotjaGi1g1v0497700.2
LjG1.1_chr1	PGSB	CDS	101351928	101352169	.	+	0	ID=LotjaGi1g1v0497700.2.CDS.22;Parent=LotjaGi1g1v0497700.2
LjG1.1_chr1	PGSB	exon	101352688	101352732	.	+	.	ID=LotjaGi1g1v0497700.2.exon.23;Parent=LotjaGi1g1v0497700.2
LjG1.1_chr1	PGSB	CDS	101352688	101352732	.	+	1	ID=LotjaGi1g1v0497700.2.CDS.23;Parent=LotjaGi1g1v0497700.2
LjG1.1_chr1	PGSB	exon	101353739	101353805	.	+	.	ID=LotjaGi1g1v0497700.2.exon.24;Parent=LotjaGi1g1v0497700.2
LjG1.1_chr1	PGSB	CDS	101353739	101353805	.	+	1	ID=LotjaGi1g1v0497700.2.CDS.24;Parent=LotjaGi1g1v0497700.2
LjG1.1_chr1	PGSB	exon	101354069	101354140	.	+	.	ID=LotjaGi1g1v0497700.2.exon.25;Parent=LotjaGi1g1v0497700.2
LjG1.1_chr1	PGSB	CDS	101354069	101354140	.	+	0	ID=LotjaGi1g1v0497700.2.CDS.25;Parent=LotjaGi1g1v0497700.2
LjG1.1_chr1	PGSB	exon	101355524	101355762	.	+	.	ID=LotjaGi1g1v0497700.2.exon.26;Parent=LotjaGi1g1v0497700.2
LjG1.1_chr1	PGSB	CDS	101355524	101355762	.	+	0	ID=LotjaGi1g1v0497700.2.CDS.26;Parent=LotjaGi1g1v0497700.2
LjG1.1_chr1	PGSB	exon	101355833	101355890	.	+	.	ID=LotjaGi1g1v0497700.2.exon.27;Parent=LotjaGi1g1v0497700.2
LjG1.1_chr1	PGSB	CDS	101355833	101355890	.	+	1	ID=LotjaGi1g1v0497700.2.CDS.27;Parent=LotjaGi1g1v0497700.2
LjG1.1_chr1	PGSB	exon	101356790	101356957	.	+	.	ID=LotjaGi1g1v0497700.2.exon.28;Parent=LotjaGi1g1v0497700.2
LjG1.1_chr1	PGSB	CDS	101356790	101356957	.	+	0	ID=LotjaGi1g1v0497700.2.CDS.28;Parent=LotjaGi1g1v0497700.2
LjG1.1_chr1	PGSB	exon	101357296	101357370	.	+	.	ID=LotjaGi1g1v0497700.2.exon.29;Parent=LotjaGi1g1v0497700.2
LjG1.1_chr1	PGSB	CDS	101357296	101357370	.	+	0	ID=LotjaGi1g1v0497700.2.CDS.29;Parent=LotjaGi1g1v0497700.2
LjG1.1_chr1	PGSB	CDS	101357860	101358117	.	+	0	ID=LotjaGi1g1v0497700.2.CDS.30;Parent=LotjaGi1g1v0497700.2
LjG1.1_chr1	PGSB	exon	101357860	101359470	.	+	.	ID=LotjaGi1g1v0497700.2.exon.30;Parent=LotjaGi1g1v0497700.2
LjG1.1_chr1	PGSB	three_prime_UTR	101358118	101359470	.	+	.	ID=LotjaGi1g1v0497700.2.three_prime_UTR.2;Parent=LotjaGi1g1v0497700.2
LjG1.1_chr1	PGSB	mRNA	101333554	101358117	.	+	.	ID=LotjaGi1g1v0497700.3;Parent=LotjaGi1g1v0497700
LjG1.1_chr1	PGSB	exon	101333554	101333562	.	+	.	ID=LotjaGi1g1v0497700.3.exon.1;Parent=LotjaGi1g1v0497700.3
LjG1.1_chr1	PGSB	five_prime_UTR	101333554	101333562	.	+	.	ID=LotjaGi1g1v0497700.3.five_prime_UTR.1;Parent=LotjaGi1g1v0497700.3
LjG1.1_chr1	PGSB	exon	101333829	101333934	.	+	.	ID=LotjaGi1g1v0497700.3.exon.2;Parent=LotjaGi1g1v0497700.3
LjG1.1_chr1	PGSB	five_prime_UTR	101333829	101333934	.	+	.	ID=LotjaGi1g1v0497700.3.five_prime_UTR.2;Parent=LotjaGi1g1v0497700.3
LjG1.1_chr1	PGSB	exon	101335268	101335331	.	+	.	ID=LotjaGi1g1v0497700.3.exon.3;Parent=LotjaGi1g1v0497700.3
LjG1.1_chr1	PGSB	five_prime_UTR	101335268	101335331	.	+	.	ID=LotjaGi1g1v0497700.3.five_prime_UTR.3;Parent=LotjaGi1g1v0497700.3
LjG1.1_chr1	PGSB	five_prime_UTR	101341780	101341788	.	+	.	ID=LotjaGi1g1v0497700.3.five_prime_UTR.4;Parent=LotjaGi1g1v0497700.3
LjG1.1_chr1	PGSB	exon	101341780	101341933	.	+	.	ID=LotjaGi1g1v0497700.3.exon.4;Parent=LotjaGi1g1v0497700.3
LjG1.1_chr1	PGSB	CDS	101341789	101341933	.	+	0	ID=LotjaGi1g1v0497700.3.CDS.1;Parent=LotjaGi1g1v0497700.3
LjG1.1_chr1	PGSB	exon	101342739	101342809	.	+	.	ID=LotjaGi1g1v0497700.3.exon.5;Parent=LotjaGi1g1v0497700.3
LjG1.1_chr1	PGSB	CDS	101342739	101342809	.	+	2	ID=LotjaGi1g1v0497700.3.CDS.2;Parent=LotjaGi1g1v0497700.3
LjG1.1_chr1	PGSB	exon	101342919	101343023	.	+	.	ID=LotjaGi1g1v0497700.3.exon.6;Parent=LotjaGi1g1v0497700.3
LjG1.1_chr1	PGSB	CDS	101342919	101343023	.	+	0	ID=LotjaGi1g1v0497700.3.CDS.3;Parent=LotjaGi1g1v0497700.3
LjG1.1_chr1	PGSB	exon	101343179	101343271	.	+	.	ID=LotjaGi1g1v0497700.3.exon.7;Parent=LotjaGi1g1v0497700.3
LjG1.1_chr1	PGSB	CDS	101343179	101343271	.	+	0	ID=LotjaGi1g1v0497700.3.CDS.4;Parent=LotjaGi1g1v0497700.3
LjG1.1_chr1	PGSB	exon	101343774	101343848	.	+	.	ID=LotjaGi1g1v0497700.3.exon.8;Parent=LotjaGi1g1v0497700.3
LjG1.1_chr1	PGSB	CDS	101343774	101343848	.	+	0	ID=LotjaGi1g1v0497700.3.CDS.5;Parent=LotjaGi1g1v0497700.3
LjG1.1_chr1	PGSB	exon	101344452	101344537	.	+	.	ID=LotjaGi1g1v0497700.3.exon.9;Parent=LotjaGi1g1v0497700.3
LjG1.1_chr1	PGSB	CDS	101344452	101344537	.	+	0	ID=LotjaGi1g1v0497700.3.CDS.6;Parent=LotjaGi1g1v0497700.3
LjG1.1_chr1	PGSB	exon	101345413	101345619	.	+	.	ID=LotjaGi1g1v0497700.3.exon.10;Parent=LotjaGi1g1v0497700.3
LjG1.1_chr1	PGSB	CDS	101345413	101345619	.	+	1	ID=LotjaGi1g1v0497700.3.CDS.7;Parent=LotjaGi1g1v0497700.3
LjG1.1_chr1	PGSB	exon	101345705	101345804	.	+	.	ID=LotjaGi1g1v0497700.3.exon.11;Parent=LotjaGi1g1v0497700.3
LjG1.1_chr1	PGSB	CDS	101345705	101345804	.	+	1	ID=LotjaGi1g1v0497700.3.CDS.8;Parent=LotjaGi1g1v0497700.3
LjG1.1_chr1	PGSB	exon	101345903	101345973	.	+	.	ID=LotjaGi1g1v0497700.3.exon.12;Parent=LotjaGi1g1v0497700.3
LjG1.1_chr1	PGSB	CDS	101345903	101345973	.	+	0	ID=LotjaGi1g1v0497700.3.CDS.9;Parent=LotjaGi1g1v0497700.3
LjG1.1_chr1	PGSB	exon	101347145	101347223	.	+	.	ID=LotjaGi1g1v0497700.3.exon.13;Parent=LotjaGi1g1v0497700.3
LjG1.1_chr1	PGSB	CDS	101347145	101347223	.	+	1	ID=LotjaGi1g1v0497700.3.CDS.10;Parent=LotjaGi1g1v0497700.3
LjG1.1_chr1	PGSB	exon	101348306	101348464	.	+	.	ID=LotjaGi1g1v0497700.3.exon.14;Parent=LotjaGi1g1v0497700.3
LjG1.1_chr1	PGSB	CDS	101348306	101348464	.	+	0	ID=LotjaGi1g1v0497700.3.CDS.11;Parent=LotjaGi1g1v0497700.3
LjG1.1_chr1	PGSB	exon	101348602	101348644	.	+	.	ID=LotjaGi1g1v0497700.3.exon.15;Parent=LotjaGi1g1v0497700.3
LjG1.1_chr1	PGSB	CDS	101348602	101348644	.	+	0	ID=LotjaGi1g1v0497700.3.CDS.12;Parent=LotjaGi1g1v0497700.3
LjG1.1_chr1	PGSB	exon	101349486	101349568	.	+	.	ID=LotjaGi1g1v0497700.3.exon.16;Parent=LotjaGi1g1v0497700.3
LjG1.1_chr1	PGSB	CDS	101349486	101349568	.	+	2	ID=LotjaGi1g1v0497700.3.CDS.13;Parent=LotjaGi1g1v0497700.3
LjG1.1_chr1	PGSB	exon	101349688	101349750	.	+	.	ID=LotjaGi1g1v0497700.3.exon.17;Parent=LotjaGi1g1v0497700.3
LjG1.1_chr1	PGSB	CDS	101349688	101349750	.	+	0	ID=LotjaGi1g1v0497700.3.CDS.14;Parent=LotjaGi1g1v0497700.3
LjG1.1_chr1	PGSB	exon	101349843	101349917	.	+	.	ID=LotjaGi1g1v0497700.3.exon.18;Parent=LotjaGi1g1v0497700.3
LjG1.1_chr1	PGSB	CDS	101349843	101349917	.	+	0	ID=LotjaGi1g1v0497700.3.CDS.15;Parent=LotjaGi1g1v0497700.3
LjG1.1_chr1	PGSB	exon	101350423	101350548	.	+	.	ID=LotjaGi1g1v0497700.3.exon.19;Parent=LotjaGi1g1v0497700.3
LjG1.1_chr1	PGSB	CDS	101350423	101350548	.	+	0	ID=LotjaGi1g1v0497700.3.CDS.16;Parent=LotjaGi1g1v0497700.3
LjG1.1_chr1	PGSB	exon	101351928	101352169	.	+	.	ID=LotjaGi1g1v0497700.3.exon.20;Parent=LotjaGi1g1v0497700.3
LjG1.1_chr1	PGSB	CDS	101351928	101352169	.	+	0	ID=LotjaGi1g1v0497700.3.CDS.17;Parent=LotjaGi1g1v0497700.3
LjG1.1_chr1	PGSB	exon	101352688	101352732	.	+	.	ID=LotjaGi1g1v0497700.3.exon.21;Parent=LotjaGi1g1v0497700.3
LjG1.1_chr1	PGSB	CDS	101352688	101352732	.	+	1	ID=LotjaGi1g1v0497700.3.CDS.18;Parent=LotjaGi1g1v0497700.3
LjG1.1_chr1	PGSB	exon	101353739	101353805	.	+	.	ID=LotjaGi1g1v0497700.3.exon.22;Parent=LotjaGi1g1v0497700.3
LjG1.1_chr1	PGSB	CDS	101353739	101353805	.	+	1	ID=LotjaGi1g1v0497700.3.CDS.19;Parent=LotjaGi1g1v0497700.3
LjG1.1_chr1	PGSB	exon	101354069	101354140	.	+	.	ID=LotjaGi1g1v0497700.3.exon.23;Parent=LotjaGi1g1v0497700.3
LjG1.1_chr1	PGSB	CDS	101354069	101354140	.	+	0	ID=LotjaGi1g1v0497700.3.CDS.20;Parent=LotjaGi1g1v0497700.3
LjG1.1_chr1	PGSB	exon	101355524	101355762	.	+	.	ID=LotjaGi1g1v0497700.3.exon.24;Parent=LotjaGi1g1v0497700.3
LjG1.1_chr1	PGSB	CDS	101355524	101355762	.	+	0	ID=LotjaGi1g1v0497700.3.CDS.21;Parent=LotjaGi1g1v0497700.3
LjG1.1_chr1	PGSB	exon	101355833	101355890	.	+	.	ID=LotjaGi1g1v0497700.3.exon.25;Parent=LotjaGi1g1v0497700.3
LjG1.1_chr1	PGSB	CDS	101355833	101355890	.	+	1	ID=LotjaGi1g1v0497700.3.CDS.22;Parent=LotjaGi1g1v0497700.3
LjG1.1_chr1	PGSB	exon	101356790	101356957	.	+	.	ID=LotjaGi1g1v0497700.3.exon.26;Parent=LotjaGi1g1v0497700.3
LjG1.1_chr1	PGSB	CDS	101356790	101356957	.	+	0	ID=LotjaGi1g1v0497700.3.CDS.23;Parent=LotjaGi1g1v0497700.3
LjG1.1_chr1	PGSB	exon	101357296	101357370	.	+	.	ID=LotjaGi1g1v0497700.3.exon.27;Parent=LotjaGi1g1v0497700.3
LjG1.1_chr1	PGSB	CDS	101357296	101357370	.	+	0	ID=LotjaGi1g1v0497700.3.CDS.24;Parent=LotjaGi1g1v0497700.3
LjG1.1_chr1	PGSB	exon	101357860	101358117	.	+	.	ID=LotjaGi1g1v0497700.3.exon.28;Parent=LotjaGi1g1v0497700.3
LjG1.1_chr1	PGSB	CDS	101357860	101358117	.	+	0	ID=LotjaGi1g1v0497700.3.CDS.25;Parent=LotjaGi1g1v0497700.3
LjG1.1_chr1	PGSB	mRNA	101333554	101358117	.	+	.	ID=LotjaGi1g1v0497700.4;Parent=LotjaGi1g1v0497700
LjG1.1_chr1	PGSB	exon	101333554	101333562	.	+	.	ID=LotjaGi1g1v0497700.4.exon.1;Parent=LotjaGi1g1v0497700.4
LjG1.1_chr1	PGSB	five_prime_UTR	101333554	101333562	.	+	.	ID=LotjaGi1g1v0497700.4.five_prime_UTR.1;Parent=LotjaGi1g1v0497700.4
LjG1.1_chr1	PGSB	exon	101333829	101333934	.	+	.	ID=LotjaGi1g1v0497700.4.exon.2;Parent=LotjaGi1g1v0497700.4
LjG1.1_chr1	PGSB	five_prime_UTR	101333829	101333934	.	+	.	ID=LotjaGi1g1v0497700.4.five_prime_UTR.2;Parent=LotjaGi1g1v0497700.4
LjG1.1_chr1	PGSB	exon	101335268	101335331	.	+	.	ID=LotjaGi1g1v0497700.4.exon.3;Parent=LotjaGi1g1v0497700.4
LjG1.1_chr1	PGSB	five_prime_UTR	101335268	101335331	.	+	.	ID=LotjaGi1g1v0497700.4.five_prime_UTR.3;Parent=LotjaGi1g1v0497700.4
LjG1.1_chr1	PGSB	five_prime_UTR	101341780	101341788	.	+	.	ID=LotjaGi1g1v0497700.4.five_prime_UTR.4;Parent=LotjaGi1g1v0497700.4
LjG1.1_chr1	PGSB	exon	101341780	101341933	.	+	.	ID=LotjaGi1g1v0497700.4.exon.4;Parent=LotjaGi1g1v0497700.4
LjG1.1_chr1	PGSB	CDS	101341789	101341933	.	+	0	ID=LotjaGi1g1v0497700.4.CDS.1;Parent=LotjaGi1g1v0497700.4
LjG1.1_chr1	PGSB	exon	101342739	101342809	.	+	.	ID=LotjaGi1g1v0497700.4.exon.5;Parent=LotjaGi1g1v0497700.4
LjG1.1_chr1	PGSB	CDS	101342739	101342809	.	+	2	ID=LotjaGi1g1v0497700.4.CDS.2;Parent=LotjaGi1g1v0497700.4
LjG1.1_chr1	PGSB	exon	101342919	101343023	.	+	.	ID=LotjaGi1g1v0497700.4.exon.6;Parent=LotjaGi1g1v0497700.4
LjG1.1_chr1	PGSB	CDS	101342919	101343023	.	+	0	ID=LotjaGi1g1v0497700.4.CDS.3;Parent=LotjaGi1g1v0497700.4
LjG1.1_chr1	PGSB	exon	101343179	101343271	.	+	.	ID=LotjaGi1g1v0497700.4.exon.7;Parent=LotjaGi1g1v0497700.4
LjG1.1_chr1	PGSB	CDS	101343179	101343271	.	+	0	ID=LotjaGi1g1v0497700.4.CDS.4;Parent=LotjaGi1g1v0497700.4
LjG1.1_chr1	PGSB	exon	101343774	101343848	.	+	.	ID=LotjaGi1g1v0497700.4.exon.8;Parent=LotjaGi1g1v0497700.4
LjG1.1_chr1	PGSB	CDS	101343774	101343848	.	+	0	ID=LotjaGi1g1v0497700.4.CDS.5;Parent=LotjaGi1g1v0497700.4
LjG1.1_chr1	PGSB	exon	101344452	101344537	.	+	.	ID=LotjaGi1g1v0497700.4.exon.9;Parent=LotjaGi1g1v0497700.4
LjG1.1_chr1	PGSB	CDS	101344452	101344537	.	+	0	ID=LotjaGi1g1v0497700.4.CDS.6;Parent=LotjaGi1g1v0497700.4
LjG1.1_chr1	PGSB	exon	101345413	101345619	.	+	.	ID=LotjaGi1g1v0497700.4.exon.10;Parent=LotjaGi1g1v0497700.4
LjG1.1_chr1	PGSB	CDS	101345413	101345619	.	+	1	ID=LotjaGi1g1v0497700.4.CDS.7;Parent=LotjaGi1g1v0497700.4
LjG1.1_chr1	PGSB	exon	101345705	101345804	.	+	.	ID=LotjaGi1g1v0497700.4.exon.11;Parent=LotjaGi1g1v0497700.4
LjG1.1_chr1	PGSB	CDS	101345705	101345804	.	+	1	ID=LotjaGi1g1v0497700.4.CDS.8;Parent=LotjaGi1g1v0497700.4
LjG1.1_chr1	PGSB	exon	101345903	101345973	.	+	.	ID=LotjaGi1g1v0497700.4.exon.12;Parent=LotjaGi1g1v0497700.4
LjG1.1_chr1	PGSB	CDS	101345903	101345973	.	+	0	ID=LotjaGi1g1v0497700.4.CDS.9;Parent=LotjaGi1g1v0497700.4
LjG1.1_chr1	PGSB	exon	101347145	101347223	.	+	.	ID=LotjaGi1g1v0497700.4.exon.13;Parent=LotjaGi1g1v0497700.4
LjG1.1_chr1	PGSB	CDS	101347145	101347223	.	+	1	ID=LotjaGi1g1v0497700.4.CDS.10;Parent=LotjaGi1g1v0497700.4
LjG1.1_chr1	PGSB	exon	101348306	101348464	.	+	.	ID=LotjaGi1g1v0497700.4.exon.14;Parent=LotjaGi1g1v0497700.4
LjG1.1_chr1	PGSB	CDS	101348306	101348464	.	+	0	ID=LotjaGi1g1v0497700.4.CDS.11;Parent=LotjaGi1g1v0497700.4
LjG1.1_chr1	PGSB	exon	101348602	101348644	.	+	.	ID=LotjaGi1g1v0497700.4.exon.15;Parent=LotjaGi1g1v0497700.4
LjG1.1_chr1	PGSB	CDS	101348602	101348644	.	+	0	ID=LotjaGi1g1v0497700.4.CDS.12;Parent=LotjaGi1g1v0497700.4
LjG1.1_chr1	PGSB	exon	101349486	101349568	.	+	.	ID=LotjaGi1g1v0497700.4.exon.16;Parent=LotjaGi1g1v0497700.4
LjG1.1_chr1	PGSB	CDS	101349486	101349568	.	+	2	ID=LotjaGi1g1v0497700.4.CDS.13;Parent=LotjaGi1g1v0497700.4
LjG1.1_chr1	PGSB	exon	101349688	101349750	.	+	.	ID=LotjaGi1g1v0497700.4.exon.17;Parent=LotjaGi1g1v0497700.4
LjG1.1_chr1	PGSB	CDS	101349688	101349750	.	+	0	ID=LotjaGi1g1v0497700.4.CDS.14;Parent=LotjaGi1g1v0497700.4
LjG1.1_chr1	PGSB	exon	101349843	101349917	.	+	.	ID=LotjaGi1g1v0497700.4.exon.18;Parent=LotjaGi1g1v0497700.4
LjG1.1_chr1	PGSB	CDS	101349843	101349917	.	+	0	ID=LotjaGi1g1v0497700.4.CDS.15;Parent=LotjaGi1g1v0497700.4
LjG1.1_chr1	PGSB	exon	101350423	101350548	.	+	.	ID=LotjaGi1g1v0497700.4.exon.19;Parent=LotjaGi1g1v0497700.4
LjG1.1_chr1	PGSB	CDS	101350423	101350548	.	+	0	ID=LotjaGi1g1v0497700.4.CDS.16;Parent=LotjaGi1g1v0497700.4
LjG1.1_chr1	PGSB	exon	101351928	101352169	.	+	.	ID=LotjaGi1g1v0497700.4.exon.20;Parent=LotjaGi1g1v0497700.4
LjG1.1_chr1	PGSB	CDS	101351928	101352169	.	+	0	ID=LotjaGi1g1v0497700.4.CDS.17;Parent=LotjaGi1g1v0497700.4
LjG1.1_chr1	PGSB	exon	101352688	101352732	.	+	.	ID=LotjaGi1g1v0497700.4.exon.21;Parent=LotjaGi1g1v0497700.4
LjG1.1_chr1	PGSB	CDS	101352688	101352732	.	+	1	ID=LotjaGi1g1v0497700.4.CDS.18;Parent=LotjaGi1g1v0497700.4
LjG1.1_chr1	PGSB	exon	101353739	101353805	.	+	.	ID=LotjaGi1g1v0497700.4.exon.22;Parent=LotjaGi1g1v0497700.4
LjG1.1_chr1	PGSB	CDS	101353739	101353805	.	+	1	ID=LotjaGi1g1v0497700.4.CDS.19;Parent=LotjaGi1g1v0497700.4
LjG1.1_chr1	PGSB	exon	101354069	101354140	.	+	.	ID=LotjaGi1g1v0497700.4.exon.23;Parent=LotjaGi1g1v0497700.4
LjG1.1_chr1	PGSB	CDS	101354069	101354140	.	+	0	ID=LotjaGi1g1v0497700.4.CDS.20;Parent=LotjaGi1g1v0497700.4
LjG1.1_chr1	PGSB	exon	101355340	101355343	.	+	.	ID=LotjaGi1g1v0497700.4.exon.24;Parent=LotjaGi1g1v0497700.4
LjG1.1_chr1	PGSB	CDS	101355340	101355343	.	+	0	ID=LotjaGi1g1v0497700.4.CDS.21;Parent=LotjaGi1g1v0497700.4
LjG1.1_chr1	PGSB	exon	101355483	101355762	.	+	.	ID=LotjaGi1g1v0497700.4.exon.25;Parent=LotjaGi1g1v0497700.4
LjG1.1_chr1	PGSB	CDS	101355483	101355762	.	+	2	ID=LotjaGi1g1v0497700.4.CDS.22;Parent=LotjaGi1g1v0497700.4
LjG1.1_chr1	PGSB	exon	101355833	101355890	.	+	.	ID=LotjaGi1g1v0497700.4.exon.26;Parent=LotjaGi1g1v0497700.4
LjG1.1_chr1	PGSB	CDS	101355833	101355890	.	+	1	ID=LotjaGi1g1v0497700.4.CDS.23;Parent=LotjaGi1g1v0497700.4
LjG1.1_chr1	PGSB	exon	101356790	101356957	.	+	.	ID=LotjaGi1g1v0497700.4.exon.27;Parent=LotjaGi1g1v0497700.4
LjG1.1_chr1	PGSB	CDS	101356790	101356957	.	+	0	ID=LotjaGi1g1v0497700.4.CDS.24;Parent=LotjaGi1g1v0497700.4
LjG1.1_chr1	PGSB	exon	101357296	101357370	.	+	.	ID=LotjaGi1g1v0497700.4.exon.28;Parent=LotjaGi1g1v0497700.4
LjG1.1_chr1	PGSB	CDS	101357296	101357370	.	+	0	ID=LotjaGi1g1v0497700.4.CDS.25;Parent=LotjaGi1g1v0497700.4
LjG1.1_chr1	PGSB	CDS	101357781	101357867	.	+	0	ID=LotjaGi1g1v0497700.4.CDS.26;Parent=LotjaGi1g1v0497700.4
LjG1.1_chr1	PGSB	exon	101357781	101358117	.	+	.	ID=LotjaGi1g1v0497700.4.exon.29;Parent=LotjaGi1g1v0497700.4
LjG1.1_chr1	PGSB	three_prime_UTR	101357868	101358117	.	+	.	ID=LotjaGi1g1v0497700.4.three_prime_UTR.5;Parent=LotjaGi1g1v0497700.4
LjG1.1_chr1	PGSB	mRNA	101334961	101357158	.	+	.	ID=LotjaGi1g1v0497700.5;Parent=LotjaGi1g1v0497700
LjG1.1_chr1	PGSB	exon	101334961	101335023	.	+	.	ID=LotjaGi1g1v0497700.5.exon.1;Parent=LotjaGi1g1v0497700.5
LjG1.1_chr1	PGSB	five_prime_UTR	101334961	101335023	.	+	.	ID=LotjaGi1g1v0497700.5.five_prime_UTR.1;Parent=LotjaGi1g1v0497700.5
LjG1.1_chr1	PGSB	exon	101335268	101335331	.	+	.	ID=LotjaGi1g1v0497700.5.exon.2;Parent=LotjaGi1g1v0497700.5
LjG1.1_chr1	PGSB	five_prime_UTR	101335268	101335331	.	+	.	ID=LotjaGi1g1v0497700.5.five_prime_UTR.2;Parent=LotjaGi1g1v0497700.5
LjG1.1_chr1	PGSB	five_prime_UTR	101341780	101341788	.	+	.	ID=LotjaGi1g1v0497700.5.five_prime_UTR.3;Parent=LotjaGi1g1v0497700.5
LjG1.1_chr1	PGSB	exon	101341780	101341933	.	+	.	ID=LotjaGi1g1v0497700.5.exon.3;Parent=LotjaGi1g1v0497700.5
LjG1.1_chr1	PGSB	CDS	101341789	101341933	.	+	0	ID=LotjaGi1g1v0497700.5.CDS.1;Parent=LotjaGi1g1v0497700.5
LjG1.1_chr1	PGSB	exon	101342739	101342809	.	+	.	ID=LotjaGi1g1v0497700.5.exon.4;Parent=LotjaGi1g1v0497700.5
LjG1.1_chr1	PGSB	CDS	101342739	101342809	.	+	2	ID=LotjaGi1g1v0497700.5.CDS.2;Parent=LotjaGi1g1v0497700.5
LjG1.1_chr1	PGSB	exon	101342919	101343023	.	+	.	ID=LotjaGi1g1v0497700.5.exon.5;Parent=LotjaGi1g1v0497700.5
LjG1.1_chr1	PGSB	CDS	101342919	101343023	.	+	0	ID=LotjaGi1g1v0497700.5.CDS.3;Parent=LotjaGi1g1v0497700.5
LjG1.1_chr1	PGSB	exon	101343179	101343271	.	+	.	ID=LotjaGi1g1v0497700.5.exon.6;Parent=LotjaGi1g1v0497700.5
LjG1.1_chr1	PGSB	CDS	101343179	101343271	.	+	0	ID=LotjaGi1g1v0497700.5.CDS.4;Parent=LotjaGi1g1v0497700.5
LjG1.1_chr1	PGSB	exon	101343774	101343848	.	+	.	ID=LotjaGi1g1v0497700.5.exon.7;Parent=LotjaGi1g1v0497700.5
LjG1.1_chr1	PGSB	CDS	101343774	101343848	.	+	0	ID=LotjaGi1g1v0497700.5.CDS.5;Parent=LotjaGi1g1v0497700.5
LjG1.1_chr1	PGSB	exon	101344452	101344537	.	+	.	ID=LotjaGi1g1v0497700.5.exon.8;Parent=LotjaGi1g1v0497700.5
LjG1.1_chr1	PGSB	CDS	101344452	101344537	.	+	0	ID=LotjaGi1g1v0497700.5.CDS.6;Parent=LotjaGi1g1v0497700.5
LjG1.1_chr1	PGSB	exon	101345413	101345619	.	+	.	ID=LotjaGi1g1v0497700.5.exon.9;Parent=LotjaGi1g1v0497700.5
LjG1.1_chr1	PGSB	CDS	101345413	101345619	.	+	1	ID=LotjaGi1g1v0497700.5.CDS.7;Parent=LotjaGi1g1v0497700.5
LjG1.1_chr1	PGSB	exon	101345705	101345804	.	+	.	ID=LotjaGi1g1v0497700.5.exon.10;Parent=LotjaGi1g1v0497700.5
LjG1.1_chr1	PGSB	CDS	101345705	101345804	.	+	1	ID=LotjaGi1g1v0497700.5.CDS.8;Parent=LotjaGi1g1v0497700.5
LjG1.1_chr1	PGSB	exon	101345903	101345973	.	+	.	ID=LotjaGi1g1v0497700.5.exon.11;Parent=LotjaGi1g1v0497700.5
LjG1.1_chr1	PGSB	CDS	101345903	101345973	.	+	0	ID=LotjaGi1g1v0497700.5.CDS.9;Parent=LotjaGi1g1v0497700.5
LjG1.1_chr1	PGSB	exon	101347145	101347223	.	+	.	ID=LotjaGi1g1v0497700.5.exon.12;Parent=LotjaGi1g1v0497700.5
LjG1.1_chr1	PGSB	CDS	101347145	101347223	.	+	1	ID=LotjaGi1g1v0497700.5.CDS.10;Parent=LotjaGi1g1v0497700.5
LjG1.1_chr1	PGSB	exon	101348306	101348464	.	+	.	ID=LotjaGi1g1v0497700.5.exon.13;Parent=LotjaGi1g1v0497700.5
LjG1.1_chr1	PGSB	CDS	101348306	101348464	.	+	0	ID=LotjaGi1g1v0497700.5.CDS.11;Parent=LotjaGi1g1v0497700.5
LjG1.1_chr1	PGSB	exon	101348602	101348644	.	+	.	ID=LotjaGi1g1v0497700.5.exon.14;Parent=LotjaGi1g1v0497700.5
LjG1.1_chr1	PGSB	CDS	101348602	101348644	.	+	0	ID=LotjaGi1g1v0497700.5.CDS.12;Parent=LotjaGi1g1v0497700.5
LjG1.1_chr1	PGSB	exon	101349486	101349568	.	+	.	ID=LotjaGi1g1v0497700.5.exon.15;Parent=LotjaGi1g1v0497700.5
LjG1.1_chr1	PGSB	CDS	101349486	101349568	.	+	2	ID=LotjaGi1g1v0497700.5.CDS.13;Parent=LotjaGi1g1v0497700.5
LjG1.1_chr1	PGSB	exon	101349688	101349750	.	+	.	ID=LotjaGi1g1v0497700.5.exon.16;Parent=LotjaGi1g1v0497700.5
LjG1.1_chr1	PGSB	CDS	101349688	101349750	.	+	0	ID=LotjaGi1g1v0497700.5.CDS.14;Parent=LotjaGi1g1v0497700.5
LjG1.1_chr1	PGSB	exon	101349843	101349917	.	+	.	ID=LotjaGi1g1v0497700.5.exon.17;Parent=LotjaGi1g1v0497700.5
LjG1.1_chr1	PGSB	CDS	101349843	101349917	.	+	0	ID=LotjaGi1g1v0497700.5.CDS.15;Parent=LotjaGi1g1v0497700.5
LjG1.1_chr1	PGSB	exon	101350423	101350548	.	+	.	ID=LotjaGi1g1v0497700.5.exon.18;Parent=LotjaGi1g1v0497700.5
LjG1.1_chr1	PGSB	CDS	101350423	101350548	.	+	0	ID=LotjaGi1g1v0497700.5.CDS.16;Parent=LotjaGi1g1v0497700.5
LjG1.1_chr1	PGSB	exon	101351928	101352169	.	+	.	ID=LotjaGi1g1v0497700.5.exon.19;Parent=LotjaGi1g1v0497700.5
LjG1.1_chr1	PGSB	CDS	101351928	101352169	.	+	0	ID=LotjaGi1g1v0497700.5.CDS.17;Parent=LotjaGi1g1v0497700.5
LjG1.1_chr1	PGSB	exon	101352688	101352732	.	+	.	ID=LotjaGi1g1v0497700.5.exon.20;Parent=LotjaGi1g1v0497700.5
LjG1.1_chr1	PGSB	CDS	101352688	101352732	.	+	1	ID=LotjaGi1g1v0497700.5.CDS.18;Parent=LotjaGi1g1v0497700.5
LjG1.1_chr1	PGSB	exon	101353739	101353805	.	+	.	ID=LotjaGi1g1v0497700.5.exon.21;Parent=LotjaGi1g1v0497700.5
LjG1.1_chr1	PGSB	CDS	101353739	101353805	.	+	1	ID=LotjaGi1g1v0497700.5.CDS.19;Parent=LotjaGi1g1v0497700.5
LjG1.1_chr1	PGSB	exon	101354069	101354140	.	+	.	ID=LotjaGi1g1v0497700.5.exon.22;Parent=LotjaGi1g1v0497700.5
LjG1.1_chr1	PGSB	CDS	101354069	101354140	.	+	0	ID=LotjaGi1g1v0497700.5.CDS.20;Parent=LotjaGi1g1v0497700.5
LjG1.1_chr1	PGSB	exon	101355524	101355762	.	+	.	ID=LotjaGi1g1v0497700.5.exon.23;Parent=LotjaGi1g1v0497700.5
LjG1.1_chr1	PGSB	CDS	101355524	101355762	.	+	0	ID=LotjaGi1g1v0497700.5.CDS.21;Parent=LotjaGi1g1v0497700.5
LjG1.1_chr1	PGSB	exon	101355833	101355890	.	+	.	ID=LotjaGi1g1v0497700.5.exon.24;Parent=LotjaGi1g1v0497700.5
LjG1.1_chr1	PGSB	CDS	101355833	101355890	.	+	1	ID=LotjaGi1g1v0497700.5.CDS.22;Parent=LotjaGi1g1v0497700.5
LjG1.1_chr1	PGSB	exon	101356790	101356957	.	+	.	ID=LotjaGi1g1v0497700.5.exon.25;Parent=LotjaGi1g1v0497700.5
LjG1.1_chr1	PGSB	CDS	101356790	101356957	.	+	0	ID=LotjaGi1g1v0497700.5.CDS.23;Parent=LotjaGi1g1v0497700.5
LjG1.1_chr1	PGSB	exon	101357075	101357158	.	+	.	ID=LotjaGi1g1v0497700.5.exon.26;Parent=LotjaGi1g1v0497700.5
LjG1.1_chr1	PGSB	CDS	101357075	101357158	.	+	0	ID=LotjaGi1g1v0497700.5.CDS.24;Parent=LotjaGi1g1v0497700.5
LjG1.1_chr1	PGSB	mRNA	101334961	101358117	.	+	.	ID=LotjaGi1g1v0497700.6;Parent=LotjaGi1g1v0497700
LjG1.1_chr1	PGSB	exon	101334961	101335023	.	+	.	ID=LotjaGi1g1v0497700.6.exon.1;Parent=LotjaGi1g1v0497700.6
LjG1.1_chr1	PGSB	five_prime_UTR	101334961	101335023	.	+	.	ID=LotjaGi1g1v0497700.6.five_prime_UTR.1;Parent=LotjaGi1g1v0497700.6
LjG1.1_chr1	PGSB	exon	101335268	101335331	.	+	.	ID=LotjaGi1g1v0497700.6.exon.2;Parent=LotjaGi1g1v0497700.6
LjG1.1_chr1	PGSB	five_prime_UTR	101335268	101335331	.	+	.	ID=LotjaGi1g1v0497700.6.five_prime_UTR.2;Parent=LotjaGi1g1v0497700.6
LjG1.1_chr1	PGSB	five_prime_UTR	101341780	101341788	.	+	.	ID=LotjaGi1g1v0497700.6.five_prime_UTR.3;Parent=LotjaGi1g1v0497700.6
LjG1.1_chr1	PGSB	exon	101341780	101341933	.	+	.	ID=LotjaGi1g1v0497700.6.exon.3;Parent=LotjaGi1g1v0497700.6
LjG1.1_chr1	PGSB	CDS	101341789	101341933	.	+	0	ID=LotjaGi1g1v0497700.6.CDS.1;Parent=LotjaGi1g1v0497700.6
LjG1.1_chr1	PGSB	exon	101342739	101342809	.	+	.	ID=LotjaGi1g1v0497700.6.exon.4;Parent=LotjaGi1g1v0497700.6
LjG1.1_chr1	PGSB	CDS	101342739	101342809	.	+	2	ID=LotjaGi1g1v0497700.6.CDS.2;Parent=LotjaGi1g1v0497700.6
LjG1.1_chr1	PGSB	exon	101342919	101343023	.	+	.	ID=LotjaGi1g1v0497700.6.exon.5;Parent=LotjaGi1g1v0497700.6
LjG1.1_chr1	PGSB	CDS	101342919	101343023	.	+	0	ID=LotjaGi1g1v0497700.6.CDS.3;Parent=LotjaGi1g1v0497700.6
LjG1.1_chr1	PGSB	exon	101343179	101343271	.	+	.	ID=LotjaGi1g1v0497700.6.exon.6;Parent=LotjaGi1g1v0497700.6
LjG1.1_chr1	PGSB	CDS	101343179	101343271	.	+	0	ID=LotjaGi1g1v0497700.6.CDS.4;Parent=LotjaGi1g1v0497700.6
LjG1.1_chr1	PGSB	exon	101343774	101343848	.	+	.	ID=LotjaGi1g1v0497700.6.exon.7;Parent=LotjaGi1g1v0497700.6
LjG1.1_chr1	PGSB	CDS	101343774	101343848	.	+	0	ID=LotjaGi1g1v0497700.6.CDS.5;Parent=LotjaGi1g1v0497700.6
LjG1.1_chr1	PGSB	exon	101344452	101344537	.	+	.	ID=LotjaGi1g1v0497700.6.exon.8;Parent=LotjaGi1g1v0497700.6
LjG1.1_chr1	PGSB	CDS	101344452	101344537	.	+	0	ID=LotjaGi1g1v0497700.6.CDS.6;Parent=LotjaGi1g1v0497700.6
LjG1.1_chr1	PGSB	exon	101345413	101345619	.	+	.	ID=LotjaGi1g1v0497700.6.exon.9;Parent=LotjaGi1g1v0497700.6
LjG1.1_chr1	PGSB	CDS	101345413	101345619	.	+	1	ID=LotjaGi1g1v0497700.6.CDS.7;Parent=LotjaGi1g1v0497700.6
LjG1.1_chr1	PGSB	exon	101345705	101345804	.	+	.	ID=LotjaGi1g1v0497700.6.exon.10;Parent=LotjaGi1g1v0497700.6
LjG1.1_chr1	PGSB	CDS	101345705	101345804	.	+	1	ID=LotjaGi1g1v0497700.6.CDS.8;Parent=LotjaGi1g1v0497700.6
LjG1.1_chr1	PGSB	exon	101345903	101345973	.	+	.	ID=LotjaGi1g1v0497700.6.exon.11;Parent=LotjaGi1g1v0497700.6
LjG1.1_chr1	PGSB	CDS	101345903	101345973	.	+	0	ID=LotjaGi1g1v0497700.6.CDS.9;Parent=LotjaGi1g1v0497700.6
LjG1.1_chr1	PGSB	exon	101347145	101347223	.	+	.	ID=LotjaGi1g1v0497700.6.exon.12;Parent=LotjaGi1g1v0497700.6
LjG1.1_chr1	PGSB	CDS	101347145	101347223	.	+	1	ID=LotjaGi1g1v0497700.6.CDS.10;Parent=LotjaGi1g1v0497700.6
LjG1.1_chr1	PGSB	exon	101348306	101348464	.	+	.	ID=LotjaGi1g1v0497700.6.exon.13;Parent=LotjaGi1g1v0497700.6
LjG1.1_chr1	PGSB	CDS	101348306	101348464	.	+	0	ID=LotjaGi1g1v0497700.6.CDS.11;Parent=LotjaGi1g1v0497700.6
LjG1.1_chr1	PGSB	exon	101348602	101348644	.	+	.	ID=LotjaGi1g1v0497700.6.exon.14;Parent=LotjaGi1g1v0497700.6
LjG1.1_chr1	PGSB	CDS	101348602	101348644	.	+	0	ID=LotjaGi1g1v0497700.6.CDS.12;Parent=LotjaGi1g1v0497700.6
LjG1.1_chr1	PGSB	exon	101349486	101349568	.	+	.	ID=LotjaGi1g1v0497700.6.exon.15;Parent=LotjaGi1g1v0497700.6
LjG1.1_chr1	PGSB	CDS	101349486	101349568	.	+	2	ID=LotjaGi1g1v0497700.6.CDS.13;Parent=LotjaGi1g1v0497700.6
LjG1.1_chr1	PGSB	exon	101349688	101349750	.	+	.	ID=LotjaGi1g1v0497700.6.exon.16;Parent=LotjaGi1g1v0497700.6
LjG1.1_chr1	PGSB	CDS	101349688	101349750	.	+	0	ID=LotjaGi1g1v0497700.6.CDS.14;Parent=LotjaGi1g1v0497700.6
LjG1.1_chr1	PGSB	exon	101349843	101349917	.	+	.	ID=LotjaGi1g1v0497700.6.exon.17;Parent=LotjaGi1g1v0497700.6
LjG1.1_chr1	PGSB	CDS	101349843	101349917	.	+	0	ID=LotjaGi1g1v0497700.6.CDS.15;Parent=LotjaGi1g1v0497700.6
LjG1.1_chr1	PGSB	exon	101350423	101350548	.	+	.	ID=LotjaGi1g1v0497700.6.exon.18;Parent=LotjaGi1g1v0497700.6
LjG1.1_chr1	PGSB	CDS	101350423	101350548	.	+	0	ID=LotjaGi1g1v0497700.6.CDS.16;Parent=LotjaGi1g1v0497700.6
LjG1.1_chr1	PGSB	exon	101351928	101352169	.	+	.	ID=LotjaGi1g1v0497700.6.exon.19;Parent=LotjaGi1g1v0497700.6
LjG1.1_chr1	PGSB	CDS	101351928	101352169	.	+	0	ID=LotjaGi1g1v0497700.6.CDS.17;Parent=LotjaGi1g1v0497700.6
LjG1.1_chr1	PGSB	exon	101352688	101352732	.	+	.	ID=LotjaGi1g1v0497700.6.exon.20;Parent=LotjaGi1g1v0497700.6
LjG1.1_chr1	PGSB	CDS	101352688	101352732	.	+	1	ID=LotjaGi1g1v0497700.6.CDS.18;Parent=LotjaGi1g1v0497700.6
LjG1.1_chr1	PGSB	exon	101353739	101353805	.	+	.	ID=LotjaGi1g1v0497700.6.exon.21;Parent=LotjaGi1g1v0497700.6
LjG1.1_chr1	PGSB	CDS	101353739	101353805	.	+	1	ID=LotjaGi1g1v0497700.6.CDS.19;Parent=LotjaGi1g1v0497700.6
LjG1.1_chr1	PGSB	exon	101354069	101354140	.	+	.	ID=LotjaGi1g1v0497700.6.exon.22;Parent=LotjaGi1g1v0497700.6
LjG1.1_chr1	PGSB	CDS	101354069	101354140	.	+	0	ID=LotjaGi1g1v0497700.6.CDS.20;Parent=LotjaGi1g1v0497700.6
LjG1.1_chr1	PGSB	exon	101355524	101355762	.	+	.	ID=LotjaGi1g1v0497700.6.exon.23;Parent=LotjaGi1g1v0497700.6
LjG1.1_chr1	PGSB	CDS	101355524	101355762	.	+	0	ID=LotjaGi1g1v0497700.6.CDS.21;Parent=LotjaGi1g1v0497700.6
LjG1.1_chr1	PGSB	exon	101355833	101355890	.	+	.	ID=LotjaGi1g1v0497700.6.exon.24;Parent=LotjaGi1g1v0497700.6
LjG1.1_chr1	PGSB	CDS	101355833	101355890	.	+	1	ID=LotjaGi1g1v0497700.6.CDS.22;Parent=LotjaGi1g1v0497700.6
LjG1.1_chr1	PGSB	exon	101356790	101356957	.	+	.	ID=LotjaGi1g1v0497700.6.exon.25;Parent=LotjaGi1g1v0497700.6
LjG1.1_chr1	PGSB	CDS	101356790	101356957	.	+	0	ID=LotjaGi1g1v0497700.6.CDS.23;Parent=LotjaGi1g1v0497700.6
LjG1.1_chr1	PGSB	exon	101357296	101357370	.	+	.	ID=LotjaGi1g1v0497700.6.exon.26;Parent=LotjaGi1g1v0497700.6
LjG1.1_chr1	PGSB	CDS	101357296	101357370	.	+	0	ID=LotjaGi1g1v0497700.6.CDS.24;Parent=LotjaGi1g1v0497700.6
LjG1.1_chr1	PGSB	exon	101357860	101358117	.	+	.	ID=LotjaGi1g1v0497700.6.exon.27;Parent=LotjaGi1g1v0497700.6
LjG1.1_chr1	PGSB	CDS	101357860	101358117	.	+	0	ID=LotjaGi1g1v0497700.6.CDS.25;Parent=LotjaGi1g1v0497700.6
LjG1.1_chr1	PGSB	mRNA	101341559	101358117	.	+	.	ID=LotjaGi1g1v0497700.7;Parent=LotjaGi1g1v0497700
LjG1.1_chr1	PGSB	exon	101341559	101341579	.	+	.	ID=LotjaGi1g1v0497700.7.exon.1;Parent=LotjaGi1g1v0497700.7
LjG1.1_chr1	PGSB	five_prime_UTR	101341559	101341579	.	+	.	ID=LotjaGi1g1v0497700.7.five_prime_UTR.1;Parent=LotjaGi1g1v0497700.7
LjG1.1_chr1	PGSB	five_prime_UTR	101341780	101341788	.	+	.	ID=LotjaGi1g1v0497700.7.five_prime_UTR.2;Parent=LotjaGi1g1v0497700.7
LjG1.1_chr1	PGSB	exon	101341780	101341933	.	+	.	ID=LotjaGi1g1v0497700.7.exon.2;Parent=LotjaGi1g1v0497700.7
LjG1.1_chr1	PGSB	CDS	101341789	101341933	.	+	0	ID=LotjaGi1g1v0497700.7.CDS.1;Parent=LotjaGi1g1v0497700.7
LjG1.1_chr1	PGSB	exon	101342739	101342809	.	+	.	ID=LotjaGi1g1v0497700.7.exon.3;Parent=LotjaGi1g1v0497700.7
LjG1.1_chr1	PGSB	CDS	101342739	101342809	.	+	2	ID=LotjaGi1g1v0497700.7.CDS.2;Parent=LotjaGi1g1v0497700.7
LjG1.1_chr1	PGSB	exon	101342919	101343023	.	+	.	ID=LotjaGi1g1v0497700.7.exon.4;Parent=LotjaGi1g1v0497700.7
LjG1.1_chr1	PGSB	CDS	101342919	101343023	.	+	0	ID=LotjaGi1g1v0497700.7.CDS.3;Parent=LotjaGi1g1v0497700.7
LjG1.1_chr1	PGSB	exon	101343179	101343271	.	+	.	ID=LotjaGi1g1v0497700.7.exon.5;Parent=LotjaGi1g1v0497700.7
LjG1.1_chr1	PGSB	CDS	101343179	101343271	.	+	0	ID=LotjaGi1g1v0497700.7.CDS.4;Parent=LotjaGi1g1v0497700.7
LjG1.1_chr1	PGSB	exon	101343774	101343848	.	+	.	ID=LotjaGi1g1v0497700.7.exon.6;Parent=LotjaGi1g1v0497700.7
LjG1.1_chr1	PGSB	CDS	101343774	101343848	.	+	0	ID=LotjaGi1g1v0497700.7.CDS.5;Parent=LotjaGi1g1v0497700.7
LjG1.1_chr1	PGSB	exon	101344452	101344537	.	+	.	ID=LotjaGi1g1v0497700.7.exon.7;Parent=LotjaGi1g1v0497700.7
LjG1.1_chr1	PGSB	CDS	101344452	101344537	.	+	0	ID=LotjaGi1g1v0497700.7.CDS.6;Parent=LotjaGi1g1v0497700.7
LjG1.1_chr1	PGSB	exon	101345413	101345619	.	+	.	ID=LotjaGi1g1v0497700.7.exon.8;Parent=LotjaGi1g1v0497700.7
LjG1.1_chr1	PGSB	CDS	101345413	101345619	.	+	1	ID=LotjaGi1g1v0497700.7.CDS.7;Parent=LotjaGi1g1v0497700.7
LjG1.1_chr1	PGSB	exon	101345705	101345804	.	+	.	ID=LotjaGi1g1v0497700.7.exon.9;Parent=LotjaGi1g1v0497700.7
LjG1.1_chr1	PGSB	CDS	101345705	101345804	.	+	1	ID=LotjaGi1g1v0497700.7.CDS.8;Parent=LotjaGi1g1v0497700.7
LjG1.1_chr1	PGSB	exon	101345903	101345973	.	+	.	ID=LotjaGi1g1v0497700.7.exon.10;Parent=LotjaGi1g1v0497700.7
LjG1.1_chr1	PGSB	CDS	101345903	101345973	.	+	0	ID=LotjaGi1g1v0497700.7.CDS.9;Parent=LotjaGi1g1v0497700.7
LjG1.1_chr1	PGSB	exon	101347145	101347223	.	+	.	ID=LotjaGi1g1v0497700.7.exon.11;Parent=LotjaGi1g1v0497700.7
LjG1.1_chr1	PGSB	CDS	101347145	101347223	.	+	1	ID=LotjaGi1g1v0497700.7.CDS.10;Parent=LotjaGi1g1v0497700.7
LjG1.1_chr1	PGSB	exon	101348306	101348464	.	+	.	ID=LotjaGi1g1v0497700.7.exon.12;Parent=LotjaGi1g1v0497700.7
LjG1.1_chr1	PGSB	CDS	101348306	101348464	.	+	0	ID=LotjaGi1g1v0497700.7.CDS.11;Parent=LotjaGi1g1v0497700.7
LjG1.1_chr1	PGSB	exon	101348602	101348644	.	+	.	ID=LotjaGi1g1v0497700.7.exon.13;Parent=LotjaGi1g1v0497700.7
LjG1.1_chr1	PGSB	CDS	101348602	101348644	.	+	0	ID=LotjaGi1g1v0497700.7.CDS.12;Parent=LotjaGi1g1v0497700.7
LjG1.1_chr1	PGSB	exon	101349486	101349568	.	+	.	ID=LotjaGi1g1v0497700.7.exon.14;Parent=LotjaGi1g1v0497700.7
LjG1.1_chr1	PGSB	CDS	101349486	101349568	.	+	2	ID=LotjaGi1g1v0497700.7.CDS.13;Parent=LotjaGi1g1v0497700.7
LjG1.1_chr1	PGSB	exon	101349688	101349750	.	+	.	ID=LotjaGi1g1v0497700.7.exon.15;Parent=LotjaGi1g1v0497700.7
LjG1.1_chr1	PGSB	CDS	101349688	101349750	.	+	0	ID=LotjaGi1g1v0497700.7.CDS.14;Parent=LotjaGi1g1v0497700.7
LjG1.1_chr1	PGSB	exon	101349843	101349917	.	+	.	ID=LotjaGi1g1v0497700.7.exon.16;Parent=LotjaGi1g1v0497700.7
LjG1.1_chr1	PGSB	CDS	101349843	101349917	.	+	0	ID=LotjaGi1g1v0497700.7.CDS.15;Parent=LotjaGi1g1v0497700.7
LjG1.1_chr1	PGSB	exon	101350423	101350548	.	+	.	ID=LotjaGi1g1v0497700.7.exon.17;Parent=LotjaGi1g1v0497700.7
LjG1.1_chr1	PGSB	CDS	101350423	101350548	.	+	0	ID=LotjaGi1g1v0497700.7.CDS.16;Parent=LotjaGi1g1v0497700.7
LjG1.1_chr1	PGSB	exon	101351928	101352169	.	+	.	ID=LotjaGi1g1v0497700.7.exon.18;Parent=LotjaGi1g1v0497700.7
LjG1.1_chr1	PGSB	CDS	101351928	101352169	.	+	0	ID=LotjaGi1g1v0497700.7.CDS.17;Parent=LotjaGi1g1v0497700.7
LjG1.1_chr1	PGSB	exon	101352688	101352732	.	+	.	ID=LotjaGi1g1v0497700.7.exon.19;Parent=LotjaGi1g1v0497700.7
LjG1.1_chr1	PGSB	CDS	101352688	101352732	.	+	1	ID=LotjaGi1g1v0497700.7.CDS.18;Parent=LotjaGi1g1v0497700.7
LjG1.1_chr1	PGSB	exon	101353739	101353805	.	+	.	ID=LotjaGi1g1v0497700.7.exon.20;Parent=LotjaGi1g1v0497700.7
LjG1.1_chr1	PGSB	CDS	101353739	101353805	.	+	1	ID=LotjaGi1g1v0497700.7.CDS.19;Parent=LotjaGi1g1v0497700.7
LjG1.1_chr1	PGSB	exon	101354069	101354140	.	+	.	ID=LotjaGi1g1v0497700.7.exon.21;Parent=LotjaGi1g1v0497700.7
LjG1.1_chr1	PGSB	CDS	101354069	101354140	.	+	0	ID=LotjaGi1g1v0497700.7.CDS.20;Parent=LotjaGi1g1v0497700.7
LjG1.1_chr1	PGSB	exon	101355524	101355762	.	+	.	ID=LotjaGi1g1v0497700.7.exon.22;Parent=LotjaGi1g1v0497700.7
LjG1.1_chr1	PGSB	CDS	101355524	101355762	.	+	0	ID=LotjaGi1g1v0497700.7.CDS.21;Parent=LotjaGi1g1v0497700.7
LjG1.1_chr1	PGSB	exon	101355833	101355890	.	+	.	ID=LotjaGi1g1v0497700.7.exon.23;Parent=LotjaGi1g1v0497700.7
LjG1.1_chr1	PGSB	CDS	101355833	101355890	.	+	1	ID=LotjaGi1g1v0497700.7.CDS.22;Parent=LotjaGi1g1v0497700.7
LjG1.1_chr1	PGSB	exon	101356790	101356957	.	+	.	ID=LotjaGi1g1v0497700.7.exon.24;Parent=LotjaGi1g1v0497700.7
LjG1.1_chr1	PGSB	CDS	101356790	101356957	.	+	0	ID=LotjaGi1g1v0497700.7.CDS.23;Parent=LotjaGi1g1v0497700.7
LjG1.1_chr1	PGSB	exon	101357296	101357370	.	+	.	ID=LotjaGi1g1v0497700.7.exon.25;Parent=LotjaGi1g1v0497700.7
LjG1.1_chr1	PGSB	CDS	101357296	101357370	.	+	0	ID=LotjaGi1g1v0497700.7.CDS.24;Parent=LotjaGi1g1v0497700.7
LjG1.1_chr1	PGSB	exon	101357860	101358117	.	+	.	ID=LotjaGi1g1v0497700.7.exon.26;Parent=LotjaGi1g1v0497700.7
LjG1.1_chr1	PGSB	CDS	101357860	101358117	.	+	0	ID=LotjaGi1g1v0497700.7.CDS.25;Parent=LotjaGi1g1v0497700.7
LjG1.1_chr1	PGSB	mRNA	101341761	101358117	.	+	.	ID=LotjaGi1g1v0497700.8;Parent=LotjaGi1g1v0497700
LjG1.1_chr1	PGSB	exon	101341761	101341933	.	+	.	ID=LotjaGi1g1v0497700.8.exon.1;Parent=LotjaGi1g1v0497700.8
LjG1.1_chr1	PGSB	CDS	101341789	101341933	.	+	0	ID=LotjaGi1g1v0497700.8.CDS.1;Parent=LotjaGi1g1v0497700.8
LjG1.1_chr1	PGSB	exon	101342739	101342809	.	+	.	ID=LotjaGi1g1v0497700.8.exon.2;Parent=LotjaGi1g1v0497700.8
LjG1.1_chr1	PGSB	CDS	101342739	101342809	.	+	2	ID=LotjaGi1g1v0497700.8.CDS.2;Parent=LotjaGi1g1v0497700.8
LjG1.1_chr1	PGSB	exon	101342919	101343023	.	+	.	ID=LotjaGi1g1v0497700.8.exon.3;Parent=LotjaGi1g1v0497700.8
LjG1.1_chr1	PGSB	CDS	101342919	101343023	.	+	0	ID=LotjaGi1g1v0497700.8.CDS.3;Parent=LotjaGi1g1v0497700.8
LjG1.1_chr1	PGSB	exon	101343179	101343271	.	+	.	ID=LotjaGi1g1v0497700.8.exon.4;Parent=LotjaGi1g1v0497700.8
LjG1.1_chr1	PGSB	CDS	101343179	101343271	.	+	0	ID=LotjaGi1g1v0497700.8.CDS.4;Parent=LotjaGi1g1v0497700.8
LjG1.1_chr1	PGSB	exon	101343774	101343848	.	+	.	ID=LotjaGi1g1v0497700.8.exon.5;Parent=LotjaGi1g1v0497700.8
LjG1.1_chr1	PGSB	CDS	101343774	101343848	.	+	0	ID=LotjaGi1g1v0497700.8.CDS.5;Parent=LotjaGi1g1v0497700.8
LjG1.1_chr1	PGSB	exon	101344452	101344537	.	+	.	ID=LotjaGi1g1v0497700.8.exon.6;Parent=LotjaGi1g1v0497700.8
LjG1.1_chr1	PGSB	CDS	101344452	101344537	.	+	0	ID=LotjaGi1g1v0497700.8.CDS.6;Parent=LotjaGi1g1v0497700.8
LjG1.1_chr1	PGSB	exon	101345413	101345619	.	+	.	ID=LotjaGi1g1v0497700.8.exon.7;Parent=LotjaGi1g1v0497700.8
LjG1.1_chr1	PGSB	CDS	101345413	101345619	.	+	1	ID=LotjaGi1g1v0497700.8.CDS.7;Parent=LotjaGi1g1v0497700.8
LjG1.1_chr1	PGSB	exon	101345705	101345804	.	+	.	ID=LotjaGi1g1v0497700.8.exon.8;Parent=LotjaGi1g1v0497700.8
LjG1.1_chr1	PGSB	CDS	101345705	101345804	.	+	1	ID=LotjaGi1g1v0497700.8.CDS.8;Parent=LotjaGi1g1v0497700.8
LjG1.1_chr1	PGSB	exon	101345903	101345973	.	+	.	ID=LotjaGi1g1v0497700.8.exon.9;Parent=LotjaGi1g1v0497700.8
LjG1.1_chr1	PGSB	CDS	101345903	101345973	.	+	0	ID=LotjaGi1g1v0497700.8.CDS.9;Parent=LotjaGi1g1v0497700.8
LjG1.1_chr1	PGSB	exon	101347145	101347223	.	+	.	ID=LotjaGi1g1v0497700.8.exon.10;Parent=LotjaGi1g1v0497700.8
LjG1.1_chr1	PGSB	CDS	101347145	101347223	.	+	1	ID=LotjaGi1g1v0497700.8.CDS.10;Parent=LotjaGi1g1v0497700.8
LjG1.1_chr1	PGSB	exon	101348306	101348464	.	+	.	ID=LotjaGi1g1v0497700.8.exon.11;Parent=LotjaGi1g1v0497700.8
LjG1.1_chr1	PGSB	CDS	101348306	101348464	.	+	0	ID=LotjaGi1g1v0497700.8.CDS.11;Parent=LotjaGi1g1v0497700.8
LjG1.1_chr1	PGSB	exon	101348602	101348644	.	+	.	ID=LotjaGi1g1v0497700.8.exon.12;Parent=LotjaGi1g1v0497700.8
LjG1.1_chr1	PGSB	CDS	101348602	101348644	.	+	0	ID=LotjaGi1g1v0497700.8.CDS.12;Parent=LotjaGi1g1v0497700.8
LjG1.1_chr1	PGSB	exon	101349486	101349568	.	+	.	ID=LotjaGi1g1v0497700.8.exon.13;Parent=LotjaGi1g1v0497700.8
LjG1.1_chr1	PGSB	CDS	101349486	101349568	.	+	2	ID=LotjaGi1g1v0497700.8.CDS.13;Parent=LotjaGi1g1v0497700.8
LjG1.1_chr1	PGSB	exon	101349688	101349750	.	+	.	ID=LotjaGi1g1v0497700.8.exon.14;Parent=LotjaGi1g1v0497700.8
LjG1.1_chr1	PGSB	CDS	101349688	101349750	.	+	0	ID=LotjaGi1g1v0497700.8.CDS.14;Parent=LotjaGi1g1v0497700.8
LjG1.1_chr1	PGSB	exon	101349843	101349917	.	+	.	ID=LotjaGi1g1v0497700.8.exon.15;Parent=LotjaGi1g1v0497700.8
LjG1.1_chr1	PGSB	CDS	101349843	101349917	.	+	0	ID=LotjaGi1g1v0497700.8.CDS.15;Parent=LotjaGi1g1v0497700.8
LjG1.1_chr1	PGSB	exon	101350423	101350548	.	+	.	ID=LotjaGi1g1v0497700.8.exon.16;Parent=LotjaGi1g1v0497700.8
LjG1.1_chr1	PGSB	CDS	101350423	101350548	.	+	0	ID=LotjaGi1g1v0497700.8.CDS.16;Parent=LotjaGi1g1v0497700.8
LjG1.1_chr1	PGSB	exon	101351928	101352169	.	+	.	ID=LotjaGi1g1v0497700.8.exon.17;Parent=LotjaGi1g1v0497700.8
LjG1.1_chr1	PGSB	CDS	101351928	101352169	.	+	0	ID=LotjaGi1g1v0497700.8.CDS.17;Parent=LotjaGi1g1v0497700.8
LjG1.1_chr1	PGSB	exon	101352688	101352732	.	+	.	ID=LotjaGi1g1v0497700.8.exon.18;Parent=LotjaGi1g1v0497700.8
LjG1.1_chr1	PGSB	CDS	101352688	101352732	.	+	1	ID=LotjaGi1g1v0497700.8.CDS.18;Parent=LotjaGi1g1v0497700.8
LjG1.1_chr1	PGSB	exon	101353739	101353805	.	+	.	ID=LotjaGi1g1v0497700.8.exon.19;Parent=LotjaGi1g1v0497700.8
LjG1.1_chr1	PGSB	CDS	101353739	101353805	.	+	1	ID=LotjaGi1g1v0497700.8.CDS.19;Parent=LotjaGi1g1v0497700.8
LjG1.1_chr1	PGSB	exon	101354069	101354140	.	+	.	ID=LotjaGi1g1v0497700.8.exon.20;Parent=LotjaGi1g1v0497700.8
LjG1.1_chr1	PGSB	CDS	101354069	101354140	.	+	0	ID=LotjaGi1g1v0497700.8.CDS.20;Parent=LotjaGi1g1v0497700.8
LjG1.1_chr1	PGSB	exon	101355524	101355762	.	+	.	ID=LotjaGi1g1v0497700.8.exon.21;Parent=LotjaGi1g1v0497700.8
LjG1.1_chr1	PGSB	CDS	101355524	101355762	.	+	0	ID=LotjaGi1g1v0497700.8.CDS.21;Parent=LotjaGi1g1v0497700.8
LjG1.1_chr1	PGSB	exon	101355833	101355890	.	+	.	ID=LotjaGi1g1v0497700.8.exon.22;Parent=LotjaGi1g1v0497700.8
LjG1.1_chr1	PGSB	CDS	101355833	101355890	.	+	1	ID=LotjaGi1g1v0497700.8.CDS.22;Parent=LotjaGi1g1v0497700.8
LjG1.1_chr1	PGSB	exon	101356790	101356957	.	+	.	ID=LotjaGi1g1v0497700.8.exon.23;Parent=LotjaGi1g1v0497700.8
LjG1.1_chr1	PGSB	CDS	101356790	101356957	.	+	0	ID=LotjaGi1g1v0497700.8.CDS.23;Parent=LotjaGi1g1v0497700.8
LjG1.1_chr1	PGSB	exon	101357296	101357370	.	+	.	ID=LotjaGi1g1v0497700.8.exon.24;Parent=LotjaGi1g1v0497700.8
LjG1.1_chr1	PGSB	CDS	101357296	101357370	.	+	0	ID=LotjaGi1g1v0497700.8.CDS.24;Parent=LotjaGi1g1v0497700.8
LjG1.1_chr1	PGSB	exon	101357860	101358117	.	+	.	ID=LotjaGi1g1v0497700.8.exon.25;Parent=LotjaGi1g1v0497700.8
LjG1.1_chr1	PGSB	CDS	101357860	101358117	.	+	0	ID=LotjaGi1g1v0497700.8.CDS.25;Parent=LotjaGi1g1v0497700.8
LjG1.1_chr1	PGSB	mRNA	101342628	101346139	.	+	.	ID=LotjaGi1g1v0497700.9;Parent=LotjaGi1g1v0497700
LjG1.1_chr1	PGSB	exon	101342628	101342676	.	+	.	ID=LotjaGi1g1v0497700.9.exon.1;Parent=LotjaGi1g1v0497700.9
LjG1.1_chr1	PGSB	five_prime_UTR	101342628	101342676	.	+	.	ID=LotjaGi1g1v0497700.9.five_prime_UTR.1;Parent=LotjaGi1g1v0497700.9
LjG1.1_chr1	PGSB	five_prime_UTR	101342739	101342755	.	+	.	ID=LotjaGi1g1v0497700.9.five_prime_UTR.2;Parent=LotjaGi1g1v0497700.9
LjG1.1_chr1	PGSB	exon	101342739	101342809	.	+	.	ID=LotjaGi1g1v0497700.9.exon.2;Parent=LotjaGi1g1v0497700.9
LjG1.1_chr1	PGSB	CDS	101342756	101342809	.	+	0	ID=LotjaGi1g1v0497700.9.CDS.1;Parent=LotjaGi1g1v0497700.9
LjG1.1_chr1	PGSB	exon	101342919	101343023	.	+	.	ID=LotjaGi1g1v0497700.9.exon.3;Parent=LotjaGi1g1v0497700.9
LjG1.1_chr1	PGSB	CDS	101342919	101343023	.	+	0	ID=LotjaGi1g1v0497700.9.CDS.2;Parent=LotjaGi1g1v0497700.9
LjG1.1_chr1	PGSB	exon	101343179	101343271	.	+	.	ID=LotjaGi1g1v0497700.9.exon.4;Parent=LotjaGi1g1v0497700.9
LjG1.1_chr1	PGSB	CDS	101343179	101343271	.	+	0	ID=LotjaGi1g1v0497700.9.CDS.3;Parent=LotjaGi1g1v0497700.9
LjG1.1_chr1	PGSB	exon	101343774	101343848	.	+	.	ID=LotjaGi1g1v0497700.9.exon.5;Parent=LotjaGi1g1v0497700.9
LjG1.1_chr1	PGSB	CDS	101343774	101343848	.	+	0	ID=LotjaGi1g1v0497700.9.CDS.4;Parent=LotjaGi1g1v0497700.9
LjG1.1_chr1	PGSB	exon	101344452	101344537	.	+	.	ID=LotjaGi1g1v0497700.9.exon.6;Parent=LotjaGi1g1v0497700.9
LjG1.1_chr1	PGSB	CDS	101344452	101344537	.	+	0	ID=LotjaGi1g1v0497700.9.CDS.5;Parent=LotjaGi1g1v0497700.9
LjG1.1_chr1	PGSB	exon	101345705	101345804	.	+	.	ID=LotjaGi1g1v0497700.9.exon.7;Parent=LotjaGi1g1v0497700.9
LjG1.1_chr1	PGSB	CDS	101345705	101345804	.	+	1	ID=LotjaGi1g1v0497700.9.CDS.6;Parent=LotjaGi1g1v0497700.9
LjG1.1_chr1	PGSB	CDS	101345903	101346001	.	+	0	ID=LotjaGi1g1v0497700.9.CDS.7;Parent=LotjaGi1g1v0497700.9
LjG1.1_chr1	PGSB	exon	101345903	101346022	.	+	.	ID=LotjaGi1g1v0497700.9.exon.8;Parent=LotjaGi1g1v0497700.9
LjG1.1_chr1	PGSB	three_prime_UTR	101346002	101346022	.	+	.	ID=LotjaGi1g1v0497700.9.three_prime_UTR.3;Parent=LotjaGi1g1v0497700.9
LjG1.1_chr1	PGSB	exon	101346127	101346139	.	+	.	ID=LotjaGi1g1v0497700.9.exon.9;Parent=LotjaGi1g1v0497700.9
LjG1.1_chr1	PGSB	three_prime_UTR	101346127	101346139	.	+	.	ID=LotjaGi1g1v0497700.9.three_prime_UTR.4;Parent=LotjaGi1g1v0497700.9
LjG1.1_chr1	PGSB	mRNA	101342702	101346139	.	+	.	ID=LotjaGi1g1v0497700.10;Parent=LotjaGi1g1v0497700
LjG1.1_chr1	PGSB	five_prime_UTR	101342702	101342755	.	+	.	ID=LotjaGi1g1v0497700.10.five_prime_UTR.1;Parent=LotjaGi1g1v0497700.10
LjG1.1_chr1	PGSB	exon	101342702	101342809	.	+	.	ID=LotjaGi1g1v0497700.10.exon.1;Parent=LotjaGi1g1v0497700.10
LjG1.1_chr1	PGSB	CDS	101342756	101342809	.	+	0	ID=LotjaGi1g1v0497700.10.CDS.1;Parent=LotjaGi1g1v0497700.10
LjG1.1_chr1	PGSB	exon	101342919	101343023	.	+	.	ID=LotjaGi1g1v0497700.10.exon.2;Parent=LotjaGi1g1v0497700.10
LjG1.1_chr1	PGSB	CDS	101342919	101343023	.	+	0	ID=LotjaGi1g1v0497700.10.CDS.2;Parent=LotjaGi1g1v0497700.10
LjG1.1_chr1	PGSB	exon	101343179	101343271	.	+	.	ID=LotjaGi1g1v0497700.10.exon.3;Parent=LotjaGi1g1v0497700.10
LjG1.1_chr1	PGSB	CDS	101343179	101343271	.	+	0	ID=LotjaGi1g1v0497700.10.CDS.3;Parent=LotjaGi1g1v0497700.10
LjG1.1_chr1	PGSB	exon	101343774	101343848	.	+	.	ID=LotjaGi1g1v0497700.10.exon.4;Parent=LotjaGi1g1v0497700.10
LjG1.1_chr1	PGSB	CDS	101343774	101343848	.	+	0	ID=LotjaGi1g1v0497700.10.CDS.4;Parent=LotjaGi1g1v0497700.10
LjG1.1_chr1	PGSB	exon	101344452	101344537	.	+	.	ID=LotjaGi1g1v0497700.10.exon.5;Parent=LotjaGi1g1v0497700.10
LjG1.1_chr1	PGSB	CDS	101344452	101344537	.	+	0	ID=LotjaGi1g1v0497700.10.CDS.5;Parent=LotjaGi1g1v0497700.10
LjG1.1_chr1	PGSB	exon	101345413	101345619	.	+	.	ID=LotjaGi1g1v0497700.10.exon.6;Parent=LotjaGi1g1v0497700.10
LjG1.1_chr1	PGSB	CDS	101345413	101345619	.	+	1	ID=LotjaGi1g1v0497700.10.CDS.6;Parent=LotjaGi1g1v0497700.10
LjG1.1_chr1	PGSB	exon	101345705	101345804	.	+	.	ID=LotjaGi1g1v0497700.10.exon.7;Parent=LotjaGi1g1v0497700.10
LjG1.1_chr1	PGSB	CDS	101345705	101345804	.	+	1	ID=LotjaGi1g1v0497700.10.CDS.7;Parent=LotjaGi1g1v0497700.10
LjG1.1_chr1	PGSB	CDS	101345903	101346001	.	+	0	ID=LotjaGi1g1v0497700.10.CDS.8;Parent=LotjaGi1g1v0497700.10
LjG1.1_chr1	PGSB	exon	101345903	101346022	.	+	.	ID=LotjaGi1g1v0497700.10.exon.8;Parent=LotjaGi1g1v0497700.10
LjG1.1_chr1	PGSB	three_prime_UTR	101346002	101346022	.	+	.	ID=LotjaGi1g1v0497700.10.three_prime_UTR.2;Parent=LotjaGi1g1v0497700.10
LjG1.1_chr1	PGSB	exon	101346127	101346139	.	+	.	ID=LotjaGi1g1v0497700.10.exon.9;Parent=LotjaGi1g1v0497700.10
LjG1.1_chr1	PGSB	three_prime_UTR	101346127	101346139	.	+	.	ID=LotjaGi1g1v0497700.10.three_prime_UTR.3;Parent=LotjaGi1g1v0497700.10
LjG1.1_chr1	PGSB	mRNA	101342756	101358117	.	+	.	ID=LotjaGi1g1v0497700.11;Parent=LotjaGi1g1v0497700
LjG1.1_chr1	PGSB	exon	101342756	101342809	.	+	.	ID=LotjaGi1g1v0497700.11.exon.1;Parent=LotjaGi1g1v0497700.11
LjG1.1_chr1	PGSB	CDS	101342756	101342809	.	+	0	ID=LotjaGi1g1v0497700.11.CDS.1;Parent=LotjaGi1g1v0497700.11
LjG1.1_chr1	PGSB	exon	101342919	101343023	.	+	.	ID=LotjaGi1g1v0497700.11.exon.2;Parent=LotjaGi1g1v0497700.11
LjG1.1_chr1	PGSB	CDS	101342919	101343023	.	+	0	ID=LotjaGi1g1v0497700.11.CDS.2;Parent=LotjaGi1g1v0497700.11
LjG1.1_chr1	PGSB	exon	101343179	101343271	.	+	.	ID=LotjaGi1g1v0497700.11.exon.3;Parent=LotjaGi1g1v0497700.11
LjG1.1_chr1	PGSB	CDS	101343179	101343271	.	+	0	ID=LotjaGi1g1v0497700.11.CDS.3;Parent=LotjaGi1g1v0497700.11
LjG1.1_chr1	PGSB	exon	101343774	101343848	.	+	.	ID=LotjaGi1g1v0497700.11.exon.4;Parent=LotjaGi1g1v0497700.11
LjG1.1_chr1	PGSB	CDS	101343774	101343848	.	+	0	ID=LotjaGi1g1v0497700.11.CDS.4;Parent=LotjaGi1g1v0497700.11
LjG1.1_chr1	PGSB	exon	101344452	101344537	.	+	.	ID=LotjaGi1g1v0497700.11.exon.5;Parent=LotjaGi1g1v0497700.11
LjG1.1_chr1	PGSB	CDS	101344452	101344537	.	+	0	ID=LotjaGi1g1v0497700.11.CDS.5;Parent=LotjaGi1g1v0497700.11
LjG1.1_chr1	PGSB	exon	101345413	101345619	.	+	.	ID=LotjaGi1g1v0497700.11.exon.6;Parent=LotjaGi1g1v0497700.11
LjG1.1_chr1	PGSB	CDS	101345413	101345619	.	+	1	ID=LotjaGi1g1v0497700.11.CDS.6;Parent=LotjaGi1g1v0497700.11
LjG1.1_chr1	PGSB	exon	101345705	101345804	.	+	.	ID=LotjaGi1g1v0497700.11.exon.7;Parent=LotjaGi1g1v0497700.11
LjG1.1_chr1	PGSB	CDS	101345705	101345804	.	+	1	ID=LotjaGi1g1v0497700.11.CDS.7;Parent=LotjaGi1g1v0497700.11
LjG1.1_chr1	PGSB	exon	101345903	101345973	.	+	.	ID=LotjaGi1g1v0497700.11.exon.8;Parent=LotjaGi1g1v0497700.11
LjG1.1_chr1	PGSB	CDS	101345903	101345973	.	+	0	ID=LotjaGi1g1v0497700.11.CDS.8;Parent=LotjaGi1g1v0497700.11
LjG1.1_chr1	PGSB	exon	101347145	101347223	.	+	.	ID=LotjaGi1g1v0497700.11.exon.9;Parent=LotjaGi1g1v0497700.11
LjG1.1_chr1	PGSB	CDS	101347145	101347223	.	+	1	ID=LotjaGi1g1v0497700.11.CDS.9;Parent=LotjaGi1g1v0497700.11
LjG1.1_chr1	PGSB	exon	101348306	101348464	.	+	.	ID=LotjaGi1g1v0497700.11.exon.10;Parent=LotjaGi1g1v0497700.11
LjG1.1_chr1	PGSB	CDS	101348306	101348464	.	+	0	ID=LotjaGi1g1v0497700.11.CDS.10;Parent=LotjaGi1g1v0497700.11
LjG1.1_chr1	PGSB	exon	101348602	101348644	.	+	.	ID=LotjaGi1g1v0497700.11.exon.11;Parent=LotjaGi1g1v0497700.11
LjG1.1_chr1	PGSB	CDS	101348602	101348644	.	+	0	ID=LotjaGi1g1v0497700.11.CDS.11;Parent=LotjaGi1g1v0497700.11
LjG1.1_chr1	PGSB	exon	101349486	101349568	.	+	.	ID=LotjaGi1g1v0497700.11.exon.12;Parent=LotjaGi1g1v0497700.11
LjG1.1_chr1	PGSB	CDS	101349486	101349568	.	+	2	ID=LotjaGi1g1v0497700.11.CDS.12;Parent=LotjaGi1g1v0497700.11
LjG1.1_chr1	PGSB	exon	101349688	101349750	.	+	.	ID=LotjaGi1g1v0497700.11.exon.13;Parent=LotjaGi1g1v0497700.11
LjG1.1_chr1	PGSB	CDS	101349688	101349750	.	+	0	ID=LotjaGi1g1v0497700.11.CDS.13;Parent=LotjaGi1g1v0497700.11
LjG1.1_chr1	PGSB	exon	101349843	101349917	.	+	.	ID=LotjaGi1g1v0497700.11.exon.14;Parent=LotjaGi1g1v0497700.11
LjG1.1_chr1	PGSB	CDS	101349843	101349917	.	+	0	ID=LotjaGi1g1v0497700.11.CDS.14;Parent=LotjaGi1g1v0497700.11
LjG1.1_chr1	PGSB	exon	101350423	101350548	.	+	.	ID=LotjaGi1g1v0497700.11.exon.15;Parent=LotjaGi1g1v0497700.11
LjG1.1_chr1	PGSB	CDS	101350423	101350548	.	+	0	ID=LotjaGi1g1v0497700.11.CDS.15;Parent=LotjaGi1g1v0497700.11
LjG1.1_chr1	PGSB	exon	101351928	101352169	.	+	.	ID=LotjaGi1g1v0497700.11.exon.16;Parent=LotjaGi1g1v0497700.11
LjG1.1_chr1	PGSB	CDS	101351928	101352169	.	+	0	ID=LotjaGi1g1v0497700.11.CDS.16;Parent=LotjaGi1g1v0497700.11
LjG1.1_chr1	PGSB	exon	101352688	101352732	.	+	.	ID=LotjaGi1g1v0497700.11.exon.17;Parent=LotjaGi1g1v0497700.11
LjG1.1_chr1	PGSB	CDS	101352688	101352732	.	+	1	ID=LotjaGi1g1v0497700.11.CDS.17;Parent=LotjaGi1g1v0497700.11
LjG1.1_chr1	PGSB	exon	101353739	101353805	.	+	.	ID=LotjaGi1g1v0497700.11.exon.18;Parent=LotjaGi1g1v0497700.11
LjG1.1_chr1	PGSB	CDS	101353739	101353805	.	+	1	ID=LotjaGi1g1v0497700.11.CDS.18;Parent=LotjaGi1g1v0497700.11
LjG1.1_chr1	PGSB	exon	101354069	101354140	.	+	.	ID=LotjaGi1g1v0497700.11.exon.19;Parent=LotjaGi1g1v0497700.11
LjG1.1_chr1	PGSB	CDS	101354069	101354140	.	+	0	ID=LotjaGi1g1v0497700.11.CDS.19;Parent=LotjaGi1g1v0497700.11
LjG1.1_chr1	PGSB	exon	101355524	101355762	.	+	.	ID=LotjaGi1g1v0497700.11.exon.20;Parent=LotjaGi1g1v0497700.11
LjG1.1_chr1	PGSB	CDS	101355524	101355762	.	+	0	ID=LotjaGi1g1v0497700.11.CDS.20;Parent=LotjaGi1g1v0497700.11
LjG1.1_chr1	PGSB	exon	101355833	101355890	.	+	.	ID=LotjaGi1g1v0497700.11.exon.21;Parent=LotjaGi1g1v0497700.11
LjG1.1_chr1	PGSB	CDS	101355833	101355890	.	+	1	ID=LotjaGi1g1v0497700.11.CDS.21;Parent=LotjaGi1g1v0497700.11
LjG1.1_chr1	PGSB	exon	101356790	101356957	.	+	.	ID=LotjaGi1g1v0497700.11.exon.22;Parent=LotjaGi1g1v0497700.11
LjG1.1_chr1	PGSB	CDS	101356790	101356957	.	+	0	ID=LotjaGi1g1v0497700.11.CDS.22;Parent=LotjaGi1g1v0497700.11
LjG1.1_chr1	PGSB	exon	101357296	101357370	.	+	.	ID=LotjaGi1g1v0497700.11.exon.23;Parent=LotjaGi1g1v0497700.11
LjG1.1_chr1	PGSB	CDS	101357296	101357370	.	+	0	ID=LotjaGi1g1v0497700.11.CDS.23;Parent=LotjaGi1g1v0497700.11
LjG1.1_chr1	PGSB	exon	101357860	101358117	.	+	.	ID=LotjaGi1g1v0497700.11.exon.24;Parent=LotjaGi1g1v0497700.11
LjG1.1_chr1	PGSB	CDS	101357860	101358117	.	+	0	ID=LotjaGi1g1v0497700.11.CDS.24;Parent=LotjaGi1g1v0497700.11
LjG1.1_chr1	PGSB	mRNA	101342997	101358117	.	+	.	ID=LotjaGi1g1v0497700.12;Parent=LotjaGi1g1v0497700
LjG1.1_chr1	PGSB	exon	101342997	101343023	.	+	.	ID=LotjaGi1g1v0497700.12.exon.1;Parent=LotjaGi1g1v0497700.12
LjG1.1_chr1	PGSB	CDS	101342997	101343023	.	+	0	ID=LotjaGi1g1v0497700.12.CDS.1;Parent=LotjaGi1g1v0497700.12
LjG1.1_chr1	PGSB	exon	101343179	101343271	.	+	.	ID=LotjaGi1g1v0497700.12.exon.2;Parent=LotjaGi1g1v0497700.12
LjG1.1_chr1	PGSB	CDS	101343179	101343271	.	+	0	ID=LotjaGi1g1v0497700.12.CDS.2;Parent=LotjaGi1g1v0497700.12
LjG1.1_chr1	PGSB	exon	101343774	101343848	.	+	.	ID=LotjaGi1g1v0497700.12.exon.3;Parent=LotjaGi1g1v0497700.12
LjG1.1_chr1	PGSB	CDS	101343774	101343848	.	+	0	ID=LotjaGi1g1v0497700.12.CDS.3;Parent=LotjaGi1g1v0497700.12
LjG1.1_chr1	PGSB	exon	101344452	101344537	.	+	.	ID=LotjaGi1g1v0497700.12.exon.4;Parent=LotjaGi1g1v0497700.12
LjG1.1_chr1	PGSB	CDS	101344452	101344537	.	+	0	ID=LotjaGi1g1v0497700.12.CDS.4;Parent=LotjaGi1g1v0497700.12
LjG1.1_chr1	PGSB	exon	101345413	101345619	.	+	.	ID=LotjaGi1g1v0497700.12.exon.5;Parent=LotjaGi1g1v0497700.12
LjG1.1_chr1	PGSB	CDS	101345413	101345619	.	+	1	ID=LotjaGi1g1v0497700.12.CDS.5;Parent=LotjaGi1g1v0497700.12
LjG1.1_chr1	PGSB	exon	101345705	101345804	.	+	.	ID=LotjaGi1g1v0497700.12.exon.6;Parent=LotjaGi1g1v0497700.12
LjG1.1_chr1	PGSB	CDS	101345705	101345804	.	+	1	ID=LotjaGi1g1v0497700.12.CDS.6;Parent=LotjaGi1g1v0497700.12
LjG1.1_chr1	PGSB	exon	101345903	101345973	.	+	.	ID=LotjaGi1g1v0497700.12.exon.7;Parent=LotjaGi1g1v0497700.12
LjG1.1_chr1	PGSB	CDS	101345903	101345973	.	+	0	ID=LotjaGi1g1v0497700.12.CDS.7;Parent=LotjaGi1g1v0497700.12
LjG1.1_chr1	PGSB	exon	101347145	101347223	.	+	.	ID=LotjaGi1g1v0497700.12.exon.8;Parent=LotjaGi1g1v0497700.12
LjG1.1_chr1	PGSB	CDS	101347145	101347223	.	+	1	ID=LotjaGi1g1v0497700.12.CDS.8;Parent=LotjaGi1g1v0497700.12
LjG1.1_chr1	PGSB	exon	101348306	101348464	.	+	.	ID=LotjaGi1g1v0497700.12.exon.9;Parent=LotjaGi1g1v0497700.12
LjG1.1_chr1	PGSB	CDS	101348306	101348464	.	+	0	ID=LotjaGi1g1v0497700.12.CDS.9;Parent=LotjaGi1g1v0497700.12
LjG1.1_chr1	PGSB	exon	101348602	101348644	.	+	.	ID=LotjaGi1g1v0497700.12.exon.10;Parent=LotjaGi1g1v0497700.12
LjG1.1_chr1	PGSB	CDS	101348602	101348644	.	+	0	ID=LotjaGi1g1v0497700.12.CDS.10;Parent=LotjaGi1g1v0497700.12
LjG1.1_chr1	PGSB	exon	101349486	101349568	.	+	.	ID=LotjaGi1g1v0497700.12.exon.11;Parent=LotjaGi1g1v0497700.12
LjG1.1_chr1	PGSB	CDS	101349486	101349568	.	+	2	ID=LotjaGi1g1v0497700.12.CDS.11;Parent=LotjaGi1g1v0497700.12
LjG1.1_chr1	PGSB	exon	101349688	101349750	.	+	.	ID=LotjaGi1g1v0497700.12.exon.12;Parent=LotjaGi1g1v0497700.12
LjG1.1_chr1	PGSB	CDS	101349688	101349750	.	+	0	ID=LotjaGi1g1v0497700.12.CDS.12;Parent=LotjaGi1g1v0497700.12
LjG1.1_chr1	PGSB	exon	101349843	101349917	.	+	.	ID=LotjaGi1g1v0497700.12.exon.13;Parent=LotjaGi1g1v0497700.12
LjG1.1_chr1	PGSB	CDS	101349843	101349917	.	+	0	ID=LotjaGi1g1v0497700.12.CDS.13;Parent=LotjaGi1g1v0497700.12
LjG1.1_chr1	PGSB	exon	101350423	101350548	.	+	.	ID=LotjaGi1g1v0497700.12.exon.14;Parent=LotjaGi1g1v0497700.12
LjG1.1_chr1	PGSB	CDS	101350423	101350548	.	+	0	ID=LotjaGi1g1v0497700.12.CDS.14;Parent=LotjaGi1g1v0497700.12
LjG1.1_chr1	PGSB	exon	101351928	101352169	.	+	.	ID=LotjaGi1g1v0497700.12.exon.15;Parent=LotjaGi1g1v0497700.12
LjG1.1_chr1	PGSB	CDS	101351928	101352169	.	+	0	ID=LotjaGi1g1v0497700.12.CDS.15;Parent=LotjaGi1g1v0497700.12
LjG1.1_chr1	PGSB	exon	101352688	101352732	.	+	.	ID=LotjaGi1g1v0497700.12.exon.16;Parent=LotjaGi1g1v0497700.12
LjG1.1_chr1	PGSB	CDS	101352688	101352732	.	+	1	ID=LotjaGi1g1v0497700.12.CDS.16;Parent=LotjaGi1g1v0497700.12
LjG1.1_chr1	PGSB	exon	101353739	101353805	.	+	.	ID=LotjaGi1g1v0497700.12.exon.17;Parent=LotjaGi1g1v0497700.12
LjG1.1_chr1	PGSB	CDS	101353739	101353805	.	+	1	ID=LotjaGi1g1v0497700.12.CDS.17;Parent=LotjaGi1g1v0497700.12
LjG1.1_chr1	PGSB	exon	101354069	101354140	.	+	.	ID=LotjaGi1g1v0497700.12.exon.18;Parent=LotjaGi1g1v0497700.12
LjG1.1_chr1	PGSB	CDS	101354069	101354140	.	+	0	ID=LotjaGi1g1v0497700.12.CDS.18;Parent=LotjaGi1g1v0497700.12
LjG1.1_chr1	PGSB	exon	101355524	101355762	.	+	.	ID=LotjaGi1g1v0497700.12.exon.19;Parent=LotjaGi1g1v0497700.12
LjG1.1_chr1	PGSB	CDS	101355524	101355762	.	+	0	ID=LotjaGi1g1v0497700.12.CDS.19;Parent=LotjaGi1g1v0497700.12
LjG1.1_chr1	PGSB	exon	101355833	101355890	.	+	.	ID=LotjaGi1g1v0497700.12.exon.20;Parent=LotjaGi1g1v0497700.12
LjG1.1_chr1	PGSB	CDS	101355833	101355890	.	+	1	ID=LotjaGi1g1v0497700.12.CDS.20;Parent=LotjaGi1g1v0497700.12
LjG1.1_chr1	PGSB	exon	101356790	101356957	.	+	.	ID=LotjaGi1g1v0497700.12.exon.21;Parent=LotjaGi1g1v0497700.12
LjG1.1_chr1	PGSB	CDS	101356790	101356957	.	+	0	ID=LotjaGi1g1v0497700.12.CDS.21;Parent=LotjaGi1g1v0497700.12
LjG1.1_chr1	PGSB	exon	101357296	101357370	.	+	.	ID=LotjaGi1g1v0497700.12.exon.22;Parent=LotjaGi1g1v0497700.12
LjG1.1_chr1	PGSB	CDS	101357296	101357370	.	+	0	ID=LotjaGi1g1v0497700.12.CDS.22;Parent=LotjaGi1g1v0497700.12
LjG1.1_chr1	PGSB	exon	101357860	101358117	.	+	.	ID=LotjaGi1g1v0497700.12.exon.23;Parent=LotjaGi1g1v0497700.12
LjG1.1_chr1	PGSB	CDS	101357860	101358117	.	+	0	ID=LotjaGi1g1v0497700.12.CDS.23;Parent=LotjaGi1g1v0497700.12
LjG1.1_chr1	PGSB	mRNA	101343753	101358117	.	+	.	ID=LotjaGi1g1v0497700.13;Parent=LotjaGi1g1v0497700
LjG1.1_chr1	PGSB	exon	101343753	101343848	.	+	.	ID=LotjaGi1g1v0497700.13.exon.1;Parent=LotjaGi1g1v0497700.13
LjG1.1_chr1	PGSB	CDS	101343813	101343848	.	+	0	ID=LotjaGi1g1v0497700.13.CDS.1;Parent=LotjaGi1g1v0497700.13
LjG1.1_chr1	PGSB	exon	101344452	101344537	.	+	.	ID=LotjaGi1g1v0497700.13.exon.2;Parent=LotjaGi1g1v0497700.13
LjG1.1_chr1	PGSB	CDS	101344452	101344537	.	+	0	ID=LotjaGi1g1v0497700.13.CDS.2;Parent=LotjaGi1g1v0497700.13
LjG1.1_chr1	PGSB	exon	101345413	101345619	.	+	.	ID=LotjaGi1g1v0497700.13.exon.3;Parent=LotjaGi1g1v0497700.13
LjG1.1_chr1	PGSB	CDS	101345413	101345619	.	+	1	ID=LotjaGi1g1v0497700.13.CDS.3;Parent=LotjaGi1g1v0497700.13
LjG1.1_chr1	PGSB	exon	101345705	101345804	.	+	.	ID=LotjaGi1g1v0497700.13.exon.4;Parent=LotjaGi1g1v0497700.13
LjG1.1_chr1	PGSB	CDS	101345705	101345804	.	+	1	ID=LotjaGi1g1v0497700.13.CDS.4;Parent=LotjaGi1g1v0497700.13
LjG1.1_chr1	PGSB	exon	101345903	101345973	.	+	.	ID=LotjaGi1g1v0497700.13.exon.5;Parent=LotjaGi1g1v0497700.13
LjG1.1_chr1	PGSB	CDS	101345903	101345973	.	+	0	ID=LotjaGi1g1v0497700.13.CDS.5;Parent=LotjaGi1g1v0497700.13
LjG1.1_chr1	PGSB	exon	101347145	101347223	.	+	.	ID=LotjaGi1g1v0497700.13.exon.6;Parent=LotjaGi1g1v0497700.13
LjG1.1_chr1	PGSB	CDS	101347145	101347223	.	+	1	ID=LotjaGi1g1v0497700.13.CDS.6;Parent=LotjaGi1g1v0497700.13
LjG1.1_chr1	PGSB	exon	101348306	101348464	.	+	.	ID=LotjaGi1g1v0497700.13.exon.7;Parent=LotjaGi1g1v0497700.13
LjG1.1_chr1	PGSB	CDS	101348306	101348464	.	+	0	ID=LotjaGi1g1v0497700.13.CDS.7;Parent=LotjaGi1g1v0497700.13
LjG1.1_chr1	PGSB	exon	101348602	101348644	.	+	.	ID=LotjaGi1g1v0497700.13.exon.8;Parent=LotjaGi1g1v0497700.13
LjG1.1_chr1	PGSB	CDS	101348602	101348644	.	+	0	ID=LotjaGi1g1v0497700.13.CDS.8;Parent=LotjaGi1g1v0497700.13
LjG1.1_chr1	PGSB	exon	101349486	101349568	.	+	.	ID=LotjaGi1g1v0497700.13.exon.9;Parent=LotjaGi1g1v0497700.13
LjG1.1_chr1	PGSB	CDS	101349486	101349568	.	+	2	ID=LotjaGi1g1v0497700.13.CDS.9;Parent=LotjaGi1g1v0497700.13
LjG1.1_chr1	PGSB	exon	101349688	101349750	.	+	.	ID=LotjaGi1g1v0497700.13.exon.10;Parent=LotjaGi1g1v0497700.13
LjG1.1_chr1	PGSB	CDS	101349688	101349750	.	+	0	ID=LotjaGi1g1v0497700.13.CDS.10;Parent=LotjaGi1g1v0497700.13
LjG1.1_chr1	PGSB	exon	101349843	101349917	.	+	.	ID=LotjaGi1g1v0497700.13.exon.11;Parent=LotjaGi1g1v0497700.13
LjG1.1_chr1	PGSB	CDS	101349843	101349917	.	+	0	ID=LotjaGi1g1v0497700.13.CDS.11;Parent=LotjaGi1g1v0497700.13
LjG1.1_chr1	PGSB	exon	101350423	101350548	.	+	.	ID=LotjaGi1g1v0497700.13.exon.12;Parent=LotjaGi1g1v0497700.13
LjG1.1_chr1	PGSB	CDS	101350423	101350548	.	+	0	ID=LotjaGi1g1v0497700.13.CDS.12;Parent=LotjaGi1g1v0497700.13
LjG1.1_chr1	PGSB	exon	101351928	101352169	.	+	.	ID=LotjaGi1g1v0497700.13.exon.13;Parent=LotjaGi1g1v0497700.13
LjG1.1_chr1	PGSB	CDS	101351928	101352169	.	+	0	ID=LotjaGi1g1v0497700.13.CDS.13;Parent=LotjaGi1g1v0497700.13
LjG1.1_chr1	PGSB	exon	101352688	101352732	.	+	.	ID=LotjaGi1g1v0497700.13.exon.14;Parent=LotjaGi1g1v0497700.13
LjG1.1_chr1	PGSB	CDS	101352688	101352732	.	+	1	ID=LotjaGi1g1v0497700.13.CDS.14;Parent=LotjaGi1g1v0497700.13
LjG1.1_chr1	PGSB	exon	101353739	101353805	.	+	.	ID=LotjaGi1g1v0497700.13.exon.15;Parent=LotjaGi1g1v0497700.13
LjG1.1_chr1	PGSB	CDS	101353739	101353805	.	+	1	ID=LotjaGi1g1v0497700.13.CDS.15;Parent=LotjaGi1g1v0497700.13
LjG1.1_chr1	PGSB	exon	101354069	101354140	.	+	.	ID=LotjaGi1g1v0497700.13.exon.16;Parent=LotjaGi1g1v0497700.13
LjG1.1_chr1	PGSB	CDS	101354069	101354140	.	+	0	ID=LotjaGi1g1v0497700.13.CDS.16;Parent=LotjaGi1g1v0497700.13
LjG1.1_chr1	PGSB	exon	101355524	101355762	.	+	.	ID=LotjaGi1g1v0497700.13.exon.17;Parent=LotjaGi1g1v0497700.13
LjG1.1_chr1	PGSB	CDS	101355524	101355762	.	+	0	ID=LotjaGi1g1v0497700.13.CDS.17;Parent=LotjaGi1g1v0497700.13
LjG1.1_chr1	PGSB	exon	101355833	101355890	.	+	.	ID=LotjaGi1g1v0497700.13.exon.18;Parent=LotjaGi1g1v0497700.13
LjG1.1_chr1	PGSB	CDS	101355833	101355890	.	+	1	ID=LotjaGi1g1v0497700.13.CDS.18;Parent=LotjaGi1g1v0497700.13
LjG1.1_chr1	PGSB	exon	101356790	101356957	.	+	.	ID=LotjaGi1g1v0497700.13.exon.19;Parent=LotjaGi1g1v0497700.13
LjG1.1_chr1	PGSB	CDS	101356790	101356957	.	+	0	ID=LotjaGi1g1v0497700.13.CDS.19;Parent=LotjaGi1g1v0497700.13
LjG1.1_chr1	PGSB	exon	101357296	101357370	.	+	.	ID=LotjaGi1g1v0497700.13.exon.20;Parent=LotjaGi1g1v0497700.13
LjG1.1_chr1	PGSB	CDS	101357296	101357370	.	+	0	ID=LotjaGi1g1v0497700.13.CDS.20;Parent=LotjaGi1g1v0497700.13
LjG1.1_chr1	PGSB	exon	101357860	101358117	.	+	.	ID=LotjaGi1g1v0497700.13.exon.21;Parent=LotjaGi1g1v0497700.13
LjG1.1_chr1	PGSB	CDS	101357860	101358117	.	+	0	ID=LotjaGi1g1v0497700.13.CDS.21;Parent=LotjaGi1g1v0497700.13
###
LjG1.1_chr1	PGSB	gene	101359522	101362038	.	-	.	ID=LotjaGi1g1v0497800
LjG1.1_chr1	PGSB	mRNA	101359522	101362038	.	-	.	ID=LotjaGi1g1v0497800.1;Parent=LotjaGi1g1v0497800
LjG1.1_chr1	PGSB	three_prime_UTR	101359522	101361270	.	-	.	ID=LotjaGi1g1v0497800.1.three_prime_UTR.1;Parent=LotjaGi1g1v0497800.1
LjG1.1_chr1	PGSB	exon	101359522	101361402	.	-	.	ID=LotjaGi1g1v0497800.1.exon.1;Parent=LotjaGi1g1v0497800.1
LjG1.1_chr1	PGSB	CDS	101361271	101361402	.	-	0	ID=LotjaGi1g1v0497800.1.CDS.1;Parent=LotjaGi1g1v0497800.1
LjG1.1_chr1	PGSB	exon	101361488	101361610	.	-	.	ID=LotjaGi1g1v0497800.1.exon.2;Parent=LotjaGi1g1v0497800.1
LjG1.1_chr1	PGSB	CDS	101361488	101361610	.	-	0	ID=LotjaGi1g1v0497800.1.CDS.2;Parent=LotjaGi1g1v0497800.1
LjG1.1_chr1	PGSB	CDS	101361740	101361880	.	-	0	ID=LotjaGi1g1v0497800.1.CDS.3;Parent=LotjaGi1g1v0497800.1
LjG1.1_chr1	PGSB	exon	101361740	101362038	.	-	.	ID=LotjaGi1g1v0497800.1.exon.3;Parent=LotjaGi1g1v0497800.1
LjG1.1_chr1	PGSB	five_prime_UTR	101361881	101362038	.	-	.	ID=LotjaGi1g1v0497800.1.five_prime_UTR.2;Parent=LotjaGi1g1v0497800.1
###
LjG1.1_chr1	PGSB	gene	101379443	101384901	.	-	.	ID=LotjaGi1g1v0497900
LjG1.1_chr1	PGSB	mRNA	101379443	101384901	.	-	.	ID=LotjaGi1g1v0497900.1;Parent=LotjaGi1g1v0497900
LjG1.1_chr1	PGSB	three_prime_UTR	101379443	101379717	.	-	.	ID=LotjaGi1g1v0497900.1.three_prime_UTR.1;Parent=LotjaGi1g1v0497900.1
LjG1.1_chr1	PGSB	exon	101379443	101379801	.	-	.	ID=LotjaGi1g1v0497900.1.exon.1;Parent=LotjaGi1g1v0497900.1
LjG1.1_chr1	PGSB	CDS	101379718	101379801	.	-	0	ID=LotjaGi1g1v0497900.1.CDS.1;Parent=LotjaGi1g1v0497900.1
LjG1.1_chr1	PGSB	exon	101379897	101380534	.	-	.	ID=LotjaGi1g1v0497900.1.exon.2;Parent=LotjaGi1g1v0497900.1
LjG1.1_chr1	PGSB	CDS	101379897	101380534	.	-	2	ID=LotjaGi1g1v0497900.1.CDS.2;Parent=LotjaGi1g1v0497900.1
LjG1.1_chr1	PGSB	CDS	101380911	101381229	.	-	0	ID=LotjaGi1g1v0497900.1.CDS.3;Parent=LotjaGi1g1v0497900.1
LjG1.1_chr1	PGSB	exon	101380911	101381301	.	-	.	ID=LotjaGi1g1v0497900.1.exon.3;Parent=LotjaGi1g1v0497900.1
LjG1.1_chr1	PGSB	five_prime_UTR	101381230	101381301	.	-	.	ID=LotjaGi1g1v0497900.1.five_prime_UTR.2;Parent=LotjaGi1g1v0497900.1
LjG1.1_chr1	PGSB	exon	101383855	101383964	.	-	.	ID=LotjaGi1g1v0497900.1.exon.4;Parent=LotjaGi1g1v0497900.1
LjG1.1_chr1	PGSB	five_prime_UTR	101383855	101383964	.	-	.	ID=LotjaGi1g1v0497900.1.five_prime_UTR.3;Parent=LotjaGi1g1v0497900.1
LjG1.1_chr1	PGSB	exon	101384261	101384368	.	-	.	ID=LotjaGi1g1v0497900.1.exon.5;Parent=LotjaGi1g1v0497900.1
LjG1.1_chr1	PGSB	five_prime_UTR	101384261	101384368	.	-	.	ID=LotjaGi1g1v0497900.1.five_prime_UTR.4;Parent=LotjaGi1g1v0497900.1
LjG1.1_chr1	PGSB	exon	101384494	101384901	.	-	.	ID=LotjaGi1g1v0497900.1.exon.6;Parent=LotjaGi1g1v0497900.1
LjG1.1_chr1	PGSB	five_prime_UTR	101384494	101384901	.	-	.	ID=LotjaGi1g1v0497900.1.five_prime_UTR.5;Parent=LotjaGi1g1v0497900.1
###
LjG1.1_chr1	PGSB	gene	101390169	101396012	.	+	.	ID=LotjaGi1g1v0498000
LjG1.1_chr1	PGSB	mRNA	101390169	101396012	.	+	.	ID=LotjaGi1g1v0498000.1;Parent=LotjaGi1g1v0498000
LjG1.1_chr1	PGSB	five_prime_UTR	101390169	101390636	.	+	.	ID=LotjaGi1g1v0498000.1.five_prime_UTR.1;Parent=LotjaGi1g1v0498000.1
LjG1.1_chr1	PGSB	exon	101390169	101390820	.	+	.	ID=LotjaGi1g1v0498000.1.exon.1;Parent=LotjaGi1g1v0498000.1
LjG1.1_chr1	PGSB	CDS	101390637	101390820	.	+	0	ID=LotjaGi1g1v0498000.1.CDS.1;Parent=LotjaGi1g1v0498000.1
LjG1.1_chr1	PGSB	exon	101391845	101392179	.	+	.	ID=LotjaGi1g1v0498000.1.exon.2;Parent=LotjaGi1g1v0498000.1
LjG1.1_chr1	PGSB	CDS	101391845	101392179	.	+	2	ID=LotjaGi1g1v0498000.1.CDS.2;Parent=LotjaGi1g1v0498000.1
LjG1.1_chr1	PGSB	exon	101392287	101392422	.	+	.	ID=LotjaGi1g1v0498000.1.exon.3;Parent=LotjaGi1g1v0498000.1
LjG1.1_chr1	PGSB	CDS	101392287	101392422	.	+	0	ID=LotjaGi1g1v0498000.1.CDS.3;Parent=LotjaGi1g1v0498000.1
LjG1.1_chr1	PGSB	exon	101392842	101392978	.	+	.	ID=LotjaGi1g1v0498000.1.exon.4;Parent=LotjaGi1g1v0498000.1
LjG1.1_chr1	PGSB	CDS	101392842	101392978	.	+	2	ID=LotjaGi1g1v0498000.1.CDS.4;Parent=LotjaGi1g1v0498000.1
LjG1.1_chr1	PGSB	exon	101393064	101393187	.	+	.	ID=LotjaGi1g1v0498000.1.exon.5;Parent=LotjaGi1g1v0498000.1
LjG1.1_chr1	PGSB	CDS	101393064	101393187	.	+	0	ID=LotjaGi1g1v0498000.1.CDS.5;Parent=LotjaGi1g1v0498000.1
LjG1.1_chr1	PGSB	CDS	101394703	101395211	.	+	2	ID=LotjaGi1g1v0498000.1.CDS.6;Parent=LotjaGi1g1v0498000.1
LjG1.1_chr1	PGSB	exon	101394703	101396012	.	+	.	ID=LotjaGi1g1v0498000.1.exon.6;Parent=LotjaGi1g1v0498000.1
LjG1.1_chr1	PGSB	three_prime_UTR	101395212	101396012	.	+	.	ID=LotjaGi1g1v0498000.1.three_prime_UTR.2;Parent=LotjaGi1g1v0498000.1
LjG1.1_chr1	PGSB	mRNA	101390637	101395211	.	+	.	ID=LotjaGi1g1v0498000.2;Parent=LotjaGi1g1v0498000
LjG1.1_chr1	PGSB	exon	101390637	101390820	.	+	.	ID=LotjaGi1g1v0498000.2.exon.1;Parent=LotjaGi1g1v0498000.2
LjG1.1_chr1	PGSB	CDS	101390637	101390820	.	+	0	ID=LotjaGi1g1v0498000.2.CDS.1;Parent=LotjaGi1g1v0498000.2
LjG1.1_chr1	PGSB	exon	101391845	101392179	.	+	.	ID=LotjaGi1g1v0498000.2.exon.2;Parent=LotjaGi1g1v0498000.2
LjG1.1_chr1	PGSB	CDS	101391845	101392179	.	+	2	ID=LotjaGi1g1v0498000.2.CDS.2;Parent=LotjaGi1g1v0498000.2
LjG1.1_chr1	PGSB	exon	101392287	101392422	.	+	.	ID=LotjaGi1g1v0498000.2.exon.3;Parent=LotjaGi1g1v0498000.2
LjG1.1_chr1	PGSB	CDS	101392287	101392422	.	+	0	ID=LotjaGi1g1v0498000.2.CDS.3;Parent=LotjaGi1g1v0498000.2
LjG1.1_chr1	PGSB	exon	101392839	101392978	.	+	.	ID=LotjaGi1g1v0498000.2.exon.4;Parent=LotjaGi1g1v0498000.2
LjG1.1_chr1	PGSB	CDS	101392839	101392978	.	+	2	ID=LotjaGi1g1v0498000.2.CDS.4;Parent=LotjaGi1g1v0498000.2
LjG1.1_chr1	PGSB	exon	101393064	101393187	.	+	.	ID=LotjaGi1g1v0498000.2.exon.5;Parent=LotjaGi1g1v0498000.2
LjG1.1_chr1	PGSB	CDS	101393064	101393187	.	+	0	ID=LotjaGi1g1v0498000.2.CDS.5;Parent=LotjaGi1g1v0498000.2
LjG1.1_chr1	PGSB	exon	101394703	101395211	.	+	.	ID=LotjaGi1g1v0498000.2.exon.6;Parent=LotjaGi1g1v0498000.2
LjG1.1_chr1	PGSB	CDS	101394703	101395211	.	+	2	ID=LotjaGi1g1v0498000.2.CDS.6;Parent=LotjaGi1g1v0498000.2
###
LjG1.1_chr1	PGSB	gene	101397328	101402772	.	-	.	ID=LotjaGi1g1v0498100
LjG1.1_chr1	PGSB	mRNA	101397328	101402772	.	-	.	ID=LotjaGi1g1v0498100.1;Parent=LotjaGi1g1v0498100
LjG1.1_chr1	PGSB	three_prime_UTR	101397328	101398256	.	-	.	ID=LotjaGi1g1v0498100.1.three_prime_UTR.1;Parent=LotjaGi1g1v0498100.1
LjG1.1_chr1	PGSB	exon	101397328	101398563	.	-	.	ID=LotjaGi1g1v0498100.1.exon.1;Parent=LotjaGi1g1v0498100.1
LjG1.1_chr1	PGSB	CDS	101398257	101398563	.	-	1	ID=LotjaGi1g1v0498100.1.CDS.1;Parent=LotjaGi1g1v0498100.1
LjG1.1_chr1	PGSB	exon	101398901	101399109	.	-	.	ID=LotjaGi1g1v0498100.1.exon.2;Parent=LotjaGi1g1v0498100.1
LjG1.1_chr1	PGSB	CDS	101398901	101399109	.	-	0	ID=LotjaGi1g1v0498100.1.CDS.2;Parent=LotjaGi1g1v0498100.1
LjG1.1_chr1	PGSB	exon	101399284	101399370	.	-	.	ID=LotjaGi1g1v0498100.1.exon.3;Parent=LotjaGi1g1v0498100.1
LjG1.1_chr1	PGSB	CDS	101399284	101399370	.	-	0	ID=LotjaGi1g1v0498100.1.CDS.3;Parent=LotjaGi1g1v0498100.1
LjG1.1_chr1	PGSB	exon	101400426	101400536	.	-	.	ID=LotjaGi1g1v0498100.1.exon.4;Parent=LotjaGi1g1v0498100.1
LjG1.1_chr1	PGSB	CDS	101400426	101400536	.	-	0	ID=LotjaGi1g1v0498100.1.CDS.4;Parent=LotjaGi1g1v0498100.1
LjG1.1_chr1	PGSB	exon	101402392	101402459	.	-	.	ID=LotjaGi1g1v0498100.1.exon.5;Parent=LotjaGi1g1v0498100.1
LjG1.1_chr1	PGSB	CDS	101402392	101402459	.	-	2	ID=LotjaGi1g1v0498100.1.CDS.5;Parent=LotjaGi1g1v0498100.1
LjG1.1_chr1	PGSB	CDS	101402599	101402647	.	-	0	ID=LotjaGi1g1v0498100.1.CDS.6;Parent=LotjaGi1g1v0498100.1
LjG1.1_chr1	PGSB	exon	101402599	101402772	.	-	.	ID=LotjaGi1g1v0498100.1.exon.6;Parent=LotjaGi1g1v0498100.1
LjG1.1_chr1	PGSB	five_prime_UTR	101402648	101402772	.	-	.	ID=LotjaGi1g1v0498100.1.five_prime_UTR.2;Parent=LotjaGi1g1v0498100.1
###
LjG1.1_chr1	PGSB	gene	101427416	101431074	.	-	.	ID=LotjaGi1g1v0498200
LjG1.1_chr1	PGSB	mRNA	101427416	101431074	.	-	.	ID=LotjaGi1g1v0498200.1;Parent=LotjaGi1g1v0498200
LjG1.1_chr1	PGSB	three_prime_UTR	101427416	101427592	.	-	.	ID=LotjaGi1g1v0498200.1.three_prime_UTR.1;Parent=LotjaGi1g1v0498200.1
LjG1.1_chr1	PGSB	exon	101427416	101427659	.	-	.	ID=LotjaGi1g1v0498200.1.exon.1;Parent=LotjaGi1g1v0498200.1
LjG1.1_chr1	PGSB	CDS	101427593	101427659	.	-	1	ID=LotjaGi1g1v0498200.1.CDS.1;Parent=LotjaGi1g1v0498200.1
LjG1.1_chr1	PGSB	exon	101427745	101427821	.	-	.	ID=LotjaGi1g1v0498200.1.exon.2;Parent=LotjaGi1g1v0498200.1
LjG1.1_chr1	PGSB	CDS	101427745	101427821	.	-	0	ID=LotjaGi1g1v0498200.1.CDS.2;Parent=LotjaGi1g1v0498200.1
LjG1.1_chr1	PGSB	exon	101427912	101428069	.	-	.	ID=LotjaGi1g1v0498200.1.exon.3;Parent=LotjaGi1g1v0498200.1
LjG1.1_chr1	PGSB	CDS	101427912	101428069	.	-	2	ID=LotjaGi1g1v0498200.1.CDS.3;Parent=LotjaGi1g1v0498200.1
LjG1.1_chr1	PGSB	exon	101428199	101428284	.	-	.	ID=LotjaGi1g1v0498200.1.exon.4;Parent=LotjaGi1g1v0498200.1
LjG1.1_chr1	PGSB	CDS	101428199	101428284	.	-	1	ID=LotjaGi1g1v0498200.1.CDS.4;Parent=LotjaGi1g1v0498200.1
LjG1.1_chr1	PGSB	exon	101428566	101428740	.	-	.	ID=LotjaGi1g1v0498200.1.exon.5;Parent=LotjaGi1g1v0498200.1
LjG1.1_chr1	PGSB	CDS	101428566	101428740	.	-	2	ID=LotjaGi1g1v0498200.1.CDS.5;Parent=LotjaGi1g1v0498200.1
LjG1.1_chr1	PGSB	CDS	101430438	101430948	.	-	0	ID=LotjaGi1g1v0498200.1.CDS.6;Parent=LotjaGi1g1v0498200.1
LjG1.1_chr1	PGSB	exon	101430438	101431074	.	-	.	ID=LotjaGi1g1v0498200.1.exon.6;Parent=LotjaGi1g1v0498200.1
LjG1.1_chr1	PGSB	five_prime_UTR	101430949	101431074	.	-	.	ID=LotjaGi1g1v0498200.1.five_prime_UTR.2;Parent=LotjaGi1g1v0498200.1
LjG1.1_chr1	PGSB	mRNA	101427593	101430948	.	-	.	ID=LotjaGi1g1v0498200.2;Parent=LotjaGi1g1v0498200
LjG1.1_chr1	PGSB	exon	101427593	101427659	.	-	.	ID=LotjaGi1g1v0498200.2.exon.1;Parent=LotjaGi1g1v0498200.2
LjG1.1_chr1	PGSB	CDS	101427593	101427659	.	-	1	ID=LotjaGi1g1v0498200.2.CDS.1;Parent=LotjaGi1g1v0498200.2
LjG1.1_chr1	PGSB	exon	101427745	101427821	.	-	.	ID=LotjaGi1g1v0498200.2.exon.2;Parent=LotjaGi1g1v0498200.2
LjG1.1_chr1	PGSB	CDS	101427745	101427821	.	-	0	ID=LotjaGi1g1v0498200.2.CDS.2;Parent=LotjaGi1g1v0498200.2
LjG1.1_chr1	PGSB	exon	101427912	101428069	.	-	.	ID=LotjaGi1g1v0498200.2.exon.3;Parent=LotjaGi1g1v0498200.2
LjG1.1_chr1	PGSB	CDS	101427912	101428069	.	-	2	ID=LotjaGi1g1v0498200.2.CDS.3;Parent=LotjaGi1g1v0498200.2
LjG1.1_chr1	PGSB	exon	101428199	101428284	.	-	.	ID=LotjaGi1g1v0498200.2.exon.4;Parent=LotjaGi1g1v0498200.2
LjG1.1_chr1	PGSB	CDS	101428199	101428284	.	-	1	ID=LotjaGi1g1v0498200.2.CDS.4;Parent=LotjaGi1g1v0498200.2
LjG1.1_chr1	PGSB	exon	101428566	101428740	.	-	.	ID=LotjaGi1g1v0498200.2.exon.5;Parent=LotjaGi1g1v0498200.2
LjG1.1_chr1	PGSB	CDS	101428566	101428740	.	-	2	ID=LotjaGi1g1v0498200.2.CDS.5;Parent=LotjaGi1g1v0498200.2
LjG1.1_chr1	PGSB	exon	101430423	101430948	.	-	.	ID=LotjaGi1g1v0498200.2.exon.6;Parent=LotjaGi1g1v0498200.2
LjG1.1_chr1	PGSB	CDS	101430423	101430948	.	-	0	ID=LotjaGi1g1v0498200.2.CDS.6;Parent=LotjaGi1g1v0498200.2
LjG1.1_chr1	PGSB	mRNA	101427593	101430979	.	-	.	ID=LotjaGi1g1v0498200.3;Parent=LotjaGi1g1v0498200
LjG1.1_chr1	PGSB	exon	101427593	101427659	.	-	.	ID=LotjaGi1g1v0498200.3.exon.1;Parent=LotjaGi1g1v0498200.3
LjG1.1_chr1	PGSB	CDS	101427593	101427659	.	-	1	ID=LotjaGi1g1v0498200.3.CDS.1;Parent=LotjaGi1g1v0498200.3
LjG1.1_chr1	PGSB	exon	101427745	101427821	.	-	.	ID=LotjaGi1g1v0498200.3.exon.2;Parent=LotjaGi1g1v0498200.3
LjG1.1_chr1	PGSB	CDS	101427745	101427821	.	-	0	ID=LotjaGi1g1v0498200.3.CDS.2;Parent=LotjaGi1g1v0498200.3
LjG1.1_chr1	PGSB	exon	101427912	101428069	.	-	.	ID=LotjaGi1g1v0498200.3.exon.3;Parent=LotjaGi1g1v0498200.3
LjG1.1_chr1	PGSB	CDS	101427912	101428069	.	-	2	ID=LotjaGi1g1v0498200.3.CDS.3;Parent=LotjaGi1g1v0498200.3
LjG1.1_chr1	PGSB	exon	101428199	101428284	.	-	.	ID=LotjaGi1g1v0498200.3.exon.4;Parent=LotjaGi1g1v0498200.3
LjG1.1_chr1	PGSB	CDS	101428199	101428284	.	-	1	ID=LotjaGi1g1v0498200.3.CDS.4;Parent=LotjaGi1g1v0498200.3
LjG1.1_chr1	PGSB	exon	101428566	101428740	.	-	.	ID=LotjaGi1g1v0498200.3.exon.5;Parent=LotjaGi1g1v0498200.3
LjG1.1_chr1	PGSB	CDS	101428566	101428740	.	-	2	ID=LotjaGi1g1v0498200.3.CDS.5;Parent=LotjaGi1g1v0498200.3
LjG1.1_chr1	PGSB	CDS	101430444	101430948	.	-	0	ID=LotjaGi1g1v0498200.3.CDS.6;Parent=LotjaGi1g1v0498200.3
LjG1.1_chr1	PGSB	exon	101430444	101430979	.	-	.	ID=LotjaGi1g1v0498200.3.exon.6;Parent=LotjaGi1g1v0498200.3
LjG1.1_chr1	PGSB	five_prime_UTR	101430949	101430979	.	-	.	ID=LotjaGi1g1v0498200.3.five_prime_UTR.1;Parent=LotjaGi1g1v0498200.3
LjG1.1_chr1	PGSB	mRNA	101427741	101430948	.	-	.	ID=LotjaGi1g1v0498200.4;Parent=LotjaGi1g1v0498200
LjG1.1_chr1	PGSB	exon	101427741	101427821	.	-	.	ID=LotjaGi1g1v0498200.4.exon.1;Parent=LotjaGi1g1v0498200.4
LjG1.1_chr1	PGSB	CDS	101427741	101427821	.	-	0	ID=LotjaGi1g1v0498200.4.CDS.1;Parent=LotjaGi1g1v0498200.4
LjG1.1_chr1	PGSB	exon	101427912	101428069	.	-	.	ID=LotjaGi1g1v0498200.4.exon.2;Parent=LotjaGi1g1v0498200.4
LjG1.1_chr1	PGSB	CDS	101427912	101428069	.	-	2	ID=LotjaGi1g1v0498200.4.CDS.2;Parent=LotjaGi1g1v0498200.4
LjG1.1_chr1	PGSB	CDS	101428199	101428271	.	-	0	ID=LotjaGi1g1v0498200.4.CDS.3;Parent=LotjaGi1g1v0498200.4
LjG1.1_chr1	PGSB	exon	101428199	101428284	.	-	.	ID=LotjaGi1g1v0498200.4.exon.3;Parent=LotjaGi1g1v0498200.4
LjG1.1_chr1	PGSB	five_prime_UTR	101428272	101428284	.	-	.	ID=LotjaGi1g1v0498200.4.five_prime_UTR.1;Parent=LotjaGi1g1v0498200.4
LjG1.1_chr1	PGSB	exon	101428566	101428740	.	-	.	ID=LotjaGi1g1v0498200.4.exon.4;Parent=LotjaGi1g1v0498200.4
LjG1.1_chr1	PGSB	five_prime_UTR	101428566	101428740	.	-	.	ID=LotjaGi1g1v0498200.4.five_prime_UTR.2;Parent=LotjaGi1g1v0498200.4
LjG1.1_chr1	PGSB	exon	101428967	101428999	.	-	.	ID=LotjaGi1g1v0498200.4.exon.5;Parent=LotjaGi1g1v0498200.4
LjG1.1_chr1	PGSB	five_prime_UTR	101428967	101428999	.	-	.	ID=LotjaGi1g1v0498200.4.five_prime_UTR.3;Parent=LotjaGi1g1v0498200.4
LjG1.1_chr1	PGSB	exon	101430423	101430948	.	-	.	ID=LotjaGi1g1v0498200.4.exon.6;Parent=LotjaGi1g1v0498200.4
LjG1.1_chr1	PGSB	five_prime_UTR	101430423	101430948	.	-	.	ID=LotjaGi1g1v0498200.4.five_prime_UTR.4;Parent=LotjaGi1g1v0498200.4
###
LjG1.1_chr1	PGSB	gene	101443196	101446152	.	+	.	ID=LotjaGi1g1v0498300
LjG1.1_chr1	PGSB	mRNA	101443196	101446152	.	+	.	ID=LotjaGi1g1v0498300.1;Parent=LotjaGi1g1v0498300
LjG1.1_chr1	PGSB	five_prime_UTR	101443196	101443513	.	+	.	ID=LotjaGi1g1v0498300.1.five_prime_UTR.1;Parent=LotjaGi1g1v0498300.1
LjG1.1_chr1	PGSB	exon	101443196	101443701	.	+	.	ID=LotjaGi1g1v0498300.1.exon.1;Parent=LotjaGi1g1v0498300.1
LjG1.1_chr1	PGSB	CDS	101443514	101443701	.	+	0	ID=LotjaGi1g1v0498300.1.CDS.1;Parent=LotjaGi1g1v0498300.1
LjG1.1_chr1	PGSB	exon	101444131	101444797	.	+	.	ID=LotjaGi1g1v0498300.1.exon.2;Parent=LotjaGi1g1v0498300.1
LjG1.1_chr1	PGSB	CDS	101444131	101444797	.	+	1	ID=LotjaGi1g1v0498300.1.CDS.2;Parent=LotjaGi1g1v0498300.1
LjG1.1_chr1	PGSB	CDS	101445221	101445688	.	+	0	ID=LotjaGi1g1v0498300.1.CDS.3;Parent=LotjaGi1g1v0498300.1
LjG1.1_chr1	PGSB	exon	101445221	101446152	.	+	.	ID=LotjaGi1g1v0498300.1.exon.3;Parent=LotjaGi1g1v0498300.1
LjG1.1_chr1	PGSB	three_prime_UTR	101445689	101446152	.	+	.	ID=LotjaGi1g1v0498300.1.three_prime_UTR.2;Parent=LotjaGi1g1v0498300.1
###
LjG1.1_chr1	PGSB	gene	101456553	101458969	.	+	.	ID=LotjaGi1g1v0498400_LC
LjG1.1_chr1	PGSB	mRNA	101456553	101458969	.	+	.	ID=LotjaGi1g1v0498400_LC.1;Parent=LotjaGi1g1v0498400_LC
LjG1.1_chr1	PGSB	five_prime_UTR	101456553	101456572	.	+	.	ID=LotjaGi1g1v0498400_LC.1.five_prime_UTR.1;Parent=LotjaGi1g1v0498400_LC.1
LjG1.1_chr1	PGSB	exon	101456553	101456612	.	+	.	ID=LotjaGi1g1v0498400_LC.1.exon.1;Parent=LotjaGi1g1v0498400_LC.1
LjG1.1_chr1	PGSB	CDS	101456573	101456612	.	+	0	ID=LotjaGi1g1v0498400_LC.1.CDS.1;Parent=LotjaGi1g1v0498400_LC.1
LjG1.1_chr1	PGSB	exon	101456802	101456890	.	+	.	ID=LotjaGi1g1v0498400_LC.1.exon.2;Parent=LotjaGi1g1v0498400_LC.1
LjG1.1_chr1	PGSB	CDS	101456802	101456890	.	+	2	ID=LotjaGi1g1v0498400_LC.1.CDS.2;Parent=LotjaGi1g1v0498400_LC.1
LjG1.1_chr1	PGSB	exon	101456982	101457055	.	+	.	ID=LotjaGi1g1v0498400_LC.1.exon.3;Parent=LotjaGi1g1v0498400_LC.1
LjG1.1_chr1	PGSB	CDS	101456982	101457055	.	+	0	ID=LotjaGi1g1v0498400_LC.1.CDS.3;Parent=LotjaGi1g1v0498400_LC.1
LjG1.1_chr1	PGSB	exon	101457218	101457268	.	+	.	ID=LotjaGi1g1v0498400_LC.1.exon.4;Parent=LotjaGi1g1v0498400_LC.1
LjG1.1_chr1	PGSB	CDS	101457218	101457268	.	+	1	ID=LotjaGi1g1v0498400_LC.1.CDS.4;Parent=LotjaGi1g1v0498400_LC.1
LjG1.1_chr1	PGSB	exon	101457357	101457433	.	+	.	ID=LotjaGi1g1v0498400_LC.1.exon.5;Parent=LotjaGi1g1v0498400_LC.1
LjG1.1_chr1	PGSB	CDS	101457357	101457433	.	+	1	ID=LotjaGi1g1v0498400_LC.1.CDS.5;Parent=LotjaGi1g1v0498400_LC.1
LjG1.1_chr1	PGSB	CDS	101458042	101458604	.	+	2	ID=LotjaGi1g1v0498400_LC.1.CDS.6;Parent=LotjaGi1g1v0498400_LC.1
LjG1.1_chr1	PGSB	exon	101458042	101458969	.	+	.	ID=LotjaGi1g1v0498400_LC.1.exon.6;Parent=LotjaGi1g1v0498400_LC.1
LjG1.1_chr1	PGSB	three_prime_UTR	101458605	101458969	.	+	.	ID=LotjaGi1g1v0498400_LC.1.three_prime_UTR.2;Parent=LotjaGi1g1v0498400_LC.1
LjG1.1_chr1	PGSB	mRNA	101456553	101458969	.	+	.	ID=LotjaGi1g1v0498400_LC.2;Parent=LotjaGi1g1v0498400_LC
LjG1.1_chr1	PGSB	exon	101456553	101456612	.	+	.	ID=LotjaGi1g1v0498400_LC.2.exon.1;Parent=LotjaGi1g1v0498400_LC.2
LjG1.1_chr1	PGSB	five_prime_UTR	101456553	101456612	.	+	.	ID=LotjaGi1g1v0498400_LC.2.five_prime_UTR.1;Parent=LotjaGi1g1v0498400_LC.2
LjG1.1_chr1	PGSB	exon	101456802	101456890	.	+	.	ID=LotjaGi1g1v0498400_LC.2.exon.2;Parent=LotjaGi1g1v0498400_LC.2
LjG1.1_chr1	PGSB	five_prime_UTR	101456802	101456890	.	+	.	ID=LotjaGi1g1v0498400_LC.2.five_prime_UTR.2;Parent=LotjaGi1g1v0498400_LC.2
LjG1.1_chr1	PGSB	exon	101456982	101457055	.	+	.	ID=LotjaGi1g1v0498400_LC.2.exon.3;Parent=LotjaGi1g1v0498400_LC.2
LjG1.1_chr1	PGSB	five_prime_UTR	101456982	101457055	.	+	.	ID=LotjaGi1g1v0498400_LC.2.five_prime_UTR.3;Parent=LotjaGi1g1v0498400_LC.2
LjG1.1_chr1	PGSB	exon	101457218	101457268	.	+	.	ID=LotjaGi1g1v0498400_LC.2.exon.4;Parent=LotjaGi1g1v0498400_LC.2
LjG1.1_chr1	PGSB	five_prime_UTR	101457218	101457268	.	+	.	ID=LotjaGi1g1v0498400_LC.2.five_prime_UTR.4;Parent=LotjaGi1g1v0498400_LC.2
LjG1.1_chr1	PGSB	exon	101457357	101457433	.	+	.	ID=LotjaGi1g1v0498400_LC.2.exon.5;Parent=LotjaGi1g1v0498400_LC.2
LjG1.1_chr1	PGSB	five_prime_UTR	101457357	101457433	.	+	.	ID=LotjaGi1g1v0498400_LC.2.five_prime_UTR.5;Parent=LotjaGi1g1v0498400_LC.2
LjG1.1_chr1	PGSB	five_prime_UTR	101458042	101458491	.	+	.	ID=LotjaGi1g1v0498400_LC.2.five_prime_UTR.6;Parent=LotjaGi1g1v0498400_LC.2
LjG1.1_chr1	PGSB	exon	101458042	101458969	.	+	.	ID=LotjaGi1g1v0498400_LC.2.exon.6;Parent=LotjaGi1g1v0498400_LC.2
LjG1.1_chr1	PGSB	CDS	101458492	101458803	.	+	0	ID=LotjaGi1g1v0498400_LC.2.CDS.1;Parent=LotjaGi1g1v0498400_LC.2
LjG1.1_chr1	PGSB	three_prime_UTR	101458804	101458969	.	+	.	ID=LotjaGi1g1v0498400_LC.2.three_prime_UTR.7;Parent=LotjaGi1g1v0498400_LC.2
###
LjG1.1_chr1	PGSB	gene	101460179	101463703	.	-	.	ID=LotjaGi1g1v0498500
LjG1.1_chr1	PGSB	mRNA	101460179	101463703	.	-	.	ID=LotjaGi1g1v0498500.1;Parent=LotjaGi1g1v0498500
LjG1.1_chr1	PGSB	three_prime_UTR	101460179	101460736	.	-	.	ID=LotjaGi1g1v0498500.1.three_prime_UTR.1;Parent=LotjaGi1g1v0498500.1
LjG1.1_chr1	PGSB	exon	101460179	101463703	.	-	.	ID=LotjaGi1g1v0498500.1.exon.1;Parent=LotjaGi1g1v0498500.1
LjG1.1_chr1	PGSB	CDS	101460737	101463475	.	-	0	ID=LotjaGi1g1v0498500.1.CDS.1;Parent=LotjaGi1g1v0498500.1
LjG1.1_chr1	PGSB	five_prime_UTR	101463476	101463703	.	-	.	ID=LotjaGi1g1v0498500.1.five_prime_UTR.2;Parent=LotjaGi1g1v0498500.1
###
LjG1.1_chr1	PGSB	gene	101464657	101469969	.	-	.	ID=LotjaGi1g1v0498600
LjG1.1_chr1	PGSB	mRNA	101464657	101469969	.	-	.	ID=LotjaGi1g1v0498600.1;Parent=LotjaGi1g1v0498600
LjG1.1_chr1	PGSB	three_prime_UTR	101464657	101465270	.	-	.	ID=LotjaGi1g1v0498600.1.three_prime_UTR.1;Parent=LotjaGi1g1v0498600.1
LjG1.1_chr1	PGSB	exon	101464657	101465402	.	-	.	ID=LotjaGi1g1v0498600.1.exon.1;Parent=LotjaGi1g1v0498600.1
LjG1.1_chr1	PGSB	CDS	101465271	101465402	.	-	0	ID=LotjaGi1g1v0498600.1.CDS.1;Parent=LotjaGi1g1v0498600.1
LjG1.1_chr1	PGSB	exon	101465533	101465667	.	-	.	ID=LotjaGi1g1v0498600.1.exon.2;Parent=LotjaGi1g1v0498600.1
LjG1.1_chr1	PGSB	CDS	101465533	101465667	.	-	0	ID=LotjaGi1g1v0498600.1.CDS.2;Parent=LotjaGi1g1v0498600.1
LjG1.1_chr1	PGSB	exon	101466346	101466394	.	-	.	ID=LotjaGi1g1v0498600.1.exon.3;Parent=LotjaGi1g1v0498600.1
LjG1.1_chr1	PGSB	CDS	101466346	101466394	.	-	1	ID=LotjaGi1g1v0498600.1.CDS.3;Parent=LotjaGi1g1v0498600.1
LjG1.1_chr1	PGSB	exon	101466507	101466566	.	-	.	ID=LotjaGi1g1v0498600.1.exon.4;Parent=LotjaGi1g1v0498600.1
LjG1.1_chr1	PGSB	CDS	101466507	101466566	.	-	1	ID=LotjaGi1g1v0498600.1.CDS.4;Parent=LotjaGi1g1v0498600.1
LjG1.1_chr1	PGSB	exon	101466651	101466736	.	-	.	ID=LotjaGi1g1v0498600.1.exon.5;Parent=LotjaGi1g1v0498600.1
LjG1.1_chr1	PGSB	CDS	101466651	101466736	.	-	0	ID=LotjaGi1g1v0498600.1.CDS.5;Parent=LotjaGi1g1v0498600.1
LjG1.1_chr1	PGSB	exon	101466829	101466909	.	-	.	ID=LotjaGi1g1v0498600.1.exon.6;Parent=LotjaGi1g1v0498600.1
LjG1.1_chr1	PGSB	CDS	101466829	101466909	.	-	0	ID=LotjaGi1g1v0498600.1.CDS.6;Parent=LotjaGi1g1v0498600.1
LjG1.1_chr1	PGSB	exon	101467951	101468053	.	-	.	ID=LotjaGi1g1v0498600.1.exon.7;Parent=LotjaGi1g1v0498600.1
LjG1.1_chr1	PGSB	CDS	101467951	101468053	.	-	1	ID=LotjaGi1g1v0498600.1.CDS.7;Parent=LotjaGi1g1v0498600.1
LjG1.1_chr1	PGSB	exon	101468144	101468251	.	-	.	ID=LotjaGi1g1v0498600.1.exon.8;Parent=LotjaGi1g1v0498600.1
LjG1.1_chr1	PGSB	CDS	101468144	101468251	.	-	1	ID=LotjaGi1g1v0498600.1.CDS.8;Parent=LotjaGi1g1v0498600.1
LjG1.1_chr1	PGSB	exon	101468589	101468709	.	-	.	ID=LotjaGi1g1v0498600.1.exon.9;Parent=LotjaGi1g1v0498600.1
LjG1.1_chr1	PGSB	CDS	101468589	101468709	.	-	2	ID=LotjaGi1g1v0498600.1.CDS.9;Parent=LotjaGi1g1v0498600.1
LjG1.1_chr1	PGSB	CDS	101469552	101469732	.	-	0	ID=LotjaGi1g1v0498600.1.CDS.10;Parent=LotjaGi1g1v0498600.1
LjG1.1_chr1	PGSB	exon	101469552	101469969	.	-	.	ID=LotjaGi1g1v0498600.1.exon.10;Parent=LotjaGi1g1v0498600.1
LjG1.1_chr1	PGSB	five_prime_UTR	101469733	101469969	.	-	.	ID=LotjaGi1g1v0498600.1.five_prime_UTR.2;Parent=LotjaGi1g1v0498600.1
LjG1.1_chr1	PGSB	mRNA	101465271	101469732	.	-	.	ID=LotjaGi1g1v0498600.2;Parent=LotjaGi1g1v0498600
LjG1.1_chr1	PGSB	exon	101465271	101465402	.	-	.	ID=LotjaGi1g1v0498600.2.exon.1;Parent=LotjaGi1g1v0498600.2
LjG1.1_chr1	PGSB	CDS	101465271	101465402	.	-	0	ID=LotjaGi1g1v0498600.2.CDS.1;Parent=LotjaGi1g1v0498600.2
LjG1.1_chr1	PGSB	exon	101465533	101465667	.	-	.	ID=LotjaGi1g1v0498600.2.exon.2;Parent=LotjaGi1g1v0498600.2
LjG1.1_chr1	PGSB	CDS	101465533	101465667	.	-	0	ID=LotjaGi1g1v0498600.2.CDS.2;Parent=LotjaGi1g1v0498600.2
LjG1.1_chr1	PGSB	exon	101466346	101466394	.	-	.	ID=LotjaGi1g1v0498600.2.exon.3;Parent=LotjaGi1g1v0498600.2
LjG1.1_chr1	PGSB	CDS	101466346	101466394	.	-	1	ID=LotjaGi1g1v0498600.2.CDS.3;Parent=LotjaGi1g1v0498600.2
LjG1.1_chr1	PGSB	exon	101466507	101466566	.	-	.	ID=LotjaGi1g1v0498600.2.exon.4;Parent=LotjaGi1g1v0498600.2
LjG1.1_chr1	PGSB	CDS	101466507	101466566	.	-	1	ID=LotjaGi1g1v0498600.2.CDS.4;Parent=LotjaGi1g1v0498600.2
LjG1.1_chr1	PGSB	exon	101466651	101466712	.	-	.	ID=LotjaGi1g1v0498600.2.exon.5;Parent=LotjaGi1g1v0498600.2
LjG1.1_chr1	PGSB	CDS	101466651	101466712	.	-	0	ID=LotjaGi1g1v0498600.2.CDS.5;Parent=LotjaGi1g1v0498600.2
LjG1.1_chr1	PGSB	exon	101466829	101466909	.	-	.	ID=LotjaGi1g1v0498600.2.exon.6;Parent=LotjaGi1g1v0498600.2
LjG1.1_chr1	PGSB	CDS	101466829	101466909	.	-	0	ID=LotjaGi1g1v0498600.2.CDS.6;Parent=LotjaGi1g1v0498600.2
LjG1.1_chr1	PGSB	exon	101467951	101468053	.	-	.	ID=LotjaGi1g1v0498600.2.exon.7;Parent=LotjaGi1g1v0498600.2
LjG1.1_chr1	PGSB	CDS	101467951	101468053	.	-	1	ID=LotjaGi1g1v0498600.2.CDS.7;Parent=LotjaGi1g1v0498600.2
LjG1.1_chr1	PGSB	exon	101468144	101468251	.	-	.	ID=LotjaGi1g1v0498600.2.exon.8;Parent=LotjaGi1g1v0498600.2
LjG1.1_chr1	PGSB	CDS	101468144	101468251	.	-	1	ID=LotjaGi1g1v0498600.2.CDS.8;Parent=LotjaGi1g1v0498600.2
LjG1.1_chr1	PGSB	exon	101468589	101468709	.	-	.	ID=LotjaGi1g1v0498600.2.exon.9;Parent=LotjaGi1g1v0498600.2
LjG1.1_chr1	PGSB	CDS	101468589	101468709	.	-	2	ID=LotjaGi1g1v0498600.2.CDS.9;Parent=LotjaGi1g1v0498600.2
LjG1.1_chr1	PGSB	exon	101469552	101469732	.	-	.	ID=LotjaGi1g1v0498600.2.exon.10;Parent=LotjaGi1g1v0498600.2
LjG1.1_chr1	PGSB	CDS	101469552	101469732	.	-	0	ID=LotjaGi1g1v0498600.2.CDS.10;Parent=LotjaGi1g1v0498600.2
###
LjG1.1_chr1	PGSB	gene	101473466	101476431	.	+	.	ID=LotjaGi1g1v0498700_LC
LjG1.1_chr1	PGSB	mRNA	101473466	101476431	.	+	.	ID=LotjaGi1g1v0498700_LC.1;Parent=LotjaGi1g1v0498700_LC
LjG1.1_chr1	PGSB	exon	101473466	101473897	.	+	.	ID=LotjaGi1g1v0498700_LC.1.exon.1;Parent=LotjaGi1g1v0498700_LC.1
LjG1.1_chr1	PGSB	five_prime_UTR	101473466	101473897	.	+	.	ID=LotjaGi1g1v0498700_LC.1.five_prime_UTR.1;Parent=LotjaGi1g1v0498700_LC.1
LjG1.1_chr1	PGSB	five_prime_UTR	101474339	101474340	.	+	.	ID=LotjaGi1g1v0498700_LC.1.five_prime_UTR.2;Parent=LotjaGi1g1v0498700_LC.1
LjG1.1_chr1	PGSB	exon	101474339	101474406	.	+	.	ID=LotjaGi1g1v0498700_LC.1.exon.2;Parent=LotjaGi1g1v0498700_LC.1
LjG1.1_chr1	PGSB	CDS	101474341	101474406	.	+	0	ID=LotjaGi1g1v0498700_LC.1.CDS.1;Parent=LotjaGi1g1v0498700_LC.1
LjG1.1_chr1	PGSB	exon	101474492	101475226	.	+	.	ID=LotjaGi1g1v0498700_LC.1.exon.3;Parent=LotjaGi1g1v0498700_LC.1
LjG1.1_chr1	PGSB	CDS	101474492	101475226	.	+	0	ID=LotjaGi1g1v0498700_LC.1.CDS.2;Parent=LotjaGi1g1v0498700_LC.1
LjG1.1_chr1	PGSB	CDS	101475322	101475582	.	+	0	ID=LotjaGi1g1v0498700_LC.1.CDS.3;Parent=LotjaGi1g1v0498700_LC.1
LjG1.1_chr1	PGSB	exon	101475322	101476431	.	+	.	ID=LotjaGi1g1v0498700_LC.1.exon.4;Parent=LotjaGi1g1v0498700_LC.1
LjG1.1_chr1	PGSB	three_prime_UTR	101475583	101476431	.	+	.	ID=LotjaGi1g1v0498700_LC.1.three_prime_UTR.3;Parent=LotjaGi1g1v0498700_LC.1
LjG1.1_chr1	PGSB	mRNA	101473522	101476390	.	+	.	ID=LotjaGi1g1v0498700_LC.2;Parent=LotjaGi1g1v0498700_LC
LjG1.1_chr1	PGSB	five_prime_UTR	101473522	101474340	.	+	.	ID=LotjaGi1g1v0498700_LC.2.five_prime_UTR.1;Parent=LotjaGi1g1v0498700_LC.2
LjG1.1_chr1	PGSB	exon	101473522	101474406	.	+	.	ID=LotjaGi1g1v0498700_LC.2.exon.1;Parent=LotjaGi1g1v0498700_LC.2
LjG1.1_chr1	PGSB	CDS	101474341	101474406	.	+	0	ID=LotjaGi1g1v0498700_LC.2.CDS.1;Parent=LotjaGi1g1v0498700_LC.2
LjG1.1_chr1	PGSB	exon	101474492	101475226	.	+	.	ID=LotjaGi1g1v0498700_LC.2.exon.2;Parent=LotjaGi1g1v0498700_LC.2
LjG1.1_chr1	PGSB	CDS	101474492	101475226	.	+	0	ID=LotjaGi1g1v0498700_LC.2.CDS.2;Parent=LotjaGi1g1v0498700_LC.2
LjG1.1_chr1	PGSB	CDS	101475322	101475582	.	+	0	ID=LotjaGi1g1v0498700_LC.2.CDS.3;Parent=LotjaGi1g1v0498700_LC.2
LjG1.1_chr1	PGSB	exon	101475322	101476390	.	+	.	ID=LotjaGi1g1v0498700_LC.2.exon.3;Parent=LotjaGi1g1v0498700_LC.2
LjG1.1_chr1	PGSB	three_prime_UTR	101475583	101476390	.	+	.	ID=LotjaGi1g1v0498700_LC.2.three_prime_UTR.2;Parent=LotjaGi1g1v0498700_LC.2
###
LjG1.1_chr1	PGSB	gene	101477418	101477910	.	-	.	ID=LotjaGi1g1v0498800_LC
LjG1.1_chr1	PGSB	mRNA	101477418	101477910	.	-	.	ID=LotjaGi1g1v0498800_LC.1;Parent=LotjaGi1g1v0498800_LC
LjG1.1_chr1	PGSB	three_prime_UTR	101477418	101477419	.	-	.	ID=LotjaGi1g1v0498800_LC.1.three_prime_UTR.1;Parent=LotjaGi1g1v0498800_LC.1
LjG1.1_chr1	PGSB	exon	101477418	101477542	.	-	.	ID=LotjaGi1g1v0498800_LC.1.exon.1;Parent=LotjaGi1g1v0498800_LC.1
LjG1.1_chr1	PGSB	CDS	101477420	101477542	.	-	0	ID=LotjaGi1g1v0498800_LC.1.CDS.1;Parent=LotjaGi1g1v0498800_LC.1
LjG1.1_chr1	PGSB	exon	101477628	101477765	.	-	.	ID=LotjaGi1g1v0498800_LC.1.exon.2;Parent=LotjaGi1g1v0498800_LC.1
LjG1.1_chr1	PGSB	CDS	101477628	101477765	.	-	0	ID=LotjaGi1g1v0498800_LC.1.CDS.2;Parent=LotjaGi1g1v0498800_LC.1
LjG1.1_chr1	PGSB	exon	101477848	101477910	.	-	.	ID=LotjaGi1g1v0498800_LC.1.exon.3;Parent=LotjaGi1g1v0498800_LC.1
LjG1.1_chr1	PGSB	CDS	101477848	101477910	.	-	0	ID=LotjaGi1g1v0498800_LC.1.CDS.3;Parent=LotjaGi1g1v0498800_LC.1
###
LjG1.1_chr1	PGSB	gene	101485482	101488312	.	+	.	ID=LotjaGi1g1v0498900_LC
LjG1.1_chr1	PGSB	mRNA	101485482	101488312	.	+	.	ID=LotjaGi1g1v0498900_LC.1;Parent=LotjaGi1g1v0498900_LC
LjG1.1_chr1	PGSB	five_prime_UTR	101485482	101486941	.	+	.	ID=LotjaGi1g1v0498900_LC.1.five_prime_UTR.1;Parent=LotjaGi1g1v0498900_LC.1
LjG1.1_chr1	PGSB	exon	101485482	101487151	.	+	.	ID=LotjaGi1g1v0498900_LC.1.exon.1;Parent=LotjaGi1g1v0498900_LC.1
LjG1.1_chr1	PGSB	CDS	101486942	101487151	.	+	0	ID=LotjaGi1g1v0498900_LC.1.CDS.1;Parent=LotjaGi1g1v0498900_LC.1
LjG1.1_chr1	PGSB	CDS	101487246	101487506	.	+	0	ID=LotjaGi1g1v0498900_LC.1.CDS.2;Parent=LotjaGi1g1v0498900_LC.1
LjG1.1_chr1	PGSB	exon	101487246	101487879	.	+	.	ID=LotjaGi1g1v0498900_LC.1.exon.2;Parent=LotjaGi1g1v0498900_LC.1
LjG1.1_chr1	PGSB	three_prime_UTR	101487507	101487879	.	+	.	ID=LotjaGi1g1v0498900_LC.1.three_prime_UTR.2;Parent=LotjaGi1g1v0498900_LC.1
LjG1.1_chr1	PGSB	exon	101487954	101488312	.	+	.	ID=LotjaGi1g1v0498900_LC.1.exon.3;Parent=LotjaGi1g1v0498900_LC.1
LjG1.1_chr1	PGSB	three_prime_UTR	101487954	101488312	.	+	.	ID=LotjaGi1g1v0498900_LC.1.three_prime_UTR.3;Parent=LotjaGi1g1v0498900_LC.1
LjG1.1_chr1	PGSB	mRNA	101486789	101488065	.	+	.	ID=LotjaGi1g1v0498900_LC.2;Parent=LotjaGi1g1v0498900_LC
LjG1.1_chr1	PGSB	five_prime_UTR	101486789	101486941	.	+	.	ID=LotjaGi1g1v0498900_LC.2.five_prime_UTR.1;Parent=LotjaGi1g1v0498900_LC.2
LjG1.1_chr1	PGSB	exon	101486789	101487151	.	+	.	ID=LotjaGi1g1v0498900_LC.2.exon.1;Parent=LotjaGi1g1v0498900_LC.2
LjG1.1_chr1	PGSB	CDS	101486942	101487151	.	+	0	ID=LotjaGi1g1v0498900_LC.2.CDS.1;Parent=LotjaGi1g1v0498900_LC.2
LjG1.1_chr1	PGSB	exon	101487246	101487505	.	+	.	ID=LotjaGi1g1v0498900_LC.2.exon.2;Parent=LotjaGi1g1v0498900_LC.2
LjG1.1_chr1	PGSB	CDS	101487246	101487505	.	+	0	ID=LotjaGi1g1v0498900_LC.2.CDS.2;Parent=LotjaGi1g1v0498900_LC.2
LjG1.1_chr1	PGSB	CDS	101487726	101487732	.	+	1	ID=LotjaGi1g1v0498900_LC.2.CDS.3;Parent=LotjaGi1g1v0498900_LC.2
LjG1.1_chr1	PGSB	exon	101487726	101487879	.	+	.	ID=LotjaGi1g1v0498900_LC.2.exon.3;Parent=LotjaGi1g1v0498900_LC.2
LjG1.1_chr1	PGSB	three_prime_UTR	101487733	101487879	.	+	.	ID=LotjaGi1g1v0498900_LC.2.three_prime_UTR.2;Parent=LotjaGi1g1v0498900_LC.2
LjG1.1_chr1	PGSB	exon	101487954	101488065	.	+	.	ID=LotjaGi1g1v0498900_LC.2.exon.4;Parent=LotjaGi1g1v0498900_LC.2
LjG1.1_chr1	PGSB	three_prime_UTR	101487954	101488065	.	+	.	ID=LotjaGi1g1v0498900_LC.2.three_prime_UTR.3;Parent=LotjaGi1g1v0498900_LC.2
###
LjG1.1_chr1	PGSB	gene	101488960	101489714	.	-	.	ID=LotjaGi1g1v0499000_LC
LjG1.1_chr1	PGSB	mRNA	101488960	101489714	.	-	.	ID=LotjaGi1g1v0499000_LC.1;Parent=LotjaGi1g1v0499000_LC
LjG1.1_chr1	PGSB	three_prime_UTR	101488960	101489034	.	-	.	ID=LotjaGi1g1v0499000_LC.1.three_prime_UTR.1;Parent=LotjaGi1g1v0499000_LC.1
LjG1.1_chr1	PGSB	exon	101488960	101489254	.	-	.	ID=LotjaGi1g1v0499000_LC.1.exon.1;Parent=LotjaGi1g1v0499000_LC.1
LjG1.1_chr1	PGSB	CDS	101489035	101489254	.	-	1	ID=LotjaGi1g1v0499000_LC.1.CDS.1;Parent=LotjaGi1g1v0499000_LC.1
LjG1.1_chr1	PGSB	exon	101489338	101489462	.	-	.	ID=LotjaGi1g1v0499000_LC.1.exon.2;Parent=LotjaGi1g1v0499000_LC.1
LjG1.1_chr1	PGSB	CDS	101489338	101489462	.	-	0	ID=LotjaGi1g1v0499000_LC.1.CDS.2;Parent=LotjaGi1g1v0499000_LC.1
LjG1.1_chr1	PGSB	CDS	101489548	101489703	.	-	0	ID=LotjaGi1g1v0499000_LC.1.CDS.3;Parent=LotjaGi1g1v0499000_LC.1
LjG1.1_chr1	PGSB	exon	101489548	101489714	.	-	.	ID=LotjaGi1g1v0499000_LC.1.exon.3;Parent=LotjaGi1g1v0499000_LC.1
LjG1.1_chr1	PGSB	five_prime_UTR	101489704	101489714	.	-	.	ID=LotjaGi1g1v0499000_LC.1.five_prime_UTR.2;Parent=LotjaGi1g1v0499000_LC.1
###
LjG1.1_chr1	PGSB	gene	101498809	101508327	.	+	.	ID=LotjaGi1g1v0499100
LjG1.1_chr1	PGSB	mRNA	101498809	101508327	.	+	.	ID=LotjaGi1g1v0499100.1;Parent=LotjaGi1g1v0499100
LjG1.1_chr1	PGSB	five_prime_UTR	101498809	101498897	.	+	.	ID=LotjaGi1g1v0499100.1.five_prime_UTR.1;Parent=LotjaGi1g1v0499100.1
LjG1.1_chr1	PGSB	exon	101498809	101498909	.	+	.	ID=LotjaGi1g1v0499100.1.exon.1;Parent=LotjaGi1g1v0499100.1
LjG1.1_chr1	PGSB	CDS	101498898	101498909	.	+	0	ID=LotjaGi1g1v0499100.1.CDS.1;Parent=LotjaGi1g1v0499100.1
LjG1.1_chr1	PGSB	exon	101503797	101503956	.	+	.	ID=LotjaGi1g1v0499100.1.exon.2;Parent=LotjaGi1g1v0499100.1
LjG1.1_chr1	PGSB	CDS	101503797	101503956	.	+	0	ID=LotjaGi1g1v0499100.1.CDS.2;Parent=LotjaGi1g1v0499100.1
LjG1.1_chr1	PGSB	exon	101504064	101504211	.	+	.	ID=LotjaGi1g1v0499100.1.exon.3;Parent=LotjaGi1g1v0499100.1
LjG1.1_chr1	PGSB	CDS	101504064	101504211	.	+	2	ID=LotjaGi1g1v0499100.1.CDS.3;Parent=LotjaGi1g1v0499100.1
LjG1.1_chr1	PGSB	exon	101504312	101504389	.	+	.	ID=LotjaGi1g1v0499100.1.exon.4;Parent=LotjaGi1g1v0499100.1
LjG1.1_chr1	PGSB	CDS	101504312	101504389	.	+	1	ID=LotjaGi1g1v0499100.1.CDS.4;Parent=LotjaGi1g1v0499100.1
LjG1.1_chr1	PGSB	exon	101504464	101504548	.	+	.	ID=LotjaGi1g1v0499100.1.exon.5;Parent=LotjaGi1g1v0499100.1
LjG1.1_chr1	PGSB	CDS	101504464	101504548	.	+	1	ID=LotjaGi1g1v0499100.1.CDS.5;Parent=LotjaGi1g1v0499100.1
LjG1.1_chr1	PGSB	CDS	101504918	101504977	.	+	0	ID=LotjaGi1g1v0499100.1.CDS.6;Parent=LotjaGi1g1v0499100.1
LjG1.1_chr1	PGSB	exon	101504918	101508327	.	+	.	ID=LotjaGi1g1v0499100.1.exon.6;Parent=LotjaGi1g1v0499100.1
LjG1.1_chr1	PGSB	three_prime_UTR	101504978	101508327	.	+	.	ID=LotjaGi1g1v0499100.1.three_prime_UTR.2;Parent=LotjaGi1g1v0499100.1
LjG1.1_chr1	PGSB	mRNA	101503538	101504977	.	+	.	ID=LotjaGi1g1v0499100.2;Parent=LotjaGi1g1v0499100
LjG1.1_chr1	PGSB	five_prime_UTR	101503538	101503549	.	+	.	ID=LotjaGi1g1v0499100.2.five_prime_UTR.1;Parent=LotjaGi1g1v0499100.2
LjG1.1_chr1	PGSB	exon	101503538	101503552	.	+	.	ID=LotjaGi1g1v0499100.2.exon.1;Parent=LotjaGi1g1v0499100.2
LjG1.1_chr1	PGSB	CDS	101503550	101503552	.	+	0	ID=LotjaGi1g1v0499100.2.CDS.1;Parent=LotjaGi1g1v0499100.2
LjG1.1_chr1	PGSB	exon	101503797	101503956	.	+	.	ID=LotjaGi1g1v0499100.2.exon.2;Parent=LotjaGi1g1v0499100.2
LjG1.1_chr1	PGSB	CDS	101503797	101503956	.	+	0	ID=LotjaGi1g1v0499100.2.CDS.2;Parent=LotjaGi1g1v0499100.2
LjG1.1_chr1	PGSB	exon	101504064	101504211	.	+	.	ID=LotjaGi1g1v0499100.2.exon.3;Parent=LotjaGi1g1v0499100.2
LjG1.1_chr1	PGSB	CDS	101504064	101504211	.	+	2	ID=LotjaGi1g1v0499100.2.CDS.3;Parent=LotjaGi1g1v0499100.2
LjG1.1_chr1	PGSB	exon	101504312	101504389	.	+	.	ID=LotjaGi1g1v0499100.2.exon.4;Parent=LotjaGi1g1v0499100.2
LjG1.1_chr1	PGSB	CDS	101504312	101504389	.	+	1	ID=LotjaGi1g1v0499100.2.CDS.4;Parent=LotjaGi1g1v0499100.2
LjG1.1_chr1	PGSB	exon	101504464	101504548	.	+	.	ID=LotjaGi1g1v0499100.2.exon.5;Parent=LotjaGi1g1v0499100.2
LjG1.1_chr1	PGSB	CDS	101504464	101504548	.	+	1	ID=LotjaGi1g1v0499100.2.CDS.5;Parent=LotjaGi1g1v0499100.2
LjG1.1_chr1	PGSB	exon	101504918	101504977	.	+	.	ID=LotjaGi1g1v0499100.2.exon.6;Parent=LotjaGi1g1v0499100.2
LjG1.1_chr1	PGSB	CDS	101504918	101504977	.	+	0	ID=LotjaGi1g1v0499100.2.CDS.6;Parent=LotjaGi1g1v0499100.2
###
LjG1.1_chr1	PGSB	gene	101505232	101508347	.	-	.	ID=LotjaGi1g1v0499200
LjG1.1_chr1	PGSB	mRNA	101505232	101508347	.	-	.	ID=LotjaGi1g1v0499200.1;Parent=LotjaGi1g1v0499200
LjG1.1_chr1	PGSB	three_prime_UTR	101505232	101506674	.	-	.	ID=LotjaGi1g1v0499200.1.three_prime_UTR.1;Parent=LotjaGi1g1v0499200.1
LjG1.1_chr1	PGSB	exon	101505232	101508347	.	-	.	ID=LotjaGi1g1v0499200.1.exon.1;Parent=LotjaGi1g1v0499200.1
LjG1.1_chr1	PGSB	CDS	101506675	101508213	.	-	0	ID=LotjaGi1g1v0499200.1.CDS.1;Parent=LotjaGi1g1v0499200.1
LjG1.1_chr1	PGSB	five_prime_UTR	101508214	101508347	.	-	.	ID=LotjaGi1g1v0499200.1.five_prime_UTR.2;Parent=LotjaGi1g1v0499200.1
###
LjG1.1_chr1	PGSB	gene	101509792	101514446	.	+	.	ID=LotjaGi1g1v0499300
LjG1.1_chr1	PGSB	mRNA	101509792	101514446	.	+	.	ID=LotjaGi1g1v0499300.1;Parent=LotjaGi1g1v0499300
LjG1.1_chr1	PGSB	five_prime_UTR	101509792	101509952	.	+	.	ID=LotjaGi1g1v0499300.1.five_prime_UTR.1;Parent=LotjaGi1g1v0499300.1
LjG1.1_chr1	PGSB	exon	101509792	101510134	.	+	.	ID=LotjaGi1g1v0499300.1.exon.1;Parent=LotjaGi1g1v0499300.1
LjG1.1_chr1	PGSB	CDS	101509953	101510134	.	+	0	ID=LotjaGi1g1v0499300.1.CDS.1;Parent=LotjaGi1g1v0499300.1
LjG1.1_chr1	PGSB	exon	101510933	101510987	.	+	.	ID=LotjaGi1g1v0499300.1.exon.2;Parent=LotjaGi1g1v0499300.1
LjG1.1_chr1	PGSB	CDS	101510933	101510987	.	+	1	ID=LotjaGi1g1v0499300.1.CDS.2;Parent=LotjaGi1g1v0499300.1
LjG1.1_chr1	PGSB	exon	101511325	101511360	.	+	.	ID=LotjaGi1g1v0499300.1.exon.3;Parent=LotjaGi1g1v0499300.1
LjG1.1_chr1	PGSB	CDS	101511325	101511360	.	+	0	ID=LotjaGi1g1v0499300.1.CDS.3;Parent=LotjaGi1g1v0499300.1
LjG1.1_chr1	PGSB	exon	101511440	101511484	.	+	.	ID=LotjaGi1g1v0499300.1.exon.4;Parent=LotjaGi1g1v0499300.1
LjG1.1_chr1	PGSB	CDS	101511440	101511484	.	+	0	ID=LotjaGi1g1v0499300.1.CDS.4;Parent=LotjaGi1g1v0499300.1
LjG1.1_chr1	PGSB	exon	101512076	101512159	.	+	.	ID=LotjaGi1g1v0499300.1.exon.5;Parent=LotjaGi1g1v0499300.1
LjG1.1_chr1	PGSB	CDS	101512076	101512159	.	+	0	ID=LotjaGi1g1v0499300.1.CDS.5;Parent=LotjaGi1g1v0499300.1
LjG1.1_chr1	PGSB	exon	101512387	101512452	.	+	.	ID=LotjaGi1g1v0499300.1.exon.6;Parent=LotjaGi1g1v0499300.1
LjG1.1_chr1	PGSB	CDS	101512387	101512452	.	+	0	ID=LotjaGi1g1v0499300.1.CDS.6;Parent=LotjaGi1g1v0499300.1
LjG1.1_chr1	PGSB	exon	101512592	101512630	.	+	.	ID=LotjaGi1g1v0499300.1.exon.7;Parent=LotjaGi1g1v0499300.1
LjG1.1_chr1	PGSB	CDS	101512592	101512630	.	+	0	ID=LotjaGi1g1v0499300.1.CDS.7;Parent=LotjaGi1g1v0499300.1
LjG1.1_chr1	PGSB	exon	101513641	101513740	.	+	.	ID=LotjaGi1g1v0499300.1.exon.8;Parent=LotjaGi1g1v0499300.1
LjG1.1_chr1	PGSB	CDS	101513641	101513740	.	+	0	ID=LotjaGi1g1v0499300.1.CDS.8;Parent=LotjaGi1g1v0499300.1
LjG1.1_chr1	PGSB	CDS	101514208	101514362	.	+	2	ID=LotjaGi1g1v0499300.1.CDS.9;Parent=LotjaGi1g1v0499300.1
LjG1.1_chr1	PGSB	exon	101514208	101514446	.	+	.	ID=LotjaGi1g1v0499300.1.exon.9;Parent=LotjaGi1g1v0499300.1
LjG1.1_chr1	PGSB	three_prime_UTR	101514363	101514446	.	+	.	ID=LotjaGi1g1v0499300.1.three_prime_UTR.2;Parent=LotjaGi1g1v0499300.1
LjG1.1_chr1	PGSB	mRNA	101509812	101514446	.	+	.	ID=LotjaGi1g1v0499300.2;Parent=LotjaGi1g1v0499300
LjG1.1_chr1	PGSB	exon	101509812	101510134	.	+	.	ID=LotjaGi1g1v0499300.2.exon.1;Parent=LotjaGi1g1v0499300.2
LjG1.1_chr1	PGSB	five_prime_UTR	101509812	101510134	.	+	.	ID=LotjaGi1g1v0499300.2.five_prime_UTR.1;Parent=LotjaGi1g1v0499300.2
LjG1.1_chr1	PGSB	five_prime_UTR	101510938	101511472	.	+	.	ID=LotjaGi1g1v0499300.2.five_prime_UTR.2;Parent=LotjaGi1g1v0499300.2
LjG1.1_chr1	PGSB	exon	101510938	101511484	.	+	.	ID=LotjaGi1g1v0499300.2.exon.2;Parent=LotjaGi1g1v0499300.2
LjG1.1_chr1	PGSB	CDS	101511473	101511484	.	+	0	ID=LotjaGi1g1v0499300.2.CDS.1;Parent=LotjaGi1g1v0499300.2
LjG1.1_chr1	PGSB	exon	101512076	101512159	.	+	.	ID=LotjaGi1g1v0499300.2.exon.3;Parent=LotjaGi1g1v0499300.2
LjG1.1_chr1	PGSB	CDS	101512076	101512159	.	+	0	ID=LotjaGi1g1v0499300.2.CDS.2;Parent=LotjaGi1g1v0499300.2
LjG1.1_chr1	PGSB	exon	101512387	101512452	.	+	.	ID=LotjaGi1g1v0499300.2.exon.4;Parent=LotjaGi1g1v0499300.2
LjG1.1_chr1	PGSB	CDS	101512387	101512452	.	+	0	ID=LotjaGi1g1v0499300.2.CDS.3;Parent=LotjaGi1g1v0499300.2
LjG1.1_chr1	PGSB	exon	101512592	101512630	.	+	.	ID=LotjaGi1g1v0499300.2.exon.5;Parent=LotjaGi1g1v0499300.2
LjG1.1_chr1	PGSB	CDS	101512592	101512630	.	+	0	ID=LotjaGi1g1v0499300.2.CDS.4;Parent=LotjaGi1g1v0499300.2
LjG1.1_chr1	PGSB	exon	101513641	101513740	.	+	.	ID=LotjaGi1g1v0499300.2.exon.6;Parent=LotjaGi1g1v0499300.2
LjG1.1_chr1	PGSB	CDS	101513641	101513740	.	+	0	ID=LotjaGi1g1v0499300.2.CDS.5;Parent=LotjaGi1g1v0499300.2
LjG1.1_chr1	PGSB	CDS	101514208	101514362	.	+	2	ID=LotjaGi1g1v0499300.2.CDS.6;Parent=LotjaGi1g1v0499300.2
LjG1.1_chr1	PGSB	exon	101514208	101514446	.	+	.	ID=LotjaGi1g1v0499300.2.exon.7;Parent=LotjaGi1g1v0499300.2
LjG1.1_chr1	PGSB	three_prime_UTR	101514363	101514446	.	+	.	ID=LotjaGi1g1v0499300.2.three_prime_UTR.3;Parent=LotjaGi1g1v0499300.2
###
LjG1.1_chr1	PGSB	gene	101516037	101521983	.	-	.	ID=LotjaGi1g1v0499400
LjG1.1_chr1	PGSB	mRNA	101516037	101521983	.	-	.	ID=LotjaGi1g1v0499400.1;Parent=LotjaGi1g1v0499400
LjG1.1_chr1	PGSB	three_prime_UTR	101516037	101516699	.	-	.	ID=LotjaGi1g1v0499400.1.three_prime_UTR.1;Parent=LotjaGi1g1v0499400.1
LjG1.1_chr1	PGSB	exon	101516037	101517011	.	-	.	ID=LotjaGi1g1v0499400.1.exon.1;Parent=LotjaGi1g1v0499400.1
LjG1.1_chr1	PGSB	CDS	101516700	101517011	.	-	0	ID=LotjaGi1g1v0499400.1.CDS.1;Parent=LotjaGi1g1v0499400.1
LjG1.1_chr1	PGSB	CDS	101520865	101521764	.	-	0	ID=LotjaGi1g1v0499400.1.CDS.2;Parent=LotjaGi1g1v0499400.1
LjG1.1_chr1	PGSB	exon	101520865	101521983	.	-	.	ID=LotjaGi1g1v0499400.1.exon.2;Parent=LotjaGi1g1v0499400.1
LjG1.1_chr1	PGSB	five_prime_UTR	101521765	101521983	.	-	.	ID=LotjaGi1g1v0499400.1.five_prime_UTR.2;Parent=LotjaGi1g1v0499400.1
###
LjG1.1_chr1	PGSB	gene	101523061	101528149	.	-	.	ID=LotjaGi1g1v0499500_LC
LjG1.1_chr1	PGSB	mRNA	101523061	101528149	.	-	.	ID=LotjaGi1g1v0499500_LC.1;Parent=LotjaGi1g1v0499500_LC
LjG1.1_chr1	PGSB	three_prime_UTR	101523061	101527181	.	-	.	ID=LotjaGi1g1v0499500_LC.1.three_prime_UTR.1;Parent=LotjaGi1g1v0499500_LC.1
LjG1.1_chr1	PGSB	exon	101523061	101528149	.	-	.	ID=LotjaGi1g1v0499500_LC.1.exon.1;Parent=LotjaGi1g1v0499500_LC.1
LjG1.1_chr1	PGSB	CDS	101527182	101527553	.	-	0	ID=LotjaGi1g1v0499500_LC.1.CDS.1;Parent=LotjaGi1g1v0499500_LC.1
LjG1.1_chr1	PGSB	five_prime_UTR	101527554	101528149	.	-	.	ID=LotjaGi1g1v0499500_LC.1.five_prime_UTR.2;Parent=LotjaGi1g1v0499500_LC.1
###
LjG1.1_chr1	PGSB	gene	101528119	101532101	.	+	.	ID=LotjaGi1g1v0499600
LjG1.1_chr1	PGSB	mRNA	101528119	101532101	.	+	.	ID=LotjaGi1g1v0499600.1;Parent=LotjaGi1g1v0499600
LjG1.1_chr1	PGSB	five_prime_UTR	101528119	101528406	.	+	.	ID=LotjaGi1g1v0499600.1.five_prime_UTR.1;Parent=LotjaGi1g1v0499600.1
LjG1.1_chr1	PGSB	exon	101528119	101529946	.	+	.	ID=LotjaGi1g1v0499600.1.exon.1;Parent=LotjaGi1g1v0499600.1
LjG1.1_chr1	PGSB	CDS	101528407	101529946	.	+	0	ID=LotjaGi1g1v0499600.1.CDS.1;Parent=LotjaGi1g1v0499600.1
LjG1.1_chr1	PGSB	CDS	101530135	101530145	.	+	2	ID=LotjaGi1g1v0499600.1.CDS.2;Parent=LotjaGi1g1v0499600.1
LjG1.1_chr1	PGSB	exon	101530135	101532101	.	+	.	ID=LotjaGi1g1v0499600.1.exon.2;Parent=LotjaGi1g1v0499600.1
LjG1.1_chr1	PGSB	three_prime_UTR	101530146	101532101	.	+	.	ID=LotjaGi1g1v0499600.1.three_prime_UTR.2;Parent=LotjaGi1g1v0499600.1
###
LjG1.1_chr1	PGSB	gene	101572030	101579527	.	-	.	ID=LotjaGi1g1v0499700
LjG1.1_chr1	PGSB	mRNA	101572030	101579527	.	-	.	ID=LotjaGi1g1v0499700.1;Parent=LotjaGi1g1v0499700
LjG1.1_chr1	PGSB	three_prime_UTR	101572030	101572504	.	-	.	ID=LotjaGi1g1v0499700.1.three_prime_UTR.1;Parent=LotjaGi1g1v0499700.1
LjG1.1_chr1	PGSB	exon	101572030	101573350	.	-	.	ID=LotjaGi1g1v0499700.1.exon.1;Parent=LotjaGi1g1v0499700.1
LjG1.1_chr1	PGSB	CDS	101572505	101573350	.	-	0	ID=LotjaGi1g1v0499700.1.CDS.1;Parent=LotjaGi1g1v0499700.1
LjG1.1_chr1	PGSB	exon	101577297	101577410	.	-	.	ID=LotjaGi1g1v0499700.1.exon.2;Parent=LotjaGi1g1v0499700.1
LjG1.1_chr1	PGSB	CDS	101577297	101577410	.	-	0	ID=LotjaGi1g1v0499700.1.CDS.2;Parent=LotjaGi1g1v0499700.1
LjG1.1_chr1	PGSB	exon	101577525	101578055	.	-	.	ID=LotjaGi1g1v0499700.1.exon.3;Parent=LotjaGi1g1v0499700.1
LjG1.1_chr1	PGSB	CDS	101577525	101578055	.	-	0	ID=LotjaGi1g1v0499700.1.CDS.3;Parent=LotjaGi1g1v0499700.1
LjG1.1_chr1	PGSB	CDS	101578971	101579069	.	-	0	ID=LotjaGi1g1v0499700.1.CDS.4;Parent=LotjaGi1g1v0499700.1
LjG1.1_chr1	PGSB	exon	101578971	101579527	.	-	.	ID=LotjaGi1g1v0499700.1.exon.4;Parent=LotjaGi1g1v0499700.1
LjG1.1_chr1	PGSB	five_prime_UTR	101579070	101579527	.	-	.	ID=LotjaGi1g1v0499700.1.five_prime_UTR.2;Parent=LotjaGi1g1v0499700.1
###
LjG1.1_chr1	PGSB	gene	101584004	101584725	.	+	.	ID=LotjaGi1g1v0499800_LC
LjG1.1_chr1	PGSB	mRNA	101584004	101584725	.	+	.	ID=LotjaGi1g1v0499800_LC.1;Parent=LotjaGi1g1v0499800_LC
LjG1.1_chr1	PGSB	exon	101584004	101584081	.	+	.	ID=LotjaGi1g1v0499800_LC.1.exon.1;Parent=LotjaGi1g1v0499800_LC.1
LjG1.1_chr1	PGSB	CDS	101584004	101584081	.	+	0	ID=LotjaGi1g1v0499800_LC.1.CDS.1;Parent=LotjaGi1g1v0499800_LC.1
LjG1.1_chr1	PGSB	CDS	101584282	101584593	.	+	0	ID=LotjaGi1g1v0499800_LC.1.CDS.2;Parent=LotjaGi1g1v0499800_LC.1
LjG1.1_chr1	PGSB	exon	101584282	101584725	.	+	.	ID=LotjaGi1g1v0499800_LC.1.exon.2;Parent=LotjaGi1g1v0499800_LC.1
LjG1.1_chr1	PGSB	three_prime_UTR	101584594	101584725	.	+	.	ID=LotjaGi1g1v0499800_LC.1.three_prime_UTR.1;Parent=LotjaGi1g1v0499800_LC.1
###
LjG1.1_chr1	PGSB	gene	101596227	101600414	.	-	.	ID=LotjaGi1g1v0499900
LjG1.1_chr1	PGSB	mRNA	101596227	101600414	.	-	.	ID=LotjaGi1g1v0499900.1;Parent=LotjaGi1g1v0499900
LjG1.1_chr1	PGSB	three_prime_UTR	101596227	101597235	.	-	.	ID=LotjaGi1g1v0499900.1.three_prime_UTR.1;Parent=LotjaGi1g1v0499900.1
LjG1.1_chr1	PGSB	exon	101596227	101597357	.	-	.	ID=LotjaGi1g1v0499900.1.exon.1;Parent=LotjaGi1g1v0499900.1
LjG1.1_chr1	PGSB	CDS	101597236	101597357	.	-	2	ID=LotjaGi1g1v0499900.1.CDS.1;Parent=LotjaGi1g1v0499900.1
LjG1.1_chr1	PGSB	exon	101597801	101598019	.	-	.	ID=LotjaGi1g1v0499900.1.exon.2;Parent=LotjaGi1g1v0499900.1
LjG1.1_chr1	PGSB	CDS	101597801	101598019	.	-	2	ID=LotjaGi1g1v0499900.1.CDS.2;Parent=LotjaGi1g1v0499900.1
LjG1.1_chr1	PGSB	exon	101598459	101598621	.	-	.	ID=LotjaGi1g1v0499900.1.exon.3;Parent=LotjaGi1g1v0499900.1
LjG1.1_chr1	PGSB	CDS	101598459	101598621	.	-	0	ID=LotjaGi1g1v0499900.1.CDS.3;Parent=LotjaGi1g1v0499900.1
LjG1.1_chr1	PGSB	exon	101598715	101598833	.	-	.	ID=LotjaGi1g1v0499900.1.exon.4;Parent=LotjaGi1g1v0499900.1
LjG1.1_chr1	PGSB	CDS	101598715	101598833	.	-	2	ID=LotjaGi1g1v0499900.1.CDS.4;Parent=LotjaGi1g1v0499900.1
LjG1.1_chr1	PGSB	CDS	101599748	101599973	.	-	0	ID=LotjaGi1g1v0499900.1.CDS.5;Parent=LotjaGi1g1v0499900.1
LjG1.1_chr1	PGSB	exon	101599748	101600414	.	-	.	ID=LotjaGi1g1v0499900.1.exon.5;Parent=LotjaGi1g1v0499900.1
LjG1.1_chr1	PGSB	five_prime_UTR	101599974	101600414	.	-	.	ID=LotjaGi1g1v0499900.1.five_prime_UTR.2;Parent=LotjaGi1g1v0499900.1
###
LjG1.1_chr1	PGSB	gene	101609246	101619224	.	-	.	ID=LotjaGi1g1v0500000
LjG1.1_chr1	PGSB	mRNA	101609246	101619224	.	-	.	ID=LotjaGi1g1v0500000.1;Parent=LotjaGi1g1v0500000
LjG1.1_chr1	PGSB	exon	101609246	101614120	.	-	.	ID=LotjaGi1g1v0500000.1.exon.1;Parent=LotjaGi1g1v0500000.1
LjG1.1_chr1	PGSB	three_prime_UTR	101609246	101614120	.	-	.	ID=LotjaGi1g1v0500000.1.three_prime_UTR.1;Parent=LotjaGi1g1v0500000.1
LjG1.1_chr1	PGSB	three_prime_UTR	101615067	101615092	.	-	.	ID=LotjaGi1g1v0500000.1.three_prime_UTR.2;Parent=LotjaGi1g1v0500000.1
LjG1.1_chr1	PGSB	exon	101615067	101615258	.	-	.	ID=LotjaGi1g1v0500000.1.exon.2;Parent=LotjaGi1g1v0500000.1
LjG1.1_chr1	PGSB	CDS	101615093	101615258	.	-	1	ID=LotjaGi1g1v0500000.1.CDS.1;Parent=LotjaGi1g1v0500000.1
LjG1.1_chr1	PGSB	exon	101615452	101615511	.	-	.	ID=LotjaGi1g1v0500000.1.exon.3;Parent=LotjaGi1g1v0500000.1
LjG1.1_chr1	PGSB	CDS	101615452	101615511	.	-	1	ID=LotjaGi1g1v0500000.1.CDS.2;Parent=LotjaGi1g1v0500000.1
LjG1.1_chr1	PGSB	exon	101615594	101615734	.	-	.	ID=LotjaGi1g1v0500000.1.exon.4;Parent=LotjaGi1g1v0500000.1
LjG1.1_chr1	PGSB	CDS	101615594	101615734	.	-	1	ID=LotjaGi1g1v0500000.1.CDS.3;Parent=LotjaGi1g1v0500000.1
LjG1.1_chr1	PGSB	exon	101616062	101616175	.	-	.	ID=LotjaGi1g1v0500000.1.exon.5;Parent=LotjaGi1g1v0500000.1
LjG1.1_chr1	PGSB	CDS	101616062	101616175	.	-	1	ID=LotjaGi1g1v0500000.1.CDS.4;Parent=LotjaGi1g1v0500000.1
LjG1.1_chr1	PGSB	exon	101616372	101616443	.	-	.	ID=LotjaGi1g1v0500000.1.exon.6;Parent=LotjaGi1g1v0500000.1
LjG1.1_chr1	PGSB	CDS	101616372	101616443	.	-	1	ID=LotjaGi1g1v0500000.1.CDS.5;Parent=LotjaGi1g1v0500000.1
LjG1.1_chr1	PGSB	exon	101616532	101616636	.	-	.	ID=LotjaGi1g1v0500000.1.exon.7;Parent=LotjaGi1g1v0500000.1
LjG1.1_chr1	PGSB	CDS	101616532	101616636	.	-	1	ID=LotjaGi1g1v0500000.1.CDS.6;Parent=LotjaGi1g1v0500000.1
LjG1.1_chr1	PGSB	exon	101616709	101616776	.	-	.	ID=LotjaGi1g1v0500000.1.exon.8;Parent=LotjaGi1g1v0500000.1
LjG1.1_chr1	PGSB	CDS	101616709	101616776	.	-	0	ID=LotjaGi1g1v0500000.1.CDS.7;Parent=LotjaGi1g1v0500000.1
LjG1.1_chr1	PGSB	exon	101617015	101617069	.	-	.	ID=LotjaGi1g1v0500000.1.exon.9;Parent=LotjaGi1g1v0500000.1
LjG1.1_chr1	PGSB	CDS	101617015	101617069	.	-	1	ID=LotjaGi1g1v0500000.1.CDS.8;Parent=LotjaGi1g1v0500000.1
LjG1.1_chr1	PGSB	exon	101617170	101617326	.	-	.	ID=LotjaGi1g1v0500000.1.exon.10;Parent=LotjaGi1g1v0500000.1
LjG1.1_chr1	PGSB	CDS	101617170	101617326	.	-	2	ID=LotjaGi1g1v0500000.1.CDS.9;Parent=LotjaGi1g1v0500000.1
LjG1.1_chr1	PGSB	exon	101617734	101618484	.	-	.	ID=LotjaGi1g1v0500000.1.exon.11;Parent=LotjaGi1g1v0500000.1
LjG1.1_chr1	PGSB	CDS	101617734	101618484	.	-	0	ID=LotjaGi1g1v0500000.1.CDS.10;Parent=LotjaGi1g1v0500000.1
LjG1.1_chr1	PGSB	CDS	101618730	101619053	.	-	0	ID=LotjaGi1g1v0500000.1.CDS.11;Parent=LotjaGi1g1v0500000.1
LjG1.1_chr1	PGSB	exon	101618730	101619224	.	-	.	ID=LotjaGi1g1v0500000.1.exon.12;Parent=LotjaGi1g1v0500000.1
LjG1.1_chr1	PGSB	five_prime_UTR	101619054	101619224	.	-	.	ID=LotjaGi1g1v0500000.1.five_prime_UTR.3;Parent=LotjaGi1g1v0500000.1
LjG1.1_chr1	PGSB	mRNA	101609246	101619224	.	-	.	ID=LotjaGi1g1v0500000.2;Parent=LotjaGi1g1v0500000
LjG1.1_chr1	PGSB	exon	101609246	101614120	.	-	.	ID=LotjaGi1g1v0500000.2.exon.1;Parent=LotjaGi1g1v0500000.2
LjG1.1_chr1	PGSB	three_prime_UTR	101609246	101614120	.	-	.	ID=LotjaGi1g1v0500000.2.three_prime_UTR.1;Parent=LotjaGi1g1v0500000.2
LjG1.1_chr1	PGSB	exon	101615067	101615258	.	-	.	ID=LotjaGi1g1v0500000.2.exon.2;Parent=LotjaGi1g1v0500000.2
LjG1.1_chr1	PGSB	three_prime_UTR	101615067	101615258	.	-	.	ID=LotjaGi1g1v0500000.2.three_prime_UTR.2;Parent=LotjaGi1g1v0500000.2
LjG1.1_chr1	PGSB	exon	101615452	101615511	.	-	.	ID=LotjaGi1g1v0500000.2.exon.3;Parent=LotjaGi1g1v0500000.2
LjG1.1_chr1	PGSB	three_prime_UTR	101615452	101615511	.	-	.	ID=LotjaGi1g1v0500000.2.three_prime_UTR.3;Parent=LotjaGi1g1v0500000.2
LjG1.1_chr1	PGSB	exon	101615594	101615734	.	-	.	ID=LotjaGi1g1v0500000.2.exon.4;Parent=LotjaGi1g1v0500000.2
LjG1.1_chr1	PGSB	three_prime_UTR	101615594	101615734	.	-	.	ID=LotjaGi1g1v0500000.2.three_prime_UTR.4;Parent=LotjaGi1g1v0500000.2
LjG1.1_chr1	PGSB	three_prime_UTR	101616062	101616158	.	-	.	ID=LotjaGi1g1v0500000.2.three_prime_UTR.5;Parent=LotjaGi1g1v0500000.2
LjG1.1_chr1	PGSB	exon	101616062	101616175	.	-	.	ID=LotjaGi1g1v0500000.2.exon.5;Parent=LotjaGi1g1v0500000.2
LjG1.1_chr1	PGSB	CDS	101616159	101616175	.	-	2	ID=LotjaGi1g1v0500000.2.CDS.1;Parent=LotjaGi1g1v0500000.2
LjG1.1_chr1	PGSB	exon	101616372	101616443	.	-	.	ID=LotjaGi1g1v0500000.2.exon.6;Parent=LotjaGi1g1v0500000.2
LjG1.1_chr1	PGSB	CDS	101616372	101616443	.	-	2	ID=LotjaGi1g1v0500000.2.CDS.2;Parent=LotjaGi1g1v0500000.2
LjG1.1_chr1	PGSB	exon	101616536	101616636	.	-	.	ID=LotjaGi1g1v0500000.2.exon.7;Parent=LotjaGi1g1v0500000.2
LjG1.1_chr1	PGSB	CDS	101616536	101616636	.	-	1	ID=LotjaGi1g1v0500000.2.CDS.3;Parent=LotjaGi1g1v0500000.2
LjG1.1_chr1	PGSB	exon	101616709	101616776	.	-	.	ID=LotjaGi1g1v0500000.2.exon.8;Parent=LotjaGi1g1v0500000.2
LjG1.1_chr1	PGSB	CDS	101616709	101616776	.	-	0	ID=LotjaGi1g1v0500000.2.CDS.4;Parent=LotjaGi1g1v0500000.2
LjG1.1_chr1	PGSB	exon	101617015	101617069	.	-	.	ID=LotjaGi1g1v0500000.2.exon.9;Parent=LotjaGi1g1v0500000.2
LjG1.1_chr1	PGSB	CDS	101617015	101617069	.	-	1	ID=LotjaGi1g1v0500000.2.CDS.5;Parent=LotjaGi1g1v0500000.2
LjG1.1_chr1	PGSB	exon	101617170	101617326	.	-	.	ID=LotjaGi1g1v0500000.2.exon.10;Parent=LotjaGi1g1v0500000.2
LjG1.1_chr1	PGSB	CDS	101617170	101617326	.	-	2	ID=LotjaGi1g1v0500000.2.CDS.6;Parent=LotjaGi1g1v0500000.2
LjG1.1_chr1	PGSB	exon	101617734	101618484	.	-	.	ID=LotjaGi1g1v0500000.2.exon.11;Parent=LotjaGi1g1v0500000.2
LjG1.1_chr1	PGSB	CDS	101617734	101618484	.	-	0	ID=LotjaGi1g1v0500000.2.CDS.7;Parent=LotjaGi1g1v0500000.2
LjG1.1_chr1	PGSB	CDS	101618730	101619053	.	-	0	ID=LotjaGi1g1v0500000.2.CDS.8;Parent=LotjaGi1g1v0500000.2
LjG1.1_chr1	PGSB	exon	101618730	101619224	.	-	.	ID=LotjaGi1g1v0500000.2.exon.12;Parent=LotjaGi1g1v0500000.2
LjG1.1_chr1	PGSB	five_prime_UTR	101619054	101619224	.	-	.	ID=LotjaGi1g1v0500000.2.five_prime_UTR.6;Parent=LotjaGi1g1v0500000.2
LjG1.1_chr1	PGSB	mRNA	101613453	101619116	.	-	.	ID=LotjaGi1g1v0500000.3;Parent=LotjaGi1g1v0500000
LjG1.1_chr1	PGSB	exon	101613453	101614120	.	-	.	ID=LotjaGi1g1v0500000.3.exon.1;Parent=LotjaGi1g1v0500000.3
LjG1.1_chr1	PGSB	three_prime_UTR	101613453	101614120	.	-	.	ID=LotjaGi1g1v0500000.3.three_prime_UTR.1;Parent=LotjaGi1g1v0500000.3
LjG1.1_chr1	PGSB	exon	101614505	101614590	.	-	.	ID=LotjaGi1g1v0500000.3.exon.2;Parent=LotjaGi1g1v0500000.3
LjG1.1_chr1	PGSB	three_prime_UTR	101614505	101614590	.	-	.	ID=LotjaGi1g1v0500000.3.three_prime_UTR.2;Parent=LotjaGi1g1v0500000.3
LjG1.1_chr1	PGSB	three_prime_UTR	101615067	101615092	.	-	.	ID=LotjaGi1g1v0500000.3.three_prime_UTR.3;Parent=LotjaGi1g1v0500000.3
LjG1.1_chr1	PGSB	exon	101615067	101615258	.	-	.	ID=LotjaGi1g1v0500000.3.exon.3;Parent=LotjaGi1g1v0500000.3
LjG1.1_chr1	PGSB	CDS	101615093	101615258	.	-	1	ID=LotjaGi1g1v0500000.3.CDS.1;Parent=LotjaGi1g1v0500000.3
LjG1.1_chr1	PGSB	exon	101615452	101615511	.	-	.	ID=LotjaGi1g1v0500000.3.exon.4;Parent=LotjaGi1g1v0500000.3
LjG1.1_chr1	PGSB	CDS	101615452	101615511	.	-	1	ID=LotjaGi1g1v0500000.3.CDS.2;Parent=LotjaGi1g1v0500000.3
LjG1.1_chr1	PGSB	exon	101615594	101615734	.	-	.	ID=LotjaGi1g1v0500000.3.exon.5;Parent=LotjaGi1g1v0500000.3
LjG1.1_chr1	PGSB	CDS	101615594	101615734	.	-	1	ID=LotjaGi1g1v0500000.3.CDS.3;Parent=LotjaGi1g1v0500000.3
LjG1.1_chr1	PGSB	exon	101616062	101616175	.	-	.	ID=LotjaGi1g1v0500000.3.exon.6;Parent=LotjaGi1g1v0500000.3
LjG1.1_chr1	PGSB	CDS	101616062	101616175	.	-	1	ID=LotjaGi1g1v0500000.3.CDS.4;Parent=LotjaGi1g1v0500000.3
LjG1.1_chr1	PGSB	exon	101616372	101616443	.	-	.	ID=LotjaGi1g1v0500000.3.exon.7;Parent=LotjaGi1g1v0500000.3
LjG1.1_chr1	PGSB	CDS	101616372	101616443	.	-	1	ID=LotjaGi1g1v0500000.3.CDS.5;Parent=LotjaGi1g1v0500000.3
LjG1.1_chr1	PGSB	exon	101616532	101616636	.	-	.	ID=LotjaGi1g1v0500000.3.exon.8;Parent=LotjaGi1g1v0500000.3
LjG1.1_chr1	PGSB	CDS	101616532	101616636	.	-	1	ID=LotjaGi1g1v0500000.3.CDS.6;Parent=LotjaGi1g1v0500000.3
LjG1.1_chr1	PGSB	exon	101616709	101616776	.	-	.	ID=LotjaGi1g1v0500000.3.exon.9;Parent=LotjaGi1g1v0500000.3
LjG1.1_chr1	PGSB	CDS	101616709	101616776	.	-	0	ID=LotjaGi1g1v0500000.3.CDS.7;Parent=LotjaGi1g1v0500000.3
LjG1.1_chr1	PGSB	exon	101617015	101617069	.	-	.	ID=LotjaGi1g1v0500000.3.exon.10;Parent=LotjaGi1g1v0500000.3
LjG1.1_chr1	PGSB	CDS	101617015	101617069	.	-	1	ID=LotjaGi1g1v0500000.3.CDS.8;Parent=LotjaGi1g1v0500000.3
LjG1.1_chr1	PGSB	exon	101617170	101617326	.	-	.	ID=LotjaGi1g1v0500000.3.exon.11;Parent=LotjaGi1g1v0500000.3
LjG1.1_chr1	PGSB	CDS	101617170	101617326	.	-	2	ID=LotjaGi1g1v0500000.3.CDS.9;Parent=LotjaGi1g1v0500000.3
LjG1.1_chr1	PGSB	exon	101617734	101618484	.	-	.	ID=LotjaGi1g1v0500000.3.exon.12;Parent=LotjaGi1g1v0500000.3
LjG1.1_chr1	PGSB	CDS	101617734	101618484	.	-	0	ID=LotjaGi1g1v0500000.3.CDS.10;Parent=LotjaGi1g1v0500000.3
LjG1.1_chr1	PGSB	CDS	101618730	101619053	.	-	0	ID=LotjaGi1g1v0500000.3.CDS.11;Parent=LotjaGi1g1v0500000.3
LjG1.1_chr1	PGSB	exon	101618730	101619116	.	-	.	ID=LotjaGi1g1v0500000.3.exon.13;Parent=LotjaGi1g1v0500000.3
LjG1.1_chr1	PGSB	five_prime_UTR	101619054	101619116	.	-	.	ID=LotjaGi1g1v0500000.3.five_prime_UTR.4;Parent=LotjaGi1g1v0500000.3
LjG1.1_chr1	PGSB	mRNA	101613750	101619123	.	-	.	ID=LotjaGi1g1v0500000.4;Parent=LotjaGi1g1v0500000
LjG1.1_chr1	PGSB	exon	101613750	101614590	.	-	.	ID=LotjaGi1g1v0500000.4.exon.1;Parent=LotjaGi1g1v0500000.4
LjG1.1_chr1	PGSB	three_prime_UTR	101613750	101614590	.	-	.	ID=LotjaGi1g1v0500000.4.three_prime_UTR.1;Parent=LotjaGi1g1v0500000.4
LjG1.1_chr1	PGSB	three_prime_UTR	101615067	101615092	.	-	.	ID=LotjaGi1g1v0500000.4.three_prime_UTR.2;Parent=LotjaGi1g1v0500000.4
LjG1.1_chr1	PGSB	exon	101615067	101615258	.	-	.	ID=LotjaGi1g1v0500000.4.exon.2;Parent=LotjaGi1g1v0500000.4
LjG1.1_chr1	PGSB	CDS	101615093	101615258	.	-	1	ID=LotjaGi1g1v0500000.4.CDS.1;Parent=LotjaGi1g1v0500000.4
LjG1.1_chr1	PGSB	exon	101615452	101615511	.	-	.	ID=LotjaGi1g1v0500000.4.exon.3;Parent=LotjaGi1g1v0500000.4
LjG1.1_chr1	PGSB	CDS	101615452	101615511	.	-	1	ID=LotjaGi1g1v0500000.4.CDS.2;Parent=LotjaGi1g1v0500000.4
LjG1.1_chr1	PGSB	exon	101615594	101615734	.	-	.	ID=LotjaGi1g1v0500000.4.exon.4;Parent=LotjaGi1g1v0500000.4
LjG1.1_chr1	PGSB	CDS	101615594	101615734	.	-	1	ID=LotjaGi1g1v0500000.4.CDS.3;Parent=LotjaGi1g1v0500000.4
LjG1.1_chr1	PGSB	exon	101616062	101616175	.	-	.	ID=LotjaGi1g1v0500000.4.exon.5;Parent=LotjaGi1g1v0500000.4
LjG1.1_chr1	PGSB	CDS	101616062	101616175	.	-	1	ID=LotjaGi1g1v0500000.4.CDS.4;Parent=LotjaGi1g1v0500000.4
LjG1.1_chr1	PGSB	exon	101616372	101616443	.	-	.	ID=LotjaGi1g1v0500000.4.exon.6;Parent=LotjaGi1g1v0500000.4
LjG1.1_chr1	PGSB	CDS	101616372	101616443	.	-	1	ID=LotjaGi1g1v0500000.4.CDS.5;Parent=LotjaGi1g1v0500000.4
LjG1.1_chr1	PGSB	exon	101616532	101616636	.	-	.	ID=LotjaGi1g1v0500000.4.exon.7;Parent=LotjaGi1g1v0500000.4
LjG1.1_chr1	PGSB	CDS	101616532	101616636	.	-	1	ID=LotjaGi1g1v0500000.4.CDS.6;Parent=LotjaGi1g1v0500000.4
LjG1.1_chr1	PGSB	exon	101616709	101616776	.	-	.	ID=LotjaGi1g1v0500000.4.exon.8;Parent=LotjaGi1g1v0500000.4
LjG1.1_chr1	PGSB	CDS	101616709	101616776	.	-	0	ID=LotjaGi1g1v0500000.4.CDS.7;Parent=LotjaGi1g1v0500000.4
LjG1.1_chr1	PGSB	exon	101617015	101617069	.	-	.	ID=LotjaGi1g1v0500000.4.exon.9;Parent=LotjaGi1g1v0500000.4
LjG1.1_chr1	PGSB	CDS	101617015	101617069	.	-	1	ID=LotjaGi1g1v0500000.4.CDS.8;Parent=LotjaGi1g1v0500000.4
LjG1.1_chr1	PGSB	exon	101617170	101617326	.	-	.	ID=LotjaGi1g1v0500000.4.exon.10;Parent=LotjaGi1g1v0500000.4
LjG1.1_chr1	PGSB	CDS	101617170	101617326	.	-	2	ID=LotjaGi1g1v0500000.4.CDS.9;Parent=LotjaGi1g1v0500000.4
LjG1.1_chr1	PGSB	exon	101617734	101618484	.	-	.	ID=LotjaGi1g1v0500000.4.exon.11;Parent=LotjaGi1g1v0500000.4
LjG1.1_chr1	PGSB	CDS	101617734	101618484	.	-	0	ID=LotjaGi1g1v0500000.4.CDS.10;Parent=LotjaGi1g1v0500000.4
LjG1.1_chr1	PGSB	CDS	101618730	101619053	.	-	0	ID=LotjaGi1g1v0500000.4.CDS.11;Parent=LotjaGi1g1v0500000.4
LjG1.1_chr1	PGSB	exon	101618730	101619123	.	-	.	ID=LotjaGi1g1v0500000.4.exon.12;Parent=LotjaGi1g1v0500000.4
LjG1.1_chr1	PGSB	five_prime_UTR	101619054	101619123	.	-	.	ID=LotjaGi1g1v0500000.4.five_prime_UTR.3;Parent=LotjaGi1g1v0500000.4
LjG1.1_chr1	PGSB	mRNA	101615093	101619053	.	-	.	ID=LotjaGi1g1v0500000.5;Parent=LotjaGi1g1v0500000
LjG1.1_chr1	PGSB	exon	101615093	101615258	.	-	.	ID=LotjaGi1g1v0500000.5.exon.1;Parent=LotjaGi1g1v0500000.5
LjG1.1_chr1	PGSB	CDS	101615093	101615258	.	-	1	ID=LotjaGi1g1v0500000.5.CDS.1;Parent=LotjaGi1g1v0500000.5
LjG1.1_chr1	PGSB	exon	101615452	101615511	.	-	.	ID=LotjaGi1g1v0500000.5.exon.2;Parent=LotjaGi1g1v0500000.5
LjG1.1_chr1	PGSB	CDS	101615452	101615511	.	-	1	ID=LotjaGi1g1v0500000.5.CDS.2;Parent=LotjaGi1g1v0500000.5
LjG1.1_chr1	PGSB	exon	101615594	101615734	.	-	.	ID=LotjaGi1g1v0500000.5.exon.3;Parent=LotjaGi1g1v0500000.5
LjG1.1_chr1	PGSB	CDS	101615594	101615734	.	-	1	ID=LotjaGi1g1v0500000.5.CDS.3;Parent=LotjaGi1g1v0500000.5
LjG1.1_chr1	PGSB	exon	101616062	101616175	.	-	.	ID=LotjaGi1g1v0500000.5.exon.4;Parent=LotjaGi1g1v0500000.5
LjG1.1_chr1	PGSB	CDS	101616062	101616175	.	-	1	ID=LotjaGi1g1v0500000.5.CDS.4;Parent=LotjaGi1g1v0500000.5
LjG1.1_chr1	PGSB	exon	101616372	101616443	.	-	.	ID=LotjaGi1g1v0500000.5.exon.5;Parent=LotjaGi1g1v0500000.5
LjG1.1_chr1	PGSB	CDS	101616372	101616443	.	-	1	ID=LotjaGi1g1v0500000.5.CDS.5;Parent=LotjaGi1g1v0500000.5
LjG1.1_chr1	PGSB	exon	101616532	101616636	.	-	.	ID=LotjaGi1g1v0500000.5.exon.6;Parent=LotjaGi1g1v0500000.5
LjG1.1_chr1	PGSB	CDS	101616532	101616636	.	-	1	ID=LotjaGi1g1v0500000.5.CDS.6;Parent=LotjaGi1g1v0500000.5
LjG1.1_chr1	PGSB	exon	101616709	101616776	.	-	.	ID=LotjaGi1g1v0500000.5.exon.7;Parent=LotjaGi1g1v0500000.5
LjG1.1_chr1	PGSB	CDS	101616709	101616776	.	-	0	ID=LotjaGi1g1v0500000.5.CDS.7;Parent=LotjaGi1g1v0500000.5
LjG1.1_chr1	PGSB	exon	101617015	101617069	.	-	.	ID=LotjaGi1g1v0500000.5.exon.8;Parent=LotjaGi1g1v0500000.5
LjG1.1_chr1	PGSB	CDS	101617015	101617069	.	-	1	ID=LotjaGi1g1v0500000.5.CDS.8;Parent=LotjaGi1g1v0500000.5
LjG1.1_chr1	PGSB	exon	101617170	101617326	.	-	.	ID=LotjaGi1g1v0500000.5.exon.9;Parent=LotjaGi1g1v0500000.5
LjG1.1_chr1	PGSB	CDS	101617170	101617326	.	-	2	ID=LotjaGi1g1v0500000.5.CDS.9;Parent=LotjaGi1g1v0500000.5
LjG1.1_chr1	PGSB	exon	101617734	101618484	.	-	.	ID=LotjaGi1g1v0500000.5.exon.10;Parent=LotjaGi1g1v0500000.5
LjG1.1_chr1	PGSB	CDS	101617734	101618484	.	-	0	ID=LotjaGi1g1v0500000.5.CDS.10;Parent=LotjaGi1g1v0500000.5
LjG1.1_chr1	PGSB	exon	101618730	101619053	.	-	.	ID=LotjaGi1g1v0500000.5.exon.11;Parent=LotjaGi1g1v0500000.5
LjG1.1_chr1	PGSB	CDS	101618730	101619053	.	-	0	ID=LotjaGi1g1v0500000.5.CDS.11;Parent=LotjaGi1g1v0500000.5
###
LjG1.1_chr1	PGSB	gene	101619958	101623161	.	-	.	ID=LotjaGi1g1v0500100
LjG1.1_chr1	PGSB	mRNA	101619958	101623161	.	-	.	ID=LotjaGi1g1v0500100.1;Parent=LotjaGi1g1v0500100
LjG1.1_chr1	PGSB	three_prime_UTR	101619958	101620310	.	-	.	ID=LotjaGi1g1v0500100.1.three_prime_UTR.1;Parent=LotjaGi1g1v0500100.1
LjG1.1_chr1	PGSB	exon	101619958	101620763	.	-	.	ID=LotjaGi1g1v0500100.1.exon.1;Parent=LotjaGi1g1v0500100.1
LjG1.1_chr1	PGSB	CDS	101620311	101620763	.	-	0	ID=LotjaGi1g1v0500100.1.CDS.1;Parent=LotjaGi1g1v0500100.1
LjG1.1_chr1	PGSB	exon	101621481	101622087	.	-	.	ID=LotjaGi1g1v0500100.1.exon.2;Parent=LotjaGi1g1v0500100.1
LjG1.1_chr1	PGSB	CDS	101621481	101622087	.	-	1	ID=LotjaGi1g1v0500100.1.CDS.2;Parent=LotjaGi1g1v0500100.1
LjG1.1_chr1	PGSB	exon	101622326	101622798	.	-	.	ID=LotjaGi1g1v0500100.1.exon.3;Parent=LotjaGi1g1v0500100.1
LjG1.1_chr1	PGSB	CDS	101622326	101622798	.	-	0	ID=LotjaGi1g1v0500100.1.CDS.3;Parent=LotjaGi1g1v0500100.1
LjG1.1_chr1	PGSB	CDS	101622917	101623018	.	-	0	ID=LotjaGi1g1v0500100.1.CDS.4;Parent=LotjaGi1g1v0500100.1
LjG1.1_chr1	PGSB	exon	101622917	101623161	.	-	.	ID=LotjaGi1g1v0500100.1.exon.4;Parent=LotjaGi1g1v0500100.1
LjG1.1_chr1	PGSB	five_prime_UTR	101623019	101623161	.	-	.	ID=LotjaGi1g1v0500100.1.five_prime_UTR.2;Parent=LotjaGi1g1v0500100.1
###
LjG1.1_chr1	PGSB	gene	101631892	101632291	.	-	.	ID=LotjaGi1g1v0500200_LC
LjG1.1_chr1	PGSB	mRNA	101631892	101632291	.	-	.	ID=LotjaGi1g1v0500200_LC.1;Parent=LotjaGi1g1v0500200_LC
LjG1.1_chr1	PGSB	three_prime_UTR	101631892	101631892	.	-	.	ID=LotjaGi1g1v0500200_LC.1.three_prime_UTR.1;Parent=LotjaGi1g1v0500200_LC.1
LjG1.1_chr1	PGSB	exon	101631892	101632291	.	-	.	ID=LotjaGi1g1v0500200_LC.1.exon.1;Parent=LotjaGi1g1v0500200_LC.1
LjG1.1_chr1	PGSB	CDS	101631893	101632291	.	-	0	ID=LotjaGi1g1v0500200_LC.1.CDS.1;Parent=LotjaGi1g1v0500200_LC.1
###
LjG1.1_chr1	PGSB	gene	101648774	101653143	.	-	.	ID=LotjaGi1g1v0500300
LjG1.1_chr1	PGSB	mRNA	101648774	101653143	.	-	.	ID=LotjaGi1g1v0500300.1;Parent=LotjaGi1g1v0500300
LjG1.1_chr1	PGSB	three_prime_UTR	101648774	101650052	.	-	.	ID=LotjaGi1g1v0500300.1.three_prime_UTR.1;Parent=LotjaGi1g1v0500300.1
LjG1.1_chr1	PGSB	exon	101648774	101650481	.	-	.	ID=LotjaGi1g1v0500300.1.exon.1;Parent=LotjaGi1g1v0500300.1
LjG1.1_chr1	PGSB	CDS	101650053	101650481	.	-	0	ID=LotjaGi1g1v0500300.1.CDS.1;Parent=LotjaGi1g1v0500300.1
LjG1.1_chr1	PGSB	CDS	101651084	101651710	.	-	0	ID=LotjaGi1g1v0500300.1.CDS.2;Parent=LotjaGi1g1v0500300.1
LjG1.1_chr1	PGSB	exon	101651084	101653143	.	-	.	ID=LotjaGi1g1v0500300.1.exon.2;Parent=LotjaGi1g1v0500300.1
LjG1.1_chr1	PGSB	five_prime_UTR	101651711	101653143	.	-	.	ID=LotjaGi1g1v0500300.1.five_prime_UTR.2;Parent=LotjaGi1g1v0500300.1
LjG1.1_chr1	PGSB	mRNA	101648774	101653143	.	-	.	ID=LotjaGi1g1v0500300.2;Parent=LotjaGi1g1v0500300
LjG1.1_chr1	PGSB	three_prime_UTR	101648774	101650052	.	-	.	ID=LotjaGi1g1v0500300.2.three_prime_UTR.1;Parent=LotjaGi1g1v0500300.2
LjG1.1_chr1	PGSB	exon	101648774	101650481	.	-	.	ID=LotjaGi1g1v0500300.2.exon.1;Parent=LotjaGi1g1v0500300.2
LjG1.1_chr1	PGSB	CDS	101650053	101650481	.	-	0	ID=LotjaGi1g1v0500300.2.CDS.1;Parent=LotjaGi1g1v0500300.2
LjG1.1_chr1	PGSB	exon	101651084	101651690	.	-	.	ID=LotjaGi1g1v0500300.2.exon.2;Parent=LotjaGi1g1v0500300.2
LjG1.1_chr1	PGSB	CDS	101651084	101651690	.	-	1	ID=LotjaGi1g1v0500300.2.CDS.2;Parent=LotjaGi1g1v0500300.2
LjG1.1_chr1	PGSB	CDS	101652287	101652486	.	-	0	ID=LotjaGi1g1v0500300.2.CDS.3;Parent=LotjaGi1g1v0500300.2
LjG1.1_chr1	PGSB	exon	101652287	101652766	.	-	.	ID=LotjaGi1g1v0500300.2.exon.3;Parent=LotjaGi1g1v0500300.2
LjG1.1_chr1	PGSB	five_prime_UTR	101652487	101652766	.	-	.	ID=LotjaGi1g1v0500300.2.five_prime_UTR.2;Parent=LotjaGi1g1v0500300.2
LjG1.1_chr1	PGSB	exon	101652879	101653143	.	-	.	ID=LotjaGi1g1v0500300.2.exon.4;Parent=LotjaGi1g1v0500300.2
LjG1.1_chr1	PGSB	five_prime_UTR	101652879	101653143	.	-	.	ID=LotjaGi1g1v0500300.2.five_prime_UTR.3;Parent=LotjaGi1g1v0500300.2
###
LjG1.1_chr1	PGSB	gene	101655387	101662507	.	-	.	ID=LotjaGi1g1v0500400
LjG1.1_chr1	PGSB	mRNA	101655387	101662507	.	-	.	ID=LotjaGi1g1v0500400.1;Parent=LotjaGi1g1v0500400
LjG1.1_chr1	PGSB	three_prime_UTR	101655387	101655737	.	-	.	ID=LotjaGi1g1v0500400.1.three_prime_UTR.1;Parent=LotjaGi1g1v0500400.1
LjG1.1_chr1	PGSB	exon	101655387	101660239	.	-	.	ID=LotjaGi1g1v0500400.1.exon.1;Parent=LotjaGi1g1v0500400.1
LjG1.1_chr1	PGSB	CDS	101655738	101656103	.	-	0	ID=LotjaGi1g1v0500400.1.CDS.1;Parent=LotjaGi1g1v0500400.1
LjG1.1_chr1	PGSB	five_prime_UTR	101656104	101660239	.	-	.	ID=LotjaGi1g1v0500400.1.five_prime_UTR.2;Parent=LotjaGi1g1v0500400.1
LjG1.1_chr1	PGSB	exon	101661497	101661981	.	-	.	ID=LotjaGi1g1v0500400.1.exon.2;Parent=LotjaGi1g1v0500400.1
LjG1.1_chr1	PGSB	five_prime_UTR	101661497	101661981	.	-	.	ID=LotjaGi1g1v0500400.1.five_prime_UTR.3;Parent=LotjaGi1g1v0500400.1
LjG1.1_chr1	PGSB	exon	101662149	101662507	.	-	.	ID=LotjaGi1g1v0500400.1.exon.3;Parent=LotjaGi1g1v0500400.1
LjG1.1_chr1	PGSB	five_prime_UTR	101662149	101662507	.	-	.	ID=LotjaGi1g1v0500400.1.five_prime_UTR.4;Parent=LotjaGi1g1v0500400.1
LjG1.1_chr1	PGSB	mRNA	101655387	101662507	.	-	.	ID=LotjaGi1g1v0500400.2;Parent=LotjaGi1g1v0500400
LjG1.1_chr1	PGSB	three_prime_UTR	101655387	101655737	.	-	.	ID=LotjaGi1g1v0500400.2.three_prime_UTR.1;Parent=LotjaGi1g1v0500400.2
LjG1.1_chr1	PGSB	exon	101655387	101656223	.	-	.	ID=LotjaGi1g1v0500400.2.exon.1;Parent=LotjaGi1g1v0500400.2
LjG1.1_chr1	PGSB	CDS	101655738	101656223	.	-	0	ID=LotjaGi1g1v0500400.2.CDS.1;Parent=LotjaGi1g1v0500400.2
LjG1.1_chr1	PGSB	exon	101659636	101660239	.	-	.	ID=LotjaGi1g1v0500400.2.exon.2;Parent=LotjaGi1g1v0500400.2
LjG1.1_chr1	PGSB	CDS	101659636	101660239	.	-	1	ID=LotjaGi1g1v0500400.2.CDS.2;Parent=LotjaGi1g1v0500400.2
LjG1.1_chr1	PGSB	exon	101661497	101661981	.	-	.	ID=LotjaGi1g1v0500400.2.exon.3;Parent=LotjaGi1g1v0500400.2
LjG1.1_chr1	PGSB	CDS	101661497	101661981	.	-	0	ID=LotjaGi1g1v0500400.2.CDS.3;Parent=LotjaGi1g1v0500400.2
LjG1.1_chr1	PGSB	CDS	101662149	101662238	.	-	0	ID=LotjaGi1g1v0500400.2.CDS.4;Parent=LotjaGi1g1v0500400.2
LjG1.1_chr1	PGSB	exon	101662149	101662507	.	-	.	ID=LotjaGi1g1v0500400.2.exon.4;Parent=LotjaGi1g1v0500400.2
LjG1.1_chr1	PGSB	five_prime_UTR	101662239	101662507	.	-	.	ID=LotjaGi1g1v0500400.2.five_prime_UTR.2;Parent=LotjaGi1g1v0500400.2
###
LjG1.1_chr1	PGSB	gene	101662562	101673381	.	+	.	ID=LotjaGi1g1v0500500
LjG1.1_chr1	PGSB	mRNA	101662562	101673381	.	+	.	ID=LotjaGi1g1v0500500.1;Parent=LotjaGi1g1v0500500
LjG1.1_chr1	PGSB	five_prime_UTR	101662562	101662969	.	+	.	ID=LotjaGi1g1v0500500.1.five_prime_UTR.1;Parent=LotjaGi1g1v0500500.1
LjG1.1_chr1	PGSB	exon	101662562	101663101	.	+	.	ID=LotjaGi1g1v0500500.1.exon.1;Parent=LotjaGi1g1v0500500.1
LjG1.1_chr1	PGSB	CDS	101662970	101663101	.	+	0	ID=LotjaGi1g1v0500500.1.CDS.1;Parent=LotjaGi1g1v0500500.1
LjG1.1_chr1	PGSB	exon	101663643	101664124	.	+	.	ID=LotjaGi1g1v0500500.1.exon.2;Parent=LotjaGi1g1v0500500.1
LjG1.1_chr1	PGSB	CDS	101663643	101664124	.	+	0	ID=LotjaGi1g1v0500500.1.CDS.2;Parent=LotjaGi1g1v0500500.1
LjG1.1_chr1	PGSB	exon	101665895	101666495	.	+	.	ID=LotjaGi1g1v0500500.1.exon.3;Parent=LotjaGi1g1v0500500.1
LjG1.1_chr1	PGSB	CDS	101665895	101666495	.	+	1	ID=LotjaGi1g1v0500500.1.CDS.3;Parent=LotjaGi1g1v0500500.1
LjG1.1_chr1	PGSB	CDS	101667231	101667686	.	+	0	ID=LotjaGi1g1v0500500.1.CDS.4;Parent=LotjaGi1g1v0500500.1
LjG1.1_chr1	PGSB	exon	101667231	101673381	.	+	.	ID=LotjaGi1g1v0500500.1.exon.4;Parent=LotjaGi1g1v0500500.1
LjG1.1_chr1	PGSB	three_prime_UTR	101667687	101673381	.	+	.	ID=LotjaGi1g1v0500500.1.three_prime_UTR.2;Parent=LotjaGi1g1v0500500.1
###
LjG1.1_chr1	PGSB	gene	101686447	101691284	.	+	.	ID=LotjaGi1g1v0500600
LjG1.1_chr1	PGSB	mRNA	101686447	101691284	.	+	.	ID=LotjaGi1g1v0500600.1;Parent=LotjaGi1g1v0500600
LjG1.1_chr1	PGSB	five_prime_UTR	101686447	101686684	.	+	.	ID=LotjaGi1g1v0500600.1.five_prime_UTR.1;Parent=LotjaGi1g1v0500600.1
LjG1.1_chr1	PGSB	exon	101686447	101686862	.	+	.	ID=LotjaGi1g1v0500600.1.exon.1;Parent=LotjaGi1g1v0500600.1
LjG1.1_chr1	PGSB	CDS	101686685	101686862	.	+	0	ID=LotjaGi1g1v0500600.1.CDS.1;Parent=LotjaGi1g1v0500600.1
LjG1.1_chr1	PGSB	exon	101686980	101687029	.	+	.	ID=LotjaGi1g1v0500600.1.exon.2;Parent=LotjaGi1g1v0500600.1
LjG1.1_chr1	PGSB	CDS	101686980	101687029	.	+	2	ID=LotjaGi1g1v0500600.1.CDS.2;Parent=LotjaGi1g1v0500600.1
LjG1.1_chr1	PGSB	exon	101689251	101689374	.	+	.	ID=LotjaGi1g1v0500600.1.exon.3;Parent=LotjaGi1g1v0500600.1
LjG1.1_chr1	PGSB	CDS	101689251	101689374	.	+	0	ID=LotjaGi1g1v0500600.1.CDS.3;Parent=LotjaGi1g1v0500600.1
LjG1.1_chr1	PGSB	exon	101689481	101689588	.	+	.	ID=LotjaGi1g1v0500600.1.exon.4;Parent=LotjaGi1g1v0500600.1
LjG1.1_chr1	PGSB	CDS	101689481	101689588	.	+	2	ID=LotjaGi1g1v0500600.1.CDS.4;Parent=LotjaGi1g1v0500600.1
LjG1.1_chr1	PGSB	CDS	101690113	101690753	.	+	2	ID=LotjaGi1g1v0500600.1.CDS.5;Parent=LotjaGi1g1v0500600.1
LjG1.1_chr1	PGSB	exon	101690113	101691284	.	+	.	ID=LotjaGi1g1v0500600.1.exon.5;Parent=LotjaGi1g1v0500600.1
LjG1.1_chr1	PGSB	three_prime_UTR	101690754	101691284	.	+	.	ID=LotjaGi1g1v0500600.1.three_prime_UTR.2;Parent=LotjaGi1g1v0500600.1
###
LjG1.1_chr1	PGSB	gene	101692750	101702182	.	-	.	ID=LotjaGi1g1v0500700
LjG1.1_chr1	PGSB	mRNA	101692750	101702182	.	-	.	ID=LotjaGi1g1v0500700.1;Parent=LotjaGi1g1v0500700
LjG1.1_chr1	PGSB	three_prime_UTR	101692750	101698589	.	-	.	ID=LotjaGi1g1v0500700.1.three_prime_UTR.1;Parent=LotjaGi1g1v0500700.1
LjG1.1_chr1	PGSB	exon	101692750	101698748	.	-	.	ID=LotjaGi1g1v0500700.1.exon.1;Parent=LotjaGi1g1v0500700.1
LjG1.1_chr1	PGSB	CDS	101698590	101698748	.	-	0	ID=LotjaGi1g1v0500700.1.CDS.1;Parent=LotjaGi1g1v0500700.1
LjG1.1_chr1	PGSB	exon	101699165	101699302	.	-	.	ID=LotjaGi1g1v0500700.1.exon.2;Parent=LotjaGi1g1v0500700.1
LjG1.1_chr1	PGSB	CDS	101699165	101699302	.	-	0	ID=LotjaGi1g1v0500700.1.CDS.2;Parent=LotjaGi1g1v0500700.1
LjG1.1_chr1	PGSB	exon	101699640	101699993	.	-	.	ID=LotjaGi1g1v0500700.1.exon.3;Parent=LotjaGi1g1v0500700.1
LjG1.1_chr1	PGSB	CDS	101699640	101699993	.	-	0	ID=LotjaGi1g1v0500700.1.CDS.3;Parent=LotjaGi1g1v0500700.1
LjG1.1_chr1	PGSB	exon	101700662	101701225	.	-	.	ID=LotjaGi1g1v0500700.1.exon.4;Parent=LotjaGi1g1v0500700.1
LjG1.1_chr1	PGSB	CDS	101700662	101701225	.	-	0	ID=LotjaGi1g1v0500700.1.CDS.4;Parent=LotjaGi1g1v0500700.1
LjG1.1_chr1	PGSB	CDS	101701702	101701884	.	-	0	ID=LotjaGi1g1v0500700.1.CDS.5;Parent=LotjaGi1g1v0500700.1
LjG1.1_chr1	PGSB	exon	101701702	101702182	.	-	.	ID=LotjaGi1g1v0500700.1.exon.5;Parent=LotjaGi1g1v0500700.1
LjG1.1_chr1	PGSB	five_prime_UTR	101701885	101702182	.	-	.	ID=LotjaGi1g1v0500700.1.five_prime_UTR.2;Parent=LotjaGi1g1v0500700.1
LjG1.1_chr1	PGSB	mRNA	101692853	101702159	.	-	.	ID=LotjaGi1g1v0500700.2;Parent=LotjaGi1g1v0500700
LjG1.1_chr1	PGSB	exon	101692853	101695768	.	-	.	ID=LotjaGi1g1v0500700.2.exon.1;Parent=LotjaGi1g1v0500700.2
LjG1.1_chr1	PGSB	three_prime_UTR	101692853	101695768	.	-	.	ID=LotjaGi1g1v0500700.2.three_prime_UTR.1;Parent=LotjaGi1g1v0500700.2
LjG1.1_chr1	PGSB	three_prime_UTR	101695902	101698589	.	-	.	ID=LotjaGi1g1v0500700.2.three_prime_UTR.2;Parent=LotjaGi1g1v0500700.2
LjG1.1_chr1	PGSB	exon	101695902	101698748	.	-	.	ID=LotjaGi1g1v0500700.2.exon.2;Parent=LotjaGi1g1v0500700.2
LjG1.1_chr1	PGSB	CDS	101698590	101698748	.	-	0	ID=LotjaGi1g1v0500700.2.CDS.1;Parent=LotjaGi1g1v0500700.2
LjG1.1_chr1	PGSB	exon	101699165	101699302	.	-	.	ID=LotjaGi1g1v0500700.2.exon.3;Parent=LotjaGi1g1v0500700.2
LjG1.1_chr1	PGSB	CDS	101699165	101699302	.	-	0	ID=LotjaGi1g1v0500700.2.CDS.2;Parent=LotjaGi1g1v0500700.2
LjG1.1_chr1	PGSB	exon	101699640	101699993	.	-	.	ID=LotjaGi1g1v0500700.2.exon.4;Parent=LotjaGi1g1v0500700.2
LjG1.1_chr1	PGSB	CDS	101699640	101699993	.	-	0	ID=LotjaGi1g1v0500700.2.CDS.3;Parent=LotjaGi1g1v0500700.2
LjG1.1_chr1	PGSB	exon	101700662	101701225	.	-	.	ID=LotjaGi1g1v0500700.2.exon.5;Parent=LotjaGi1g1v0500700.2
LjG1.1_chr1	PGSB	CDS	101700662	101701225	.	-	0	ID=LotjaGi1g1v0500700.2.CDS.4;Parent=LotjaGi1g1v0500700.2
LjG1.1_chr1	PGSB	CDS	101701702	101701884	.	-	0	ID=LotjaGi1g1v0500700.2.CDS.5;Parent=LotjaGi1g1v0500700.2
LjG1.1_chr1	PGSB	exon	101701702	101702159	.	-	.	ID=LotjaGi1g1v0500700.2.exon.6;Parent=LotjaGi1g1v0500700.2
LjG1.1_chr1	PGSB	five_prime_UTR	101701885	101702159	.	-	.	ID=LotjaGi1g1v0500700.2.five_prime_UTR.3;Parent=LotjaGi1g1v0500700.2
LjG1.1_chr1	PGSB	mRNA	101698299	101702065	.	-	.	ID=LotjaGi1g1v0500700.3;Parent=LotjaGi1g1v0500700
LjG1.1_chr1	PGSB	three_prime_UTR	101698299	101698589	.	-	.	ID=LotjaGi1g1v0500700.3.three_prime_UTR.1;Parent=LotjaGi1g1v0500700.3
LjG1.1_chr1	PGSB	exon	101698299	101698748	.	-	.	ID=LotjaGi1g1v0500700.3.exon.1;Parent=LotjaGi1g1v0500700.3
LjG1.1_chr1	PGSB	CDS	101698590	101698748	.	-	0	ID=LotjaGi1g1v0500700.3.CDS.1;Parent=LotjaGi1g1v0500700.3
LjG1.1_chr1	PGSB	exon	101699165	101699302	.	-	.	ID=LotjaGi1g1v0500700.3.exon.2;Parent=LotjaGi1g1v0500700.3
LjG1.1_chr1	PGSB	CDS	101699165	101699302	.	-	0	ID=LotjaGi1g1v0500700.3.CDS.2;Parent=LotjaGi1g1v0500700.3
LjG1.1_chr1	PGSB	exon	101699640	101699993	.	-	.	ID=LotjaGi1g1v0500700.3.exon.3;Parent=LotjaGi1g1v0500700.3
LjG1.1_chr1	PGSB	CDS	101699640	101699993	.	-	0	ID=LotjaGi1g1v0500700.3.CDS.3;Parent=LotjaGi1g1v0500700.3
LjG1.1_chr1	PGSB	exon	101700662	101701225	.	-	.	ID=LotjaGi1g1v0500700.3.exon.4;Parent=LotjaGi1g1v0500700.3
LjG1.1_chr1	PGSB	CDS	101700662	101701225	.	-	0	ID=LotjaGi1g1v0500700.3.CDS.4;Parent=LotjaGi1g1v0500700.3
LjG1.1_chr1	PGSB	CDS	101701702	101701884	.	-	0	ID=LotjaGi1g1v0500700.3.CDS.5;Parent=LotjaGi1g1v0500700.3
LjG1.1_chr1	PGSB	exon	101701702	101701923	.	-	.	ID=LotjaGi1g1v0500700.3.exon.5;Parent=LotjaGi1g1v0500700.3
LjG1.1_chr1	PGSB	five_prime_UTR	101701885	101701923	.	-	.	ID=LotjaGi1g1v0500700.3.five_prime_UTR.2;Parent=LotjaGi1g1v0500700.3
LjG1.1_chr1	PGSB	exon	101702023	101702065	.	-	.	ID=LotjaGi1g1v0500700.3.exon.6;Parent=LotjaGi1g1v0500700.3
LjG1.1_chr1	PGSB	five_prime_UTR	101702023	101702065	.	-	.	ID=LotjaGi1g1v0500700.3.five_prime_UTR.3;Parent=LotjaGi1g1v0500700.3
LjG1.1_chr1	PGSB	mRNA	101698533	101701884	.	-	.	ID=LotjaGi1g1v0500700.4;Parent=LotjaGi1g1v0500700
LjG1.1_chr1	PGSB	exon	101698533	101698544	.	-	.	ID=LotjaGi1g1v0500700.4.exon.1;Parent=LotjaGi1g1v0500700.4
LjG1.1_chr1	PGSB	CDS	101698533	101698544	.	-	0	ID=LotjaGi1g1v0500700.4.CDS.1;Parent=LotjaGi1g1v0500700.4
LjG1.1_chr1	PGSB	exon	101698605	101698748	.	-	.	ID=LotjaGi1g1v0500700.4.exon.2;Parent=LotjaGi1g1v0500700.4
LjG1.1_chr1	PGSB	CDS	101698605	101698748	.	-	0	ID=LotjaGi1g1v0500700.4.CDS.2;Parent=LotjaGi1g1v0500700.4
LjG1.1_chr1	PGSB	exon	101699165	101699302	.	-	.	ID=LotjaGi1g1v0500700.4.exon.3;Parent=LotjaGi1g1v0500700.4
LjG1.1_chr1	PGSB	CDS	101699165	101699302	.	-	0	ID=LotjaGi1g1v0500700.4.CDS.3;Parent=LotjaGi1g1v0500700.4
LjG1.1_chr1	PGSB	exon	101699640	101699993	.	-	.	ID=LotjaGi1g1v0500700.4.exon.4;Parent=LotjaGi1g1v0500700.4
LjG1.1_chr1	PGSB	CDS	101699640	101699993	.	-	0	ID=LotjaGi1g1v0500700.4.CDS.4;Parent=LotjaGi1g1v0500700.4
LjG1.1_chr1	PGSB	exon	101700662	101701225	.	-	.	ID=LotjaGi1g1v0500700.4.exon.5;Parent=LotjaGi1g1v0500700.4
LjG1.1_chr1	PGSB	CDS	101700662	101701225	.	-	0	ID=LotjaGi1g1v0500700.4.CDS.5;Parent=LotjaGi1g1v0500700.4
LjG1.1_chr1	PGSB	exon	101701702	101701884	.	-	.	ID=LotjaGi1g1v0500700.4.exon.6;Parent=LotjaGi1g1v0500700.4
LjG1.1_chr1	PGSB	CDS	101701702	101701884	.	-	0	ID=LotjaGi1g1v0500700.4.CDS.6;Parent=LotjaGi1g1v0500700.4
###
LjG1.1_chr1	PGSB	gene	101745700	101751237	.	-	.	ID=LotjaGi1g1v0500800
LjG1.1_chr1	PGSB	mRNA	101745700	101751237	.	-	.	ID=LotjaGi1g1v0500800.1;Parent=LotjaGi1g1v0500800
LjG1.1_chr1	PGSB	three_prime_UTR	101745700	101747840	.	-	.	ID=LotjaGi1g1v0500800.1.three_prime_UTR.1;Parent=LotjaGi1g1v0500800.1
LjG1.1_chr1	PGSB	exon	101745700	101747999	.	-	.	ID=LotjaGi1g1v0500800.1.exon.1;Parent=LotjaGi1g1v0500800.1
LjG1.1_chr1	PGSB	CDS	101747841	101747999	.	-	0	ID=LotjaGi1g1v0500800.1.CDS.1;Parent=LotjaGi1g1v0500800.1
LjG1.1_chr1	PGSB	exon	101748416	101748553	.	-	.	ID=LotjaGi1g1v0500800.1.exon.2;Parent=LotjaGi1g1v0500800.1
LjG1.1_chr1	PGSB	CDS	101748416	101748553	.	-	0	ID=LotjaGi1g1v0500800.1.CDS.2;Parent=LotjaGi1g1v0500800.1
LjG1.1_chr1	PGSB	exon	101748891	101749244	.	-	.	ID=LotjaGi1g1v0500800.1.exon.3;Parent=LotjaGi1g1v0500800.1
LjG1.1_chr1	PGSB	CDS	101748891	101749244	.	-	0	ID=LotjaGi1g1v0500800.1.CDS.3;Parent=LotjaGi1g1v0500800.1
LjG1.1_chr1	PGSB	exon	101749909	101750472	.	-	.	ID=LotjaGi1g1v0500800.1.exon.4;Parent=LotjaGi1g1v0500800.1
LjG1.1_chr1	PGSB	CDS	101749909	101750472	.	-	0	ID=LotjaGi1g1v0500800.1.CDS.4;Parent=LotjaGi1g1v0500800.1
LjG1.1_chr1	PGSB	CDS	101750960	101751154	.	-	0	ID=LotjaGi1g1v0500800.1.CDS.5;Parent=LotjaGi1g1v0500800.1
LjG1.1_chr1	PGSB	exon	101750960	101751237	.	-	.	ID=LotjaGi1g1v0500800.1.exon.5;Parent=LotjaGi1g1v0500800.1
LjG1.1_chr1	PGSB	five_prime_UTR	101751155	101751237	.	-	.	ID=LotjaGi1g1v0500800.1.five_prime_UTR.2;Parent=LotjaGi1g1v0500800.1
###
LjG1.1_chr1	PGSB	gene	101753598	101756398	.	-	.	ID=LotjaGi1g1v0500900_LC
LjG1.1_chr1	PGSB	mRNA	101753598	101756398	.	-	.	ID=LotjaGi1g1v0500900_LC.1;Parent=LotjaGi1g1v0500900_LC
LjG1.1_chr1	PGSB	three_prime_UTR	101753598	101753751	.	-	.	ID=LotjaGi1g1v0500900_LC.1.three_prime_UTR.1;Parent=LotjaGi1g1v0500900_LC.1
LjG1.1_chr1	PGSB	exon	101753598	101754160	.	-	.	ID=LotjaGi1g1v0500900_LC.1.exon.1;Parent=LotjaGi1g1v0500900_LC.1
LjG1.1_chr1	PGSB	CDS	101753752	101754054	.	-	0	ID=LotjaGi1g1v0500900_LC.1.CDS.1;Parent=LotjaGi1g1v0500900_LC.1
LjG1.1_chr1	PGSB	five_prime_UTR	101754055	101754160	.	-	.	ID=LotjaGi1g1v0500900_LC.1.five_prime_UTR.2;Parent=LotjaGi1g1v0500900_LC.1
LjG1.1_chr1	PGSB	exon	101754389	101754585	.	-	.	ID=LotjaGi1g1v0500900_LC.1.exon.2;Parent=LotjaGi1g1v0500900_LC.1
LjG1.1_chr1	PGSB	five_prime_UTR	101754389	101754585	.	-	.	ID=LotjaGi1g1v0500900_LC.1.five_prime_UTR.3;Parent=LotjaGi1g1v0500900_LC.1
LjG1.1_chr1	PGSB	exon	101755473	101755560	.	-	.	ID=LotjaGi1g1v0500900_LC.1.exon.3;Parent=LotjaGi1g1v0500900_LC.1
LjG1.1_chr1	PGSB	five_prime_UTR	101755473	101755560	.	-	.	ID=LotjaGi1g1v0500900_LC.1.five_prime_UTR.4;Parent=LotjaGi1g1v0500900_LC.1
LjG1.1_chr1	PGSB	exon	101755678	101755789	.	-	.	ID=LotjaGi1g1v0500900_LC.1.exon.4;Parent=LotjaGi1g1v0500900_LC.1
LjG1.1_chr1	PGSB	five_prime_UTR	101755678	101755789	.	-	.	ID=LotjaGi1g1v0500900_LC.1.five_prime_UTR.5;Parent=LotjaGi1g1v0500900_LC.1
LjG1.1_chr1	PGSB	exon	101755914	101756398	.	-	.	ID=LotjaGi1g1v0500900_LC.1.exon.5;Parent=LotjaGi1g1v0500900_LC.1
LjG1.1_chr1	PGSB	five_prime_UTR	101755914	101756398	.	-	.	ID=LotjaGi1g1v0500900_LC.1.five_prime_UTR.6;Parent=LotjaGi1g1v0500900_LC.1
###
LjG1.1_chr1	PGSB	gene	101774906	101775335	.	+	.	ID=LotjaGi1g1v0501000_LC
LjG1.1_chr1	PGSB	mRNA	101774906	101775335	.	+	.	ID=LotjaGi1g1v0501000_LC.1;Parent=LotjaGi1g1v0501000_LC
LjG1.1_chr1	PGSB	five_prime_UTR	101774906	101774907	.	+	.	ID=LotjaGi1g1v0501000_LC.1.five_prime_UTR.1;Parent=LotjaGi1g1v0501000_LC.1
LjG1.1_chr1	PGSB	exon	101774906	101775335	.	+	.	ID=LotjaGi1g1v0501000_LC.1.exon.1;Parent=LotjaGi1g1v0501000_LC.1
LjG1.1_chr1	PGSB	CDS	101774908	101775333	.	+	0	ID=LotjaGi1g1v0501000_LC.1.CDS.1;Parent=LotjaGi1g1v0501000_LC.1
LjG1.1_chr1	PGSB	three_prime_UTR	101775334	101775335	.	+	.	ID=LotjaGi1g1v0501000_LC.1.three_prime_UTR.2;Parent=LotjaGi1g1v0501000_LC.1
###
LjG1.1_chr1	PGSB	gene	101776378	101777504	.	+	.	ID=LotjaGi1g1v0501100
LjG1.1_chr1	PGSB	mRNA	101776378	101777504	.	+	.	ID=LotjaGi1g1v0501100.1;Parent=LotjaGi1g1v0501100
LjG1.1_chr1	PGSB	five_prime_UTR	101776378	101776495	.	+	.	ID=LotjaGi1g1v0501100.1.five_prime_UTR.1;Parent=LotjaGi1g1v0501100.1
LjG1.1_chr1	PGSB	exon	101776378	101776799	.	+	.	ID=LotjaGi1g1v0501100.1.exon.1;Parent=LotjaGi1g1v0501100.1
LjG1.1_chr1	PGSB	CDS	101776496	101776799	.	+	0	ID=LotjaGi1g1v0501100.1.CDS.1;Parent=LotjaGi1g1v0501100.1
LjG1.1_chr1	PGSB	CDS	101777036	101777436	.	+	2	ID=LotjaGi1g1v0501100.1.CDS.2;Parent=LotjaGi1g1v0501100.1
LjG1.1_chr1	PGSB	exon	101777036	101777504	.	+	.	ID=LotjaGi1g1v0501100.1.exon.2;Parent=LotjaGi1g1v0501100.1
LjG1.1_chr1	PGSB	three_prime_UTR	101777437	101777504	.	+	.	ID=LotjaGi1g1v0501100.1.three_prime_UTR.2;Parent=LotjaGi1g1v0501100.1
###
LjG1.1_chr1	PGSB	gene	101779297	101780011	.	-	.	ID=LotjaGi1g1v0501200_LC
LjG1.1_chr1	PGSB	mRNA	101779297	101779750	.	-	.	ID=LotjaGi1g1v0501200_LC.1;Parent=LotjaGi1g1v0501200_LC
LjG1.1_chr1	PGSB	exon	101779297	101779750	.	-	.	ID=LotjaGi1g1v0501200_LC.1.exon.1;Parent=LotjaGi1g1v0501200_LC.1
LjG1.1_chr1	PGSB	CDS	101779517	101779750	.	-	0	ID=LotjaGi1g1v0501200_LC.1.CDS.1;Parent=LotjaGi1g1v0501200_LC.1
LjG1.1_chr1	PGSB	mRNA	101779297	101780011	.	-	.	ID=LotjaGi1g1v0501200_LC.2;Parent=LotjaGi1g1v0501200_LC
LjG1.1_chr1	PGSB	three_prime_UTR	101779297	101779516	.	-	.	ID=LotjaGi1g1v0501200_LC.2.three_prime_UTR.1;Parent=LotjaGi1g1v0501200_LC.2
LjG1.1_chr1	PGSB	exon	101779297	101780011	.	-	.	ID=LotjaGi1g1v0501200_LC.2.exon.1;Parent=LotjaGi1g1v0501200_LC.2
LjG1.1_chr1	PGSB	CDS	101779517	101780011	.	-	0	ID=LotjaGi1g1v0501200_LC.2.CDS.1;Parent=LotjaGi1g1v0501200_LC.2
LjG1.1_chr1	PGSB	mRNA	101779368	101779750	.	-	.	ID=LotjaGi1g1v0501200_LC.3;Parent=LotjaGi1g1v0501200_LC
LjG1.1_chr1	PGSB	exon	101779368	101779750	.	-	.	ID=LotjaGi1g1v0501200_LC.3.exon.1;Parent=LotjaGi1g1v0501200_LC.3
LjG1.1_chr1	PGSB	CDS	101779517	101779750	.	-	0	ID=LotjaGi1g1v0501200_LC.3.CDS.1;Parent=LotjaGi1g1v0501200_LC.3
LjG1.1_chr1	PGSB	mRNA	101779410	101779750	.	-	.	ID=LotjaGi1g1v0501200_LC.4;Parent=LotjaGi1g1v0501200_LC
LjG1.1_chr1	PGSB	exon	101779410	101779750	.	-	.	ID=LotjaGi1g1v0501200_LC.4.exon.1;Parent=LotjaGi1g1v0501200_LC.4
LjG1.1_chr1	PGSB	CDS	101779517	101779750	.	-	0	ID=LotjaGi1g1v0501200_LC.4.CDS.1;Parent=LotjaGi1g1v0501200_LC.4
LjG1.1_chr1	PGSB	mRNA	101779413	101780011	.	-	.	ID=LotjaGi1g1v0501200_LC.5;Parent=LotjaGi1g1v0501200_LC
LjG1.1_chr1	PGSB	exon	101779413	101780011	.	-	.	ID=LotjaGi1g1v0501200_LC.5.exon.1;Parent=LotjaGi1g1v0501200_LC.5
LjG1.1_chr1	PGSB	CDS	101779517	101780011	.	-	0	ID=LotjaGi1g1v0501200_LC.5.CDS.1;Parent=LotjaGi1g1v0501200_LC.5
###
LjG1.1_chr1	PGSB	gene	101799963	101806145	.	+	.	ID=LotjaGi1g1v0501300
LjG1.1_chr1	PGSB	mRNA	101799963	101806145	.	+	.	ID=LotjaGi1g1v0501300.1;Parent=LotjaGi1g1v0501300
LjG1.1_chr1	PGSB	five_prime_UTR	101799963	101803995	.	+	.	ID=LotjaGi1g1v0501300.1.five_prime_UTR.1;Parent=LotjaGi1g1v0501300.1
LjG1.1_chr1	PGSB	exon	101799963	101804071	.	+	.	ID=LotjaGi1g1v0501300.1.exon.1;Parent=LotjaGi1g1v0501300.1
LjG1.1_chr1	PGSB	CDS	101803996	101804071	.	+	0	ID=LotjaGi1g1v0501300.1.CDS.1;Parent=LotjaGi1g1v0501300.1
LjG1.1_chr1	PGSB	exon	101804171	101805235	.	+	.	ID=LotjaGi1g1v0501300.1.exon.2;Parent=LotjaGi1g1v0501300.1
LjG1.1_chr1	PGSB	CDS	101804171	101805235	.	+	2	ID=LotjaGi1g1v0501300.1.CDS.2;Parent=LotjaGi1g1v0501300.1
LjG1.1_chr1	PGSB	CDS	101805454	101805818	.	+	2	ID=LotjaGi1g1v0501300.1.CDS.3;Parent=LotjaGi1g1v0501300.1
LjG1.1_chr1	PGSB	exon	101805454	101806145	.	+	.	ID=LotjaGi1g1v0501300.1.exon.3;Parent=LotjaGi1g1v0501300.1
LjG1.1_chr1	PGSB	three_prime_UTR	101805819	101806145	.	+	.	ID=LotjaGi1g1v0501300.1.three_prime_UTR.2;Parent=LotjaGi1g1v0501300.1
###
LjG1.1_chr1	PGSB	gene	101826318	101829017	.	+	.	ID=LotjaGi1g1v0501400
LjG1.1_chr1	PGSB	mRNA	101826318	101829017	.	+	.	ID=LotjaGi1g1v0501400.1;Parent=LotjaGi1g1v0501400
LjG1.1_chr1	PGSB	five_prime_UTR	101826318	101826999	.	+	.	ID=LotjaGi1g1v0501400.1.five_prime_UTR.1;Parent=LotjaGi1g1v0501400.1
LjG1.1_chr1	PGSB	exon	101826318	101828065	.	+	.	ID=LotjaGi1g1v0501400.1.exon.1;Parent=LotjaGi1g1v0501400.1
LjG1.1_chr1	PGSB	CDS	101827000	101828049	.	+	0	ID=LotjaGi1g1v0501400.1.CDS.1;Parent=LotjaGi1g1v0501400.1
LjG1.1_chr1	PGSB	three_prime_UTR	101828050	101828065	.	+	.	ID=LotjaGi1g1v0501400.1.three_prime_UTR.2;Parent=LotjaGi1g1v0501400.1
LjG1.1_chr1	PGSB	exon	101828187	101829017	.	+	.	ID=LotjaGi1g1v0501400.1.exon.2;Parent=LotjaGi1g1v0501400.1
LjG1.1_chr1	PGSB	three_prime_UTR	101828187	101829017	.	+	.	ID=LotjaGi1g1v0501400.1.three_prime_UTR.3;Parent=LotjaGi1g1v0501400.1
LjG1.1_chr1	PGSB	mRNA	101826342	101828786	.	+	.	ID=LotjaGi1g1v0501400.2;Parent=LotjaGi1g1v0501400
LjG1.1_chr1	PGSB	five_prime_UTR	101826342	101826999	.	+	.	ID=LotjaGi1g1v0501400.2.five_prime_UTR.1;Parent=LotjaGi1g1v0501400.2
LjG1.1_chr1	PGSB	exon	101826342	101828786	.	+	.	ID=LotjaGi1g1v0501400.2.exon.1;Parent=LotjaGi1g1v0501400.2
LjG1.1_chr1	PGSB	CDS	101827000	101828049	.	+	0	ID=LotjaGi1g1v0501400.2.CDS.1;Parent=LotjaGi1g1v0501400.2
LjG1.1_chr1	PGSB	three_prime_UTR	101828050	101828786	.	+	.	ID=LotjaGi1g1v0501400.2.three_prime_UTR.2;Parent=LotjaGi1g1v0501400.2
###
LjG1.1_chr1	PGSB	gene	101829656	101832672	.	-	.	ID=LotjaGi1g1v0501500_LC
LjG1.1_chr1	PGSB	mRNA	101829656	101832672	.	-	.	ID=LotjaGi1g1v0501500_LC.1;Parent=LotjaGi1g1v0501500_LC
LjG1.1_chr1	PGSB	exon	101829656	101830345	.	-	.	ID=LotjaGi1g1v0501500_LC.1.exon.1;Parent=LotjaGi1g1v0501500_LC.1
LjG1.1_chr1	PGSB	three_prime_UTR	101829656	101830345	.	-	.	ID=LotjaGi1g1v0501500_LC.1.three_prime_UTR.1;Parent=LotjaGi1g1v0501500_LC.1
LjG1.1_chr1	PGSB	three_prime_UTR	101831750	101831857	.	-	.	ID=LotjaGi1g1v0501500_LC.1.three_prime_UTR.2;Parent=LotjaGi1g1v0501500_LC.1
LjG1.1_chr1	PGSB	exon	101831750	101832135	.	-	.	ID=LotjaGi1g1v0501500_LC.1.exon.2;Parent=LotjaGi1g1v0501500_LC.1
LjG1.1_chr1	PGSB	CDS	101831858	101832135	.	-	2	ID=LotjaGi1g1v0501500_LC.1.CDS.1;Parent=LotjaGi1g1v0501500_LC.1
LjG1.1_chr1	PGSB	CDS	101832302	101832416	.	-	0	ID=LotjaGi1g1v0501500_LC.1.CDS.2;Parent=LotjaGi1g1v0501500_LC.1
LjG1.1_chr1	PGSB	exon	101832302	101832672	.	-	.	ID=LotjaGi1g1v0501500_LC.1.exon.3;Parent=LotjaGi1g1v0501500_LC.1
LjG1.1_chr1	PGSB	five_prime_UTR	101832417	101832672	.	-	.	ID=LotjaGi1g1v0501500_LC.1.five_prime_UTR.3;Parent=LotjaGi1g1v0501500_LC.1
###
LjG1.1_chr1	PGSB	gene	101833010	101834319	.	+	.	ID=LotjaGi1g1v0501600_LC
LjG1.1_chr1	PGSB	mRNA	101833010	101834319	.	+	.	ID=LotjaGi1g1v0501600_LC.1;Parent=LotjaGi1g1v0501600_LC
LjG1.1_chr1	PGSB	five_prime_UTR	101833010	101833010	.	+	.	ID=LotjaGi1g1v0501600_LC.1.five_prime_UTR.1;Parent=LotjaGi1g1v0501600_LC.1
LjG1.1_chr1	PGSB	exon	101833010	101833346	.	+	.	ID=LotjaGi1g1v0501600_LC.1.exon.1;Parent=LotjaGi1g1v0501600_LC.1
LjG1.1_chr1	PGSB	CDS	101833011	101833331	.	+	0	ID=LotjaGi1g1v0501600_LC.1.CDS.1;Parent=LotjaGi1g1v0501600_LC.1
LjG1.1_chr1	PGSB	three_prime_UTR	101833332	101833346	.	+	.	ID=LotjaGi1g1v0501600_LC.1.three_prime_UTR.2;Parent=LotjaGi1g1v0501600_LC.1
LjG1.1_chr1	PGSB	exon	101833674	101834319	.	+	.	ID=LotjaGi1g1v0501600_LC.1.exon.2;Parent=LotjaGi1g1v0501600_LC.1
LjG1.1_chr1	PGSB	three_prime_UTR	101833674	101834319	.	+	.	ID=LotjaGi1g1v0501600_LC.1.three_prime_UTR.3;Parent=LotjaGi1g1v0501600_LC.1
###
LjG1.1_chr1	PGSB	gene	101841161	101845054	.	-	.	ID=LotjaGi1g1v0501700
LjG1.1_chr1	PGSB	mRNA	101841161	101845054	.	-	.	ID=LotjaGi1g1v0501700.1;Parent=LotjaGi1g1v0501700
LjG1.1_chr1	PGSB	three_prime_UTR	101841161	101841328	.	-	.	ID=LotjaGi1g1v0501700.1.three_prime_UTR.1;Parent=LotjaGi1g1v0501700.1
LjG1.1_chr1	PGSB	exon	101841161	101841691	.	-	.	ID=LotjaGi1g1v0501700.1.exon.1;Parent=LotjaGi1g1v0501700.1
LjG1.1_chr1	PGSB	CDS	101841329	101841691	.	-	0	ID=LotjaGi1g1v0501700.1.CDS.1;Parent=LotjaGi1g1v0501700.1
LjG1.1_chr1	PGSB	exon	101841912	101842013	.	-	.	ID=LotjaGi1g1v0501700.1.exon.2;Parent=LotjaGi1g1v0501700.1
LjG1.1_chr1	PGSB	CDS	101841912	101842013	.	-	0	ID=LotjaGi1g1v0501700.1.CDS.2;Parent=LotjaGi1g1v0501700.1
LjG1.1_chr1	PGSB	exon	101842094	101842381	.	-	.	ID=LotjaGi1g1v0501700.1.exon.3;Parent=LotjaGi1g1v0501700.1
LjG1.1_chr1	PGSB	CDS	101842094	101842381	.	-	0	ID=LotjaGi1g1v0501700.1.CDS.3;Parent=LotjaGi1g1v0501700.1
LjG1.1_chr1	PGSB	CDS	101842465	101842485	.	-	0	ID=LotjaGi1g1v0501700.1.CDS.4;Parent=LotjaGi1g1v0501700.1
LjG1.1_chr1	PGSB	exon	101842465	101842591	.	-	.	ID=LotjaGi1g1v0501700.1.exon.4;Parent=LotjaGi1g1v0501700.1
LjG1.1_chr1	PGSB	five_prime_UTR	101842486	101842591	.	-	.	ID=LotjaGi1g1v0501700.1.five_prime_UTR.2;Parent=LotjaGi1g1v0501700.1
LjG1.1_chr1	PGSB	exon	101844635	101844692	.	-	.	ID=LotjaGi1g1v0501700.1.exon.5;Parent=LotjaGi1g1v0501700.1
LjG1.1_chr1	PGSB	five_prime_UTR	101844635	101844692	.	-	.	ID=LotjaGi1g1v0501700.1.five_prime_UTR.3;Parent=LotjaGi1g1v0501700.1
LjG1.1_chr1	PGSB	exon	101844861	101845054	.	-	.	ID=LotjaGi1g1v0501700.1.exon.6;Parent=LotjaGi1g1v0501700.1
LjG1.1_chr1	PGSB	five_prime_UTR	101844861	101845054	.	-	.	ID=LotjaGi1g1v0501700.1.five_prime_UTR.4;Parent=LotjaGi1g1v0501700.1
###
LjG1.1_chr1	PGSB	gene	101871253	101874667	.	+	.	ID=LotjaGi1g1v0501800
LjG1.1_chr1	PGSB	mRNA	101871253	101874667	.	+	.	ID=LotjaGi1g1v0501800.1;Parent=LotjaGi1g1v0501800
LjG1.1_chr1	PGSB	five_prime_UTR	101871253	101871688	.	+	.	ID=LotjaGi1g1v0501800.1.five_prime_UTR.1;Parent=LotjaGi1g1v0501800.1
LjG1.1_chr1	PGSB	exon	101871253	101873618	.	+	.	ID=LotjaGi1g1v0501800.1.exon.1;Parent=LotjaGi1g1v0501800.1
LjG1.1_chr1	PGSB	CDS	101871689	101873618	.	+	0	ID=LotjaGi1g1v0501800.1.CDS.1;Parent=LotjaGi1g1v0501800.1
LjG1.1_chr1	PGSB	CDS	101873837	101874201	.	+	2	ID=LotjaGi1g1v0501800.1.CDS.2;Parent=LotjaGi1g1v0501800.1
LjG1.1_chr1	PGSB	exon	101873837	101874667	.	+	.	ID=LotjaGi1g1v0501800.1.exon.2;Parent=LotjaGi1g1v0501800.1
LjG1.1_chr1	PGSB	three_prime_UTR	101874202	101874667	.	+	.	ID=LotjaGi1g1v0501800.1.three_prime_UTR.2;Parent=LotjaGi1g1v0501800.1
###
LjG1.1_chr1	PGSB	gene	101875220	101878518	.	-	.	ID=LotjaGi1g1v0501900
LjG1.1_chr1	PGSB	mRNA	101875220	101878518	.	-	.	ID=LotjaGi1g1v0501900.1;Parent=LotjaGi1g1v0501900
LjG1.1_chr1	PGSB	three_prime_UTR	101875220	101875716	.	-	.	ID=LotjaGi1g1v0501900.1.three_prime_UTR.1;Parent=LotjaGi1g1v0501900.1
LjG1.1_chr1	PGSB	exon	101875220	101876016	.	-	.	ID=LotjaGi1g1v0501900.1.exon.1;Parent=LotjaGi1g1v0501900.1
LjG1.1_chr1	PGSB	CDS	101875717	101876016	.	-	0	ID=LotjaGi1g1v0501900.1.CDS.1;Parent=LotjaGi1g1v0501900.1
LjG1.1_chr1	PGSB	exon	101877636	101878021	.	-	.	ID=LotjaGi1g1v0501900.1.exon.2;Parent=LotjaGi1g1v0501900.1
LjG1.1_chr1	PGSB	CDS	101877636	101878021	.	-	2	ID=LotjaGi1g1v0501900.1.CDS.2;Parent=LotjaGi1g1v0501900.1
LjG1.1_chr1	PGSB	CDS	101878186	101878300	.	-	0	ID=LotjaGi1g1v0501900.1.CDS.3;Parent=LotjaGi1g1v0501900.1
LjG1.1_chr1	PGSB	exon	101878186	101878518	.	-	.	ID=LotjaGi1g1v0501900.1.exon.3;Parent=LotjaGi1g1v0501900.1
LjG1.1_chr1	PGSB	five_prime_UTR	101878301	101878518	.	-	.	ID=LotjaGi1g1v0501900.1.five_prime_UTR.2;Parent=LotjaGi1g1v0501900.1
###
LjG1.1_chr1	PGSB	gene	101890741	101893644	.	+	.	ID=LotjaGi1g1v0502000
LjG1.1_chr1	PGSB	mRNA	101890741	101893644	.	+	.	ID=LotjaGi1g1v0502000.1;Parent=LotjaGi1g1v0502000
LjG1.1_chr1	PGSB	five_prime_UTR	101890741	101891496	.	+	.	ID=LotjaGi1g1v0502000.1.five_prime_UTR.1;Parent=LotjaGi1g1v0502000.1
LjG1.1_chr1	PGSB	exon	101890741	101893644	.	+	.	ID=LotjaGi1g1v0502000.1.exon.1;Parent=LotjaGi1g1v0502000.1
LjG1.1_chr1	PGSB	CDS	101891497	101892909	.	+	0	ID=LotjaGi1g1v0502000.1.CDS.1;Parent=LotjaGi1g1v0502000.1
LjG1.1_chr1	PGSB	three_prime_UTR	101892910	101893644	.	+	.	ID=LotjaGi1g1v0502000.1.three_prime_UTR.2;Parent=LotjaGi1g1v0502000.1
###
LjG1.1_chr1	PGSB	gene	101897730	101903939	.	-	.	ID=LotjaGi1g1v0502100
LjG1.1_chr1	PGSB	mRNA	101897730	101903939	.	-	.	ID=LotjaGi1g1v0502100.1;Parent=LotjaGi1g1v0502100
LjG1.1_chr1	PGSB	three_prime_UTR	101897730	101898905	.	-	.	ID=LotjaGi1g1v0502100.1.three_prime_UTR.1;Parent=LotjaGi1g1v0502100.1
LjG1.1_chr1	PGSB	exon	101897730	101899364	.	-	.	ID=LotjaGi1g1v0502100.1.exon.1;Parent=LotjaGi1g1v0502100.1
LjG1.1_chr1	PGSB	CDS	101898906	101899364	.	-	0	ID=LotjaGi1g1v0502100.1.CDS.1;Parent=LotjaGi1g1v0502100.1
LjG1.1_chr1	PGSB	exon	101899803	101899919	.	-	.	ID=LotjaGi1g1v0502100.1.exon.2;Parent=LotjaGi1g1v0502100.1
LjG1.1_chr1	PGSB	CDS	101899803	101899919	.	-	0	ID=LotjaGi1g1v0502100.1.CDS.2;Parent=LotjaGi1g1v0502100.1
LjG1.1_chr1	PGSB	exon	101901369	101901444	.	-	.	ID=LotjaGi1g1v0502100.1.exon.3;Parent=LotjaGi1g1v0502100.1
LjG1.1_chr1	PGSB	CDS	101901369	101901444	.	-	1	ID=LotjaGi1g1v0502100.1.CDS.3;Parent=LotjaGi1g1v0502100.1
LjG1.1_chr1	PGSB	CDS	101902949	101903064	.	-	0	ID=LotjaGi1g1v0502100.1.CDS.4;Parent=LotjaGi1g1v0502100.1
LjG1.1_chr1	PGSB	exon	101902949	101903119	.	-	.	ID=LotjaGi1g1v0502100.1.exon.4;Parent=LotjaGi1g1v0502100.1
LjG1.1_chr1	PGSB	five_prime_UTR	101903065	101903119	.	-	.	ID=LotjaGi1g1v0502100.1.five_prime_UTR.2;Parent=LotjaGi1g1v0502100.1
LjG1.1_chr1	PGSB	exon	101903620	101903939	.	-	.	ID=LotjaGi1g1v0502100.1.exon.5;Parent=LotjaGi1g1v0502100.1
LjG1.1_chr1	PGSB	five_prime_UTR	101903620	101903939	.	-	.	ID=LotjaGi1g1v0502100.1.five_prime_UTR.3;Parent=LotjaGi1g1v0502100.1
###
LjG1.1_chr1	PGSB	gene	101917955	101920562	.	-	.	ID=LotjaGi1g1v0502200
LjG1.1_chr1	PGSB	mRNA	101917955	101920562	.	-	.	ID=LotjaGi1g1v0502200.1;Parent=LotjaGi1g1v0502200
LjG1.1_chr1	PGSB	three_prime_UTR	101917955	101919076	.	-	.	ID=LotjaGi1g1v0502200.1.three_prime_UTR.1;Parent=LotjaGi1g1v0502200.1
LjG1.1_chr1	PGSB	exon	101917955	101919170	.	-	.	ID=LotjaGi1g1v0502200.1.exon.1;Parent=LotjaGi1g1v0502200.1
LjG1.1_chr1	PGSB	CDS	101919077	101919170	.	-	1	ID=LotjaGi1g1v0502200.1.CDS.1;Parent=LotjaGi1g1v0502200.1
LjG1.1_chr1	PGSB	exon	101919259	101919368	.	-	.	ID=LotjaGi1g1v0502200.1.exon.2;Parent=LotjaGi1g1v0502200.1
LjG1.1_chr1	PGSB	CDS	101919259	101919368	.	-	0	ID=LotjaGi1g1v0502200.1.CDS.2;Parent=LotjaGi1g1v0502200.1
LjG1.1_chr1	PGSB	exon	101920138	101920217	.	-	.	ID=LotjaGi1g1v0502200.1.exon.3;Parent=LotjaGi1g1v0502200.1
LjG1.1_chr1	PGSB	CDS	101920138	101920217	.	-	2	ID=LotjaGi1g1v0502200.1.CDS.3;Parent=LotjaGi1g1v0502200.1
LjG1.1_chr1	PGSB	CDS	101920355	101920433	.	-	0	ID=LotjaGi1g1v0502200.1.CDS.4;Parent=LotjaGi1g1v0502200.1
LjG1.1_chr1	PGSB	exon	101920355	101920562	.	-	.	ID=LotjaGi1g1v0502200.1.exon.4;Parent=LotjaGi1g1v0502200.1
LjG1.1_chr1	PGSB	five_prime_UTR	101920434	101920562	.	-	.	ID=LotjaGi1g1v0502200.1.five_prime_UTR.2;Parent=LotjaGi1g1v0502200.1
###
LjG1.1_chr1	PGSB	gene	101922053	101928584	.	-	.	ID=LotjaGi1g1v0502300
LjG1.1_chr1	PGSB	mRNA	101922053	101928576	.	-	.	ID=LotjaGi1g1v0502300.1;Parent=LotjaGi1g1v0502300
LjG1.1_chr1	PGSB	three_prime_UTR	101922053	101922241	.	-	.	ID=LotjaGi1g1v0502300.1.three_prime_UTR.1;Parent=LotjaGi1g1v0502300.1
LjG1.1_chr1	PGSB	exon	101922053	101922496	.	-	.	ID=LotjaGi1g1v0502300.1.exon.1;Parent=LotjaGi1g1v0502300.1
LjG1.1_chr1	PGSB	CDS	101922242	101922496	.	-	0	ID=LotjaGi1g1v0502300.1.CDS.1;Parent=LotjaGi1g1v0502300.1
LjG1.1_chr1	PGSB	exon	101923302	101923531	.	-	.	ID=LotjaGi1g1v0502300.1.exon.2;Parent=LotjaGi1g1v0502300.1
LjG1.1_chr1	PGSB	CDS	101923302	101923531	.	-	2	ID=LotjaGi1g1v0502300.1.CDS.2;Parent=LotjaGi1g1v0502300.1
LjG1.1_chr1	PGSB	exon	101924523	101924948	.	-	.	ID=LotjaGi1g1v0502300.1.exon.3;Parent=LotjaGi1g1v0502300.1
LjG1.1_chr1	PGSB	CDS	101924523	101924948	.	-	2	ID=LotjaGi1g1v0502300.1.CDS.3;Parent=LotjaGi1g1v0502300.1
LjG1.1_chr1	PGSB	CDS	101926531	101927860	.	-	0	ID=LotjaGi1g1v0502300.1.CDS.4;Parent=LotjaGi1g1v0502300.1
LjG1.1_chr1	PGSB	exon	101926531	101928576	.	-	.	ID=LotjaGi1g1v0502300.1.exon.4;Parent=LotjaGi1g1v0502300.1
LjG1.1_chr1	PGSB	five_prime_UTR	101927861	101928576	.	-	.	ID=LotjaGi1g1v0502300.1.five_prime_UTR.2;Parent=LotjaGi1g1v0502300.1
LjG1.1_chr1	PGSB	mRNA	101922053	101928576	.	-	.	ID=LotjaGi1g1v0502300.2;Parent=LotjaGi1g1v0502300
LjG1.1_chr1	PGSB	three_prime_UTR	101922053	101922241	.	-	.	ID=LotjaGi1g1v0502300.2.three_prime_UTR.1;Parent=LotjaGi1g1v0502300.2
LjG1.1_chr1	PGSB	exon	101922053	101922496	.	-	.	ID=LotjaGi1g1v0502300.2.exon.1;Parent=LotjaGi1g1v0502300.2
LjG1.1_chr1	PGSB	CDS	101922242	101922496	.	-	0	ID=LotjaGi1g1v0502300.2.CDS.1;Parent=LotjaGi1g1v0502300.2
LjG1.1_chr1	PGSB	exon	101923302	101923531	.	-	.	ID=LotjaGi1g1v0502300.2.exon.2;Parent=LotjaGi1g1v0502300.2
LjG1.1_chr1	PGSB	CDS	101923302	101923531	.	-	2	ID=LotjaGi1g1v0502300.2.CDS.2;Parent=LotjaGi1g1v0502300.2
LjG1.1_chr1	PGSB	exon	101924523	101924948	.	-	.	ID=LotjaGi1g1v0502300.2.exon.3;Parent=LotjaGi1g1v0502300.2
LjG1.1_chr1	PGSB	CDS	101924523	101924948	.	-	2	ID=LotjaGi1g1v0502300.2.CDS.3;Parent=LotjaGi1g1v0502300.2
LjG1.1_chr1	PGSB	exon	101926531	101927879	.	-	.	ID=LotjaGi1g1v0502300.2.exon.4;Parent=LotjaGi1g1v0502300.2
LjG1.1_chr1	PGSB	CDS	101926531	101927879	.	-	1	ID=LotjaGi1g1v0502300.2.CDS.4;Parent=LotjaGi1g1v0502300.2
LjG1.1_chr1	PGSB	CDS	101927973	101928067	.	-	0	ID=LotjaGi1g1v0502300.2.CDS.5;Parent=LotjaGi1g1v0502300.2
LjG1.1_chr1	PGSB	exon	101927973	101928576	.	-	.	ID=LotjaGi1g1v0502300.2.exon.5;Parent=LotjaGi1g1v0502300.2
LjG1.1_chr1	PGSB	five_prime_UTR	101928068	101928576	.	-	.	ID=LotjaGi1g1v0502300.2.five_prime_UTR.2;Parent=LotjaGi1g1v0502300.2
LjG1.1_chr1	PGSB	mRNA	101922063	101928584	.	-	.	ID=LotjaGi1g1v0502300.3;Parent=LotjaGi1g1v0502300
LjG1.1_chr1	PGSB	three_prime_UTR	101922063	101922241	.	-	.	ID=LotjaGi1g1v0502300.3.three_prime_UTR.1;Parent=LotjaGi1g1v0502300.3
LjG1.1_chr1	PGSB	exon	101922063	101922496	.	-	.	ID=LotjaGi1g1v0502300.3.exon.1;Parent=LotjaGi1g1v0502300.3
LjG1.1_chr1	PGSB	CDS	101922242	101922496	.	-	0	ID=LotjaGi1g1v0502300.3.CDS.1;Parent=LotjaGi1g1v0502300.3
LjG1.1_chr1	PGSB	exon	101923302	101923531	.	-	.	ID=LotjaGi1g1v0502300.3.exon.2;Parent=LotjaGi1g1v0502300.3
LjG1.1_chr1	PGSB	CDS	101923302	101923531	.	-	2	ID=LotjaGi1g1v0502300.3.CDS.2;Parent=LotjaGi1g1v0502300.3
LjG1.1_chr1	PGSB	exon	101924523	101924966	.	-	.	ID=LotjaGi1g1v0502300.3.exon.3;Parent=LotjaGi1g1v0502300.3
LjG1.1_chr1	PGSB	CDS	101924523	101924966	.	-	2	ID=LotjaGi1g1v0502300.3.CDS.3;Parent=LotjaGi1g1v0502300.3
LjG1.1_chr1	PGSB	CDS	101926531	101927860	.	-	0	ID=LotjaGi1g1v0502300.3.CDS.4;Parent=LotjaGi1g1v0502300.3
LjG1.1_chr1	PGSB	exon	101926531	101928584	.	-	.	ID=LotjaGi1g1v0502300.3.exon.4;Parent=LotjaGi1g1v0502300.3
LjG1.1_chr1	PGSB	five_prime_UTR	101927861	101928584	.	-	.	ID=LotjaGi1g1v0502300.3.five_prime_UTR.2;Parent=LotjaGi1g1v0502300.3
LjG1.1_chr1	PGSB	mRNA	101922144	101928476	.	-	.	ID=LotjaGi1g1v0502300.4;Parent=LotjaGi1g1v0502300
LjG1.1_chr1	PGSB	three_prime_UTR	101922144	101922241	.	-	.	ID=LotjaGi1g1v0502300.4.three_prime_UTR.1;Parent=LotjaGi1g1v0502300.4
LjG1.1_chr1	PGSB	exon	101922144	101922496	.	-	.	ID=LotjaGi1g1v0502300.4.exon.1;Parent=LotjaGi1g1v0502300.4
LjG1.1_chr1	PGSB	CDS	101922242	101922496	.	-	0	ID=LotjaGi1g1v0502300.4.CDS.1;Parent=LotjaGi1g1v0502300.4
LjG1.1_chr1	PGSB	exon	101923302	101923531	.	-	.	ID=LotjaGi1g1v0502300.4.exon.2;Parent=LotjaGi1g1v0502300.4
LjG1.1_chr1	PGSB	CDS	101923302	101923531	.	-	2	ID=LotjaGi1g1v0502300.4.CDS.2;Parent=LotjaGi1g1v0502300.4
LjG1.1_chr1	PGSB	exon	101924523	101924966	.	-	.	ID=LotjaGi1g1v0502300.4.exon.3;Parent=LotjaGi1g1v0502300.4
LjG1.1_chr1	PGSB	CDS	101924523	101924966	.	-	2	ID=LotjaGi1g1v0502300.4.CDS.3;Parent=LotjaGi1g1v0502300.4
LjG1.1_chr1	PGSB	exon	101926531	101927879	.	-	.	ID=LotjaGi1g1v0502300.4.exon.4;Parent=LotjaGi1g1v0502300.4
LjG1.1_chr1	PGSB	CDS	101926531	101927879	.	-	1	ID=LotjaGi1g1v0502300.4.CDS.4;Parent=LotjaGi1g1v0502300.4
LjG1.1_chr1	PGSB	CDS	101927973	101928067	.	-	0	ID=LotjaGi1g1v0502300.4.CDS.5;Parent=LotjaGi1g1v0502300.4
LjG1.1_chr1	PGSB	exon	101927973	101928476	.	-	.	ID=LotjaGi1g1v0502300.4.exon.5;Parent=LotjaGi1g1v0502300.4
LjG1.1_chr1	PGSB	five_prime_UTR	101928068	101928476	.	-	.	ID=LotjaGi1g1v0502300.4.five_prime_UTR.2;Parent=LotjaGi1g1v0502300.4
###
LjG1.1_chr1	PGSB	gene	101943222	101945205	.	+	.	ID=LotjaGi1g1v0502400
LjG1.1_chr1	PGSB	mRNA	101943222	101945205	.	+	.	ID=LotjaGi1g1v0502400.1;Parent=LotjaGi1g1v0502400
LjG1.1_chr1	PGSB	five_prime_UTR	101943222	101943465	.	+	.	ID=LotjaGi1g1v0502400.1.five_prime_UTR.1;Parent=LotjaGi1g1v0502400.1
LjG1.1_chr1	PGSB	exon	101943222	101943598	.	+	.	ID=LotjaGi1g1v0502400.1.exon.1;Parent=LotjaGi1g1v0502400.1
LjG1.1_chr1	PGSB	CDS	101943466	101943598	.	+	0	ID=LotjaGi1g1v0502400.1.CDS.1;Parent=LotjaGi1g1v0502400.1
LjG1.1_chr1	PGSB	exon	101943720	101943849	.	+	.	ID=LotjaGi1g1v0502400.1.exon.2;Parent=LotjaGi1g1v0502400.1
LjG1.1_chr1	PGSB	CDS	101943720	101943849	.	+	2	ID=LotjaGi1g1v0502400.1.CDS.2;Parent=LotjaGi1g1v0502400.1
LjG1.1_chr1	PGSB	CDS	101944228	101944954	.	+	1	ID=LotjaGi1g1v0502400.1.CDS.3;Parent=LotjaGi1g1v0502400.1
LjG1.1_chr1	PGSB	exon	101944228	101945205	.	+	.	ID=LotjaGi1g1v0502400.1.exon.3;Parent=LotjaGi1g1v0502400.1
LjG1.1_chr1	PGSB	three_prime_UTR	101944955	101945205	.	+	.	ID=LotjaGi1g1v0502400.1.three_prime_UTR.2;Parent=LotjaGi1g1v0502400.1
###
LjG1.1_chr1	PGSB	gene	101970376	101971308	.	+	.	ID=LotjaGi1g1v0502500_LC
LjG1.1_chr1	PGSB	mRNA	101970376	101971308	.	+	.	ID=LotjaGi1g1v0502500_LC.1;Parent=LotjaGi1g1v0502500_LC
LjG1.1_chr1	PGSB	five_prime_UTR	101970376	101970693	.	+	.	ID=LotjaGi1g1v0502500_LC.1.five_prime_UTR.1;Parent=LotjaGi1g1v0502500_LC.1
LjG1.1_chr1	PGSB	exon	101970376	101971308	.	+	.	ID=LotjaGi1g1v0502500_LC.1.exon.1;Parent=LotjaGi1g1v0502500_LC.1
LjG1.1_chr1	PGSB	CDS	101970694	101971056	.	+	0	ID=LotjaGi1g1v0502500_LC.1.CDS.1;Parent=LotjaGi1g1v0502500_LC.1
LjG1.1_chr1	PGSB	three_prime_UTR	101971057	101971308	.	+	.	ID=LotjaGi1g1v0502500_LC.1.three_prime_UTR.2;Parent=LotjaGi1g1v0502500_LC.1
###
LjG1.1_chr1	PGSB	gene	102014925	102016820	.	-	.	ID=LotjaGi1g1v0502600
LjG1.1_chr1	PGSB	mRNA	102014925	102016820	.	-	.	ID=LotjaGi1g1v0502600.1;Parent=LotjaGi1g1v0502600
LjG1.1_chr1	PGSB	three_prime_UTR	102014925	102015407	.	-	.	ID=LotjaGi1g1v0502600.1.three_prime_UTR.1;Parent=LotjaGi1g1v0502600.1
LjG1.1_chr1	PGSB	exon	102014925	102016820	.	-	.	ID=LotjaGi1g1v0502600.1.exon.1;Parent=LotjaGi1g1v0502600.1
LjG1.1_chr1	PGSB	CDS	102015408	102016481	.	-	0	ID=LotjaGi1g1v0502600.1.CDS.1;Parent=LotjaGi1g1v0502600.1
LjG1.1_chr1	PGSB	five_prime_UTR	102016482	102016820	.	-	.	ID=LotjaGi1g1v0502600.1.five_prime_UTR.2;Parent=LotjaGi1g1v0502600.1
###
LjG1.1_chr1	PGSB	gene	102048474	102050345	.	+	.	ID=LotjaGi1g1v0502700
LjG1.1_chr1	PGSB	mRNA	102048474	102050345	.	+	.	ID=LotjaGi1g1v0502700.1;Parent=LotjaGi1g1v0502700
LjG1.1_chr1	PGSB	five_prime_UTR	102048474	102048700	.	+	.	ID=LotjaGi1g1v0502700.1.five_prime_UTR.1;Parent=LotjaGi1g1v0502700.1
LjG1.1_chr1	PGSB	exon	102048474	102048769	.	+	.	ID=LotjaGi1g1v0502700.1.exon.1;Parent=LotjaGi1g1v0502700.1
LjG1.1_chr1	PGSB	CDS	102048701	102048769	.	+	0	ID=LotjaGi1g1v0502700.1.CDS.1;Parent=LotjaGi1g1v0502700.1
LjG1.1_chr1	PGSB	exon	102048875	102048922	.	+	.	ID=LotjaGi1g1v0502700.1.exon.2;Parent=LotjaGi1g1v0502700.1
LjG1.1_chr1	PGSB	CDS	102048875	102048922	.	+	0	ID=LotjaGi1g1v0502700.1.CDS.2;Parent=LotjaGi1g1v0502700.1
LjG1.1_chr1	PGSB	exon	102049084	102049117	.	+	.	ID=LotjaGi1g1v0502700.1.exon.3;Parent=LotjaGi1g1v0502700.1
LjG1.1_chr1	PGSB	CDS	102049084	102049117	.	+	0	ID=LotjaGi1g1v0502700.1.CDS.3;Parent=LotjaGi1g1v0502700.1
LjG1.1_chr1	PGSB	CDS	102049809	102049990	.	+	2	ID=LotjaGi1g1v0502700.1.CDS.4;Parent=LotjaGi1g1v0502700.1
LjG1.1_chr1	PGSB	exon	102049809	102050345	.	+	.	ID=LotjaGi1g1v0502700.1.exon.4;Parent=LotjaGi1g1v0502700.1
LjG1.1_chr1	PGSB	three_prime_UTR	102049991	102050345	.	+	.	ID=LotjaGi1g1v0502700.1.three_prime_UTR.2;Parent=LotjaGi1g1v0502700.1
###
LjG1.1_chr1	PGSB	gene	102051834	102055522	.	-	.	ID=LotjaGi1g1v0502800_LC
LjG1.1_chr1	PGSB	mRNA	102051834	102055522	.	-	.	ID=LotjaGi1g1v0502800_LC.1;Parent=LotjaGi1g1v0502800_LC
LjG1.1_chr1	PGSB	three_prime_UTR	102051834	102052103	.	-	.	ID=LotjaGi1g1v0502800_LC.1.three_prime_UTR.1;Parent=LotjaGi1g1v0502800_LC.1
LjG1.1_chr1	PGSB	exon	102051834	102052191	.	-	.	ID=LotjaGi1g1v0502800_LC.1.exon.1;Parent=LotjaGi1g1v0502800_LC.1
LjG1.1_chr1	PGSB	CDS	102052104	102052191	.	-	1	ID=LotjaGi1g1v0502800_LC.1.CDS.1;Parent=LotjaGi1g1v0502800_LC.1
LjG1.1_chr1	PGSB	exon	102052292	102052347	.	-	.	ID=LotjaGi1g1v0502800_LC.1.exon.2;Parent=LotjaGi1g1v0502800_LC.1
LjG1.1_chr1	PGSB	CDS	102052292	102052347	.	-	0	ID=LotjaGi1g1v0502800_LC.1.CDS.2;Parent=LotjaGi1g1v0502800_LC.1
LjG1.1_chr1	PGSB	exon	102052459	102052539	.	-	.	ID=LotjaGi1g1v0502800_LC.1.exon.3;Parent=LotjaGi1g1v0502800_LC.1
LjG1.1_chr1	PGSB	CDS	102052459	102052539	.	-	0	ID=LotjaGi1g1v0502800_LC.1.CDS.3;Parent=LotjaGi1g1v0502800_LC.1
LjG1.1_chr1	PGSB	exon	102053067	102053220	.	-	.	ID=LotjaGi1g1v0502800_LC.1.exon.4;Parent=LotjaGi1g1v0502800_LC.1
LjG1.1_chr1	PGSB	CDS	102053067	102053220	.	-	1	ID=LotjaGi1g1v0502800_LC.1.CDS.4;Parent=LotjaGi1g1v0502800_LC.1
LjG1.1_chr1	PGSB	exon	102053324	102053388	.	-	.	ID=LotjaGi1g1v0502800_LC.1.exon.5;Parent=LotjaGi1g1v0502800_LC.1
LjG1.1_chr1	PGSB	CDS	102053324	102053388	.	-	0	ID=LotjaGi1g1v0502800_LC.1.CDS.5;Parent=LotjaGi1g1v0502800_LC.1
LjG1.1_chr1	PGSB	exon	102053740	102053811	.	-	.	ID=LotjaGi1g1v0502800_LC.1.exon.6;Parent=LotjaGi1g1v0502800_LC.1
LjG1.1_chr1	PGSB	CDS	102053740	102053811	.	-	0	ID=LotjaGi1g1v0502800_LC.1.CDS.6;Parent=LotjaGi1g1v0502800_LC.1
LjG1.1_chr1	PGSB	exon	102054155	102054426	.	-	.	ID=LotjaGi1g1v0502800_LC.1.exon.7;Parent=LotjaGi1g1v0502800_LC.1
LjG1.1_chr1	PGSB	CDS	102054155	102054426	.	-	2	ID=LotjaGi1g1v0502800_LC.1.CDS.7;Parent=LotjaGi1g1v0502800_LC.1
LjG1.1_chr1	PGSB	CDS	102055140	102055341	.	-	0	ID=LotjaGi1g1v0502800_LC.1.CDS.8;Parent=LotjaGi1g1v0502800_LC.1
LjG1.1_chr1	PGSB	exon	102055140	102055522	.	-	.	ID=LotjaGi1g1v0502800_LC.1.exon.8;Parent=LotjaGi1g1v0502800_LC.1
LjG1.1_chr1	PGSB	five_prime_UTR	102055342	102055522	.	-	.	ID=LotjaGi1g1v0502800_LC.1.five_prime_UTR.2;Parent=LotjaGi1g1v0502800_LC.1
###
LjG1.1_chr1	PGSB	gene	102058580	102062596	.	-	.	ID=LotjaGi1g1v0502900
LjG1.1_chr1	PGSB	mRNA	102058580	102062596	.	-	.	ID=LotjaGi1g1v0502900.1;Parent=LotjaGi1g1v0502900
LjG1.1_chr1	PGSB	three_prime_UTR	102058580	102059107	.	-	.	ID=LotjaGi1g1v0502900.1.three_prime_UTR.1;Parent=LotjaGi1g1v0502900.1
LjG1.1_chr1	PGSB	exon	102058580	102059183	.	-	.	ID=LotjaGi1g1v0502900.1.exon.1;Parent=LotjaGi1g1v0502900.1
LjG1.1_chr1	PGSB	CDS	102059108	102059183	.	-	1	ID=LotjaGi1g1v0502900.1.CDS.1;Parent=LotjaGi1g1v0502900.1
LjG1.1_chr1	PGSB	exon	102059289	102059344	.	-	.	ID=LotjaGi1g1v0502900.1.exon.2;Parent=LotjaGi1g1v0502900.1
LjG1.1_chr1	PGSB	CDS	102059289	102059344	.	-	0	ID=LotjaGi1g1v0502900.1.CDS.2;Parent=LotjaGi1g1v0502900.1
LjG1.1_chr1	PGSB	exon	102059492	102059572	.	-	.	ID=LotjaGi1g1v0502900.1.exon.3;Parent=LotjaGi1g1v0502900.1
LjG1.1_chr1	PGSB	CDS	102059492	102059572	.	-	0	ID=LotjaGi1g1v0502900.1.CDS.3;Parent=LotjaGi1g1v0502900.1
LjG1.1_chr1	PGSB	exon	102059972	102060125	.	-	.	ID=LotjaGi1g1v0502900.1.exon.4;Parent=LotjaGi1g1v0502900.1
LjG1.1_chr1	PGSB	CDS	102059972	102060125	.	-	1	ID=LotjaGi1g1v0502900.1.CDS.4;Parent=LotjaGi1g1v0502900.1
LjG1.1_chr1	PGSB	exon	102060243	102060307	.	-	.	ID=LotjaGi1g1v0502900.1.exon.5;Parent=LotjaGi1g1v0502900.1
LjG1.1_chr1	PGSB	CDS	102060243	102060307	.	-	0	ID=LotjaGi1g1v0502900.1.CDS.5;Parent=LotjaGi1g1v0502900.1
LjG1.1_chr1	PGSB	exon	102060756	102060827	.	-	.	ID=LotjaGi1g1v0502900.1.exon.6;Parent=LotjaGi1g1v0502900.1
LjG1.1_chr1	PGSB	CDS	102060756	102060827	.	-	0	ID=LotjaGi1g1v0502900.1.CDS.6;Parent=LotjaGi1g1v0502900.1
LjG1.1_chr1	PGSB	CDS	102061174	102061425	.	-	0	ID=LotjaGi1g1v0502900.1.CDS.7;Parent=LotjaGi1g1v0502900.1
LjG1.1_chr1	PGSB	exon	102061174	102061427	.	-	.	ID=LotjaGi1g1v0502900.1.exon.7;Parent=LotjaGi1g1v0502900.1
LjG1.1_chr1	PGSB	five_prime_UTR	102061426	102061427	.	-	.	ID=LotjaGi1g1v0502900.1.five_prime_UTR.2;Parent=LotjaGi1g1v0502900.1
LjG1.1_chr1	PGSB	exon	102062042	102062596	.	-	.	ID=LotjaGi1g1v0502900.1.exon.8;Parent=LotjaGi1g1v0502900.1
LjG1.1_chr1	PGSB	five_prime_UTR	102062042	102062596	.	-	.	ID=LotjaGi1g1v0502900.1.five_prime_UTR.3;Parent=LotjaGi1g1v0502900.1
###
LjG1.1_chr1	PGSB	gene	102069155	102073181	.	-	.	ID=LotjaGi1g1v0503000
LjG1.1_chr1	PGSB	mRNA	102069155	102073181	.	-	.	ID=LotjaGi1g1v0503000.1;Parent=LotjaGi1g1v0503000
LjG1.1_chr1	PGSB	three_prime_UTR	102069155	102069897	.	-	.	ID=LotjaGi1g1v0503000.1.three_prime_UTR.1;Parent=LotjaGi1g1v0503000.1
```
