## Supplemental Data 1 for "Insights into the evolution of symbiosis gene copy number and distribution from a chromosome-scale *Lotus japonicus* Gifu genome sequence": LjGifu1.2_genes.gff3 (part 16 of 83)

```
LjG1.1_chr1	PGSB	CDS	107738605	107739530	.	+	2	ID=LotjaGi1g1v0547400.2.CDS.4;Parent=LotjaGi1g1v0547400.2
LjG1.1_chr1	PGSB	exon	107738605	107743467	.	+	.	ID=LotjaGi1g1v0547400.2.exon.4;Parent=LotjaGi1g1v0547400.2
LjG1.1_chr1	PGSB	three_prime_UTR	107739531	107743467	.	+	.	ID=LotjaGi1g1v0547400.2.three_prime_UTR.2;Parent=LotjaGi1g1v0547400.2
LjG1.1_chr1	PGSB	mRNA	107729872	107739945	.	+	.	ID=LotjaGi1g1v0547400.3;Parent=LotjaGi1g1v0547400
LjG1.1_chr1	PGSB	exon	107729872	107730623	.	+	.	ID=LotjaGi1g1v0547400.3.exon.1;Parent=LotjaGi1g1v0547400.3
LjG1.1_chr1	PGSB	five_prime_UTR	107729872	107730623	.	+	.	ID=LotjaGi1g1v0547400.3.five_prime_UTR.1;Parent=LotjaGi1g1v0547400.3
LjG1.1_chr1	PGSB	exon	107737727	107737762	.	+	.	ID=LotjaGi1g1v0547400.3.exon.2;Parent=LotjaGi1g1v0547400.3
LjG1.1_chr1	PGSB	five_prime_UTR	107737727	107737762	.	+	.	ID=LotjaGi1g1v0547400.3.five_prime_UTR.2;Parent=LotjaGi1g1v0547400.3
LjG1.1_chr1	PGSB	five_prime_UTR	107737839	107737891	.	+	.	ID=LotjaGi1g1v0547400.3.five_prime_UTR.3;Parent=LotjaGi1g1v0547400.3
LjG1.1_chr1	PGSB	exon	107737839	107738168	.	+	.	ID=LotjaGi1g1v0547400.3.exon.3;Parent=LotjaGi1g1v0547400.3
LjG1.1_chr1	PGSB	CDS	107737892	107738168	.	+	0	ID=LotjaGi1g1v0547400.3.CDS.1;Parent=LotjaGi1g1v0547400.3
LjG1.1_chr1	PGSB	CDS	107738605	107739530	.	+	2	ID=LotjaGi1g1v0547400.3.CDS.2;Parent=LotjaGi1g1v0547400.3
LjG1.1_chr1	PGSB	exon	107738605	107739945	.	+	.	ID=LotjaGi1g1v0547400.3.exon.4;Parent=LotjaGi1g1v0547400.3
LjG1.1_chr1	PGSB	three_prime_UTR	107739531	107739945	.	+	.	ID=LotjaGi1g1v0547400.3.three_prime_UTR.4;Parent=LotjaGi1g1v0547400.3
LjG1.1_chr1	PGSB	mRNA	107732978	107739945	.	+	.	ID=LotjaGi1g1v0547400.4;Parent=LotjaGi1g1v0547400
LjG1.1_chr1	PGSB	five_prime_UTR	107732978	107736166	.	+	.	ID=LotjaGi1g1v0547400.4.five_prime_UTR.1;Parent=LotjaGi1g1v0547400.4
LjG1.1_chr1	PGSB	exon	107732978	107736929	.	+	.	ID=LotjaGi1g1v0547400.4.exon.1;Parent=LotjaGi1g1v0547400.4
LjG1.1_chr1	PGSB	CDS	107736167	107736929	.	+	0	ID=LotjaGi1g1v0547400.4.CDS.1;Parent=LotjaGi1g1v0547400.4
LjG1.1_chr1	PGSB	exon	107737727	107737762	.	+	.	ID=LotjaGi1g1v0547400.4.exon.2;Parent=LotjaGi1g1v0547400.4
LjG1.1_chr1	PGSB	CDS	107737727	107737762	.	+	2	ID=LotjaGi1g1v0547400.4.CDS.2;Parent=LotjaGi1g1v0547400.4
LjG1.1_chr1	PGSB	exon	107737839	107738168	.	+	.	ID=LotjaGi1g1v0547400.4.exon.3;Parent=LotjaGi1g1v0547400.4
LjG1.1_chr1	PGSB	CDS	107737839	107738168	.	+	2	ID=LotjaGi1g1v0547400.4.CDS.3;Parent=LotjaGi1g1v0547400.4
LjG1.1_chr1	PGSB	CDS	107738605	107739530	.	+	2	ID=LotjaGi1g1v0547400.4.CDS.4;Parent=LotjaGi1g1v0547400.4
LjG1.1_chr1	PGSB	exon	107738605	107739945	.	+	.	ID=LotjaGi1g1v0547400.4.exon.4;Parent=LotjaGi1g1v0547400.4
LjG1.1_chr1	PGSB	three_prime_UTR	107739531	107739945	.	+	.	ID=LotjaGi1g1v0547400.4.three_prime_UTR.2;Parent=LotjaGi1g1v0547400.4
###
LjG1.1_chr1	PGSB	gene	107748155	107751778	.	+	.	ID=LotjaGi1g1v0547500
LjG1.1_chr1	PGSB	mRNA	107748155	107751778	.	+	.	ID=LotjaGi1g1v0547500.1;Parent=LotjaGi1g1v0547500
LjG1.1_chr1	PGSB	five_prime_UTR	107748155	107749602	.	+	.	ID=LotjaGi1g1v0547500.1.five_prime_UTR.1;Parent=LotjaGi1g1v0547500.1
LjG1.1_chr1	PGSB	exon	107748155	107751778	.	+	.	ID=LotjaGi1g1v0547500.1.exon.1;Parent=LotjaGi1g1v0547500.1
LjG1.1_chr1	PGSB	CDS	107749603	107750103	.	+	0	ID=LotjaGi1g1v0547500.1.CDS.1;Parent=LotjaGi1g1v0547500.1
LjG1.1_chr1	PGSB	three_prime_UTR	107750104	107751778	.	+	.	ID=LotjaGi1g1v0547500.1.three_prime_UTR.2;Parent=LotjaGi1g1v0547500.1
###
LjG1.1_chr1	PGSB	gene	107763333	107771312	.	-	.	ID=LotjaGi1g1v0547600
LjG1.1_chr1	PGSB	mRNA	107763333	107771312	.	-	.	ID=LotjaGi1g1v0547600.1;Parent=LotjaGi1g1v0547600
LjG1.1_chr1	PGSB	exon	107763333	107765051	.	-	.	ID=LotjaGi1g1v0547600.1.exon.1;Parent=LotjaGi1g1v0547600.1
LjG1.1_chr1	PGSB	three_prime_UTR	107763333	107765051	.	-	.	ID=LotjaGi1g1v0547600.1.three_prime_UTR.1;Parent=LotjaGi1g1v0547600.1
LjG1.1_chr1	PGSB	three_prime_UTR	107765702	107765829	.	-	.	ID=LotjaGi1g1v0547600.1.three_prime_UTR.2;Parent=LotjaGi1g1v0547600.1
LjG1.1_chr1	PGSB	exon	107765702	107765871	.	-	.	ID=LotjaGi1g1v0547600.1.exon.2;Parent=LotjaGi1g1v0547600.1
LjG1.1_chr1	PGSB	CDS	107765830	107765871	.	-	0	ID=LotjaGi1g1v0547600.1.CDS.1;Parent=LotjaGi1g1v0547600.1
LjG1.1_chr1	PGSB	exon	107766025	107766084	.	-	.	ID=LotjaGi1g1v0547600.1.exon.3;Parent=LotjaGi1g1v0547600.1
LjG1.1_chr1	PGSB	CDS	107766025	107766084	.	-	0	ID=LotjaGi1g1v0547600.1.CDS.2;Parent=LotjaGi1g1v0547600.1
LjG1.1_chr1	PGSB	exon	107766218	107766510	.	-	.	ID=LotjaGi1g1v0547600.1.exon.4;Parent=LotjaGi1g1v0547600.1
LjG1.1_chr1	PGSB	CDS	107766218	107766510	.	-	2	ID=LotjaGi1g1v0547600.1.CDS.3;Parent=LotjaGi1g1v0547600.1
LjG1.1_chr1	PGSB	exon	107767543	107767699	.	-	.	ID=LotjaGi1g1v0547600.1.exon.5;Parent=LotjaGi1g1v0547600.1
LjG1.1_chr1	PGSB	CDS	107767543	107767699	.	-	0	ID=LotjaGi1g1v0547600.1.CDS.4;Parent=LotjaGi1g1v0547600.1
LjG1.1_chr1	PGSB	exon	107767788	107768138	.	-	.	ID=LotjaGi1g1v0547600.1.exon.6;Parent=LotjaGi1g1v0547600.1
LjG1.1_chr1	PGSB	CDS	107767788	107768138	.	-	0	ID=LotjaGi1g1v0547600.1.CDS.5;Parent=LotjaGi1g1v0547600.1
LjG1.1_chr1	PGSB	exon	107768587	107768717	.	-	.	ID=LotjaGi1g1v0547600.1.exon.7;Parent=LotjaGi1g1v0547600.1
LjG1.1_chr1	PGSB	CDS	107768587	107768717	.	-	2	ID=LotjaGi1g1v0547600.1.CDS.6;Parent=LotjaGi1g1v0547600.1
LjG1.1_chr1	PGSB	exon	107769148	107769667	.	-	.	ID=LotjaGi1g1v0547600.1.exon.8;Parent=LotjaGi1g1v0547600.1
LjG1.1_chr1	PGSB	CDS	107769148	107769667	.	-	0	ID=LotjaGi1g1v0547600.1.CDS.7;Parent=LotjaGi1g1v0547600.1
LjG1.1_chr1	PGSB	CDS	107770408	107771253	.	-	0	ID=LotjaGi1g1v0547600.1.CDS.8;Parent=LotjaGi1g1v0547600.1
LjG1.1_chr1	PGSB	exon	107770408	107771312	.	-	.	ID=LotjaGi1g1v0547600.1.exon.9;Parent=LotjaGi1g1v0547600.1
LjG1.1_chr1	PGSB	five_prime_UTR	107771254	107771312	.	-	.	ID=LotjaGi1g1v0547600.1.five_prime_UTR.3;Parent=LotjaGi1g1v0547600.1
###
LjG1.1_chr1	PGSB	gene	107775726	107780176	.	-	.	ID=LotjaGi1g1v0547700_LC
LjG1.1_chr1	PGSB	mRNA	107775726	107780176	.	-	.	ID=LotjaGi1g1v0547700_LC.1;Parent=LotjaGi1g1v0547700_LC
LjG1.1_chr1	PGSB	three_prime_UTR	107775726	107775957	.	-	.	ID=LotjaGi1g1v0547700_LC.1.three_prime_UTR.1;Parent=LotjaGi1g1v0547700_LC.1
LjG1.1_chr1	PGSB	exon	107775726	107776556	.	-	.	ID=LotjaGi1g1v0547700_LC.1.exon.1;Parent=LotjaGi1g1v0547700_LC.1
LjG1.1_chr1	PGSB	CDS	107775958	107776296	.	-	0	ID=LotjaGi1g1v0547700_LC.1.CDS.1;Parent=LotjaGi1g1v0547700_LC.1
LjG1.1_chr1	PGSB	five_prime_UTR	107776297	107776556	.	-	.	ID=LotjaGi1g1v0547700_LC.1.five_prime_UTR.2;Parent=LotjaGi1g1v0547700_LC.1
LjG1.1_chr1	PGSB	exon	107776743	107777888	.	-	.	ID=LotjaGi1g1v0547700_LC.1.exon.2;Parent=LotjaGi1g1v0547700_LC.1
LjG1.1_chr1	PGSB	five_prime_UTR	107776743	107777888	.	-	.	ID=LotjaGi1g1v0547700_LC.1.five_prime_UTR.3;Parent=LotjaGi1g1v0547700_LC.1
LjG1.1_chr1	PGSB	exon	107778918	107779140	.	-	.	ID=LotjaGi1g1v0547700_LC.1.exon.3;Parent=LotjaGi1g1v0547700_LC.1
LjG1.1_chr1	PGSB	five_prime_UTR	107778918	107779140	.	-	.	ID=LotjaGi1g1v0547700_LC.1.five_prime_UTR.4;Parent=LotjaGi1g1v0547700_LC.1
LjG1.1_chr1	PGSB	exon	107779693	107780176	.	-	.	ID=LotjaGi1g1v0547700_LC.1.exon.4;Parent=LotjaGi1g1v0547700_LC.1
LjG1.1_chr1	PGSB	five_prime_UTR	107779693	107780176	.	-	.	ID=LotjaGi1g1v0547700_LC.1.five_prime_UTR.5;Parent=LotjaGi1g1v0547700_LC.1
LjG1.1_chr1	PGSB	mRNA	107775760	107780094	.	-	.	ID=LotjaGi1g1v0547700_LC.2;Parent=LotjaGi1g1v0547700_LC
LjG1.1_chr1	PGSB	three_prime_UTR	107775760	107775957	.	-	.	ID=LotjaGi1g1v0547700_LC.2.three_prime_UTR.1;Parent=LotjaGi1g1v0547700_LC.2
LjG1.1_chr1	PGSB	exon	107775760	107776556	.	-	.	ID=LotjaGi1g1v0547700_LC.2.exon.1;Parent=LotjaGi1g1v0547700_LC.2
LjG1.1_chr1	PGSB	CDS	107775958	107776296	.	-	0	ID=LotjaGi1g1v0547700_LC.2.CDS.1;Parent=LotjaGi1g1v0547700_LC.2
LjG1.1_chr1	PGSB	five_prime_UTR	107776297	107776556	.	-	.	ID=LotjaGi1g1v0547700_LC.2.five_prime_UTR.2;Parent=LotjaGi1g1v0547700_LC.2
LjG1.1_chr1	PGSB	exon	107776743	107779140	.	-	.	ID=LotjaGi1g1v0547700_LC.2.exon.2;Parent=LotjaGi1g1v0547700_LC.2
LjG1.1_chr1	PGSB	five_prime_UTR	107776743	107779140	.	-	.	ID=LotjaGi1g1v0547700_LC.2.five_prime_UTR.3;Parent=LotjaGi1g1v0547700_LC.2
LjG1.1_chr1	PGSB	exon	107779693	107780094	.	-	.	ID=LotjaGi1g1v0547700_LC.2.exon.3;Parent=LotjaGi1g1v0547700_LC.2
LjG1.1_chr1	PGSB	five_prime_UTR	107779693	107780094	.	-	.	ID=LotjaGi1g1v0547700_LC.2.five_prime_UTR.4;Parent=LotjaGi1g1v0547700_LC.2
LjG1.1_chr1	PGSB	mRNA	107775761	107780155	.	-	.	ID=LotjaGi1g1v0547700_LC.3;Parent=LotjaGi1g1v0547700_LC
LjG1.1_chr1	PGSB	three_prime_UTR	107775761	107775957	.	-	.	ID=LotjaGi1g1v0547700_LC.3.three_prime_UTR.1;Parent=LotjaGi1g1v0547700_LC.3
LjG1.1_chr1	PGSB	exon	107775761	107776556	.	-	.	ID=LotjaGi1g1v0547700_LC.3.exon.1;Parent=LotjaGi1g1v0547700_LC.3
LjG1.1_chr1	PGSB	CDS	107775958	107776296	.	-	0	ID=LotjaGi1g1v0547700_LC.3.CDS.1;Parent=LotjaGi1g1v0547700_LC.3
LjG1.1_chr1	PGSB	five_prime_UTR	107776297	107776556	.	-	.	ID=LotjaGi1g1v0547700_LC.3.five_prime_UTR.2;Parent=LotjaGi1g1v0547700_LC.3
LjG1.1_chr1	PGSB	exon	107776743	107780155	.	-	.	ID=LotjaGi1g1v0547700_LC.3.exon.2;Parent=LotjaGi1g1v0547700_LC.3
LjG1.1_chr1	PGSB	five_prime_UTR	107776743	107780155	.	-	.	ID=LotjaGi1g1v0547700_LC.3.five_prime_UTR.3;Parent=LotjaGi1g1v0547700_LC.3
###
LjG1.1_chr1	PGSB	gene	107783544	107786294	.	+	.	ID=LotjaGi1g1v0547800
LjG1.1_chr1	PGSB	mRNA	107783544	107786294	.	+	.	ID=LotjaGi1g1v0547800.1;Parent=LotjaGi1g1v0547800
LjG1.1_chr1	PGSB	five_prime_UTR	107783544	107783774	.	+	.	ID=LotjaGi1g1v0547800.1.five_prime_UTR.1;Parent=LotjaGi1g1v0547800.1
LjG1.1_chr1	PGSB	exon	107783544	107783823	.	+	.	ID=LotjaGi1g1v0547800.1.exon.1;Parent=LotjaGi1g1v0547800.1
LjG1.1_chr1	PGSB	CDS	107783775	107783823	.	+	0	ID=LotjaGi1g1v0547800.1.CDS.1;Parent=LotjaGi1g1v0547800.1
LjG1.1_chr1	PGSB	exon	107784373	107784409	.	+	.	ID=LotjaGi1g1v0547800.1.exon.2;Parent=LotjaGi1g1v0547800.1
LjG1.1_chr1	PGSB	CDS	107784373	107784409	.	+	2	ID=LotjaGi1g1v0547800.1.CDS.2;Parent=LotjaGi1g1v0547800.1
LjG1.1_chr1	PGSB	exon	107784503	107784713	.	+	.	ID=LotjaGi1g1v0547800.1.exon.3;Parent=LotjaGi1g1v0547800.1
LjG1.1_chr1	PGSB	CDS	107784503	107784713	.	+	1	ID=LotjaGi1g1v0547800.1.CDS.3;Parent=LotjaGi1g1v0547800.1
LjG1.1_chr1	PGSB	exon	107784916	107785077	.	+	.	ID=LotjaGi1g1v0547800.1.exon.4;Parent=LotjaGi1g1v0547800.1
LjG1.1_chr1	PGSB	CDS	107784916	107785077	.	+	0	ID=LotjaGi1g1v0547800.1.CDS.4;Parent=LotjaGi1g1v0547800.1
LjG1.1_chr1	PGSB	exon	107785213	107785332	.	+	.	ID=LotjaGi1g1v0547800.1.exon.5;Parent=LotjaGi1g1v0547800.1
LjG1.1_chr1	PGSB	CDS	107785213	107785332	.	+	0	ID=LotjaGi1g1v0547800.1.CDS.5;Parent=LotjaGi1g1v0547800.1
LjG1.1_chr1	PGSB	CDS	107785771	107785974	.	+	0	ID=LotjaGi1g1v0547800.1.CDS.6;Parent=LotjaGi1g1v0547800.1
LjG1.1_chr1	PGSB	exon	107785771	107786294	.	+	.	ID=LotjaGi1g1v0547800.1.exon.6;Parent=LotjaGi1g1v0547800.1
LjG1.1_chr1	PGSB	three_prime_UTR	107785975	107786294	.	+	.	ID=LotjaGi1g1v0547800.1.three_prime_UTR.2;Parent=LotjaGi1g1v0547800.1
###
LjG1.1_chr1	PGSB	gene	107787425	107789884	.	+	.	ID=LotjaGi1g1v0547900
LjG1.1_chr1	PGSB	mRNA	107787425	107789884	.	+	.	ID=LotjaGi1g1v0547900.1;Parent=LotjaGi1g1v0547900
LjG1.1_chr1	PGSB	exon	107787425	107787594	.	+	.	ID=LotjaGi1g1v0547900.1.exon.1;Parent=LotjaGi1g1v0547900.1
LjG1.1_chr1	PGSB	five_prime_UTR	107787425	107787594	.	+	.	ID=LotjaGi1g1v0547900.1.five_prime_UTR.1;Parent=LotjaGi1g1v0547900.1
LjG1.1_chr1	PGSB	five_prime_UTR	107787889	107787892	.	+	.	ID=LotjaGi1g1v0547900.1.five_prime_UTR.2;Parent=LotjaGi1g1v0547900.1
LjG1.1_chr1	PGSB	exon	107787889	107788243	.	+	.	ID=LotjaGi1g1v0547900.1.exon.2;Parent=LotjaGi1g1v0547900.1
LjG1.1_chr1	PGSB	CDS	107787893	107788243	.	+	0	ID=LotjaGi1g1v0547900.1.CDS.1;Parent=LotjaGi1g1v0547900.1
LjG1.1_chr1	PGSB	CDS	107789198	107789488	.	+	0	ID=LotjaGi1g1v0547900.1.CDS.2;Parent=LotjaGi1g1v0547900.1
LjG1.1_chr1	PGSB	exon	107789198	107789884	.	+	.	ID=LotjaGi1g1v0547900.1.exon.3;Parent=LotjaGi1g1v0547900.1
LjG1.1_chr1	PGSB	three_prime_UTR	107789489	107789884	.	+	.	ID=LotjaGi1g1v0547900.1.three_prime_UTR.3;Parent=LotjaGi1g1v0547900.1
LjG1.1_chr1	PGSB	mRNA	107787893	107789488	.	+	.	ID=LotjaGi1g1v0547900.2;Parent=LotjaGi1g1v0547900
LjG1.1_chr1	PGSB	exon	107787893	107788243	.	+	.	ID=LotjaGi1g1v0547900.2.exon.1;Parent=LotjaGi1g1v0547900.2
LjG1.1_chr1	PGSB	CDS	107787893	107788243	.	+	0	ID=LotjaGi1g1v0547900.2.CDS.1;Parent=LotjaGi1g1v0547900.2
LjG1.1_chr1	PGSB	exon	107789198	107789488	.	+	.	ID=LotjaGi1g1v0547900.2.exon.2;Parent=LotjaGi1g1v0547900.2
LjG1.1_chr1	PGSB	CDS	107789198	107789488	.	+	0	ID=LotjaGi1g1v0547900.2.CDS.2;Parent=LotjaGi1g1v0547900.2
LjG1.1_chr1	PGSB	mRNA	107787896	107789497	.	+	.	ID=LotjaGi1g1v0547900.3;Parent=LotjaGi1g1v0547900
LjG1.1_chr1	PGSB	exon	107787896	107788243	.	+	.	ID=LotjaGi1g1v0547900.3.exon.1;Parent=LotjaGi1g1v0547900.3
LjG1.1_chr1	PGSB	CDS	107787935	107788243	.	+	0	ID=LotjaGi1g1v0547900.3.CDS.1;Parent=LotjaGi1g1v0547900.3
LjG1.1_chr1	PGSB	CDS	107789198	107789488	.	+	0	ID=LotjaGi1g1v0547900.3.CDS.2;Parent=LotjaGi1g1v0547900.3
LjG1.1_chr1	PGSB	exon	107789198	107789497	.	+	.	ID=LotjaGi1g1v0547900.3.exon.2;Parent=LotjaGi1g1v0547900.3
###
LjG1.1_chr1	PGSB	gene	107789887	107793929	.	+	.	ID=LotjaGi1g1v0548000
LjG1.1_chr1	PGSB	mRNA	107789887	107793929	.	+	.	ID=LotjaGi1g1v0548000.1;Parent=LotjaGi1g1v0548000
LjG1.1_chr1	PGSB	exon	107789887	107790126	.	+	.	ID=LotjaGi1g1v0548000.1.exon.1;Parent=LotjaGi1g1v0548000.1
LjG1.1_chr1	PGSB	five_prime_UTR	107789887	107790126	.	+	.	ID=LotjaGi1g1v0548000.1.five_prime_UTR.1;Parent=LotjaGi1g1v0548000.1
LjG1.1_chr1	PGSB	five_prime_UTR	107792772	107792773	.	+	.	ID=LotjaGi1g1v0548000.1.five_prime_UTR.2;Parent=LotjaGi1g1v0548000.1
LjG1.1_chr1	PGSB	exon	107792772	107793112	.	+	.	ID=LotjaGi1g1v0548000.1.exon.2;Parent=LotjaGi1g1v0548000.1
LjG1.1_chr1	PGSB	CDS	107792774	107793112	.	+	0	ID=LotjaGi1g1v0548000.1.CDS.1;Parent=LotjaGi1g1v0548000.1
LjG1.1_chr1	PGSB	CDS	107793206	107793730	.	+	0	ID=LotjaGi1g1v0548000.1.CDS.2;Parent=LotjaGi1g1v0548000.1
LjG1.1_chr1	PGSB	exon	107793206	107793929	.	+	.	ID=LotjaGi1g1v0548000.1.exon.3;Parent=LotjaGi1g1v0548000.1
LjG1.1_chr1	PGSB	three_prime_UTR	107793731	107793929	.	+	.	ID=LotjaGi1g1v0548000.1.three_prime_UTR.3;Parent=LotjaGi1g1v0548000.1
###
LjG1.1_chr1	PGSB	gene	107795149	107802125	.	-	.	ID=LotjaGi1g1v0548100
LjG1.1_chr1	PGSB	mRNA	107795297	107801794	.	-	.	ID=LotjaGi1g1v0548100.1;Parent=LotjaGi1g1v0548100
LjG1.1_chr1	PGSB	three_prime_UTR	107795297	107795600	.	-	.	ID=LotjaGi1g1v0548100.1.three_prime_UTR.1;Parent=LotjaGi1g1v0548100.1
LjG1.1_chr1	PGSB	exon	107795297	107795783	.	-	.	ID=LotjaGi1g1v0548100.1.exon.1;Parent=LotjaGi1g1v0548100.1
LjG1.1_chr1	PGSB	CDS	107795601	107795783	.	-	0	ID=LotjaGi1g1v0548100.1.CDS.1;Parent=LotjaGi1g1v0548100.1
LjG1.1_chr1	PGSB	exon	107796485	107796599	.	-	.	ID=LotjaGi1g1v0548100.1.exon.2;Parent=LotjaGi1g1v0548100.1
LjG1.1_chr1	PGSB	CDS	107796485	107796599	.	-	1	ID=LotjaGi1g1v0548100.1.CDS.2;Parent=LotjaGi1g1v0548100.1
LjG1.1_chr1	PGSB	exon	107796708	107796796	.	-	.	ID=LotjaGi1g1v0548100.1.exon.3;Parent=LotjaGi1g1v0548100.1
LjG1.1_chr1	PGSB	CDS	107796708	107796796	.	-	0	ID=LotjaGi1g1v0548100.1.CDS.3;Parent=LotjaGi1g1v0548100.1
LjG1.1_chr1	PGSB	exon	107796876	107796949	.	-	.	ID=LotjaGi1g1v0548100.1.exon.4;Parent=LotjaGi1g1v0548100.1
LjG1.1_chr1	PGSB	CDS	107796876	107796949	.	-	2	ID=LotjaGi1g1v0548100.1.CDS.4;Parent=LotjaGi1g1v0548100.1
LjG1.1_chr1	PGSB	exon	107797028	107797174	.	-	.	ID=LotjaGi1g1v0548100.1.exon.5;Parent=LotjaGi1g1v0548100.1
LjG1.1_chr1	PGSB	CDS	107797028	107797174	.	-	2	ID=LotjaGi1g1v0548100.1.CDS.5;Parent=LotjaGi1g1v0548100.1
LjG1.1_chr1	PGSB	exon	107797892	107798045	.	-	.	ID=LotjaGi1g1v0548100.1.exon.6;Parent=LotjaGi1g1v0548100.1
LjG1.1_chr1	PGSB	CDS	107797892	107798045	.	-	0	ID=LotjaGi1g1v0548100.1.CDS.6;Parent=LotjaGi1g1v0548100.1
LjG1.1_chr1	PGSB	exon	107798698	107798791	.	-	.	ID=LotjaGi1g1v0548100.1.exon.7;Parent=LotjaGi1g1v0548100.1
LjG1.1_chr1	PGSB	CDS	107798698	107798791	.	-	1	ID=LotjaGi1g1v0548100.1.CDS.7;Parent=LotjaGi1g1v0548100.1
LjG1.1_chr1	PGSB	exon	107799263	107799375	.	-	.	ID=LotjaGi1g1v0548100.1.exon.8;Parent=LotjaGi1g1v0548100.1
LjG1.1_chr1	PGSB	CDS	107799263	107799375	.	-	0	ID=LotjaGi1g1v0548100.1.CDS.8;Parent=LotjaGi1g1v0548100.1
LjG1.1_chr1	PGSB	exon	107799468	107799567	.	-	.	ID=LotjaGi1g1v0548100.1.exon.9;Parent=LotjaGi1g1v0548100.1
LjG1.1_chr1	PGSB	CDS	107799468	107799567	.	-	1	ID=LotjaGi1g1v0548100.1.CDS.9;Parent=LotjaGi1g1v0548100.1
LjG1.1_chr1	PGSB	exon	107799650	107799782	.	-	.	ID=LotjaGi1g1v0548100.1.exon.10;Parent=LotjaGi1g1v0548100.1
LjG1.1_chr1	PGSB	CDS	107799650	107799782	.	-	2	ID=LotjaGi1g1v0548100.1.CDS.10;Parent=LotjaGi1g1v0548100.1
LjG1.1_chr1	PGSB	exon	107800177	107800244	.	-	.	ID=LotjaGi1g1v0548100.1.exon.11;Parent=LotjaGi1g1v0548100.1
LjG1.1_chr1	PGSB	CDS	107800177	107800244	.	-	1	ID=LotjaGi1g1v0548100.1.CDS.11;Parent=LotjaGi1g1v0548100.1
LjG1.1_chr1	PGSB	exon	107800765	107800879	.	-	.	ID=LotjaGi1g1v0548100.1.exon.12;Parent=LotjaGi1g1v0548100.1
LjG1.1_chr1	PGSB	CDS	107800765	107800879	.	-	2	ID=LotjaGi1g1v0548100.1.CDS.12;Parent=LotjaGi1g1v0548100.1
LjG1.1_chr1	PGSB	CDS	107801606	107801741	.	-	0	ID=LotjaGi1g1v0548100.1.CDS.13;Parent=LotjaGi1g1v0548100.1
LjG1.1_chr1	PGSB	exon	107801606	107801794	.	-	.	ID=LotjaGi1g1v0548100.1.exon.13;Parent=LotjaGi1g1v0548100.1
LjG1.1_chr1	PGSB	five_prime_UTR	107801742	107801794	.	-	.	ID=LotjaGi1g1v0548100.1.five_prime_UTR.2;Parent=LotjaGi1g1v0548100.1
LjG1.1_chr1	PGSB	mRNA	107795601	107799597	.	-	.	ID=LotjaGi1g1v0548100.2;Parent=LotjaGi1g1v0548100
LjG1.1_chr1	PGSB	exon	107795601	107795783	.	-	.	ID=LotjaGi1g1v0548100.2.exon.1;Parent=LotjaGi1g1v0548100.2
LjG1.1_chr1	PGSB	CDS	107795601	107795783	.	-	0	ID=LotjaGi1g1v0548100.2.CDS.1;Parent=LotjaGi1g1v0548100.2
LjG1.1_chr1	PGSB	exon	107796485	107796599	.	-	.	ID=LotjaGi1g1v0548100.2.exon.2;Parent=LotjaGi1g1v0548100.2
LjG1.1_chr1	PGSB	CDS	107796485	107796599	.	-	1	ID=LotjaGi1g1v0548100.2.CDS.2;Parent=LotjaGi1g1v0548100.2
LjG1.1_chr1	PGSB	exon	107796708	107796796	.	-	.	ID=LotjaGi1g1v0548100.2.exon.3;Parent=LotjaGi1g1v0548100.2
LjG1.1_chr1	PGSB	CDS	107796708	107796796	.	-	0	ID=LotjaGi1g1v0548100.2.CDS.3;Parent=LotjaGi1g1v0548100.2
LjG1.1_chr1	PGSB	exon	107796876	107796949	.	-	.	ID=LotjaGi1g1v0548100.2.exon.4;Parent=LotjaGi1g1v0548100.2
LjG1.1_chr1	PGSB	CDS	107796876	107796949	.	-	2	ID=LotjaGi1g1v0548100.2.CDS.4;Parent=LotjaGi1g1v0548100.2
LjG1.1_chr1	PGSB	exon	107797046	107797174	.	-	.	ID=LotjaGi1g1v0548100.2.exon.5;Parent=LotjaGi1g1v0548100.2
LjG1.1_chr1	PGSB	CDS	107797046	107797174	.	-	2	ID=LotjaGi1g1v0548100.2.CDS.5;Parent=LotjaGi1g1v0548100.2
LjG1.1_chr1	PGSB	exon	107797892	107798041	.	-	.	ID=LotjaGi1g1v0548100.2.exon.6;Parent=LotjaGi1g1v0548100.2
LjG1.1_chr1	PGSB	CDS	107797892	107798041	.	-	2	ID=LotjaGi1g1v0548100.2.CDS.6;Parent=LotjaGi1g1v0548100.2
LjG1.1_chr1	PGSB	exon	107798718	107798791	.	-	.	ID=LotjaGi1g1v0548100.2.exon.7;Parent=LotjaGi1g1v0548100.2
LjG1.1_chr1	PGSB	CDS	107798718	107798791	.	-	1	ID=LotjaGi1g1v0548100.2.CDS.7;Parent=LotjaGi1g1v0548100.2
LjG1.1_chr1	PGSB	exon	107799263	107799399	.	-	.	ID=LotjaGi1g1v0548100.2.exon.8;Parent=LotjaGi1g1v0548100.2
LjG1.1_chr1	PGSB	CDS	107799263	107799399	.	-	0	ID=LotjaGi1g1v0548100.2.CDS.8;Parent=LotjaGi1g1v0548100.2
LjG1.1_chr1	PGSB	exon	107799468	107799597	.	-	.	ID=LotjaGi1g1v0548100.2.exon.9;Parent=LotjaGi1g1v0548100.2
LjG1.1_chr1	PGSB	five_prime_UTR	107799468	107799597	.	-	.	ID=LotjaGi1g1v0548100.2.five_prime_UTR.1;Parent=LotjaGi1g1v0548100.2
LjG1.1_chr1	PGSB	mRNA	107795601	107800977	.	-	.	ID=LotjaGi1g1v0548100.3;Parent=LotjaGi1g1v0548100
LjG1.1_chr1	PGSB	exon	107795601	107795783	.	-	.	ID=LotjaGi1g1v0548100.3.exon.1;Parent=LotjaGi1g1v0548100.3
LjG1.1_chr1	PGSB	CDS	107795601	107795783	.	-	0	ID=LotjaGi1g1v0548100.3.CDS.1;Parent=LotjaGi1g1v0548100.3
LjG1.1_chr1	PGSB	exon	107796485	107796599	.	-	.	ID=LotjaGi1g1v0548100.3.exon.2;Parent=LotjaGi1g1v0548100.3
LjG1.1_chr1	PGSB	CDS	107796485	107796599	.	-	1	ID=LotjaGi1g1v0548100.3.CDS.2;Parent=LotjaGi1g1v0548100.3
LjG1.1_chr1	PGSB	exon	107796708	107796796	.	-	.	ID=LotjaGi1g1v0548100.3.exon.3;Parent=LotjaGi1g1v0548100.3
LjG1.1_chr1	PGSB	CDS	107796708	107796796	.	-	0	ID=LotjaGi1g1v0548100.3.CDS.3;Parent=LotjaGi1g1v0548100.3
LjG1.1_chr1	PGSB	exon	107796876	107796949	.	-	.	ID=LotjaGi1g1v0548100.3.exon.4;Parent=LotjaGi1g1v0548100.3
LjG1.1_chr1	PGSB	CDS	107796876	107796949	.	-	2	ID=LotjaGi1g1v0548100.3.CDS.4;Parent=LotjaGi1g1v0548100.3
LjG1.1_chr1	PGSB	exon	107797046	107797174	.	-	.	ID=LotjaGi1g1v0548100.3.exon.5;Parent=LotjaGi1g1v0548100.3
LjG1.1_chr1	PGSB	CDS	107797046	107797174	.	-	2	ID=LotjaGi1g1v0548100.3.CDS.5;Parent=LotjaGi1g1v0548100.3
LjG1.1_chr1	PGSB	exon	107797892	107798041	.	-	.	ID=LotjaGi1g1v0548100.3.exon.6;Parent=LotjaGi1g1v0548100.3
LjG1.1_chr1	PGSB	CDS	107797892	107798041	.	-	2	ID=LotjaGi1g1v0548100.3.CDS.6;Parent=LotjaGi1g1v0548100.3
LjG1.1_chr1	PGSB	exon	107798718	107798791	.	-	.	ID=LotjaGi1g1v0548100.3.exon.7;Parent=LotjaGi1g1v0548100.3
LjG1.1_chr1	PGSB	CDS	107798718	107798791	.	-	1	ID=LotjaGi1g1v0548100.3.CDS.7;Parent=LotjaGi1g1v0548100.3
LjG1.1_chr1	PGSB	exon	107799263	107799375	.	-	.	ID=LotjaGi1g1v0548100.3.exon.8;Parent=LotjaGi1g1v0548100.3
LjG1.1_chr1	PGSB	CDS	107799263	107799375	.	-	0	ID=LotjaGi1g1v0548100.3.CDS.8;Parent=LotjaGi1g1v0548100.3
LjG1.1_chr1	PGSB	exon	107799468	107799567	.	-	.	ID=LotjaGi1g1v0548100.3.exon.9;Parent=LotjaGi1g1v0548100.3
LjG1.1_chr1	PGSB	CDS	107799468	107799567	.	-	1	ID=LotjaGi1g1v0548100.3.CDS.9;Parent=LotjaGi1g1v0548100.3
LjG1.1_chr1	PGSB	exon	107799689	107799782	.	-	.	ID=LotjaGi1g1v0548100.3.exon.10;Parent=LotjaGi1g1v0548100.3
LjG1.1_chr1	PGSB	CDS	107799689	107799782	.	-	2	ID=LotjaGi1g1v0548100.3.CDS.10;Parent=LotjaGi1g1v0548100.3
LjG1.1_chr1	PGSB	exon	107800177	107800244	.	-	.	ID=LotjaGi1g1v0548100.3.exon.11;Parent=LotjaGi1g1v0548100.3
LjG1.1_chr1	PGSB	CDS	107800177	107800244	.	-	1	ID=LotjaGi1g1v0548100.3.CDS.11;Parent=LotjaGi1g1v0548100.3
LjG1.1_chr1	PGSB	CDS	107800765	107800955	.	-	0	ID=LotjaGi1g1v0548100.3.CDS.12;Parent=LotjaGi1g1v0548100.3
LjG1.1_chr1	PGSB	exon	107800765	107800977	.	-	.	ID=LotjaGi1g1v0548100.3.exon.12;Parent=LotjaGi1g1v0548100.3
LjG1.1_chr1	PGSB	five_prime_UTR	107800956	107800977	.	-	.	ID=LotjaGi1g1v0548100.3.five_prime_UTR.1;Parent=LotjaGi1g1v0548100.3
LjG1.1_chr1	PGSB	mRNA	107795601	107801139	.	-	.	ID=LotjaGi1g1v0548100.4;Parent=LotjaGi1g1v0548100
LjG1.1_chr1	PGSB	exon	107795601	107795783	.	-	.	ID=LotjaGi1g1v0548100.4.exon.1;Parent=LotjaGi1g1v0548100.4
LjG1.1_chr1	PGSB	CDS	107795601	107795783	.	-	0	ID=LotjaGi1g1v0548100.4.CDS.1;Parent=LotjaGi1g1v0548100.4
LjG1.1_chr1	PGSB	exon	107796485	107796599	.	-	.	ID=LotjaGi1g1v0548100.4.exon.2;Parent=LotjaGi1g1v0548100.4
LjG1.1_chr1	PGSB	CDS	107796485	107796599	.	-	1	ID=LotjaGi1g1v0548100.4.CDS.2;Parent=LotjaGi1g1v0548100.4
LjG1.1_chr1	PGSB	exon	107796708	107796796	.	-	.	ID=LotjaGi1g1v0548100.4.exon.3;Parent=LotjaGi1g1v0548100.4
LjG1.1_chr1	PGSB	CDS	107796708	107796796	.	-	0	ID=LotjaGi1g1v0548100.4.CDS.3;Parent=LotjaGi1g1v0548100.4
LjG1.1_chr1	PGSB	exon	107796876	107796949	.	-	.	ID=LotjaGi1g1v0548100.4.exon.4;Parent=LotjaGi1g1v0548100.4
LjG1.1_chr1	PGSB	CDS	107796876	107796949	.	-	2	ID=LotjaGi1g1v0548100.4.CDS.4;Parent=LotjaGi1g1v0548100.4
LjG1.1_chr1	PGSB	exon	107797028	107797174	.	-	.	ID=LotjaGi1g1v0548100.4.exon.5;Parent=LotjaGi1g1v0548100.4
LjG1.1_chr1	PGSB	CDS	107797028	107797174	.	-	2	ID=LotjaGi1g1v0548100.4.CDS.5;Parent=LotjaGi1g1v0548100.4
LjG1.1_chr1	PGSB	exon	107797892	107798045	.	-	.	ID=LotjaGi1g1v0548100.4.exon.6;Parent=LotjaGi1g1v0548100.4
LjG1.1_chr1	PGSB	CDS	107797892	107798045	.	-	0	ID=LotjaGi1g1v0548100.4.CDS.6;Parent=LotjaGi1g1v0548100.4
LjG1.1_chr1	PGSB	exon	107798698	107798791	.	-	.	ID=LotjaGi1g1v0548100.4.exon.7;Parent=LotjaGi1g1v0548100.4
LjG1.1_chr1	PGSB	CDS	107798698	107798791	.	-	1	ID=LotjaGi1g1v0548100.4.CDS.7;Parent=LotjaGi1g1v0548100.4
LjG1.1_chr1	PGSB	exon	107799263	107799375	.	-	.	ID=LotjaGi1g1v0548100.4.exon.8;Parent=LotjaGi1g1v0548100.4
LjG1.1_chr1	PGSB	CDS	107799263	107799375	.	-	0	ID=LotjaGi1g1v0548100.4.CDS.8;Parent=LotjaGi1g1v0548100.4
LjG1.1_chr1	PGSB	exon	107799468	107799567	.	-	.	ID=LotjaGi1g1v0548100.4.exon.9;Parent=LotjaGi1g1v0548100.4
LjG1.1_chr1	PGSB	CDS	107799468	107799567	.	-	1	ID=LotjaGi1g1v0548100.4.CDS.9;Parent=LotjaGi1g1v0548100.4
LjG1.1_chr1	PGSB	exon	107799650	107799782	.	-	.	ID=LotjaGi1g1v0548100.4.exon.10;Parent=LotjaGi1g1v0548100.4
LjG1.1_chr1	PGSB	CDS	107799650	107799782	.	-	2	ID=LotjaGi1g1v0548100.4.CDS.10;Parent=LotjaGi1g1v0548100.4
LjG1.1_chr1	PGSB	exon	107800177	107800244	.	-	.	ID=LotjaGi1g1v0548100.4.exon.11;Parent=LotjaGi1g1v0548100.4
LjG1.1_chr1	PGSB	CDS	107800177	107800244	.	-	1	ID=LotjaGi1g1v0548100.4.CDS.11;Parent=LotjaGi1g1v0548100.4
LjG1.1_chr1	PGSB	exon	107800765	107800895	.	-	.	ID=LotjaGi1g1v0548100.4.exon.12;Parent=LotjaGi1g1v0548100.4
LjG1.1_chr1	PGSB	CDS	107800765	107800895	.	-	0	ID=LotjaGi1g1v0548100.4.CDS.12;Parent=LotjaGi1g1v0548100.4
LjG1.1_chr1	PGSB	CDS	107801093	107801101	.	-	0	ID=LotjaGi1g1v0548100.4.CDS.13;Parent=LotjaGi1g1v0548100.4
LjG1.1_chr1	PGSB	exon	107801093	107801139	.	-	.	ID=LotjaGi1g1v0548100.4.exon.13;Parent=LotjaGi1g1v0548100.4
LjG1.1_chr1	PGSB	five_prime_UTR	107801102	107801139	.	-	.	ID=LotjaGi1g1v0548100.4.five_prime_UTR.1;Parent=LotjaGi1g1v0548100.4
LjG1.1_chr1	PGSB	mRNA	107795601	107801141	.	-	.	ID=LotjaGi1g1v0548100.5;Parent=LotjaGi1g1v0548100
LjG1.1_chr1	PGSB	exon	107795601	107795783	.	-	.	ID=LotjaGi1g1v0548100.5.exon.1;Parent=LotjaGi1g1v0548100.5
LjG1.1_chr1	PGSB	CDS	107795601	107795783	.	-	0	ID=LotjaGi1g1v0548100.5.CDS.1;Parent=LotjaGi1g1v0548100.5
LjG1.1_chr1	PGSB	exon	107796485	107796599	.	-	.	ID=LotjaGi1g1v0548100.5.exon.2;Parent=LotjaGi1g1v0548100.5
LjG1.1_chr1	PGSB	CDS	107796485	107796599	.	-	1	ID=LotjaGi1g1v0548100.5.CDS.2;Parent=LotjaGi1g1v0548100.5
LjG1.1_chr1	PGSB	exon	107796708	107796796	.	-	.	ID=LotjaGi1g1v0548100.5.exon.3;Parent=LotjaGi1g1v0548100.5
LjG1.1_chr1	PGSB	CDS	107796708	107796796	.	-	0	ID=LotjaGi1g1v0548100.5.CDS.3;Parent=LotjaGi1g1v0548100.5
LjG1.1_chr1	PGSB	exon	107796876	107796949	.	-	.	ID=LotjaGi1g1v0548100.5.exon.4;Parent=LotjaGi1g1v0548100.5
LjG1.1_chr1	PGSB	CDS	107796876	107796949	.	-	2	ID=LotjaGi1g1v0548100.5.CDS.4;Parent=LotjaGi1g1v0548100.5
LjG1.1_chr1	PGSB	exon	107797028	107797174	.	-	.	ID=LotjaGi1g1v0548100.5.exon.5;Parent=LotjaGi1g1v0548100.5
LjG1.1_chr1	PGSB	CDS	107797028	107797174	.	-	2	ID=LotjaGi1g1v0548100.5.CDS.5;Parent=LotjaGi1g1v0548100.5
LjG1.1_chr1	PGSB	exon	107797892	107798045	.	-	.	ID=LotjaGi1g1v0548100.5.exon.6;Parent=LotjaGi1g1v0548100.5
LjG1.1_chr1	PGSB	CDS	107797892	107798045	.	-	0	ID=LotjaGi1g1v0548100.5.CDS.6;Parent=LotjaGi1g1v0548100.5
LjG1.1_chr1	PGSB	CDS	107798698	107798781	.	-	0	ID=LotjaGi1g1v0548100.5.CDS.7;Parent=LotjaGi1g1v0548100.5
LjG1.1_chr1	PGSB	exon	107798698	107798791	.	-	.	ID=LotjaGi1g1v0548100.5.exon.7;Parent=LotjaGi1g1v0548100.5
LjG1.1_chr1	PGSB	five_prime_UTR	107798782	107798791	.	-	.	ID=LotjaGi1g1v0548100.5.five_prime_UTR.1;Parent=LotjaGi1g1v0548100.5
LjG1.1_chr1	PGSB	exon	107799263	107799375	.	-	.	ID=LotjaGi1g1v0548100.5.exon.8;Parent=LotjaGi1g1v0548100.5
LjG1.1_chr1	PGSB	five_prime_UTR	107799263	107799375	.	-	.	ID=LotjaGi1g1v0548100.5.five_prime_UTR.2;Parent=LotjaGi1g1v0548100.5
LjG1.1_chr1	PGSB	exon	107799468	107799567	.	-	.	ID=LotjaGi1g1v0548100.5.exon.9;Parent=LotjaGi1g1v0548100.5
LjG1.1_chr1	PGSB	five_prime_UTR	107799468	107799567	.	-	.	ID=LotjaGi1g1v0548100.5.five_prime_UTR.3;Parent=LotjaGi1g1v0548100.5
LjG1.1_chr1	PGSB	exon	107799650	107799782	.	-	.	ID=LotjaGi1g1v0548100.5.exon.10;Parent=LotjaGi1g1v0548100.5
LjG1.1_chr1	PGSB	five_prime_UTR	107799650	107799782	.	-	.	ID=LotjaGi1g1v0548100.5.five_prime_UTR.4;Parent=LotjaGi1g1v0548100.5
LjG1.1_chr1	PGSB	exon	107800177	107800244	.	-	.	ID=LotjaGi1g1v0548100.5.exon.11;Parent=LotjaGi1g1v0548100.5
LjG1.1_chr1	PGSB	five_prime_UTR	107800177	107800244	.	-	.	ID=LotjaGi1g1v0548100.5.five_prime_UTR.5;Parent=LotjaGi1g1v0548100.5
LjG1.1_chr1	PGSB	exon	107800765	107800895	.	-	.	ID=LotjaGi1g1v0548100.5.exon.12;Parent=LotjaGi1g1v0548100.5
LjG1.1_chr1	PGSB	five_prime_UTR	107800765	107800895	.	-	.	ID=LotjaGi1g1v0548100.5.five_prime_UTR.6;Parent=LotjaGi1g1v0548100.5
LjG1.1_chr1	PGSB	exon	107801045	107801141	.	-	.	ID=LotjaGi1g1v0548100.5.exon.13;Parent=LotjaGi1g1v0548100.5
LjG1.1_chr1	PGSB	five_prime_UTR	107801045	107801141	.	-	.	ID=LotjaGi1g1v0548100.5.five_prime_UTR.7;Parent=LotjaGi1g1v0548100.5
LjG1.1_chr1	PGSB	mRNA	107795601	107801179	.	-	.	ID=LotjaGi1g1v0548100.6;Parent=LotjaGi1g1v0548100
LjG1.1_chr1	PGSB	exon	107795601	107795783	.	-	.	ID=LotjaGi1g1v0548100.6.exon.1;Parent=LotjaGi1g1v0548100.6
LjG1.1_chr1	PGSB	CDS	107795601	107795783	.	-	0	ID=LotjaGi1g1v0548100.6.CDS.1;Parent=LotjaGi1g1v0548100.6
LjG1.1_chr1	PGSB	exon	107796485	107796599	.	-	.	ID=LotjaGi1g1v0548100.6.exon.2;Parent=LotjaGi1g1v0548100.6
LjG1.1_chr1	PGSB	CDS	107796485	107796599	.	-	1	ID=LotjaGi1g1v0548100.6.CDS.2;Parent=LotjaGi1g1v0548100.6
LjG1.1_chr1	PGSB	exon	107796708	107796796	.	-	.	ID=LotjaGi1g1v0548100.6.exon.3;Parent=LotjaGi1g1v0548100.6
LjG1.1_chr1	PGSB	CDS	107796708	107796796	.	-	0	ID=LotjaGi1g1v0548100.6.CDS.3;Parent=LotjaGi1g1v0548100.6
LjG1.1_chr1	PGSB	exon	107796876	107796949	.	-	.	ID=LotjaGi1g1v0548100.6.exon.4;Parent=LotjaGi1g1v0548100.6
LjG1.1_chr1	PGSB	CDS	107796876	107796949	.	-	2	ID=LotjaGi1g1v0548100.6.CDS.4;Parent=LotjaGi1g1v0548100.6
LjG1.1_chr1	PGSB	exon	107797028	107797174	.	-	.	ID=LotjaGi1g1v0548100.6.exon.5;Parent=LotjaGi1g1v0548100.6
LjG1.1_chr1	PGSB	CDS	107797028	107797174	.	-	2	ID=LotjaGi1g1v0548100.6.CDS.5;Parent=LotjaGi1g1v0548100.6
LjG1.1_chr1	PGSB	exon	107797892	107798045	.	-	.	ID=LotjaGi1g1v0548100.6.exon.6;Parent=LotjaGi1g1v0548100.6
LjG1.1_chr1	PGSB	CDS	107797892	107798045	.	-	0	ID=LotjaGi1g1v0548100.6.CDS.6;Parent=LotjaGi1g1v0548100.6
LjG1.1_chr1	PGSB	CDS	107798698	107798781	.	-	0	ID=LotjaGi1g1v0548100.6.CDS.7;Parent=LotjaGi1g1v0548100.6
LjG1.1_chr1	PGSB	exon	107798698	107798791	.	-	.	ID=LotjaGi1g1v0548100.6.exon.7;Parent=LotjaGi1g1v0548100.6
LjG1.1_chr1	PGSB	five_prime_UTR	107798782	107798791	.	-	.	ID=LotjaGi1g1v0548100.6.five_prime_UTR.1;Parent=LotjaGi1g1v0548100.6
LjG1.1_chr1	PGSB	exon	107799263	107799375	.	-	.	ID=LotjaGi1g1v0548100.6.exon.8;Parent=LotjaGi1g1v0548100.6
LjG1.1_chr1	PGSB	five_prime_UTR	107799263	107799375	.	-	.	ID=LotjaGi1g1v0548100.6.five_prime_UTR.2;Parent=LotjaGi1g1v0548100.6
LjG1.1_chr1	PGSB	exon	107799468	107799567	.	-	.	ID=LotjaGi1g1v0548100.6.exon.9;Parent=LotjaGi1g1v0548100.6
LjG1.1_chr1	PGSB	five_prime_UTR	107799468	107799567	.	-	.	ID=LotjaGi1g1v0548100.6.five_prime_UTR.3;Parent=LotjaGi1g1v0548100.6
LjG1.1_chr1	PGSB	exon	107799650	107799782	.	-	.	ID=LotjaGi1g1v0548100.6.exon.10;Parent=LotjaGi1g1v0548100.6
LjG1.1_chr1	PGSB	five_prime_UTR	107799650	107799782	.	-	.	ID=LotjaGi1g1v0548100.6.five_prime_UTR.4;Parent=LotjaGi1g1v0548100.6
LjG1.1_chr1	PGSB	exon	107800177	107800244	.	-	.	ID=LotjaGi1g1v0548100.6.exon.11;Parent=LotjaGi1g1v0548100.6
LjG1.1_chr1	PGSB	five_prime_UTR	107800177	107800244	.	-	.	ID=LotjaGi1g1v0548100.6.five_prime_UTR.5;Parent=LotjaGi1g1v0548100.6
LjG1.1_chr1	PGSB	exon	107800765	107800895	.	-	.	ID=LotjaGi1g1v0548100.6.exon.12;Parent=LotjaGi1g1v0548100.6
LjG1.1_chr1	PGSB	five_prime_UTR	107800765	107800895	.	-	.	ID=LotjaGi1g1v0548100.6.five_prime_UTR.6;Parent=LotjaGi1g1v0548100.6
LjG1.1_chr1	PGSB	exon	107801123	107801179	.	-	.	ID=LotjaGi1g1v0548100.6.exon.13;Parent=LotjaGi1g1v0548100.6
LjG1.1_chr1	PGSB	five_prime_UTR	107801123	107801179	.	-	.	ID=LotjaGi1g1v0548100.6.five_prime_UTR.7;Parent=LotjaGi1g1v0548100.6
LjG1.1_chr1	PGSB	mRNA	107795601	107801179	.	-	.	ID=LotjaGi1g1v0548100.7;Parent=LotjaGi1g1v0548100
LjG1.1_chr1	PGSB	exon	107795601	107795783	.	-	.	ID=LotjaGi1g1v0548100.7.exon.1;Parent=LotjaGi1g1v0548100.7
LjG1.1_chr1	PGSB	CDS	107795601	107795783	.	-	0	ID=LotjaGi1g1v0548100.7.CDS.1;Parent=LotjaGi1g1v0548100.7
LjG1.1_chr1	PGSB	exon	107796485	107796599	.	-	.	ID=LotjaGi1g1v0548100.7.exon.2;Parent=LotjaGi1g1v0548100.7
LjG1.1_chr1	PGSB	CDS	107796485	107796599	.	-	1	ID=LotjaGi1g1v0548100.7.CDS.2;Parent=LotjaGi1g1v0548100.7
LjG1.1_chr1	PGSB	exon	107796708	107796796	.	-	.	ID=LotjaGi1g1v0548100.7.exon.3;Parent=LotjaGi1g1v0548100.7
LjG1.1_chr1	PGSB	CDS	107796708	107796796	.	-	0	ID=LotjaGi1g1v0548100.7.CDS.3;Parent=LotjaGi1g1v0548100.7
LjG1.1_chr1	PGSB	exon	107796876	107796949	.	-	.	ID=LotjaGi1g1v0548100.7.exon.4;Parent=LotjaGi1g1v0548100.7
LjG1.1_chr1	PGSB	CDS	107796876	107796949	.	-	2	ID=LotjaGi1g1v0548100.7.CDS.4;Parent=LotjaGi1g1v0548100.7
LjG1.1_chr1	PGSB	exon	107797028	107797174	.	-	.	ID=LotjaGi1g1v0548100.7.exon.5;Parent=LotjaGi1g1v0548100.7
LjG1.1_chr1	PGSB	CDS	107797028	107797174	.	-	2	ID=LotjaGi1g1v0548100.7.CDS.5;Parent=LotjaGi1g1v0548100.7
LjG1.1_chr1	PGSB	exon	107797892	107798045	.	-	.	ID=LotjaGi1g1v0548100.7.exon.6;Parent=LotjaGi1g1v0548100.7
LjG1.1_chr1	PGSB	CDS	107797892	107798045	.	-	0	ID=LotjaGi1g1v0548100.7.CDS.6;Parent=LotjaGi1g1v0548100.7
LjG1.1_chr1	PGSB	exon	107798698	107798791	.	-	.	ID=LotjaGi1g1v0548100.7.exon.7;Parent=LotjaGi1g1v0548100.7
LjG1.1_chr1	PGSB	CDS	107798698	107798791	.	-	1	ID=LotjaGi1g1v0548100.7.CDS.7;Parent=LotjaGi1g1v0548100.7
LjG1.1_chr1	PGSB	exon	107799263	107799375	.	-	.	ID=LotjaGi1g1v0548100.7.exon.8;Parent=LotjaGi1g1v0548100.7
LjG1.1_chr1	PGSB	CDS	107799263	107799375	.	-	0	ID=LotjaGi1g1v0548100.7.CDS.8;Parent=LotjaGi1g1v0548100.7
LjG1.1_chr1	PGSB	exon	107799468	107799567	.	-	.	ID=LotjaGi1g1v0548100.7.exon.9;Parent=LotjaGi1g1v0548100.7
LjG1.1_chr1	PGSB	CDS	107799468	107799567	.	-	1	ID=LotjaGi1g1v0548100.7.CDS.9;Parent=LotjaGi1g1v0548100.7
LjG1.1_chr1	PGSB	exon	107799650	107799782	.	-	.	ID=LotjaGi1g1v0548100.7.exon.10;Parent=LotjaGi1g1v0548100.7
LjG1.1_chr1	PGSB	CDS	107799650	107799782	.	-	2	ID=LotjaGi1g1v0548100.7.CDS.10;Parent=LotjaGi1g1v0548100.7
LjG1.1_chr1	PGSB	exon	107800177	107800244	.	-	.	ID=LotjaGi1g1v0548100.7.exon.11;Parent=LotjaGi1g1v0548100.7
LjG1.1_chr1	PGSB	CDS	107800177	107800244	.	-	1	ID=LotjaGi1g1v0548100.7.CDS.11;Parent=LotjaGi1g1v0548100.7
LjG1.1_chr1	PGSB	exon	107800765	107800895	.	-	.	ID=LotjaGi1g1v0548100.7.exon.12;Parent=LotjaGi1g1v0548100.7
LjG1.1_chr1	PGSB	CDS	107800765	107800895	.	-	0	ID=LotjaGi1g1v0548100.7.CDS.12;Parent=LotjaGi1g1v0548100.7
LjG1.1_chr1	PGSB	CDS	107801148	107801168	.	-	0	ID=LotjaGi1g1v0548100.7.CDS.13;Parent=LotjaGi1g1v0548100.7
LjG1.1_chr1	PGSB	exon	107801148	107801179	.	-	.	ID=LotjaGi1g1v0548100.7.exon.13;Parent=LotjaGi1g1v0548100.7
LjG1.1_chr1	PGSB	five_prime_UTR	107801169	107801179	.	-	.	ID=LotjaGi1g1v0548100.7.five_prime_UTR.1;Parent=LotjaGi1g1v0548100.7
###
LjG1.1_chr1	PGSB	gene	107817845	107821677	.	+	.	ID=LotjaGi1g1v0548200
LjG1.1_chr1	PGSB	mRNA	107817845	107821677	.	+	.	ID=LotjaGi1g1v0548200.1;Parent=LotjaGi1g1v0548200
LjG1.1_chr1	PGSB	exon	107817845	107818340	.	+	.	ID=LotjaGi1g1v0548200.1.exon.1;Parent=LotjaGi1g1v0548200.1
LjG1.1_chr1	PGSB	five_prime_UTR	107817845	107818340	.	+	.	ID=LotjaGi1g1v0548200.1.five_prime_UTR.1;Parent=LotjaGi1g1v0548200.1
LjG1.1_chr1	PGSB	five_prime_UTR	107819221	107819224	.	+	.	ID=LotjaGi1g1v0548200.1.five_prime_UTR.2;Parent=LotjaGi1g1v0548200.1
LjG1.1_chr1	PGSB	exon	107819221	107819437	.	+	.	ID=LotjaGi1g1v0548200.1.exon.2;Parent=LotjaGi1g1v0548200.1
LjG1.1_chr1	PGSB	CDS	107819225	107819437	.	+	0	ID=LotjaGi1g1v0548200.1.CDS.1;Parent=LotjaGi1g1v0548200.1
LjG1.1_chr1	PGSB	exon	107819517	107819601	.	+	.	ID=LotjaGi1g1v0548200.1.exon.3;Parent=LotjaGi1g1v0548200.1
LjG1.1_chr1	PGSB	CDS	107819517	107819601	.	+	0	ID=LotjaGi1g1v0548200.1.CDS.2;Parent=LotjaGi1g1v0548200.1
LjG1.1_chr1	PGSB	exon	107819710	107819777	.	+	.	ID=LotjaGi1g1v0548200.1.exon.4;Parent=LotjaGi1g1v0548200.1
LjG1.1_chr1	PGSB	CDS	107819710	107819777	.	+	2	ID=LotjaGi1g1v0548200.1.CDS.3;Parent=LotjaGi1g1v0548200.1
LjG1.1_chr1	PGSB	exon	107819953	107820003	.	+	.	ID=LotjaGi1g1v0548200.1.exon.5;Parent=LotjaGi1g1v0548200.1
LjG1.1_chr1	PGSB	CDS	107819953	107820003	.	+	0	ID=LotjaGi1g1v0548200.1.CDS.4;Parent=LotjaGi1g1v0548200.1
LjG1.1_chr1	PGSB	exon	107820112	107820185	.	+	.	ID=LotjaGi1g1v0548200.1.exon.6;Parent=LotjaGi1g1v0548200.1
LjG1.1_chr1	PGSB	CDS	107820112	107820185	.	+	0	ID=LotjaGi1g1v0548200.1.CDS.5;Parent=LotjaGi1g1v0548200.1
LjG1.1_chr1	PGSB	exon	107820963	107821021	.	+	.	ID=LotjaGi1g1v0548200.1.exon.7;Parent=LotjaGi1g1v0548200.1
LjG1.1_chr1	PGSB	CDS	107820963	107821021	.	+	1	ID=LotjaGi1g1v0548200.1.CDS.6;Parent=LotjaGi1g1v0548200.1
LjG1.1_chr1	PGSB	exon	107821106	107821182	.	+	.	ID=LotjaGi1g1v0548200.1.exon.8;Parent=LotjaGi1g1v0548200.1
LjG1.1_chr1	PGSB	CDS	107821106	107821182	.	+	2	ID=LotjaGi1g1v0548200.1.CDS.7;Parent=LotjaGi1g1v0548200.1
LjG1.1_chr1	PGSB	CDS	107821347	107821463	.	+	0	ID=LotjaGi1g1v0548200.1.CDS.8;Parent=LotjaGi1g1v0548200.1
LjG1.1_chr1	PGSB	exon	107821347	107821677	.	+	.	ID=LotjaGi1g1v0548200.1.exon.9;Parent=LotjaGi1g1v0548200.1
LjG1.1_chr1	PGSB	three_prime_UTR	107821464	107821677	.	+	.	ID=LotjaGi1g1v0548200.1.three_prime_UTR.3;Parent=LotjaGi1g1v0548200.1
LjG1.1_chr1	PGSB	mRNA	107817855	107821677	.	+	.	ID=LotjaGi1g1v0548200.2;Parent=LotjaGi1g1v0548200
LjG1.1_chr1	PGSB	exon	107817855	107818354	.	+	.	ID=LotjaGi1g1v0548200.2.exon.1;Parent=LotjaGi1g1v0548200.2
LjG1.1_chr1	PGSB	five_prime_UTR	107817855	107818354	.	+	.	ID=LotjaGi1g1v0548200.2.five_prime_UTR.1;Parent=LotjaGi1g1v0548200.2
LjG1.1_chr1	PGSB	five_prime_UTR	107819221	107819224	.	+	.	ID=LotjaGi1g1v0548200.2.five_prime_UTR.2;Parent=LotjaGi1g1v0548200.2
LjG1.1_chr1	PGSB	exon	107819221	107819437	.	+	.	ID=LotjaGi1g1v0548200.2.exon.2;Parent=LotjaGi1g1v0548200.2
LjG1.1_chr1	PGSB	CDS	107819225	107819437	.	+	0	ID=LotjaGi1g1v0548200.2.CDS.1;Parent=LotjaGi1g1v0548200.2
LjG1.1_chr1	PGSB	exon	107819517	107819601	.	+	.	ID=LotjaGi1g1v0548200.2.exon.3;Parent=LotjaGi1g1v0548200.2
LjG1.1_chr1	PGSB	CDS	107819517	107819601	.	+	0	ID=LotjaGi1g1v0548200.2.CDS.2;Parent=LotjaGi1g1v0548200.2
LjG1.1_chr1	PGSB	exon	107819710	107819777	.	+	.	ID=LotjaGi1g1v0548200.2.exon.4;Parent=LotjaGi1g1v0548200.2
LjG1.1_chr1	PGSB	CDS	107819710	107819777	.	+	2	ID=LotjaGi1g1v0548200.2.CDS.3;Parent=LotjaGi1g1v0548200.2
LjG1.1_chr1	PGSB	exon	107819953	107820003	.	+	.	ID=LotjaGi1g1v0548200.2.exon.5;Parent=LotjaGi1g1v0548200.2
LjG1.1_chr1	PGSB	CDS	107819953	107820003	.	+	0	ID=LotjaGi1g1v0548200.2.CDS.4;Parent=LotjaGi1g1v0548200.2
LjG1.1_chr1	PGSB	exon	107820112	107820185	.	+	.	ID=LotjaGi1g1v0548200.2.exon.6;Parent=LotjaGi1g1v0548200.2
LjG1.1_chr1	PGSB	CDS	107820112	107820185	.	+	0	ID=LotjaGi1g1v0548200.2.CDS.5;Parent=LotjaGi1g1v0548200.2
LjG1.1_chr1	PGSB	exon	107820963	107821021	.	+	.	ID=LotjaGi1g1v0548200.2.exon.7;Parent=LotjaGi1g1v0548200.2
LjG1.1_chr1	PGSB	CDS	107820963	107821021	.	+	1	ID=LotjaGi1g1v0548200.2.CDS.6;Parent=LotjaGi1g1v0548200.2
LjG1.1_chr1	PGSB	exon	107821106	107821182	.	+	.	ID=LotjaGi1g1v0548200.2.exon.8;Parent=LotjaGi1g1v0548200.2
LjG1.1_chr1	PGSB	CDS	107821106	107821182	.	+	2	ID=LotjaGi1g1v0548200.2.CDS.7;Parent=LotjaGi1g1v0548200.2
LjG1.1_chr1	PGSB	CDS	107821347	107821463	.	+	0	ID=LotjaGi1g1v0548200.2.CDS.8;Parent=LotjaGi1g1v0548200.2
LjG1.1_chr1	PGSB	exon	107821347	107821677	.	+	.	ID=LotjaGi1g1v0548200.2.exon.9;Parent=LotjaGi1g1v0548200.2
LjG1.1_chr1	PGSB	three_prime_UTR	107821464	107821677	.	+	.	ID=LotjaGi1g1v0548200.2.three_prime_UTR.3;Parent=LotjaGi1g1v0548200.2
###
LjG1.1_chr1	PGSB	gene	107822599	107823698	.	+	.	ID=LotjaGi1g1v0548300
LjG1.1_chr1	PGSB	mRNA	107822599	107823698	.	+	.	ID=LotjaGi1g1v0548300.1;Parent=LotjaGi1g1v0548300
LjG1.1_chr1	PGSB	five_prime_UTR	107822599	107822677	.	+	.	ID=LotjaGi1g1v0548300.1.five_prime_UTR.1;Parent=LotjaGi1g1v0548300.1
LjG1.1_chr1	PGSB	exon	107822599	107823698	.	+	.	ID=LotjaGi1g1v0548300.1.exon.1;Parent=LotjaGi1g1v0548300.1
LjG1.1_chr1	PGSB	CDS	107822678	107823280	.	+	0	ID=LotjaGi1g1v0548300.1.CDS.1;Parent=LotjaGi1g1v0548300.1
LjG1.1_chr1	PGSB	three_prime_UTR	107823281	107823698	.	+	.	ID=LotjaGi1g1v0548300.1.three_prime_UTR.2;Parent=LotjaGi1g1v0548300.1
###
LjG1.1_chr1	PGSB	gene	107824394	107830089	.	-	.	ID=LotjaGi1g1v0548400
LjG1.1_chr1	PGSB	mRNA	107824394	107830089	.	-	.	ID=LotjaGi1g1v0548400.1;Parent=LotjaGi1g1v0548400
LjG1.1_chr1	PGSB	three_prime_UTR	107824394	107824723	.	-	.	ID=LotjaGi1g1v0548400.1.three_prime_UTR.1;Parent=LotjaGi1g1v0548400.1
LjG1.1_chr1	PGSB	exon	107824394	107825451	.	-	.	ID=LotjaGi1g1v0548400.1.exon.1;Parent=LotjaGi1g1v0548400.1
LjG1.1_chr1	PGSB	CDS	107824724	107825451	.	-	2	ID=LotjaGi1g1v0548400.1.CDS.1;Parent=LotjaGi1g1v0548400.1
LjG1.1_chr1	PGSB	exon	107825861	107825972	.	-	.	ID=LotjaGi1g1v0548400.1.exon.2;Parent=LotjaGi1g1v0548400.1
LjG1.1_chr1	PGSB	CDS	107825861	107825972	.	-	0	ID=LotjaGi1g1v0548400.1.CDS.2;Parent=LotjaGi1g1v0548400.1
LjG1.1_chr1	PGSB	exon	107827039	107828763	.	-	.	ID=LotjaGi1g1v0548400.1.exon.3;Parent=LotjaGi1g1v0548400.1
LjG1.1_chr1	PGSB	CDS	107827039	107828763	.	-	0	ID=LotjaGi1g1v0548400.1.CDS.3;Parent=LotjaGi1g1v0548400.1
LjG1.1_chr1	PGSB	exon	107829071	107829126	.	-	.	ID=LotjaGi1g1v0548400.1.exon.4;Parent=LotjaGi1g1v0548400.1
LjG1.1_chr1	PGSB	CDS	107829071	107829126	.	-	2	ID=LotjaGi1g1v0548400.1.CDS.4;Parent=LotjaGi1g1v0548400.1
LjG1.1_chr1	PGSB	CDS	107829256	107829403	.	-	0	ID=LotjaGi1g1v0548400.1.CDS.5;Parent=LotjaGi1g1v0548400.1
LjG1.1_chr1	PGSB	exon	107829256	107830089	.	-	.	ID=LotjaGi1g1v0548400.1.exon.5;Parent=LotjaGi1g1v0548400.1
LjG1.1_chr1	PGSB	five_prime_UTR	107829404	107830089	.	-	.	ID=LotjaGi1g1v0548400.1.five_prime_UTR.2;Parent=LotjaGi1g1v0548400.1
###
LjG1.1_chr1	PGSB	gene	107844517	107846860	.	-	.	ID=LotjaGi1g1v0548500_LC
LjG1.1_chr1	PGSB	mRNA	107844517	107846860	.	-	.	ID=LotjaGi1g1v0548500_LC.1;Parent=LotjaGi1g1v0548500_LC
LjG1.1_chr1	PGSB	three_prime_UTR	107844517	107844675	.	-	.	ID=LotjaGi1g1v0548500_LC.1.three_prime_UTR.1;Parent=LotjaGi1g1v0548500_LC.1
LjG1.1_chr1	PGSB	exon	107844517	107846860	.	-	.	ID=LotjaGi1g1v0548500_LC.1.exon.1;Parent=LotjaGi1g1v0548500_LC.1
LjG1.1_chr1	PGSB	CDS	107844676	107846703	.	-	0	ID=LotjaGi1g1v0548500_LC.1.CDS.1;Parent=LotjaGi1g1v0548500_LC.1
LjG1.1_chr1	PGSB	five_prime_UTR	107846704	107846860	.	-	.	ID=LotjaGi1g1v0548500_LC.1.five_prime_UTR.2;Parent=LotjaGi1g1v0548500_LC.1
###
LjG1.1_chr1	PGSB	gene	107848096	107849224	.	-	.	ID=LotjaGi1g1v0548600_LC
LjG1.1_chr1	PGSB	mRNA	107848096	107849224	.	-	.	ID=LotjaGi1g1v0548600_LC.1;Parent=LotjaGi1g1v0548600_LC
LjG1.1_chr1	PGSB	CDS	107848096	107849223	.	-	0	ID=LotjaGi1g1v0548600_LC.1.CDS.1;Parent=LotjaGi1g1v0548600_LC.1
LjG1.1_chr1	PGSB	exon	107848096	107849224	.	-	.	ID=LotjaGi1g1v0548600_LC.1.exon.1;Parent=LotjaGi1g1v0548600_LC.1
LjG1.1_chr1	PGSB	five_prime_UTR	107849224	107849224	.	-	.	ID=LotjaGi1g1v0548600_LC.1.five_prime_UTR.1;Parent=LotjaGi1g1v0548600_LC.1
###
LjG1.1_chr1	PGSB	gene	107849836	107854936	.	+	.	ID=LotjaGi1g1v0548700_LC
LjG1.1_chr1	PGSB	mRNA	107849836	107854936	.	+	.	ID=LotjaGi1g1v0548700_LC.1;Parent=LotjaGi1g1v0548700_LC
LjG1.1_chr1	PGSB	five_prime_UTR	107849836	107850224	.	+	.	ID=LotjaGi1g1v0548700_LC.1.five_prime_UTR.1;Parent=LotjaGi1g1v0548700_LC.1
LjG1.1_chr1	PGSB	exon	107849836	107854936	.	+	.	ID=LotjaGi1g1v0548700_LC.1.exon.1;Parent=LotjaGi1g1v0548700_LC.1
LjG1.1_chr1	PGSB	CDS	107850225	107850818	.	+	0	ID=LotjaGi1g1v0548700_LC.1.CDS.1;Parent=LotjaGi1g1v0548700_LC.1
LjG1.1_chr1	PGSB	three_prime_UTR	107850819	107854936	.	+	.	ID=LotjaGi1g1v0548700_LC.1.three_prime_UTR.2;Parent=LotjaGi1g1v0548700_LC.1
###
LjG1.1_chr1	PGSB	gene	107868474	107870810	.	+	.	ID=LotjaGi1g1v0548800
LjG1.1_chr1	PGSB	mRNA	107868474	107870810	.	+	.	ID=LotjaGi1g1v0548800.1;Parent=LotjaGi1g1v0548800
LjG1.1_chr1	PGSB	five_prime_UTR	107868474	107868657	.	+	.	ID=LotjaGi1g1v0548800.1.five_prime_UTR.1;Parent=LotjaGi1g1v0548800.1
LjG1.1_chr1	PGSB	exon	107868474	107870810	.	+	.	ID=LotjaGi1g1v0548800.1.exon.1;Parent=LotjaGi1g1v0548800.1
LjG1.1_chr1	PGSB	CDS	107868658	107870388	.	+	0	ID=LotjaGi1g1v0548800.1.CDS.1;Parent=LotjaGi1g1v0548800.1
LjG1.1_chr1	PGSB	three_prime_UTR	107870389	107870810	.	+	.	ID=LotjaGi1g1v0548800.1.three_prime_UTR.2;Parent=LotjaGi1g1v0548800.1
###
LjG1.1_chr1	PGSB	gene	107872840	107877672	.	+	.	ID=LotjaGi1g1v0548900
LjG1.1_chr1	PGSB	mRNA	107872840	107877672	.	+	.	ID=LotjaGi1g1v0548900.1;Parent=LotjaGi1g1v0548900
LjG1.1_chr1	PGSB	five_prime_UTR	107872840	107873026	.	+	.	ID=LotjaGi1g1v0548900.1.five_prime_UTR.1;Parent=LotjaGi1g1v0548900.1
LjG1.1_chr1	PGSB	exon	107872840	107873171	.	+	.	ID=LotjaGi1g1v0548900.1.exon.1;Parent=LotjaGi1g1v0548900.1
LjG1.1_chr1	PGSB	CDS	107873027	107873171	.	+	0	ID=LotjaGi1g1v0548900.1.CDS.1;Parent=LotjaGi1g1v0548900.1
LjG1.1_chr1	PGSB	exon	107873249	107873346	.	+	.	ID=LotjaGi1g1v0548900.1.exon.2;Parent=LotjaGi1g1v0548900.1
LjG1.1_chr1	PGSB	CDS	107873249	107873346	.	+	2	ID=LotjaGi1g1v0548900.1.CDS.2;Parent=LotjaGi1g1v0548900.1
LjG1.1_chr1	PGSB	exon	107873647	107873698	.	+	.	ID=LotjaGi1g1v0548900.1.exon.3;Parent=LotjaGi1g1v0548900.1
LjG1.1_chr1	PGSB	CDS	107873647	107873698	.	+	0	ID=LotjaGi1g1v0548900.1.CDS.3;Parent=LotjaGi1g1v0548900.1
LjG1.1_chr1	PGSB	exon	107874315	107874385	.	+	.	ID=LotjaGi1g1v0548900.1.exon.4;Parent=LotjaGi1g1v0548900.1
LjG1.1_chr1	PGSB	CDS	107874315	107874385	.	+	2	ID=LotjaGi1g1v0548900.1.CDS.4;Parent=LotjaGi1g1v0548900.1
LjG1.1_chr1	PGSB	exon	107874662	107874752	.	+	.	ID=LotjaGi1g1v0548900.1.exon.5;Parent=LotjaGi1g1v0548900.1
LjG1.1_chr1	PGSB	CDS	107874662	107874752	.	+	0	ID=LotjaGi1g1v0548900.1.CDS.5;Parent=LotjaGi1g1v0548900.1
LjG1.1_chr1	PGSB	exon	107874835	107874910	.	+	.	ID=LotjaGi1g1v0548900.1.exon.6;Parent=LotjaGi1g1v0548900.1
LjG1.1_chr1	PGSB	CDS	107874835	107874910	.	+	2	ID=LotjaGi1g1v0548900.1.CDS.6;Parent=LotjaGi1g1v0548900.1
LjG1.1_chr1	PGSB	exon	107876097	107876175	.	+	.	ID=LotjaGi1g1v0548900.1.exon.7;Parent=LotjaGi1g1v0548900.1
LjG1.1_chr1	PGSB	CDS	107876097	107876175	.	+	1	ID=LotjaGi1g1v0548900.1.CDS.7;Parent=LotjaGi1g1v0548900.1
LjG1.1_chr1	PGSB	CDS	107876653	107877117	.	+	0	ID=LotjaGi1g1v0548900.1.CDS.8;Parent=LotjaGi1g1v0548900.1
LjG1.1_chr1	PGSB	exon	107876653	107877672	.	+	.	ID=LotjaGi1g1v0548900.1.exon.8;Parent=LotjaGi1g1v0548900.1
LjG1.1_chr1	PGSB	three_prime_UTR	107877118	107877672	.	+	.	ID=LotjaGi1g1v0548900.1.three_prime_UTR.2;Parent=LotjaGi1g1v0548900.1
###
LjG1.1_chr1	PGSB	gene	107881012	107891569	.	+	.	ID=LotjaGi1g1v0549000
LjG1.1_chr1	PGSB	mRNA	107881012	107891569	.	+	.	ID=LotjaGi1g1v0549000.1;Parent=LotjaGi1g1v0549000
LjG1.1_chr1	PGSB	five_prime_UTR	107881012	107881278	.	+	.	ID=LotjaGi1g1v0549000.1.five_prime_UTR.1;Parent=LotjaGi1g1v0549000.1
LjG1.1_chr1	PGSB	exon	107881012	107881368	.	+	.	ID=LotjaGi1g1v0549000.1.exon.1;Parent=LotjaGi1g1v0549000.1
LjG1.1_chr1	PGSB	CDS	107881279	107881368	.	+	0	ID=LotjaGi1g1v0549000.1.CDS.1;Parent=LotjaGi1g1v0549000.1
LjG1.1_chr1	PGSB	exon	107882326	107882421	.	+	.	ID=LotjaGi1g1v0549000.1.exon.2;Parent=LotjaGi1g1v0549000.1
LjG1.1_chr1	PGSB	CDS	107882326	107882421	.	+	0	ID=LotjaGi1g1v0549000.1.CDS.2;Parent=LotjaGi1g1v0549000.1
LjG1.1_chr1	PGSB	exon	107883445	107883529	.	+	.	ID=LotjaGi1g1v0549000.1.exon.3;Parent=LotjaGi1g1v0549000.1
LjG1.1_chr1	PGSB	CDS	107883445	107883529	.	+	0	ID=LotjaGi1g1v0549000.1.CDS.3;Parent=LotjaGi1g1v0549000.1
LjG1.1_chr1	PGSB	exon	107883677	107883798	.	+	.	ID=LotjaGi1g1v0549000.1.exon.4;Parent=LotjaGi1g1v0549000.1
LjG1.1_chr1	PGSB	CDS	107883677	107883798	.	+	2	ID=LotjaGi1g1v0549000.1.CDS.4;Parent=LotjaGi1g1v0549000.1
LjG1.1_chr1	PGSB	exon	107883915	107883939	.	+	.	ID=LotjaGi1g1v0549000.1.exon.5;Parent=LotjaGi1g1v0549000.1
LjG1.1_chr1	PGSB	CDS	107883915	107883939	.	+	0	ID=LotjaGi1g1v0549000.1.CDS.5;Parent=LotjaGi1g1v0549000.1
LjG1.1_chr1	PGSB	exon	107884039	107884122	.	+	.	ID=LotjaGi1g1v0549000.1.exon.6;Parent=LotjaGi1g1v0549000.1
LjG1.1_chr1	PGSB	CDS	107884039	107884122	.	+	2	ID=LotjaGi1g1v0549000.1.CDS.6;Parent=LotjaGi1g1v0549000.1
LjG1.1_chr1	PGSB	exon	107884211	107884240	.	+	.	ID=LotjaGi1g1v0549000.1.exon.7;Parent=LotjaGi1g1v0549000.1
LjG1.1_chr1	PGSB	CDS	107884211	107884240	.	+	2	ID=LotjaGi1g1v0549000.1.CDS.7;Parent=LotjaGi1g1v0549000.1
LjG1.1_chr1	PGSB	exon	107884339	107884444	.	+	.	ID=LotjaGi1g1v0549000.1.exon.8;Parent=LotjaGi1g1v0549000.1
LjG1.1_chr1	PGSB	CDS	107884339	107884444	.	+	2	ID=LotjaGi1g1v0549000.1.CDS.8;Parent=LotjaGi1g1v0549000.1
LjG1.1_chr1	PGSB	CDS	107885025	107885088	.	+	1	ID=LotjaGi1g1v0549000.1.CDS.9;Parent=LotjaGi1g1v0549000.1
LjG1.1_chr1	PGSB	exon	107885025	107891569	.	+	.	ID=LotjaGi1g1v0549000.1.exon.9;Parent=LotjaGi1g1v0549000.1
LjG1.1_chr1	PGSB	three_prime_UTR	107885089	107891569	.	+	.	ID=LotjaGi1g1v0549000.1.three_prime_UTR.2;Parent=LotjaGi1g1v0549000.1
LjG1.1_chr1	PGSB	mRNA	107881279	107884644	.	+	.	ID=LotjaGi1g1v0549000.2;Parent=LotjaGi1g1v0549000
LjG1.1_chr1	PGSB	exon	107881279	107881368	.	+	.	ID=LotjaGi1g1v0549000.2.exon.1;Parent=LotjaGi1g1v0549000.2
LjG1.1_chr1	PGSB	CDS	107881279	107881368	.	+	0	ID=LotjaGi1g1v0549000.2.CDS.1;Parent=LotjaGi1g1v0549000.2
LjG1.1_chr1	PGSB	exon	107882326	107882421	.	+	.	ID=LotjaGi1g1v0549000.2.exon.2;Parent=LotjaGi1g1v0549000.2
LjG1.1_chr1	PGSB	CDS	107882326	107882421	.	+	0	ID=LotjaGi1g1v0549000.2.CDS.2;Parent=LotjaGi1g1v0549000.2
LjG1.1_chr1	PGSB	exon	107883445	107883529	.	+	.	ID=LotjaGi1g1v0549000.2.exon.3;Parent=LotjaGi1g1v0549000.2
LjG1.1_chr1	PGSB	CDS	107883445	107883529	.	+	0	ID=LotjaGi1g1v0549000.2.CDS.3;Parent=LotjaGi1g1v0549000.2
LjG1.1_chr1	PGSB	exon	107883677	107883798	.	+	.	ID=LotjaGi1g1v0549000.2.exon.4;Parent=LotjaGi1g1v0549000.2
LjG1.1_chr1	PGSB	CDS	107883677	107883798	.	+	2	ID=LotjaGi1g1v0549000.2.CDS.4;Parent=LotjaGi1g1v0549000.2
LjG1.1_chr1	PGSB	exon	107883915	107883939	.	+	.	ID=LotjaGi1g1v0549000.2.exon.5;Parent=LotjaGi1g1v0549000.2
LjG1.1_chr1	PGSB	CDS	107883915	107883939	.	+	0	ID=LotjaGi1g1v0549000.2.CDS.5;Parent=LotjaGi1g1v0549000.2
LjG1.1_chr1	PGSB	exon	107884039	107884122	.	+	.	ID=LotjaGi1g1v0549000.2.exon.6;Parent=LotjaGi1g1v0549000.2
LjG1.1_chr1	PGSB	CDS	107884039	107884122	.	+	2	ID=LotjaGi1g1v0549000.2.CDS.6;Parent=LotjaGi1g1v0549000.2
LjG1.1_chr1	PGSB	exon	107884211	107884240	.	+	.	ID=LotjaGi1g1v0549000.2.exon.7;Parent=LotjaGi1g1v0549000.2
LjG1.1_chr1	PGSB	CDS	107884211	107884240	.	+	2	ID=LotjaGi1g1v0549000.2.CDS.7;Parent=LotjaGi1g1v0549000.2
LjG1.1_chr1	PGSB	exon	107884339	107884444	.	+	.	ID=LotjaGi1g1v0549000.2.exon.8;Parent=LotjaGi1g1v0549000.2
LjG1.1_chr1	PGSB	CDS	107884339	107884444	.	+	2	ID=LotjaGi1g1v0549000.2.CDS.8;Parent=LotjaGi1g1v0549000.2
LjG1.1_chr1	PGSB	exon	107884581	107884644	.	+	.	ID=LotjaGi1g1v0549000.2.exon.9;Parent=LotjaGi1g1v0549000.2
LjG1.1_chr1	PGSB	CDS	107884581	107884644	.	+	1	ID=LotjaGi1g1v0549000.2.CDS.9;Parent=LotjaGi1g1v0549000.2
###
LjG1.1_chr1	PGSB	gene	107902535	107917801	.	+	.	ID=LotjaGi1g1v0549100_LC
LjG1.1_chr1	PGSB	mRNA	107902535	107917801	.	+	.	ID=LotjaGi1g1v0549100_LC.1;Parent=LotjaGi1g1v0549100_LC
LjG1.1_chr1	PGSB	exon	107902535	107903765	.	+	.	ID=LotjaGi1g1v0549100_LC.1.exon.1;Parent=LotjaGi1g1v0549100_LC.1
LjG1.1_chr1	PGSB	five_prime_UTR	107902535	107903765	.	+	.	ID=LotjaGi1g1v0549100_LC.1.five_prime_UTR.1;Parent=LotjaGi1g1v0549100_LC.1
LjG1.1_chr1	PGSB	exon	107905203	107905591	.	+	.	ID=LotjaGi1g1v0549100_LC.1.exon.2;Parent=LotjaGi1g1v0549100_LC.1
LjG1.1_chr1	PGSB	five_prime_UTR	107905203	107905591	.	+	.	ID=LotjaGi1g1v0549100_LC.1.five_prime_UTR.2;Parent=LotjaGi1g1v0549100_LC.1
LjG1.1_chr1	PGSB	exon	107909307	107909447	.	+	.	ID=LotjaGi1g1v0549100_LC.1.exon.3;Parent=LotjaGi1g1v0549100_LC.1
LjG1.1_chr1	PGSB	five_prime_UTR	107909307	107909447	.	+	.	ID=LotjaGi1g1v0549100_LC.1.five_prime_UTR.3;Parent=LotjaGi1g1v0549100_LC.1
LjG1.1_chr1	PGSB	exon	107909549	107909659	.	+	.	ID=LotjaGi1g1v0549100_LC.1.exon.4;Parent=LotjaGi1g1v0549100_LC.1
LjG1.1_chr1	PGSB	five_prime_UTR	107909549	107909659	.	+	.	ID=LotjaGi1g1v0549100_LC.1.five_prime_UTR.4;Parent=LotjaGi1g1v0549100_LC.1
LjG1.1_chr1	PGSB	exon	107910353	107910454	.	+	.	ID=LotjaGi1g1v0549100_LC.1.exon.5;Parent=LotjaGi1g1v0549100_LC.1
LjG1.1_chr1	PGSB	five_prime_UTR	107910353	107910454	.	+	.	ID=LotjaGi1g1v0549100_LC.1.five_prime_UTR.5;Parent=LotjaGi1g1v0549100_LC.1
LjG1.1_chr1	PGSB	five_prime_UTR	107910535	107911634	.	+	.	ID=LotjaGi1g1v0549100_LC.1.five_prime_UTR.6;Parent=LotjaGi1g1v0549100_LC.1
LjG1.1_chr1	PGSB	exon	107910535	107911908	.	+	.	ID=LotjaGi1g1v0549100_LC.1.exon.6;Parent=LotjaGi1g1v0549100_LC.1
LjG1.1_chr1	PGSB	CDS	107911635	107911908	.	+	0	ID=LotjaGi1g1v0549100_LC.1.CDS.1;Parent=LotjaGi1g1v0549100_LC.1
LjG1.1_chr1	PGSB	CDS	107912164	107912282	.	+	2	ID=LotjaGi1g1v0549100_LC.1.CDS.2;Parent=LotjaGi1g1v0549100_LC.1
LjG1.1_chr1	PGSB	exon	107912164	107912741	.	+	.	ID=LotjaGi1g1v0549100_LC.1.exon.7;Parent=LotjaGi1g1v0549100_LC.1
LjG1.1_chr1	PGSB	three_prime_UTR	107912283	107912741	.	+	.	ID=LotjaGi1g1v0549100_LC.1.three_prime_UTR.7;Parent=LotjaGi1g1v0549100_LC.1
LjG1.1_chr1	PGSB	exon	107912840	107913882	.	+	.	ID=LotjaGi1g1v0549100_LC.1.exon.8;Parent=LotjaGi1g1v0549100_LC.1
LjG1.1_chr1	PGSB	three_prime_UTR	107912840	107913882	.	+	.	ID=LotjaGi1g1v0549100_LC.1.three_prime_UTR.8;Parent=LotjaGi1g1v0549100_LC.1
LjG1.1_chr1	PGSB	exon	107916010	107917801	.	+	.	ID=LotjaGi1g1v0549100_LC.1.exon.9;Parent=LotjaGi1g1v0549100_LC.1
LjG1.1_chr1	PGSB	three_prime_UTR	107916010	107917801	.	+	.	ID=LotjaGi1g1v0549100_LC.1.three_prime_UTR.9;Parent=LotjaGi1g1v0549100_LC.1
LjG1.1_chr1	PGSB	mRNA	107908246	107917801	.	+	.	ID=LotjaGi1g1v0549100_LC.2;Parent=LotjaGi1g1v0549100_LC
LjG1.1_chr1	PGSB	exon	107908246	107909447	.	+	.	ID=LotjaGi1g1v0549100_LC.2.exon.1;Parent=LotjaGi1g1v0549100_LC.2
LjG1.1_chr1	PGSB	five_prime_UTR	107908246	107909447	.	+	.	ID=LotjaGi1g1v0549100_LC.2.five_prime_UTR.1;Parent=LotjaGi1g1v0549100_LC.2
LjG1.1_chr1	PGSB	exon	107909549	107909659	.	+	.	ID=LotjaGi1g1v0549100_LC.2.exon.2;Parent=LotjaGi1g1v0549100_LC.2
LjG1.1_chr1	PGSB	five_prime_UTR	107909549	107909659	.	+	.	ID=LotjaGi1g1v0549100_LC.2.five_prime_UTR.2;Parent=LotjaGi1g1v0549100_LC.2
LjG1.1_chr1	PGSB	exon	107910353	107910454	.	+	.	ID=LotjaGi1g1v0549100_LC.2.exon.3;Parent=LotjaGi1g1v0549100_LC.2
LjG1.1_chr1	PGSB	five_prime_UTR	107910353	107910454	.	+	.	ID=LotjaGi1g1v0549100_LC.2.five_prime_UTR.3;Parent=LotjaGi1g1v0549100_LC.2
LjG1.1_chr1	PGSB	five_prime_UTR	107910535	107911634	.	+	.	ID=LotjaGi1g1v0549100_LC.2.five_prime_UTR.4;Parent=LotjaGi1g1v0549100_LC.2
LjG1.1_chr1	PGSB	exon	107910535	107911908	.	+	.	ID=LotjaGi1g1v0549100_LC.2.exon.4;Parent=LotjaGi1g1v0549100_LC.2
LjG1.1_chr1	PGSB	CDS	107911635	107911908	.	+	0	ID=LotjaGi1g1v0549100_LC.2.CDS.1;Parent=LotjaGi1g1v0549100_LC.2
LjG1.1_chr1	PGSB	CDS	107912164	107912282	.	+	2	ID=LotjaGi1g1v0549100_LC.2.CDS.2;Parent=LotjaGi1g1v0549100_LC.2
LjG1.1_chr1	PGSB	exon	107912164	107912741	.	+	.	ID=LotjaGi1g1v0549100_LC.2.exon.5;Parent=LotjaGi1g1v0549100_LC.2
LjG1.1_chr1	PGSB	three_prime_UTR	107912283	107912741	.	+	.	ID=LotjaGi1g1v0549100_LC.2.three_prime_UTR.5;Parent=LotjaGi1g1v0549100_LC.2
LjG1.1_chr1	PGSB	exon	107912840	107913882	.	+	.	ID=LotjaGi1g1v0549100_LC.2.exon.6;Parent=LotjaGi1g1v0549100_LC.2
LjG1.1_chr1	PGSB	three_prime_UTR	107912840	107913882	.	+	.	ID=LotjaGi1g1v0549100_LC.2.three_prime_UTR.6;Parent=LotjaGi1g1v0549100_LC.2
LjG1.1_chr1	PGSB	exon	107916010	107916878	.	+	.	ID=LotjaGi1g1v0549100_LC.2.exon.7;Parent=LotjaGi1g1v0549100_LC.2
LjG1.1_chr1	PGSB	three_prime_UTR	107916010	107916878	.	+	.	ID=LotjaGi1g1v0549100_LC.2.three_prime_UTR.7;Parent=LotjaGi1g1v0549100_LC.2
LjG1.1_chr1	PGSB	exon	107917534	107917801	.	+	.	ID=LotjaGi1g1v0549100_LC.2.exon.8;Parent=LotjaGi1g1v0549100_LC.2
LjG1.1_chr1	PGSB	three_prime_UTR	107917534	107917801	.	+	.	ID=LotjaGi1g1v0549100_LC.2.three_prime_UTR.8;Parent=LotjaGi1g1v0549100_LC.2
###
LjG1.1_chr1	PGSB	gene	107924814	107925439	.	+	.	ID=LotjaGi1g1v0549200_LC
LjG1.1_chr1	PGSB	mRNA	107924814	107925439	.	+	.	ID=LotjaGi1g1v0549200_LC.1;Parent=LotjaGi1g1v0549200_LC
LjG1.1_chr1	PGSB	five_prime_UTR	107924814	107924967	.	+	.	ID=LotjaGi1g1v0549200_LC.1.five_prime_UTR.1;Parent=LotjaGi1g1v0549200_LC.1
LjG1.1_chr1	PGSB	exon	107924814	107925439	.	+	.	ID=LotjaGi1g1v0549200_LC.1.exon.1;Parent=LotjaGi1g1v0549200_LC.1
LjG1.1_chr1	PGSB	CDS	107924968	107925270	.	+	0	ID=LotjaGi1g1v0549200_LC.1.CDS.1;Parent=LotjaGi1g1v0549200_LC.1
LjG1.1_chr1	PGSB	three_prime_UTR	107925271	107925439	.	+	.	ID=LotjaGi1g1v0549200_LC.1.three_prime_UTR.2;Parent=LotjaGi1g1v0549200_LC.1
###
LjG1.1_chr1	PGSB	gene	107930865	107933639	.	+	.	ID=LotjaGi1g1v0549300
LjG1.1_chr1	PGSB	mRNA	107930865	107933639	.	+	.	ID=LotjaGi1g1v0549300.1;Parent=LotjaGi1g1v0549300
LjG1.1_chr1	PGSB	five_prime_UTR	107930865	107931023	.	+	.	ID=LotjaGi1g1v0549300.1.five_prime_UTR.1;Parent=LotjaGi1g1v0549300.1
LjG1.1_chr1	PGSB	exon	107930865	107933639	.	+	.	ID=LotjaGi1g1v0549300.1.exon.1;Parent=LotjaGi1g1v0549300.1
LjG1.1_chr1	PGSB	CDS	107931024	107931638	.	+	0	ID=LotjaGi1g1v0549300.1.CDS.1;Parent=LotjaGi1g1v0549300.1
LjG1.1_chr1	PGSB	three_prime_UTR	107931639	107933639	.	+	.	ID=LotjaGi1g1v0549300.1.three_prime_UTR.2;Parent=LotjaGi1g1v0549300.1
###
LjG1.1_chr1	PGSB	gene	107992049	107997433	.	+	.	ID=LotjaGi1g1v0549400
LjG1.1_chr1	PGSB	mRNA	107992049	107997433	.	+	.	ID=LotjaGi1g1v0549400.1;Parent=LotjaGi1g1v0549400
LjG1.1_chr1	PGSB	five_prime_UTR	107992049	107992589	.	+	.	ID=LotjaGi1g1v0549400.1.five_prime_UTR.1;Parent=LotjaGi1g1v0549400.1
LjG1.1_chr1	PGSB	exon	107992049	107992907	.	+	.	ID=LotjaGi1g1v0549400.1.exon.1;Parent=LotjaGi1g1v0549400.1
LjG1.1_chr1	PGSB	CDS	107992590	107992907	.	+	0	ID=LotjaGi1g1v0549400.1.CDS.1;Parent=LotjaGi1g1v0549400.1
LjG1.1_chr1	PGSB	exon	107993252	107993419	.	+	.	ID=LotjaGi1g1v0549400.1.exon.2;Parent=LotjaGi1g1v0549400.1
LjG1.1_chr1	PGSB	CDS	107993252	107993419	.	+	0	ID=LotjaGi1g1v0549400.1.CDS.2;Parent=LotjaGi1g1v0549400.1
LjG1.1_chr1	PGSB	exon	107994740	107994952	.	+	.	ID=LotjaGi1g1v0549400.1.exon.3;Parent=LotjaGi1g1v0549400.1
LjG1.1_chr1	PGSB	CDS	107994740	107994952	.	+	0	ID=LotjaGi1g1v0549400.1.CDS.3;Parent=LotjaGi1g1v0549400.1
LjG1.1_chr1	PGSB	exon	107995543	107995809	.	+	.	ID=LotjaGi1g1v0549400.1.exon.4;Parent=LotjaGi1g1v0549400.1
LjG1.1_chr1	PGSB	CDS	107995543	107995809	.	+	0	ID=LotjaGi1g1v0549400.1.CDS.4;Parent=LotjaGi1g1v0549400.1
LjG1.1_chr1	PGSB	CDS	107996524	107996844	.	+	0	ID=LotjaGi1g1v0549400.1.CDS.5;Parent=LotjaGi1g1v0549400.1
LjG1.1_chr1	PGSB	exon	107996524	107997433	.	+	.	ID=LotjaGi1g1v0549400.1.exon.5;Parent=LotjaGi1g1v0549400.1
LjG1.1_chr1	PGSB	three_prime_UTR	107996845	107997433	.	+	.	ID=LotjaGi1g1v0549400.1.three_prime_UTR.2;Parent=LotjaGi1g1v0549400.1
###
LjG1.1_chr1	PGSB	gene	107997539	108000125	.	-	.	ID=LotjaGi1g1v0549500
LjG1.1_chr1	PGSB	mRNA	107997539	108000125	.	-	.	ID=LotjaGi1g1v0549500.1;Parent=LotjaGi1g1v0549500
LjG1.1_chr1	PGSB	three_prime_UTR	107997539	107998324	.	-	.	ID=LotjaGi1g1v0549500.1.three_prime_UTR.1;Parent=LotjaGi1g1v0549500.1
LjG1.1_chr1	PGSB	exon	107997539	107998444	.	-	.	ID=LotjaGi1g1v0549500.1.exon.1;Parent=LotjaGi1g1v0549500.1
LjG1.1_chr1	PGSB	CDS	107998325	107998444	.	-	0	ID=LotjaGi1g1v0549500.1.CDS.1;Parent=LotjaGi1g1v0549500.1
LjG1.1_chr1	PGSB	exon	107998535	107998717	.	-	.	ID=LotjaGi1g1v0549500.1.exon.2;Parent=LotjaGi1g1v0549500.1
LjG1.1_chr1	PGSB	CDS	107998535	107998717	.	-	0	ID=LotjaGi1g1v0549500.1.CDS.2;Parent=LotjaGi1g1v0549500.1
LjG1.1_chr1	PGSB	exon	107999168	107999291	.	-	.	ID=LotjaGi1g1v0549500.1.exon.3;Parent=LotjaGi1g1v0549500.1
LjG1.1_chr1	PGSB	CDS	107999168	107999291	.	-	1	ID=LotjaGi1g1v0549500.1.CDS.3;Parent=LotjaGi1g1v0549500.1
LjG1.1_chr1	PGSB	exon	107999381	107999454	.	-	.	ID=LotjaGi1g1v0549500.1.exon.4;Parent=LotjaGi1g1v0549500.1
LjG1.1_chr1	PGSB	CDS	107999381	107999454	.	-	0	ID=LotjaGi1g1v0549500.1.CDS.4;Parent=LotjaGi1g1v0549500.1
LjG1.1_chr1	PGSB	CDS	107999548	107999622	.	-	0	ID=LotjaGi1g1v0549500.1.CDS.5;Parent=LotjaGi1g1v0549500.1
LjG1.1_chr1	PGSB	exon	107999548	107999632	.	-	.	ID=LotjaGi1g1v0549500.1.exon.5;Parent=LotjaGi1g1v0549500.1
LjG1.1_chr1	PGSB	five_prime_UTR	107999623	107999632	.	-	.	ID=LotjaGi1g1v0549500.1.five_prime_UTR.2;Parent=LotjaGi1g1v0549500.1
LjG1.1_chr1	PGSB	exon	107999991	108000125	.	-	.	ID=LotjaGi1g1v0549500.1.exon.6;Parent=LotjaGi1g1v0549500.1
LjG1.1_chr1	PGSB	five_prime_UTR	107999991	108000125	.	-	.	ID=LotjaGi1g1v0549500.1.five_prime_UTR.3;Parent=LotjaGi1g1v0549500.1
LjG1.1_chr1	PGSB	mRNA	107998325	107999622	.	-	.	ID=LotjaGi1g1v0549500.2;Parent=LotjaGi1g1v0549500
LjG1.1_chr1	PGSB	exon	107998325	107998444	.	-	.	ID=LotjaGi1g1v0549500.2.exon.1;Parent=LotjaGi1g1v0549500.2
LjG1.1_chr1	PGSB	CDS	107998325	107998444	.	-	0	ID=LotjaGi1g1v0549500.2.CDS.1;Parent=LotjaGi1g1v0549500.2
LjG1.1_chr1	PGSB	exon	107998535	107998717	.	-	.	ID=LotjaGi1g1v0549500.2.exon.2;Parent=LotjaGi1g1v0549500.2
LjG1.1_chr1	PGSB	CDS	107998535	107998717	.	-	0	ID=LotjaGi1g1v0549500.2.CDS.2;Parent=LotjaGi1g1v0549500.2
LjG1.1_chr1	PGSB	exon	107999168	107999291	.	-	.	ID=LotjaGi1g1v0549500.2.exon.3;Parent=LotjaGi1g1v0549500.2
LjG1.1_chr1	PGSB	CDS	107999168	107999291	.	-	1	ID=LotjaGi1g1v0549500.2.CDS.3;Parent=LotjaGi1g1v0549500.2
LjG1.1_chr1	PGSB	exon	107999381	107999454	.	-	.	ID=LotjaGi1g1v0549500.2.exon.4;Parent=LotjaGi1g1v0549500.2
LjG1.1_chr1	PGSB	CDS	107999381	107999454	.	-	0	ID=LotjaGi1g1v0549500.2.CDS.4;Parent=LotjaGi1g1v0549500.2
LjG1.1_chr1	PGSB	exon	107999548	107999622	.	-	.	ID=LotjaGi1g1v0549500.2.exon.5;Parent=LotjaGi1g1v0549500.2
LjG1.1_chr1	PGSB	CDS	107999548	107999622	.	-	0	ID=LotjaGi1g1v0549500.2.CDS.5;Parent=LotjaGi1g1v0549500.2
LjG1.1_chr1	PGSB	mRNA	107998325	107999932	.	-	.	ID=LotjaGi1g1v0549500.3;Parent=LotjaGi1g1v0549500
LjG1.1_chr1	PGSB	exon	107998325	107998444	.	-	.	ID=LotjaGi1g1v0549500.3.exon.1;Parent=LotjaGi1g1v0549500.3
LjG1.1_chr1	PGSB	CDS	107998325	107998444	.	-	0	ID=LotjaGi1g1v0549500.3.CDS.1;Parent=LotjaGi1g1v0549500.3
LjG1.1_chr1	PGSB	exon	107998535	107998717	.	-	.	ID=LotjaGi1g1v0549500.3.exon.2;Parent=LotjaGi1g1v0549500.3
LjG1.1_chr1	PGSB	CDS	107998535	107998717	.	-	0	ID=LotjaGi1g1v0549500.3.CDS.2;Parent=LotjaGi1g1v0549500.3
LjG1.1_chr1	PGSB	exon	107999168	107999291	.	-	.	ID=LotjaGi1g1v0549500.3.exon.3;Parent=LotjaGi1g1v0549500.3
LjG1.1_chr1	PGSB	CDS	107999168	107999291	.	-	1	ID=LotjaGi1g1v0549500.3.CDS.3;Parent=LotjaGi1g1v0549500.3
LjG1.1_chr1	PGSB	exon	107999381	107999454	.	-	.	ID=LotjaGi1g1v0549500.3.exon.4;Parent=LotjaGi1g1v0549500.3
LjG1.1_chr1	PGSB	CDS	107999381	107999454	.	-	0	ID=LotjaGi1g1v0549500.3.CDS.4;Parent=LotjaGi1g1v0549500.3
LjG1.1_chr1	PGSB	CDS	107999548	107999622	.	-	0	ID=LotjaGi1g1v0549500.3.CDS.5;Parent=LotjaGi1g1v0549500.3
LjG1.1_chr1	PGSB	exon	107999548	107999632	.	-	.	ID=LotjaGi1g1v0549500.3.exon.5;Parent=LotjaGi1g1v0549500.3
LjG1.1_chr1	PGSB	five_prime_UTR	107999623	107999632	.	-	.	ID=LotjaGi1g1v0549500.3.five_prime_UTR.1;Parent=LotjaGi1g1v0549500.3
LjG1.1_chr1	PGSB	exon	107999902	107999932	.	-	.	ID=LotjaGi1g1v0549500.3.exon.6;Parent=LotjaGi1g1v0549500.3
LjG1.1_chr1	PGSB	five_prime_UTR	107999902	107999932	.	-	.	ID=LotjaGi1g1v0549500.3.five_prime_UTR.2;Parent=LotjaGi1g1v0549500.3
###
LjG1.1_chr1	PGSB	gene	108001168	108005386	.	-	.	ID=LotjaGi1g1v0549600
LjG1.1_chr1	PGSB	mRNA	108001168	108005259	.	-	.	ID=LotjaGi1g1v0549600.1;Parent=LotjaGi1g1v0549600
LjG1.1_chr1	PGSB	three_prime_UTR	108001168	108001661	.	-	.	ID=LotjaGi1g1v0549600.1.three_prime_UTR.1;Parent=LotjaGi1g1v0549600.1
LjG1.1_chr1	PGSB	exon	108001168	108001808	.	-	.	ID=LotjaGi1g1v0549600.1.exon.1;Parent=LotjaGi1g1v0549600.1
LjG1.1_chr1	PGSB	CDS	108001662	108001808	.	-	0	ID=LotjaGi1g1v0549600.1.CDS.1;Parent=LotjaGi1g1v0549600.1
LjG1.1_chr1	PGSB	exon	108002124	108002262	.	-	.	ID=LotjaGi1g1v0549600.1.exon.2;Parent=LotjaGi1g1v0549600.1
LjG1.1_chr1	PGSB	CDS	108002124	108002262	.	-	1	ID=LotjaGi1g1v0549600.1.CDS.2;Parent=LotjaGi1g1v0549600.1
LjG1.1_chr1	PGSB	CDS	108002807	108002829	.	-	0	ID=LotjaGi1g1v0549600.1.CDS.3;Parent=LotjaGi1g1v0549600.1
LjG1.1_chr1	PGSB	exon	108002807	108002904	.	-	.	ID=LotjaGi1g1v0549600.1.exon.3;Parent=LotjaGi1g1v0549600.1
LjG1.1_chr1	PGSB	five_prime_UTR	108002830	108002904	.	-	.	ID=LotjaGi1g1v0549600.1.five_prime_UTR.2;Parent=LotjaGi1g1v0549600.1
LjG1.1_chr1	PGSB	exon	108002996	108003044	.	-	.	ID=LotjaGi1g1v0549600.1.exon.4;Parent=LotjaGi1g1v0549600.1
LjG1.1_chr1	PGSB	five_prime_UTR	108002996	108003044	.	-	.	ID=LotjaGi1g1v0549600.1.five_prime_UTR.3;Parent=LotjaGi1g1v0549600.1
LjG1.1_chr1	PGSB	exon	108003149	108003212	.	-	.	ID=LotjaGi1g1v0549600.1.exon.5;Parent=LotjaGi1g1v0549600.1
LjG1.1_chr1	PGSB	five_prime_UTR	108003149	108003212	.	-	.	ID=LotjaGi1g1v0549600.1.five_prime_UTR.4;Parent=LotjaGi1g1v0549600.1
LjG1.1_chr1	PGSB	exon	108003742	108005259	.	-	.	ID=LotjaGi1g1v0549600.1.exon.6;Parent=LotjaGi1g1v0549600.1
LjG1.1_chr1	PGSB	five_prime_UTR	108003742	108005259	.	-	.	ID=LotjaGi1g1v0549600.1.five_prime_UTR.5;Parent=LotjaGi1g1v0549600.1
LjG1.1_chr1	PGSB	mRNA	108001263	108005386	.	-	.	ID=LotjaGi1g1v0549600.2;Parent=LotjaGi1g1v0549600
LjG1.1_chr1	PGSB	three_prime_UTR	108001263	108001661	.	-	.	ID=LotjaGi1g1v0549600.2.three_prime_UTR.1;Parent=LotjaGi1g1v0549600.2
LjG1.1_chr1	PGSB	exon	108001263	108001808	.	-	.	ID=LotjaGi1g1v0549600.2.exon.1;Parent=LotjaGi1g1v0549600.2
LjG1.1_chr1	PGSB	CDS	108001662	108001808	.	-	0	ID=LotjaGi1g1v0549600.2.CDS.1;Parent=LotjaGi1g1v0549600.2
LjG1.1_chr1	PGSB	exon	108002124	108002262	.	-	.	ID=LotjaGi1g1v0549600.2.exon.2;Parent=LotjaGi1g1v0549600.2
LjG1.1_chr1	PGSB	CDS	108002124	108002262	.	-	1	ID=LotjaGi1g1v0549600.2.CDS.2;Parent=LotjaGi1g1v0549600.2
LjG1.1_chr1	PGSB	exon	108002807	108002904	.	-	.	ID=LotjaGi1g1v0549600.2.exon.3;Parent=LotjaGi1g1v0549600.2
LjG1.1_chr1	PGSB	CDS	108002807	108002904	.	-	0	ID=LotjaGi1g1v0549600.2.CDS.3;Parent=LotjaGi1g1v0549600.2
LjG1.1_chr1	PGSB	exon	108002996	108003044	.	-	.	ID=LotjaGi1g1v0549600.2.exon.4;Parent=LotjaGi1g1v0549600.2
LjG1.1_chr1	PGSB	CDS	108002996	108003044	.	-	1	ID=LotjaGi1g1v0549600.2.CDS.4;Parent=LotjaGi1g1v0549600.2
LjG1.1_chr1	PGSB	exon	108003149	108003212	.	-	.	ID=LotjaGi1g1v0549600.2.exon.5;Parent=LotjaGi1g1v0549600.2
LjG1.1_chr1	PGSB	CDS	108003149	108003212	.	-	2	ID=LotjaGi1g1v0549600.2.CDS.5;Parent=LotjaGi1g1v0549600.2
LjG1.1_chr1	PGSB	exon	108003742	108003871	.	-	.	ID=LotjaGi1g1v0549600.2.exon.6;Parent=LotjaGi1g1v0549600.2
LjG1.1_chr1	PGSB	CDS	108003742	108003871	.	-	0	ID=LotjaGi1g1v0549600.2.CDS.6;Parent=LotjaGi1g1v0549600.2
LjG1.1_chr1	PGSB	exon	108004001	108004045	.	-	.	ID=LotjaGi1g1v0549600.2.exon.7;Parent=LotjaGi1g1v0549600.2
LjG1.1_chr1	PGSB	CDS	108004001	108004045	.	-	0	ID=LotjaGi1g1v0549600.2.CDS.7;Parent=LotjaGi1g1v0549600.2
LjG1.1_chr1	PGSB	CDS	108004753	108005082	.	-	0	ID=LotjaGi1g1v0549600.2.CDS.8;Parent=LotjaGi1g1v0549600.2
LjG1.1_chr1	PGSB	exon	108004753	108005386	.	-	.	ID=LotjaGi1g1v0549600.2.exon.8;Parent=LotjaGi1g1v0549600.2
LjG1.1_chr1	PGSB	five_prime_UTR	108005083	108005386	.	-	.	ID=LotjaGi1g1v0549600.2.five_prime_UTR.2;Parent=LotjaGi1g1v0549600.2
###
LjG1.1_chr1	PGSB	gene	108008386	108010372	.	+	.	ID=LotjaGi1g1v0549700_LC
LjG1.1_chr1	PGSB	mRNA	108008386	108010372	.	+	.	ID=LotjaGi1g1v0549700_LC.1;Parent=LotjaGi1g1v0549700_LC
LjG1.1_chr1	PGSB	five_prime_UTR	108008386	108008386	.	+	.	ID=LotjaGi1g1v0549700_LC.1.five_prime_UTR.1;Parent=LotjaGi1g1v0549700_LC.1
LjG1.1_chr1	PGSB	exon	108008386	108008447	.	+	.	ID=LotjaGi1g1v0549700_LC.1.exon.1;Parent=LotjaGi1g1v0549700_LC.1
LjG1.1_chr1	PGSB	CDS	108008387	108008447	.	+	0	ID=LotjaGi1g1v0549700_LC.1.CDS.1;Parent=LotjaGi1g1v0549700_LC.1
LjG1.1_chr1	PGSB	exon	108009292	108009558	.	+	.	ID=LotjaGi1g1v0549700_LC.1.exon.2;Parent=LotjaGi1g1v0549700_LC.1
LjG1.1_chr1	PGSB	CDS	108009292	108009558	.	+	2	ID=LotjaGi1g1v0549700_LC.1.CDS.2;Parent=LotjaGi1g1v0549700_LC.1
LjG1.1_chr1	PGSB	CDS	108010011	108010021	.	+	2	ID=LotjaGi1g1v0549700_LC.1.CDS.3;Parent=LotjaGi1g1v0549700_LC.1
LjG1.1_chr1	PGSB	exon	108010011	108010372	.	+	.	ID=LotjaGi1g1v0549700_LC.1.exon.3;Parent=LotjaGi1g1v0549700_LC.1
LjG1.1_chr1	PGSB	three_prime_UTR	108010022	108010372	.	+	.	ID=LotjaGi1g1v0549700_LC.1.three_prime_UTR.2;Parent=LotjaGi1g1v0549700_LC.1
###
LjG1.1_chr1	PGSB	gene	108010515	108014674	.	-	.	ID=LotjaGi1g1v0549800
LjG1.1_chr1	PGSB	mRNA	108010515	108014674	.	-	.	ID=LotjaGi1g1v0549800.1;Parent=LotjaGi1g1v0549800
LjG1.1_chr1	PGSB	three_prime_UTR	108010515	108011160	.	-	.	ID=LotjaGi1g1v0549800.1.three_prime_UTR.1;Parent=LotjaGi1g1v0549800.1
LjG1.1_chr1	PGSB	exon	108010515	108011308	.	-	.	ID=LotjaGi1g1v0549800.1.exon.1;Parent=LotjaGi1g1v0549800.1
LjG1.1_chr1	PGSB	CDS	108011161	108011308	.	-	1	ID=LotjaGi1g1v0549800.1.CDS.1;Parent=LotjaGi1g1v0549800.1
LjG1.1_chr1	PGSB	exon	108011738	108011826	.	-	.	ID=LotjaGi1g1v0549800.1.exon.2;Parent=LotjaGi1g1v0549800.1
LjG1.1_chr1	PGSB	CDS	108011738	108011826	.	-	0	ID=LotjaGi1g1v0549800.1.CDS.2;Parent=LotjaGi1g1v0549800.1
LjG1.1_chr1	PGSB	exon	108011922	108012050	.	-	.	ID=LotjaGi1g1v0549800.1.exon.3;Parent=LotjaGi1g1v0549800.1
LjG1.1_chr1	PGSB	CDS	108011922	108012050	.	-	0	ID=LotjaGi1g1v0549800.1.CDS.3;Parent=LotjaGi1g1v0549800.1
LjG1.1_chr1	PGSB	exon	108012231	108012331	.	-	.	ID=LotjaGi1g1v0549800.1.exon.4;Parent=LotjaGi1g1v0549800.1
LjG1.1_chr1	PGSB	CDS	108012231	108012331	.	-	2	ID=LotjaGi1g1v0549800.1.CDS.4;Parent=LotjaGi1g1v0549800.1
LjG1.1_chr1	PGSB	exon	108013333	108013543	.	-	.	ID=LotjaGi1g1v0549800.1.exon.5;Parent=LotjaGi1g1v0549800.1
LjG1.1_chr1	PGSB	CDS	108013333	108013543	.	-	0	ID=LotjaGi1g1v0549800.1.CDS.5;Parent=LotjaGi1g1v0549800.1
LjG1.1_chr1	PGSB	CDS	108014125	108014169	.	-	0	ID=LotjaGi1g1v0549800.1.CDS.6;Parent=LotjaGi1g1v0549800.1
LjG1.1_chr1	PGSB	exon	108014125	108014674	.	-	.	ID=LotjaGi1g1v0549800.1.exon.6;Parent=LotjaGi1g1v0549800.1
LjG1.1_chr1	PGSB	five_prime_UTR	108014170	108014674	.	-	.	ID=LotjaGi1g1v0549800.1.five_prime_UTR.2;Parent=LotjaGi1g1v0549800.1
###
LjG1.1_chr1	PGSB	gene	108014747	108019129	.	-	.	ID=LotjaGi1g1v0549900
LjG1.1_chr1	PGSB	mRNA	108014747	108019129	.	-	.	ID=LotjaGi1g1v0549900.1;Parent=LotjaGi1g1v0549900
LjG1.1_chr1	PGSB	three_prime_UTR	108014747	108015605	.	-	.	ID=LotjaGi1g1v0549900.1.three_prime_UTR.1;Parent=LotjaGi1g1v0549900.1
LjG1.1_chr1	PGSB	exon	108014747	108015839	.	-	.	ID=LotjaGi1g1v0549900.1.exon.1;Parent=LotjaGi1g1v0549900.1
LjG1.1_chr1	PGSB	CDS	108015606	108015839	.	-	0	ID=LotjaGi1g1v0549900.1.CDS.1;Parent=LotjaGi1g1v0549900.1
LjG1.1_chr1	PGSB	exon	108016329	108016427	.	-	.	ID=LotjaGi1g1v0549900.1.exon.2;Parent=LotjaGi1g1v0549900.1
LjG1.1_chr1	PGSB	CDS	108016329	108016427	.	-	0	ID=LotjaGi1g1v0549900.1.CDS.2;Parent=LotjaGi1g1v0549900.1
LjG1.1_chr1	PGSB	exon	108016626	108016763	.	-	.	ID=LotjaGi1g1v0549900.1.exon.3;Parent=LotjaGi1g1v0549900.1
LjG1.1_chr1	PGSB	CDS	108016626	108016763	.	-	0	ID=LotjaGi1g1v0549900.1.CDS.3;Parent=LotjaGi1g1v0549900.1
LjG1.1_chr1	PGSB	exon	108016846	108016976	.	-	.	ID=LotjaGi1g1v0549900.1.exon.4;Parent=LotjaGi1g1v0549900.1
LjG1.1_chr1	PGSB	CDS	108016846	108016976	.	-	2	ID=LotjaGi1g1v0549900.1.CDS.4;Parent=LotjaGi1g1v0549900.1
LjG1.1_chr1	PGSB	exon	108017319	108017465	.	-	.	ID=LotjaGi1g1v0549900.1.exon.5;Parent=LotjaGi1g1v0549900.1
LjG1.1_chr1	PGSB	CDS	108017319	108017465	.	-	2	ID=LotjaGi1g1v0549900.1.CDS.5;Parent=LotjaGi1g1v0549900.1
LjG1.1_chr1	PGSB	exon	108017561	108017687	.	-	.	ID=LotjaGi1g1v0549900.1.exon.6;Parent=LotjaGi1g1v0549900.1
LjG1.1_chr1	PGSB	CDS	108017561	108017687	.	-	0	ID=LotjaGi1g1v0549900.1.CDS.6;Parent=LotjaGi1g1v0549900.1
LjG1.1_chr1	PGSB	exon	108017880	108017909	.	-	.	ID=LotjaGi1g1v0549900.1.exon.7;Parent=LotjaGi1g1v0549900.1
LjG1.1_chr1	PGSB	CDS	108017880	108017909	.	-	0	ID=LotjaGi1g1v0549900.1.CDS.7;Parent=LotjaGi1g1v0549900.1
LjG1.1_chr1	PGSB	CDS	108018611	108018742	.	-	0	ID=LotjaGi1g1v0549900.1.CDS.8;Parent=LotjaGi1g1v0549900.1
LjG1.1_chr1	PGSB	exon	108018611	108018809	.	-	.	ID=LotjaGi1g1v0549900.1.exon.8;Parent=LotjaGi1g1v0549900.1
LjG1.1_chr1	PGSB	five_prime_UTR	108018743	108018809	.	-	.	ID=LotjaGi1g1v0549900.1.five_prime_UTR.2;Parent=LotjaGi1g1v0549900.1
LjG1.1_chr1	PGSB	exon	108018941	108019129	.	-	.	ID=LotjaGi1g1v0549900.1.exon.9;Parent=LotjaGi1g1v0549900.1
LjG1.1_chr1	PGSB	five_prime_UTR	108018941	108019129	.	-	.	ID=LotjaGi1g1v0549900.1.five_prime_UTR.3;Parent=LotjaGi1g1v0549900.1
LjG1.1_chr1	PGSB	mRNA	108015606	108018748	.	-	.	ID=LotjaGi1g1v0549900.2;Parent=LotjaGi1g1v0549900
LjG1.1_chr1	PGSB	exon	108015606	108015839	.	-	.	ID=LotjaGi1g1v0549900.2.exon.1;Parent=LotjaGi1g1v0549900.2
LjG1.1_chr1	PGSB	CDS	108015606	108015839	.	-	0	ID=LotjaGi1g1v0549900.2.CDS.1;Parent=LotjaGi1g1v0549900.2
LjG1.1_chr1	PGSB	exon	108016329	108016427	.	-	.	ID=LotjaGi1g1v0549900.2.exon.2;Parent=LotjaGi1g1v0549900.2
LjG1.1_chr1	PGSB	CDS	108016329	108016427	.	-	0	ID=LotjaGi1g1v0549900.2.CDS.2;Parent=LotjaGi1g1v0549900.2
LjG1.1_chr1	PGSB	exon	108016626	108016763	.	-	.	ID=LotjaGi1g1v0549900.2.exon.3;Parent=LotjaGi1g1v0549900.2
LjG1.1_chr1	PGSB	CDS	108016626	108016763	.	-	0	ID=LotjaGi1g1v0549900.2.CDS.3;Parent=LotjaGi1g1v0549900.2
LjG1.1_chr1	PGSB	exon	108016846	108016976	.	-	.	ID=LotjaGi1g1v0549900.2.exon.4;Parent=LotjaGi1g1v0549900.2
LjG1.1_chr1	PGSB	CDS	108016846	108016976	.	-	2	ID=LotjaGi1g1v0549900.2.CDS.4;Parent=LotjaGi1g1v0549900.2
LjG1.1_chr1	PGSB	exon	108017319	108017465	.	-	.	ID=LotjaGi1g1v0549900.2.exon.5;Parent=LotjaGi1g1v0549900.2
LjG1.1_chr1	PGSB	CDS	108017319	108017465	.	-	2	ID=LotjaGi1g1v0549900.2.CDS.5;Parent=LotjaGi1g1v0549900.2
LjG1.1_chr1	PGSB	exon	108017561	108017687	.	-	.	ID=LotjaGi1g1v0549900.2.exon.6;Parent=LotjaGi1g1v0549900.2
LjG1.1_chr1	PGSB	CDS	108017561	108017687	.	-	0	ID=LotjaGi1g1v0549900.2.CDS.6;Parent=LotjaGi1g1v0549900.2
LjG1.1_chr1	PGSB	exon	108017880	108017909	.	-	.	ID=LotjaGi1g1v0549900.2.exon.7;Parent=LotjaGi1g1v0549900.2
LjG1.1_chr1	PGSB	CDS	108017880	108017909	.	-	0	ID=LotjaGi1g1v0549900.2.CDS.7;Parent=LotjaGi1g1v0549900.2
LjG1.1_chr1	PGSB	CDS	108018611	108018742	.	-	0	ID=LotjaGi1g1v0549900.2.CDS.8;Parent=LotjaGi1g1v0549900.2
LjG1.1_chr1	PGSB	exon	108018611	108018748	.	-	.	ID=LotjaGi1g1v0549900.2.exon.8;Parent=LotjaGi1g1v0549900.2
###
LjG1.1_chr1	PGSB	gene	108022937	108046404	.	+	.	ID=LotjaGi1g1v0550000
LjG1.1_chr1	PGSB	mRNA	108022937	108046404	.	+	.	ID=LotjaGi1g1v0550000.1;Parent=LotjaGi1g1v0550000
LjG1.1_chr1	PGSB	exon	108022937	108023085	.	+	.	ID=LotjaGi1g1v0550000.1.exon.1;Parent=LotjaGi1g1v0550000.1
LjG1.1_chr1	PGSB	five_prime_UTR	108022937	108023085	.	+	.	ID=LotjaGi1g1v0550000.1.five_prime_UTR.1;Parent=LotjaGi1g1v0550000.1
LjG1.1_chr1	PGSB	five_prime_UTR	108023689	108023722	.	+	.	ID=LotjaGi1g1v0550000.1.five_prime_UTR.2;Parent=LotjaGi1g1v0550000.1
LjG1.1_chr1	PGSB	exon	108023689	108023883	.	+	.	ID=LotjaGi1g1v0550000.1.exon.2;Parent=LotjaGi1g1v0550000.1
LjG1.1_chr1	PGSB	CDS	108023723	108023883	.	+	0	ID=LotjaGi1g1v0550000.1.CDS.1;Parent=LotjaGi1g1v0550000.1
LjG1.1_chr1	PGSB	exon	108023983	108024046	.	+	.	ID=LotjaGi1g1v0550000.1.exon.3;Parent=LotjaGi1g1v0550000.1
LjG1.1_chr1	PGSB	CDS	108023983	108024046	.	+	1	ID=LotjaGi1g1v0550000.1.CDS.2;Parent=LotjaGi1g1v0550000.1
LjG1.1_chr1	PGSB	CDS	108024539	108024832	.	+	0	ID=LotjaGi1g1v0550000.1.CDS.3;Parent=LotjaGi1g1v0550000.1
LjG1.1_chr1	PGSB	exon	108024539	108027670	.	+	.	ID=LotjaGi1g1v0550000.1.exon.4;Parent=LotjaGi1g1v0550000.1
LjG1.1_chr1	PGSB	three_prime_UTR	108024833	108027670	.	+	.	ID=LotjaGi1g1v0550000.1.three_prime_UTR.3;Parent=LotjaGi1g1v0550000.1
LjG1.1_chr1	PGSB	exon	108027909	108028210	.	+	.	ID=LotjaGi1g1v0550000.1.exon.5;Parent=LotjaGi1g1v0550000.1
LjG1.1_chr1	PGSB	three_prime_UTR	108027909	108028210	.	+	.	ID=LotjaGi1g1v0550000.1.three_prime_UTR.4;Parent=LotjaGi1g1v0550000.1
LjG1.1_chr1	PGSB	exon	108031265	108031969	.	+	.	ID=LotjaGi1g1v0550000.1.exon.6;Parent=LotjaGi1g1v0550000.1
LjG1.1_chr1	PGSB	three_prime_UTR	108031265	108031969	.	+	.	ID=LotjaGi1g1v0550000.1.three_prime_UTR.5;Parent=LotjaGi1g1v0550000.1
LjG1.1_chr1	PGSB	exon	108039228	108039694	.	+	.	ID=LotjaGi1g1v0550000.1.exon.7;Parent=LotjaGi1g1v0550000.1
LjG1.1_chr1	PGSB	three_prime_UTR	108039228	108039694	.	+	.	ID=LotjaGi1g1v0550000.1.three_prime_UTR.6;Parent=LotjaGi1g1v0550000.1
LjG1.1_chr1	PGSB	exon	108046259	108046404	.	+	.	ID=LotjaGi1g1v0550000.1.exon.8;Parent=LotjaGi1g1v0550000.1
LjG1.1_chr1	PGSB	three_prime_UTR	108046259	108046404	.	+	.	ID=LotjaGi1g1v0550000.1.three_prime_UTR.7;Parent=LotjaGi1g1v0550000.1
###
LjG1.1_chr1	PGSB	gene	108022988	108055076	.	-	.	ID=LotjaGi1g1v0550100
LjG1.1_chr1	PGSB	mRNA	108022988	108033010	.	-	.	ID=LotjaGi1g1v0550100.1;Parent=LotjaGi1g1v0550100
LjG1.1_chr1	PGSB	three_prime_UTR	108022988	108028013	.	-	.	ID=LotjaGi1g1v0550100.1.three_prime_UTR.1;Parent=LotjaGi1g1v0550100.1
LjG1.1_chr1	PGSB	exon	108022988	108028244	.	-	.	ID=LotjaGi1g1v0550100.1.exon.1;Parent=LotjaGi1g1v0550100.1
LjG1.1_chr1	PGSB	CDS	108028014	108028244	.	-	0	ID=LotjaGi1g1v0550100.1.CDS.1;Parent=LotjaGi1g1v0550100.1
LjG1.1_chr1	PGSB	exon	108028513	108028647	.	-	.	ID=LotjaGi1g1v0550100.1.exon.2;Parent=LotjaGi1g1v0550100.1
LjG1.1_chr1	PGSB	CDS	108028513	108028647	.	-	0	ID=LotjaGi1g1v0550100.1.CDS.2;Parent=LotjaGi1g1v0550100.1
LjG1.1_chr1	PGSB	CDS	108032261	108032440	.	-	0	ID=LotjaGi1g1v0550100.1.CDS.3;Parent=LotjaGi1g1v0550100.1
LjG1.1_chr1	PGSB	exon	108032261	108033010	.	-	.	ID=LotjaGi1g1v0550100.1.exon.3;Parent=LotjaGi1g1v0550100.1
LjG1.1_chr1	PGSB	five_prime_UTR	108032441	108033010	.	-	.	ID=LotjaGi1g1v0550100.1.five_prime_UTR.2;Parent=LotjaGi1g1v0550100.1
LjG1.1_chr1	PGSB	mRNA	108028014	108029086	.	-	.	ID=LotjaGi1g1v0550100.2;Parent=LotjaGi1g1v0550100
LjG1.1_chr1	PGSB	exon	108028014	108028244	.	-	.	ID=LotjaGi1g1v0550100.2.exon.1;Parent=LotjaGi1g1v0550100.2
LjG1.1_chr1	PGSB	CDS	108028014	108028244	.	-	0	ID=LotjaGi1g1v0550100.2.CDS.1;Parent=LotjaGi1g1v0550100.2
LjG1.1_chr1	PGSB	exon	108028513	108028569	.	-	.	ID=LotjaGi1g1v0550100.2.exon.2;Parent=LotjaGi1g1v0550100.2
LjG1.1_chr1	PGSB	CDS	108028513	108028569	.	-	0	ID=LotjaGi1g1v0550100.2.CDS.2;Parent=LotjaGi1g1v0550100.2
LjG1.1_chr1	PGSB	exon	108028907	108029086	.	-	.	ID=LotjaGi1g1v0550100.2.exon.3;Parent=LotjaGi1g1v0550100.2
LjG1.1_chr1	PGSB	CDS	108028907	108029086	.	-	0	ID=LotjaGi1g1v0550100.2.CDS.3;Parent=LotjaGi1g1v0550100.2
LjG1.1_chr1	PGSB	mRNA	108028014	108029086	.	-	.	ID=LotjaGi1g1v0550100.3;Parent=LotjaGi1g1v0550100
LjG1.1_chr1	PGSB	exon	108028014	108028244	.	-	.	ID=LotjaGi1g1v0550100.3.exon.1;Parent=LotjaGi1g1v0550100.3
LjG1.1_chr1	PGSB	CDS	108028014	108028244	.	-	0	ID=LotjaGi1g1v0550100.3.CDS.1;Parent=LotjaGi1g1v0550100.3
LjG1.1_chr1	PGSB	exon	108028513	108028647	.	-	.	ID=LotjaGi1g1v0550100.3.exon.2;Parent=LotjaGi1g1v0550100.3
LjG1.1_chr1	PGSB	CDS	108028513	108028647	.	-	0	ID=LotjaGi1g1v0550100.3.CDS.2;Parent=LotjaGi1g1v0550100.3
LjG1.1_chr1	PGSB	exon	108028907	108029086	.	-	.	ID=LotjaGi1g1v0550100.3.exon.3;Parent=LotjaGi1g1v0550100.3
LjG1.1_chr1	PGSB	CDS	108028907	108029086	.	-	0	ID=LotjaGi1g1v0550100.3.CDS.3;Parent=LotjaGi1g1v0550100.3
LjG1.1_chr1	PGSB	mRNA	108030746	108032905	.	-	.	ID=LotjaGi1g1v0550100.4;Parent=LotjaGi1g1v0550100
LjG1.1_chr1	PGSB	three_prime_UTR	108030746	108031067	.	-	.	ID=LotjaGi1g1v0550100.4.three_prime_UTR.1;Parent=LotjaGi1g1v0550100.4
LjG1.1_chr1	PGSB	exon	108030746	108031298	.	-	.	ID=LotjaGi1g1v0550100.4.exon.1;Parent=LotjaGi1g1v0550100.4
LjG1.1_chr1	PGSB	CDS	108031068	108031298	.	-	0	ID=LotjaGi1g1v0550100.4.CDS.1;Parent=LotjaGi1g1v0550100.4
LjG1.1_chr1	PGSB	exon	108031880	108032014	.	-	.	ID=LotjaGi1g1v0550100.4.exon.2;Parent=LotjaGi1g1v0550100.4
LjG1.1_chr1	PGSB	CDS	108031880	108032014	.	-	0	ID=LotjaGi1g1v0550100.4.CDS.2;Parent=LotjaGi1g1v0550100.4
LjG1.1_chr1	PGSB	CDS	108032261	108032440	.	-	0	ID=LotjaGi1g1v0550100.4.CDS.3;Parent=LotjaGi1g1v0550100.4
LjG1.1_chr1	PGSB	exon	108032261	108032905	.	-	.	ID=LotjaGi1g1v0550100.4.exon.3;Parent=LotjaGi1g1v0550100.4
LjG1.1_chr1	PGSB	five_prime_UTR	108032441	108032905	.	-	.	ID=LotjaGi1g1v0550100.4.five_prime_UTR.2;Parent=LotjaGi1g1v0550100.4
LjG1.1_chr1	PGSB	mRNA	108030791	108046596	.	-	.	ID=LotjaGi1g1v0550100.5;Parent=LotjaGi1g1v0550100
LjG1.1_chr1	PGSB	three_prime_UTR	108030791	108031067	.	-	.	ID=LotjaGi1g1v0550100.5.three_prime_UTR.1;Parent=LotjaGi1g1v0550100.5
LjG1.1_chr1	PGSB	exon	108030791	108031193	.	-	.	ID=LotjaGi1g1v0550100.5.exon.1;Parent=LotjaGi1g1v0550100.5
LjG1.1_chr1	PGSB	CDS	108031068	108031193	.	-	0	ID=LotjaGi1g1v0550100.5.CDS.1;Parent=LotjaGi1g1v0550100.5
LjG1.1_chr1	PGSB	exon	108038535	108038639	.	-	.	ID=LotjaGi1g1v0550100.5.exon.2;Parent=LotjaGi1g1v0550100.5
LjG1.1_chr1	PGSB	CDS	108038535	108038639	.	-	0	ID=LotjaGi1g1v0550100.5.CDS.2;Parent=LotjaGi1g1v0550100.5
LjG1.1_chr1	PGSB	exon	108039138	108039272	.	-	.	ID=LotjaGi1g1v0550100.5.exon.3;Parent=LotjaGi1g1v0550100.5
LjG1.1_chr1	PGSB	CDS	108039138	108039272	.	-	0	ID=LotjaGi1g1v0550100.5.CDS.3;Parent=LotjaGi1g1v0550100.5
LjG1.1_chr1	PGSB	CDS	108046096	108046278	.	-	0	ID=LotjaGi1g1v0550100.5.CDS.4;Parent=LotjaGi1g1v0550100.5
LjG1.1_chr1	PGSB	exon	108046096	108046596	.	-	.	ID=LotjaGi1g1v0550100.5.exon.4;Parent=LotjaGi1g1v0550100.5
LjG1.1_chr1	PGSB	five_prime_UTR	108046279	108046596	.	-	.	ID=LotjaGi1g1v0550100.5.five_prime_UTR.2;Parent=LotjaGi1g1v0550100.5
LjG1.1_chr1	PGSB	mRNA	108044632	108046596	.	-	.	ID=LotjaGi1g1v0550100.6;Parent=LotjaGi1g1v0550100
LjG1.1_chr1	PGSB	three_prime_UTR	108044632	108045037	.	-	.	ID=LotjaGi1g1v0550100.6.three_prime_UTR.1;Parent=LotjaGi1g1v0550100.6
LjG1.1_chr1	PGSB	exon	108044632	108045268	.	-	.	ID=LotjaGi1g1v0550100.6.exon.1;Parent=LotjaGi1g1v0550100.6
LjG1.1_chr1	PGSB	CDS	108045038	108045268	.	-	0	ID=LotjaGi1g1v0550100.6.CDS.1;Parent=LotjaGi1g1v0550100.6
LjG1.1_chr1	PGSB	exon	108045751	108045885	.	-	.	ID=LotjaGi1g1v0550100.6.exon.2;Parent=LotjaGi1g1v0550100.6
LjG1.1_chr1	PGSB	CDS	108045751	108045885	.	-	0	ID=LotjaGi1g1v0550100.6.CDS.2;Parent=LotjaGi1g1v0550100.6
LjG1.1_chr1	PGSB	CDS	108046096	108046278	.	-	0	ID=LotjaGi1g1v0550100.6.CDS.3;Parent=LotjaGi1g1v0550100.6
LjG1.1_chr1	PGSB	exon	108046096	108046596	.	-	.	ID=LotjaGi1g1v0550100.6.exon.3;Parent=LotjaGi1g1v0550100.6
LjG1.1_chr1	PGSB	five_prime_UTR	108046279	108046596	.	-	.	ID=LotjaGi1g1v0550100.6.five_prime_UTR.2;Parent=LotjaGi1g1v0550100.6
LjG1.1_chr1	PGSB	mRNA	108053795	108054978	.	-	.	ID=LotjaGi1g1v0550100.7;Parent=LotjaGi1g1v0550100
LjG1.1_chr1	PGSB	three_prime_UTR	108053795	108054059	.	-	.	ID=LotjaGi1g1v0550100.7.three_prime_UTR.1;Parent=LotjaGi1g1v0550100.7
LjG1.1_chr1	PGSB	exon	108053795	108054706	.	-	.	ID=LotjaGi1g1v0550100.7.exon.1;Parent=LotjaGi1g1v0550100.7
LjG1.1_chr1	PGSB	CDS	108054060	108054706	.	-	2	ID=LotjaGi1g1v0550100.7.CDS.1;Parent=LotjaGi1g1v0550100.7
LjG1.1_chr1	PGSB	CDS	108054801	108054810	.	-	0	ID=LotjaGi1g1v0550100.7.CDS.2;Parent=LotjaGi1g1v0550100.7
LjG1.1_chr1	PGSB	exon	108054801	108054978	.	-	.	ID=LotjaGi1g1v0550100.7.exon.2;Parent=LotjaGi1g1v0550100.7
LjG1.1_chr1	PGSB	five_prime_UTR	108054811	108054978	.	-	.	ID=LotjaGi1g1v0550100.7.five_prime_UTR.2;Parent=LotjaGi1g1v0550100.7
###
LjG1.1_chr1	PGSB	gene	108064148	108066946	.	+	.	ID=LotjaGi1g1v0550200
LjG1.1_chr1	PGSB	mRNA	108064148	108066946	.	+	.	ID=LotjaGi1g1v0550200.1;Parent=LotjaGi1g1v0550200
LjG1.1_chr1	PGSB	five_prime_UTR	108064148	108064411	.	+	.	ID=LotjaGi1g1v0550200.1.five_prime_UTR.1;Parent=LotjaGi1g1v0550200.1
LjG1.1_chr1	PGSB	exon	108064148	108064601	.	+	.	ID=LotjaGi1g1v0550200.1.exon.1;Parent=LotjaGi1g1v0550200.1
LjG1.1_chr1	PGSB	CDS	108064412	108064601	.	+	0	ID=LotjaGi1g1v0550200.1.CDS.1;Parent=LotjaGi1g1v0550200.1
LjG1.1_chr1	PGSB	CDS	108064699	108065459	.	+	2	ID=LotjaGi1g1v0550200.1.CDS.2;Parent=LotjaGi1g1v0550200.1
LjG1.1_chr1	PGSB	exon	108064699	108066946	.	+	.	ID=LotjaGi1g1v0550200.1.exon.2;Parent=LotjaGi1g1v0550200.1
LjG1.1_chr1	PGSB	three_prime_UTR	108065460	108066946	.	+	.	ID=LotjaGi1g1v0550200.1.three_prime_UTR.2;Parent=LotjaGi1g1v0550200.1
###
LjG1.1_chr1	PGSB	gene	108075355	108075698	.	+	.	ID=LotjaGi1g1v0550300_LC
LjG1.1_chr1	PGSB	mRNA	108075355	108075698	.	+	.	ID=LotjaGi1g1v0550300_LC.1;Parent=LotjaGi1g1v0550300_LC
LjG1.1_chr1	PGSB	CDS	108075355	108075696	.	+	0	ID=LotjaGi1g1v0550300_LC.1.CDS.1;Parent=LotjaGi1g1v0550300_LC.1
LjG1.1_chr1	PGSB	exon	108075355	108075698	.	+	.	ID=LotjaGi1g1v0550300_LC.1.exon.1;Parent=LotjaGi1g1v0550300_LC.1
LjG1.1_chr1	PGSB	three_prime_UTR	108075697	108075698	.	+	.	ID=LotjaGi1g1v0550300_LC.1.three_prime_UTR.1;Parent=LotjaGi1g1v0550300_LC.1
###
LjG1.1_chr1	PGSB	gene	108088780	108094186	.	-	.	ID=LotjaGi1g1v0550400
LjG1.1_chr1	PGSB	mRNA	108088780	108094186	.	-	.	ID=LotjaGi1g1v0550400.1;Parent=LotjaGi1g1v0550400
LjG1.1_chr1	PGSB	three_prime_UTR	108088780	108089398	.	-	.	ID=LotjaGi1g1v0550400.1.three_prime_UTR.1;Parent=LotjaGi1g1v0550400.1
LjG1.1_chr1	PGSB	exon	108088780	108089818	.	-	.	ID=LotjaGi1g1v0550400.1.exon.1;Parent=LotjaGi1g1v0550400.1
LjG1.1_chr1	PGSB	CDS	108089399	108089818	.	-	0	ID=LotjaGi1g1v0550400.1.CDS.1;Parent=LotjaGi1g1v0550400.1
LjG1.1_chr1	PGSB	exon	108091923	108092301	.	-	.	ID=LotjaGi1g1v0550400.1.exon.2;Parent=LotjaGi1g1v0550400.1
LjG1.1_chr1	PGSB	CDS	108091923	108092301	.	-	1	ID=LotjaGi1g1v0550400.1.CDS.2;Parent=LotjaGi1g1v0550400.1
LjG1.1_chr1	PGSB	exon	108092935	108093176	.	-	.	ID=LotjaGi1g1v0550400.1.exon.3;Parent=LotjaGi1g1v0550400.1
LjG1.1_chr1	PGSB	CDS	108092935	108093176	.	-	0	ID=LotjaGi1g1v0550400.1.CDS.3;Parent=LotjaGi1g1v0550400.1
LjG1.1_chr1	PGSB	exon	108093267	108093493	.	-	.	ID=LotjaGi1g1v0550400.1.exon.4;Parent=LotjaGi1g1v0550400.1
LjG1.1_chr1	PGSB	CDS	108093267	108093493	.	-	2	ID=LotjaGi1g1v0550400.1.CDS.4;Parent=LotjaGi1g1v0550400.1
LjG1.1_chr1	PGSB	CDS	108093676	108093955	.	-	0	ID=LotjaGi1g1v0550400.1.CDS.5;Parent=LotjaGi1g1v0550400.1
LjG1.1_chr1	PGSB	exon	108093676	108094186	.	-	.	ID=LotjaGi1g1v0550400.1.exon.5;Parent=LotjaGi1g1v0550400.1
LjG1.1_chr1	PGSB	five_prime_UTR	108093956	108094186	.	-	.	ID=LotjaGi1g1v0550400.1.five_prime_UTR.2;Parent=LotjaGi1g1v0550400.1
LjG1.1_chr1	PGSB	mRNA	108089399	108093955	.	-	.	ID=LotjaGi1g1v0550400.2;Parent=LotjaGi1g1v0550400
LjG1.1_chr1	PGSB	exon	108089399	108089797	.	-	.	ID=LotjaGi1g1v0550400.2.exon.1;Parent=LotjaGi1g1v0550400.2
LjG1.1_chr1	PGSB	CDS	108089399	108089797	.	-	0	ID=LotjaGi1g1v0550400.2.CDS.1;Parent=LotjaGi1g1v0550400.2
LjG1.1_chr1	PGSB	exon	108091923	108092301	.	-	.	ID=LotjaGi1g1v0550400.2.exon.2;Parent=LotjaGi1g1v0550400.2
LjG1.1_chr1	PGSB	CDS	108091923	108092301	.	-	1	ID=LotjaGi1g1v0550400.2.CDS.2;Parent=LotjaGi1g1v0550400.2
LjG1.1_chr1	PGSB	exon	108092935	108093176	.	-	.	ID=LotjaGi1g1v0550400.2.exon.3;Parent=LotjaGi1g1v0550400.2
LjG1.1_chr1	PGSB	CDS	108092935	108093176	.	-	0	ID=LotjaGi1g1v0550400.2.CDS.3;Parent=LotjaGi1g1v0550400.2
LjG1.1_chr1	PGSB	exon	108093267	108093493	.	-	.	ID=LotjaGi1g1v0550400.2.exon.4;Parent=LotjaGi1g1v0550400.2
LjG1.1_chr1	PGSB	CDS	108093267	108093493	.	-	2	ID=LotjaGi1g1v0550400.2.CDS.4;Parent=LotjaGi1g1v0550400.2
LjG1.1_chr1	PGSB	exon	108093676	108093955	.	-	.	ID=LotjaGi1g1v0550400.2.exon.5;Parent=LotjaGi1g1v0550400.2
LjG1.1_chr1	PGSB	CDS	108093676	108093955	.	-	0	ID=LotjaGi1g1v0550400.2.CDS.5;Parent=LotjaGi1g1v0550400.2
###
LjG1.1_chr1	PGSB	gene	108152586	108153447	.	-	.	ID=LotjaGi1g1v0550500_LC
LjG1.1_chr1	PGSB	mRNA	108152586	108153447	.	-	.	ID=LotjaGi1g1v0550500_LC.1;Parent=LotjaGi1g1v0550500_LC
LjG1.1_chr1	PGSB	CDS	108152586	108153206	.	-	0	ID=LotjaGi1g1v0550500_LC.1.CDS.1;Parent=LotjaGi1g1v0550500_LC.1
LjG1.1_chr1	PGSB	exon	108152586	108153447	.	-	.	ID=LotjaGi1g1v0550500_LC.1.exon.1;Parent=LotjaGi1g1v0550500_LC.1
LjG1.1_chr1	PGSB	five_prime_UTR	108153207	108153447	.	-	.	ID=LotjaGi1g1v0550500_LC.1.five_prime_UTR.1;Parent=LotjaGi1g1v0550500_LC.1
###
LjG1.1_chr1	PGSB	gene	108165035	108170749	.	+	.	ID=LotjaGi1g1v0550600
LjG1.1_chr1	PGSB	mRNA	108165035	108170749	.	+	.	ID=LotjaGi1g1v0550600.1;Parent=LotjaGi1g1v0550600
LjG1.1_chr1	PGSB	five_prime_UTR	108165035	108165219	.	+	.	ID=LotjaGi1g1v0550600.1.five_prime_UTR.1;Parent=LotjaGi1g1v0550600.1
LjG1.1_chr1	PGSB	exon	108165035	108165285	.	+	.	ID=LotjaGi1g1v0550600.1.exon.1;Parent=LotjaGi1g1v0550600.1
LjG1.1_chr1	PGSB	CDS	108165220	108165285	.	+	0	ID=LotjaGi1g1v0550600.1.CDS.1;Parent=LotjaGi1g1v0550600.1
LjG1.1_chr1	PGSB	exon	108165528	108165689	.	+	.	ID=LotjaGi1g1v0550600.1.exon.2;Parent=LotjaGi1g1v0550600.1
LjG1.1_chr1	PGSB	CDS	108165528	108165689	.	+	0	ID=LotjaGi1g1v0550600.1.CDS.2;Parent=LotjaGi1g1v0550600.1
LjG1.1_chr1	PGSB	exon	108166150	108166209	.	+	.	ID=LotjaGi1g1v0550600.1.exon.3;Parent=LotjaGi1g1v0550600.1
LjG1.1_chr1	PGSB	CDS	108166150	108166209	.	+	0	ID=LotjaGi1g1v0550600.1.CDS.3;Parent=LotjaGi1g1v0550600.1
LjG1.1_chr1	PGSB	exon	108166752	108166822	.	+	.	ID=LotjaGi1g1v0550600.1.exon.4;Parent=LotjaGi1g1v0550600.1
LjG1.1_chr1	PGSB	CDS	108166752	108166822	.	+	0	ID=LotjaGi1g1v0550600.1.CDS.4;Parent=LotjaGi1g1v0550600.1
LjG1.1_chr1	PGSB	exon	108166929	108166976	.	+	.	ID=LotjaGi1g1v0550600.1.exon.5;Parent=LotjaGi1g1v0550600.1
LjG1.1_chr1	PGSB	CDS	108166929	108166976	.	+	1	ID=LotjaGi1g1v0550600.1.CDS.5;Parent=LotjaGi1g1v0550600.1
LjG1.1_chr1	PGSB	exon	108167208	108167385	.	+	.	ID=LotjaGi1g1v0550600.1.exon.6;Parent=LotjaGi1g1v0550600.1
LjG1.1_chr1	PGSB	CDS	108167208	108167385	.	+	1	ID=LotjaGi1g1v0550600.1.CDS.6;Parent=LotjaGi1g1v0550600.1
LjG1.1_chr1	PGSB	exon	108168280	108168420	.	+	.	ID=LotjaGi1g1v0550600.1.exon.7;Parent=LotjaGi1g1v0550600.1
LjG1.1_chr1	PGSB	CDS	108168280	108168420	.	+	0	ID=LotjaGi1g1v0550600.1.CDS.7;Parent=LotjaGi1g1v0550600.1
LjG1.1_chr1	PGSB	exon	108168500	108168565	.	+	.	ID=LotjaGi1g1v0550600.1.exon.8;Parent=LotjaGi1g1v0550600.1
LjG1.1_chr1	PGSB	CDS	108168500	108168565	.	+	0	ID=LotjaGi1g1v0550600.1.CDS.8;Parent=LotjaGi1g1v0550600.1
LjG1.1_chr1	PGSB	exon	108168659	108168706	.	+	.	ID=LotjaGi1g1v0550600.1.exon.9;Parent=LotjaGi1g1v0550600.1
LjG1.1_chr1	PGSB	CDS	108168659	108168706	.	+	0	ID=LotjaGi1g1v0550600.1.CDS.9;Parent=LotjaGi1g1v0550600.1
LjG1.1_chr1	PGSB	exon	108168804	108168907	.	+	.	ID=LotjaGi1g1v0550600.1.exon.10;Parent=LotjaGi1g1v0550600.1
LjG1.1_chr1	PGSB	CDS	108168804	108168907	.	+	0	ID=LotjaGi1g1v0550600.1.CDS.10;Parent=LotjaGi1g1v0550600.1
LjG1.1_chr1	PGSB	exon	108169464	108169533	.	+	.	ID=LotjaGi1g1v0550600.1.exon.11;Parent=LotjaGi1g1v0550600.1
LjG1.1_chr1	PGSB	CDS	108169464	108169533	.	+	1	ID=LotjaGi1g1v0550600.1.CDS.11;Parent=LotjaGi1g1v0550600.1
LjG1.1_chr1	PGSB	CDS	108170206	108170322	.	+	0	ID=LotjaGi1g1v0550600.1.CDS.12;Parent=LotjaGi1g1v0550600.1
LjG1.1_chr1	PGSB	exon	108170206	108170749	.	+	.	ID=LotjaGi1g1v0550600.1.exon.12;Parent=LotjaGi1g1v0550600.1
LjG1.1_chr1	PGSB	three_prime_UTR	108170323	108170749	.	+	.	ID=LotjaGi1g1v0550600.1.three_prime_UTR.2;Parent=LotjaGi1g1v0550600.1
###
LjG1.1_chr1	PGSB	gene	108172190	108175582	.	-	.	ID=LotjaGi1g1v0550700
LjG1.1_chr1	PGSB	mRNA	108172190	108175557	.	-	.	ID=LotjaGi1g1v0550700.1;Parent=LotjaGi1g1v0550700
LjG1.1_chr1	PGSB	three_prime_UTR	108172190	108172824	.	-	.	ID=LotjaGi1g1v0550700.1.three_prime_UTR.1;Parent=LotjaGi1g1v0550700.1
LjG1.1_chr1	PGSB	exon	108172190	108172995	.	-	.	ID=LotjaGi1g1v0550700.1.exon.1;Parent=LotjaGi1g1v0550700.1
LjG1.1_chr1	PGSB	CDS	108172825	108172995	.	-	0	ID=LotjaGi1g1v0550700.1.CDS.1;Parent=LotjaGi1g1v0550700.1
LjG1.1_chr1	PGSB	CDS	108173825	108174202	.	-	0	ID=LotjaGi1g1v0550700.1.CDS.2;Parent=LotjaGi1g1v0550700.1
LjG1.1_chr1	PGSB	exon	108173825	108174209	.	-	.	ID=LotjaGi1g1v0550700.1.exon.2;Parent=LotjaGi1g1v0550700.1
LjG1.1_chr1	PGSB	five_prime_UTR	108174203	108174209	.	-	.	ID=LotjaGi1g1v0550700.1.five_prime_UTR.2;Parent=LotjaGi1g1v0550700.1
LjG1.1_chr1	PGSB	exon	108175333	108175557	.	-	.	ID=LotjaGi1g1v0550700.1.exon.3;Parent=LotjaGi1g1v0550700.1
LjG1.1_chr1	PGSB	five_prime_UTR	108175333	108175557	.	-	.	ID=LotjaGi1g1v0550700.1.five_prime_UTR.3;Parent=LotjaGi1g1v0550700.1
LjG1.1_chr1	PGSB	mRNA	108172417	108175582	.	-	.	ID=LotjaGi1g1v0550700.2;Parent=LotjaGi1g1v0550700
LjG1.1_chr1	PGSB	three_prime_UTR	108172417	108172824	.	-	.	ID=LotjaGi1g1v0550700.2.three_prime_UTR.1;Parent=LotjaGi1g1v0550700.2
LjG1.1_chr1	PGSB	exon	108172417	108172995	.	-	.	ID=LotjaGi1g1v0550700.2.exon.1;Parent=LotjaGi1g1v0550700.2
LjG1.1_chr1	PGSB	CDS	108172825	108172995	.	-	0	ID=LotjaGi1g1v0550700.2.CDS.1;Parent=LotjaGi1g1v0550700.2
LjG1.1_chr1	PGSB	CDS	108173825	108174202	.	-	0	ID=LotjaGi1g1v0550700.2.CDS.2;Parent=LotjaGi1g1v0550700.2
LjG1.1_chr1	PGSB	exon	108173825	108174204	.	-	.	ID=LotjaGi1g1v0550700.2.exon.2;Parent=LotjaGi1g1v0550700.2
LjG1.1_chr1	PGSB	five_prime_UTR	108174203	108174204	.	-	.	ID=LotjaGi1g1v0550700.2.five_prime_UTR.2;Parent=LotjaGi1g1v0550700.2
LjG1.1_chr1	PGSB	exon	108175333	108175582	.	-	.	ID=LotjaGi1g1v0550700.2.exon.3;Parent=LotjaGi1g1v0550700.2
LjG1.1_chr1	PGSB	five_prime_UTR	108175333	108175582	.	-	.	ID=LotjaGi1g1v0550700.2.five_prime_UTR.3;Parent=LotjaGi1g1v0550700.2
###
LjG1.1_chr1	PGSB	gene	108181393	108187470	.	+	.	ID=LotjaGi1g1v0550800_LC
LjG1.1_chr1	PGSB	mRNA	108181393	108187470	.	+	.	ID=LotjaGi1g1v0550800_LC.1;Parent=LotjaGi1g1v0550800_LC
LjG1.1_chr1	PGSB	five_prime_UTR	108181393	108185160	.	+	.	ID=LotjaGi1g1v0550800_LC.1.five_prime_UTR.1;Parent=LotjaGi1g1v0550800_LC.1
LjG1.1_chr1	PGSB	exon	108181393	108185222	.	+	.	ID=LotjaGi1g1v0550800_LC.1.exon.1;Parent=LotjaGi1g1v0550800_LC.1
LjG1.1_chr1	PGSB	CDS	108185161	108185222	.	+	0	ID=LotjaGi1g1v0550800_LC.1.CDS.1;Parent=LotjaGi1g1v0550800_LC.1
LjG1.1_chr1	PGSB	exon	108185839	108186029	.	+	.	ID=LotjaGi1g1v0550800_LC.1.exon.2;Parent=LotjaGi1g1v0550800_LC.1
LjG1.1_chr1	PGSB	CDS	108185839	108186029	.	+	1	ID=LotjaGi1g1v0550800_LC.1.CDS.2;Parent=LotjaGi1g1v0550800_LC.1
LjG1.1_chr1	PGSB	CDS	108186860	108186972	.	+	2	ID=LotjaGi1g1v0550800_LC.1.CDS.3;Parent=LotjaGi1g1v0550800_LC.1
LjG1.1_chr1	PGSB	exon	108186860	108187470	.	+	.	ID=LotjaGi1g1v0550800_LC.1.exon.3;Parent=LotjaGi1g1v0550800_LC.1
LjG1.1_chr1	PGSB	three_prime_UTR	108186973	108187470	.	+	.	ID=LotjaGi1g1v0550800_LC.1.three_prime_UTR.2;Parent=LotjaGi1g1v0550800_LC.1
###
LjG1.1_chr1	PGSB	gene	108181913	108182119	.	-	.	ID=LotjaGi1g1v0550900
LjG1.1_chr1	PGSB	mRNA	108181913	108182119	.	-	.	ID=LotjaGi1g1v0550900.1;Parent=LotjaGi1g1v0550900
LjG1.1_chr1	PGSB	exon	108181913	108182119	.	-	.	ID=LotjaGi1g1v0550900.1.exon.1;Parent=LotjaGi1g1v0550900.1
LjG1.1_chr1	PGSB	CDS	108181913	108182119	.	-	0	ID=LotjaGi1g1v0550900.1.CDS.1;Parent=LotjaGi1g1v0550900.1
###
LjG1.1_chr1	PGSB	gene	108189026	108191250	.	+	.	ID=LotjaGi1g1v0551000
LjG1.1_chr1	PGSB	mRNA	108189026	108191250	.	+	.	ID=LotjaGi1g1v0551000.1;Parent=LotjaGi1g1v0551000
LjG1.1_chr1	PGSB	five_prime_UTR	108189026	108189392	.	+	.	ID=LotjaGi1g1v0551000.1.five_prime_UTR.1;Parent=LotjaGi1g1v0551000.1
LjG1.1_chr1	PGSB	exon	108189026	108189560	.	+	.	ID=LotjaGi1g1v0551000.1.exon.1;Parent=LotjaGi1g1v0551000.1
LjG1.1_chr1	PGSB	CDS	108189393	108189560	.	+	0	ID=LotjaGi1g1v0551000.1.CDS.1;Parent=LotjaGi1g1v0551000.1
LjG1.1_chr1	PGSB	exon	108189717	108189820	.	+	.	ID=LotjaGi1g1v0551000.1.exon.2;Parent=LotjaGi1g1v0551000.1
LjG1.1_chr1	PGSB	CDS	108189717	108189820	.	+	0	ID=LotjaGi1g1v0551000.1.CDS.2;Parent=LotjaGi1g1v0551000.1
LjG1.1_chr1	PGSB	exon	108190042	108190213	.	+	.	ID=LotjaGi1g1v0551000.1.exon.3;Parent=LotjaGi1g1v0551000.1
LjG1.1_chr1	PGSB	CDS	108190042	108190213	.	+	1	ID=LotjaGi1g1v0551000.1.CDS.3;Parent=LotjaGi1g1v0551000.1
LjG1.1_chr1	PGSB	exon	108190430	108190552	.	+	.	ID=LotjaGi1g1v0551000.1.exon.4;Parent=LotjaGi1g1v0551000.1
LjG1.1_chr1	PGSB	CDS	108190430	108190552	.	+	0	ID=LotjaGi1g1v0551000.1.CDS.4;Parent=LotjaGi1g1v0551000.1
LjG1.1_chr1	PGSB	CDS	108190813	108191127	.	+	0	ID=LotjaGi1g1v0551000.1.CDS.5;Parent=LotjaGi1g1v0551000.1
LjG1.1_chr1	PGSB	exon	108190813	108191250	.	+	.	ID=LotjaGi1g1v0551000.1.exon.5;Parent=LotjaGi1g1v0551000.1
LjG1.1_chr1	PGSB	three_prime_UTR	108191128	108191250	.	+	.	ID=LotjaGi1g1v0551000.1.three_prime_UTR.2;Parent=LotjaGi1g1v0551000.1
###
LjG1.1_chr1	PGSB	gene	108192126	108194493	.	-	.	ID=LotjaGi1g1v0551100
LjG1.1_chr1	PGSB	mRNA	108192126	108194493	.	-	.	ID=LotjaGi1g1v0551100.1;Parent=LotjaGi1g1v0551100
LjG1.1_chr1	PGSB	three_prime_UTR	108192126	108193093	.	-	.	ID=LotjaGi1g1v0551100.1.three_prime_UTR.1;Parent=LotjaGi1g1v0551100.1
LjG1.1_chr1	PGSB	exon	108192126	108193375	.	-	.	ID=LotjaGi1g1v0551100.1.exon.1;Parent=LotjaGi1g1v0551100.1
LjG1.1_chr1	PGSB	CDS	108193094	108193375	.	-	0	ID=LotjaGi1g1v0551100.1.CDS.1;Parent=LotjaGi1g1v0551100.1
LjG1.1_chr1	PGSB	CDS	108194108	108194353	.	-	0	ID=LotjaGi1g1v0551100.1.CDS.2;Parent=LotjaGi1g1v0551100.1
LjG1.1_chr1	PGSB	exon	108194108	108194493	.	-	.	ID=LotjaGi1g1v0551100.1.exon.2;Parent=LotjaGi1g1v0551100.1
LjG1.1_chr1	PGSB	five_prime_UTR	108194354	108194493	.	-	.	ID=LotjaGi1g1v0551100.1.five_prime_UTR.2;Parent=LotjaGi1g1v0551100.1
###
LjG1.1_chr1	PGSB	gene	108195316	108195522	.	-	.	ID=LotjaGi1g1v0551200
LjG1.1_chr1	PGSB	mRNA	108195316	108195522	.	-	.	ID=LotjaGi1g1v0551200.1;Parent=LotjaGi1g1v0551200
LjG1.1_chr1	PGSB	exon	108195316	108195522	.	-	.	ID=LotjaGi1g1v0551200.1.exon.1;Parent=LotjaGi1g1v0551200.1
LjG1.1_chr1	PGSB	CDS	108195316	108195522	.	-	0	ID=LotjaGi1g1v0551200.1.CDS.1;Parent=LotjaGi1g1v0551200.1
###
LjG1.1_chr1	PGSB	gene	108197525	108204438	.	-	.	ID=LotjaGi1g1v0551300
LjG1.1_chr1	PGSB	mRNA	108197525	108204438	.	-	.	ID=LotjaGi1g1v0551300.1;Parent=LotjaGi1g1v0551300
LjG1.1_chr1	PGSB	three_prime_UTR	108197525	108197796	.	-	.	ID=LotjaGi1g1v0551300.1.three_prime_UTR.1;Parent=LotjaGi1g1v0551300.1
LjG1.1_chr1	PGSB	exon	108197525	108198326	.	-	.	ID=LotjaGi1g1v0551300.1.exon.1;Parent=LotjaGi1g1v0551300.1
LjG1.1_chr1	PGSB	CDS	108197797	108198326	.	-	2	ID=LotjaGi1g1v0551300.1.CDS.1;Parent=LotjaGi1g1v0551300.1
LjG1.1_chr1	PGSB	exon	108198640	108198856	.	-	.	ID=LotjaGi1g1v0551300.1.exon.2;Parent=LotjaGi1g1v0551300.1
LjG1.1_chr1	PGSB	CDS	108198640	108198856	.	-	0	ID=LotjaGi1g1v0551300.1.CDS.2;Parent=LotjaGi1g1v0551300.1
LjG1.1_chr1	PGSB	exon	108199349	108199468	.	-	.	ID=LotjaGi1g1v0551300.1.exon.3;Parent=LotjaGi1g1v0551300.1
LjG1.1_chr1	PGSB	CDS	108199349	108199468	.	-	0	ID=LotjaGi1g1v0551300.1.CDS.3;Parent=LotjaGi1g1v0551300.1
LjG1.1_chr1	PGSB	exon	108199908	108200030	.	-	.	ID=LotjaGi1g1v0551300.1.exon.4;Parent=LotjaGi1g1v0551300.1
LjG1.1_chr1	PGSB	CDS	108199908	108200030	.	-	0	ID=LotjaGi1g1v0551300.1.CDS.4;Parent=LotjaGi1g1v0551300.1
LjG1.1_chr1	PGSB	exon	108200381	108200491	.	-	.	ID=LotjaGi1g1v0551300.1.exon.5;Parent=LotjaGi1g1v0551300.1
LjG1.1_chr1	PGSB	CDS	108200381	108200491	.	-	0	ID=LotjaGi1g1v0551300.1.CDS.5;Parent=LotjaGi1g1v0551300.1
LjG1.1_chr1	PGSB	exon	108200667	108200741	.	-	.	ID=LotjaGi1g1v0551300.1.exon.6;Parent=LotjaGi1g1v0551300.1
LjG1.1_chr1	PGSB	CDS	108200667	108200741	.	-	0	ID=LotjaGi1g1v0551300.1.CDS.6;Parent=LotjaGi1g1v0551300.1
LjG1.1_chr1	PGSB	exon	108201183	108201277	.	-	.	ID=LotjaGi1g1v0551300.1.exon.7;Parent=LotjaGi1g1v0551300.1
LjG1.1_chr1	PGSB	CDS	108201183	108201277	.	-	2	ID=LotjaGi1g1v0551300.1.CDS.7;Parent=LotjaGi1g1v0551300.1
LjG1.1_chr1	PGSB	exon	108202115	108202305	.	-	.	ID=LotjaGi1g1v0551300.1.exon.8;Parent=LotjaGi1g1v0551300.1
LjG1.1_chr1	PGSB	CDS	108202115	108202305	.	-	1	ID=LotjaGi1g1v0551300.1.CDS.8;Parent=LotjaGi1g1v0551300.1
LjG1.1_chr1	PGSB	exon	108202899	108202990	.	-	.	ID=LotjaGi1g1v0551300.1.exon.9;Parent=LotjaGi1g1v0551300.1
LjG1.1_chr1	PGSB	CDS	108202899	108202990	.	-	0	ID=LotjaGi1g1v0551300.1.CDS.9;Parent=LotjaGi1g1v0551300.1
LjG1.1_chr1	PGSB	exon	108203250	108203354	.	-	.	ID=LotjaGi1g1v0551300.1.exon.10;Parent=LotjaGi1g1v0551300.1
LjG1.1_chr1	PGSB	CDS	108203250	108203354	.	-	0	ID=LotjaGi1g1v0551300.1.CDS.10;Parent=LotjaGi1g1v0551300.1
LjG1.1_chr1	PGSB	exon	108203469	108203546	.	-	.	ID=LotjaGi1g1v0551300.1.exon.11;Parent=LotjaGi1g1v0551300.1
LjG1.1_chr1	PGSB	CDS	108203469	108203546	.	-	0	ID=LotjaGi1g1v0551300.1.CDS.11;Parent=LotjaGi1g1v0551300.1
LjG1.1_chr1	PGSB	CDS	108203649	108203786	.	-	0	ID=LotjaGi1g1v0551300.1.CDS.12;Parent=LotjaGi1g1v0551300.1
LjG1.1_chr1	PGSB	exon	108203649	108204438	.	-	.	ID=LotjaGi1g1v0551300.1.exon.12;Parent=LotjaGi1g1v0551300.1
LjG1.1_chr1	PGSB	five_prime_UTR	108203787	108204438	.	-	.	ID=LotjaGi1g1v0551300.1.five_prime_UTR.2;Parent=LotjaGi1g1v0551300.1
LjG1.1_chr1	PGSB	mRNA	108197797	108203155	.	-	.	ID=LotjaGi1g1v0551300.2;Parent=LotjaGi1g1v0551300
LjG1.1_chr1	PGSB	exon	108197797	108198326	.	-	.	ID=LotjaGi1g1v0551300.2.exon.1;Parent=LotjaGi1g1v0551300.2
LjG1.1_chr1	PGSB	CDS	108197797	108198326	.	-	2	ID=LotjaGi1g1v0551300.2.CDS.1;Parent=LotjaGi1g1v0551300.2
LjG1.1_chr1	PGSB	exon	108198640	108198856	.	-	.	ID=LotjaGi1g1v0551300.2.exon.2;Parent=LotjaGi1g1v0551300.2
LjG1.1_chr1	PGSB	CDS	108198640	108198856	.	-	0	ID=LotjaGi1g1v0551300.2.CDS.2;Parent=LotjaGi1g1v0551300.2
LjG1.1_chr1	PGSB	exon	108199349	108199468	.	-	.	ID=LotjaGi1g1v0551300.2.exon.3;Parent=LotjaGi1g1v0551300.2
LjG1.1_chr1	PGSB	CDS	108199349	108199468	.	-	0	ID=LotjaGi1g1v0551300.2.CDS.3;Parent=LotjaGi1g1v0551300.2
LjG1.1_chr1	PGSB	exon	108199908	108200030	.	-	.	ID=LotjaGi1g1v0551300.2.exon.4;Parent=LotjaGi1g1v0551300.2
LjG1.1_chr1	PGSB	CDS	108199908	108200030	.	-	0	ID=LotjaGi1g1v0551300.2.CDS.4;Parent=LotjaGi1g1v0551300.2
LjG1.1_chr1	PGSB	exon	108200381	108200491	.	-	.	ID=LotjaGi1g1v0551300.2.exon.5;Parent=LotjaGi1g1v0551300.2
LjG1.1_chr1	PGSB	CDS	108200381	108200491	.	-	0	ID=LotjaGi1g1v0551300.2.CDS.5;Parent=LotjaGi1g1v0551300.2
LjG1.1_chr1	PGSB	exon	108200667	108200741	.	-	.	ID=LotjaGi1g1v0551300.2.exon.6;Parent=LotjaGi1g1v0551300.2
LjG1.1_chr1	PGSB	CDS	108200667	108200741	.	-	0	ID=LotjaGi1g1v0551300.2.CDS.6;Parent=LotjaGi1g1v0551300.2
LjG1.1_chr1	PGSB	exon	108201183	108201277	.	-	.	ID=LotjaGi1g1v0551300.2.exon.7;Parent=LotjaGi1g1v0551300.2
LjG1.1_chr1	PGSB	CDS	108201183	108201277	.	-	2	ID=LotjaGi1g1v0551300.2.CDS.7;Parent=LotjaGi1g1v0551300.2
LjG1.1_chr1	PGSB	exon	108202115	108202305	.	-	.	ID=LotjaGi1g1v0551300.2.exon.8;Parent=LotjaGi1g1v0551300.2
LjG1.1_chr1	PGSB	CDS	108202115	108202305	.	-	1	ID=LotjaGi1g1v0551300.2.CDS.8;Parent=LotjaGi1g1v0551300.2
LjG1.1_chr1	PGSB	exon	108202899	108202990	.	-	.	ID=LotjaGi1g1v0551300.2.exon.9;Parent=LotjaGi1g1v0551300.2
LjG1.1_chr1	PGSB	CDS	108202899	108202990	.	-	0	ID=LotjaGi1g1v0551300.2.CDS.9;Parent=LotjaGi1g1v0551300.2
LjG1.1_chr1	PGSB	CDS	108203090	108203110	.	-	0	ID=LotjaGi1g1v0551300.2.CDS.10;Parent=LotjaGi1g1v0551300.2
LjG1.1_chr1	PGSB	exon	108203090	108203155	.	-	.	ID=LotjaGi1g1v0551300.2.exon.10;Parent=LotjaGi1g1v0551300.2
LjG1.1_chr1	PGSB	five_prime_UTR	108203111	108203155	.	-	.	ID=LotjaGi1g1v0551300.2.five_prime_UTR.1;Parent=LotjaGi1g1v0551300.2
LjG1.1_chr1	PGSB	mRNA	108197797	108203795	.	-	.	ID=LotjaGi1g1v0551300.3;Parent=LotjaGi1g1v0551300
LjG1.1_chr1	PGSB	exon	108197797	108198326	.	-	.	ID=LotjaGi1g1v0551300.3.exon.1;Parent=LotjaGi1g1v0551300.3
LjG1.1_chr1	PGSB	CDS	108197797	108198326	.	-	2	ID=LotjaGi1g1v0551300.3.CDS.1;Parent=LotjaGi1g1v0551300.3
LjG1.1_chr1	PGSB	exon	108198640	108198856	.	-	.	ID=LotjaGi1g1v0551300.3.exon.2;Parent=LotjaGi1g1v0551300.3
LjG1.1_chr1	PGSB	CDS	108198640	108198856	.	-	0	ID=LotjaGi1g1v0551300.3.CDS.2;Parent=LotjaGi1g1v0551300.3
LjG1.1_chr1	PGSB	exon	108199349	108199468	.	-	.	ID=LotjaGi1g1v0551300.3.exon.3;Parent=LotjaGi1g1v0551300.3
LjG1.1_chr1	PGSB	CDS	108199349	108199468	.	-	0	ID=LotjaGi1g1v0551300.3.CDS.3;Parent=LotjaGi1g1v0551300.3
LjG1.1_chr1	PGSB	exon	108199908	108200030	.	-	.	ID=LotjaGi1g1v0551300.3.exon.4;Parent=LotjaGi1g1v0551300.3
LjG1.1_chr1	PGSB	CDS	108199908	108200030	.	-	0	ID=LotjaGi1g1v0551300.3.CDS.4;Parent=LotjaGi1g1v0551300.3
LjG1.1_chr1	PGSB	exon	108200381	108200491	.	-	.	ID=LotjaGi1g1v0551300.3.exon.5;Parent=LotjaGi1g1v0551300.3
LjG1.1_chr1	PGSB	CDS	108200381	108200491	.	-	0	ID=LotjaGi1g1v0551300.3.CDS.5;Parent=LotjaGi1g1v0551300.3
LjG1.1_chr1	PGSB	exon	108200667	108200741	.	-	.	ID=LotjaGi1g1v0551300.3.exon.6;Parent=LotjaGi1g1v0551300.3
LjG1.1_chr1	PGSB	CDS	108200667	108200741	.	-	0	ID=LotjaGi1g1v0551300.3.CDS.6;Parent=LotjaGi1g1v0551300.3
LjG1.1_chr1	PGSB	exon	108201183	108201277	.	-	.	ID=LotjaGi1g1v0551300.3.exon.7;Parent=LotjaGi1g1v0551300.3
LjG1.1_chr1	PGSB	CDS	108201183	108201277	.	-	2	ID=LotjaGi1g1v0551300.3.CDS.7;Parent=LotjaGi1g1v0551300.3
LjG1.1_chr1	PGSB	exon	108202151	108202305	.	-	.	ID=LotjaGi1g1v0551300.3.exon.8;Parent=LotjaGi1g1v0551300.3
LjG1.1_chr1	PGSB	CDS	108202151	108202305	.	-	1	ID=LotjaGi1g1v0551300.3.CDS.8;Parent=LotjaGi1g1v0551300.3
LjG1.1_chr1	PGSB	exon	108202899	108202990	.	-	.	ID=LotjaGi1g1v0551300.3.exon.9;Parent=LotjaGi1g1v0551300.3
LjG1.1_chr1	PGSB	CDS	108202899	108202990	.	-	0	ID=LotjaGi1g1v0551300.3.CDS.9;Parent=LotjaGi1g1v0551300.3
LjG1.1_chr1	PGSB	exon	108203250	108203354	.	-	.	ID=LotjaGi1g1v0551300.3.exon.10;Parent=LotjaGi1g1v0551300.3
LjG1.1_chr1	PGSB	CDS	108203250	108203354	.	-	0	ID=LotjaGi1g1v0551300.3.CDS.10;Parent=LotjaGi1g1v0551300.3
LjG1.1_chr1	PGSB	exon	108203469	108203546	.	-	.	ID=LotjaGi1g1v0551300.3.exon.11;Parent=LotjaGi1g1v0551300.3
LjG1.1_chr1	PGSB	CDS	108203469	108203546	.	-	0	ID=LotjaGi1g1v0551300.3.CDS.11;Parent=LotjaGi1g1v0551300.3
LjG1.1_chr1	PGSB	CDS	108203649	108203786	.	-	0	ID=LotjaGi1g1v0551300.3.CDS.12;Parent=LotjaGi1g1v0551300.3
LjG1.1_chr1	PGSB	exon	108203649	108203795	.	-	.	ID=LotjaGi1g1v0551300.3.exon.12;Parent=LotjaGi1g1v0551300.3
LjG1.1_chr1	PGSB	five_prime_UTR	108203787	108203795	.	-	.	ID=LotjaGi1g1v0551300.3.five_prime_UTR.1;Parent=LotjaGi1g1v0551300.3
LjG1.1_chr1	PGSB	mRNA	108197797	108203867	.	-	.	ID=LotjaGi1g1v0551300.4;Parent=LotjaGi1g1v0551300
LjG1.1_chr1	PGSB	exon	108197797	108198326	.	-	.	ID=LotjaGi1g1v0551300.4.exon.1;Parent=LotjaGi1g1v0551300.4
LjG1.1_chr1	PGSB	CDS	108197797	108198326	.	-	2	ID=LotjaGi1g1v0551300.4.CDS.1;Parent=LotjaGi1g1v0551300.4
LjG1.1_chr1	PGSB	exon	108198640	108198856	.	-	.	ID=LotjaGi1g1v0551300.4.exon.2;Parent=LotjaGi1g1v0551300.4
LjG1.1_chr1	PGSB	CDS	108198640	108198856	.	-	0	ID=LotjaGi1g1v0551300.4.CDS.2;Parent=LotjaGi1g1v0551300.4
LjG1.1_chr1	PGSB	exon	108199349	108199468	.	-	.	ID=LotjaGi1g1v0551300.4.exon.3;Parent=LotjaGi1g1v0551300.4
LjG1.1_chr1	PGSB	CDS	108199349	108199468	.	-	0	ID=LotjaGi1g1v0551300.4.CDS.3;Parent=LotjaGi1g1v0551300.4
LjG1.1_chr1	PGSB	exon	108199890	108200030	.	-	.	ID=LotjaGi1g1v0551300.4.exon.4;Parent=LotjaGi1g1v0551300.4
LjG1.1_chr1	PGSB	CDS	108199890	108200030	.	-	0	ID=LotjaGi1g1v0551300.4.CDS.4;Parent=LotjaGi1g1v0551300.4
LjG1.1_chr1	PGSB	exon	108200381	108200491	.	-	.	ID=LotjaGi1g1v0551300.4.exon.5;Parent=LotjaGi1g1v0551300.4
LjG1.1_chr1	PGSB	CDS	108200381	108200491	.	-	0	ID=LotjaGi1g1v0551300.4.CDS.5;Parent=LotjaGi1g1v0551300.4
LjG1.1_chr1	PGSB	exon	108200667	108200741	.	-	.	ID=LotjaGi1g1v0551300.4.exon.6;Parent=LotjaGi1g1v0551300.4
LjG1.1_chr1	PGSB	CDS	108200667	108200741	.	-	0	ID=LotjaGi1g1v0551300.4.CDS.6;Parent=LotjaGi1g1v0551300.4
LjG1.1_chr1	PGSB	exon	108201183	108201277	.	-	.	ID=LotjaGi1g1v0551300.4.exon.7;Parent=LotjaGi1g1v0551300.4
LjG1.1_chr1	PGSB	CDS	108201183	108201277	.	-	2	ID=LotjaGi1g1v0551300.4.CDS.7;Parent=LotjaGi1g1v0551300.4
LjG1.1_chr1	PGSB	exon	108202151	108202305	.	-	.	ID=LotjaGi1g1v0551300.4.exon.8;Parent=LotjaGi1g1v0551300.4
LjG1.1_chr1	PGSB	CDS	108202151	108202305	.	-	1	ID=LotjaGi1g1v0551300.4.CDS.8;Parent=LotjaGi1g1v0551300.4
LjG1.1_chr1	PGSB	exon	108202899	108202990	.	-	.	ID=LotjaGi1g1v0551300.4.exon.9;Parent=LotjaGi1g1v0551300.4
LjG1.1_chr1	PGSB	CDS	108202899	108202990	.	-	0	ID=LotjaGi1g1v0551300.4.CDS.9;Parent=LotjaGi1g1v0551300.4
LjG1.1_chr1	PGSB	exon	108203250	108203354	.	-	.	ID=LotjaGi1g1v0551300.4.exon.10;Parent=LotjaGi1g1v0551300.4
LjG1.1_chr1	PGSB	CDS	108203250	108203354	.	-	0	ID=LotjaGi1g1v0551300.4.CDS.10;Parent=LotjaGi1g1v0551300.4
LjG1.1_chr1	PGSB	exon	108203469	108203546	.	-	.	ID=LotjaGi1g1v0551300.4.exon.11;Parent=LotjaGi1g1v0551300.4
LjG1.1_chr1	PGSB	CDS	108203469	108203546	.	-	0	ID=LotjaGi1g1v0551300.4.CDS.11;Parent=LotjaGi1g1v0551300.4
LjG1.1_chr1	PGSB	CDS	108203649	108203786	.	-	0	ID=LotjaGi1g1v0551300.4.CDS.12;Parent=LotjaGi1g1v0551300.4
LjG1.1_chr1	PGSB	exon	108203649	108203793	.	-	.	ID=LotjaGi1g1v0551300.4.exon.12;Parent=LotjaGi1g1v0551300.4
LjG1.1_chr1	PGSB	five_prime_UTR	108203787	108203793	.	-	.	ID=LotjaGi1g1v0551300.4.five_prime_UTR.1;Parent=LotjaGi1g1v0551300.4
LjG1.1_chr1	PGSB	exon	108203856	108203867	.	-	.	ID=LotjaGi1g1v0551300.4.exon.13;Parent=LotjaGi1g1v0551300.4
LjG1.1_chr1	PGSB	five_prime_UTR	108203856	108203867	.	-	.	ID=LotjaGi1g1v0551300.4.five_prime_UTR.2;Parent=LotjaGi1g1v0551300.4
###
LjG1.1_chr1	PGSB	gene	108210879	108248360	.	-	.	ID=LotjaGi1g1v0551400
LjG1.1_chr1	PGSB	mRNA	108210879	108248360	.	-	.	ID=LotjaGi1g1v0551400.1;Parent=LotjaGi1g1v0551400
LjG1.1_chr1	PGSB	three_prime_UTR	108210879	108211795	.	-	.	ID=LotjaGi1g1v0551400.1.three_prime_UTR.1;Parent=LotjaGi1g1v0551400.1
LjG1.1_chr1	PGSB	exon	108210879	108213256	.	-	.	ID=LotjaGi1g1v0551400.1.exon.1;Parent=LotjaGi1g1v0551400.1
LjG1.1_chr1	PGSB	CDS	108211796	108213256	.	-	0	ID=LotjaGi1g1v0551400.1.CDS.1;Parent=LotjaGi1g1v0551400.1
LjG1.1_chr1	PGSB	exon	108213498	108213623	.	-	.	ID=LotjaGi1g1v0551400.1.exon.2;Parent=LotjaGi1g1v0551400.1
LjG1.1_chr1	PGSB	CDS	108213498	108213623	.	-	0	ID=LotjaGi1g1v0551400.1.CDS.2;Parent=LotjaGi1g1v0551400.1
LjG1.1_chr1	PGSB	exon	108213710	108213874	.	-	.	ID=LotjaGi1g1v0551400.1.exon.3;Parent=LotjaGi1g1v0551400.1
LjG1.1_chr1	PGSB	CDS	108213710	108213874	.	-	0	ID=LotjaGi1g1v0551400.1.CDS.3;Parent=LotjaGi1g1v0551400.1
LjG1.1_chr1	PGSB	exon	108213989	108214123	.	-	.	ID=LotjaGi1g1v0551400.1.exon.4;Parent=LotjaGi1g1v0551400.1
LjG1.1_chr1	PGSB	CDS	108213989	108214123	.	-	0	ID=LotjaGi1g1v0551400.1.CDS.4;Parent=LotjaGi1g1v0551400.1
LjG1.1_chr1	PGSB	exon	108214197	108214501	.	-	.	ID=LotjaGi1g1v0551400.1.exon.5;Parent=LotjaGi1g1v0551400.1
LjG1.1_chr1	PGSB	CDS	108214197	108214501	.	-	2	ID=LotjaGi1g1v0551400.1.CDS.5;Parent=LotjaGi1g1v0551400.1
LjG1.1_chr1	PGSB	exon	108214784	108214928	.	-	.	ID=LotjaGi1g1v0551400.1.exon.6;Parent=LotjaGi1g1v0551400.1
LjG1.1_chr1	PGSB	CDS	108214784	108214928	.	-	0	ID=LotjaGi1g1v0551400.1.CDS.6;Parent=LotjaGi1g1v0551400.1
LjG1.1_chr1	PGSB	exon	108215112	108215196	.	-	.	ID=LotjaGi1g1v0551400.1.exon.7;Parent=LotjaGi1g1v0551400.1
LjG1.1_chr1	PGSB	CDS	108215112	108215196	.	-	1	ID=LotjaGi1g1v0551400.1.CDS.7;Parent=LotjaGi1g1v0551400.1
LjG1.1_chr1	PGSB	exon	108215306	108215403	.	-	.	ID=LotjaGi1g1v0551400.1.exon.8;Parent=LotjaGi1g1v0551400.1
LjG1.1_chr1	PGSB	CDS	108215306	108215403	.	-	0	ID=LotjaGi1g1v0551400.1.CDS.8;Parent=LotjaGi1g1v0551400.1
LjG1.1_chr1	PGSB	exon	108215627	108215692	.	-	.	ID=LotjaGi1g1v0551400.1.exon.9;Parent=LotjaGi1g1v0551400.1
LjG1.1_chr1	PGSB	CDS	108215627	108215692	.	-	0	ID=LotjaGi1g1v0551400.1.CDS.9;Parent=LotjaGi1g1v0551400.1
LjG1.1_chr1	PGSB	exon	108216348	108216812	.	-	.	ID=LotjaGi1g1v0551400.1.exon.10;Parent=LotjaGi1g1v0551400.1
LjG1.1_chr1	PGSB	CDS	108216348	108216812	.	-	0	ID=LotjaGi1g1v0551400.1.CDS.10;Parent=LotjaGi1g1v0551400.1
LjG1.1_chr1	PGSB	exon	108216944	108217147	.	-	.	ID=LotjaGi1g1v0551400.1.exon.11;Parent=LotjaGi1g1v0551400.1
LjG1.1_chr1	PGSB	CDS	108216944	108217147	.	-	0	ID=LotjaGi1g1v0551400.1.CDS.11;Parent=LotjaGi1g1v0551400.1
LjG1.1_chr1	PGSB	exon	108217237	108217365	.	-	.	ID=LotjaGi1g1v0551400.1.exon.12;Parent=LotjaGi1g1v0551400.1
LjG1.1_chr1	PGSB	CDS	108217237	108217365	.	-	0	ID=LotjaGi1g1v0551400.1.CDS.12;Parent=LotjaGi1g1v0551400.1
LjG1.1_chr1	PGSB	exon	108217582	108217668	.	-	.	ID=LotjaGi1g1v0551400.1.exon.13;Parent=LotjaGi1g1v0551400.1
LjG1.1_chr1	PGSB	CDS	108217582	108217668	.	-	0	ID=LotjaGi1g1v0551400.1.CDS.13;Parent=LotjaGi1g1v0551400.1
LjG1.1_chr1	PGSB	exon	108217907	108217963	.	-	.	ID=LotjaGi1g1v0551400.1.exon.14;Parent=LotjaGi1g1v0551400.1
LjG1.1_chr1	PGSB	CDS	108217907	108217963	.	-	0	ID=LotjaGi1g1v0551400.1.CDS.14;Parent=LotjaGi1g1v0551400.1
LjG1.1_chr1	PGSB	exon	108218782	108218850	.	-	.	ID=LotjaGi1g1v0551400.1.exon.15;Parent=LotjaGi1g1v0551400.1
LjG1.1_chr1	PGSB	CDS	108218782	108218850	.	-	0	ID=LotjaGi1g1v0551400.1.CDS.15;Parent=LotjaGi1g1v0551400.1
LjG1.1_chr1	PGSB	exon	108218971	108219115	.	-	.	ID=LotjaGi1g1v0551400.1.exon.16;Parent=LotjaGi1g1v0551400.1
LjG1.1_chr1	PGSB	CDS	108218971	108219115	.	-	1	ID=LotjaGi1g1v0551400.1.CDS.16;Parent=LotjaGi1g1v0551400.1
LjG1.1_chr1	PGSB	exon	108219396	108219592	.	-	.	ID=LotjaGi1g1v0551400.1.exon.17;Parent=LotjaGi1g1v0551400.1
LjG1.1_chr1	PGSB	CDS	108219396	108219592	.	-	0	ID=LotjaGi1g1v0551400.1.CDS.17;Parent=LotjaGi1g1v0551400.1
LjG1.1_chr1	PGSB	exon	108220919	108221012	.	-	.	ID=LotjaGi1g1v0551400.1.exon.18;Parent=LotjaGi1g1v0551400.1
LjG1.1_chr1	PGSB	CDS	108220919	108221012	.	-	1	ID=LotjaGi1g1v0551400.1.CDS.18;Parent=LotjaGi1g1v0551400.1
LjG1.1_chr1	PGSB	exon	108222103	108222170	.	-	.	ID=LotjaGi1g1v0551400.1.exon.19;Parent=LotjaGi1g1v0551400.1
LjG1.1_chr1	PGSB	CDS	108222103	108222170	.	-	0	ID=LotjaGi1g1v0551400.1.CDS.19;Parent=LotjaGi1g1v0551400.1
LjG1.1_chr1	PGSB	exon	108222258	108222314	.	-	.	ID=LotjaGi1g1v0551400.1.exon.20;Parent=LotjaGi1g1v0551400.1
LjG1.1_chr1	PGSB	CDS	108222258	108222314	.	-	0	ID=LotjaGi1g1v0551400.1.CDS.20;Parent=LotjaGi1g1v0551400.1
LjG1.1_chr1	PGSB	exon	108222400	108222499	.	-	.	ID=LotjaGi1g1v0551400.1.exon.21;Parent=LotjaGi1g1v0551400.1
LjG1.1_chr1	PGSB	CDS	108222400	108222499	.	-	1	ID=LotjaGi1g1v0551400.1.CDS.21;Parent=LotjaGi1g1v0551400.1
LjG1.1_chr1	PGSB	exon	108222615	108222664	.	-	.	ID=LotjaGi1g1v0551400.1.exon.22;Parent=LotjaGi1g1v0551400.1
LjG1.1_chr1	PGSB	CDS	108222615	108222664	.	-	0	ID=LotjaGi1g1v0551400.1.CDS.22;Parent=LotjaGi1g1v0551400.1
LjG1.1_chr1	PGSB	exon	108223356	108223505	.	-	.	ID=LotjaGi1g1v0551400.1.exon.23;Parent=LotjaGi1g1v0551400.1
LjG1.1_chr1	PGSB	CDS	108223356	108223505	.	-	0	ID=LotjaGi1g1v0551400.1.CDS.23;Parent=LotjaGi1g1v0551400.1
LjG1.1_chr1	PGSB	exon	108224132	108224288	.	-	.	ID=LotjaGi1g1v0551400.1.exon.24;Parent=LotjaGi1g1v0551400.1
LjG1.1_chr1	PGSB	CDS	108224132	108224288	.	-	1	ID=LotjaGi1g1v0551400.1.CDS.24;Parent=LotjaGi1g1v0551400.1
LjG1.1_chr1	PGSB	exon	108226156	108226244	.	-	.	ID=LotjaGi1g1v0551400.1.exon.25;Parent=LotjaGi1g1v0551400.1
LjG1.1_chr1	PGSB	CDS	108226156	108226244	.	-	0	ID=LotjaGi1g1v0551400.1.CDS.25;Parent=LotjaGi1g1v0551400.1
LjG1.1_chr1	PGSB	exon	108226495	108226599	.	-	.	ID=LotjaGi1g1v0551400.1.exon.26;Parent=LotjaGi1g1v0551400.1
LjG1.1_chr1	PGSB	CDS	108226495	108226599	.	-	0	ID=LotjaGi1g1v0551400.1.CDS.26;Parent=LotjaGi1g1v0551400.1
LjG1.1_chr1	PGSB	exon	108226696	108226764	.	-	.	ID=LotjaGi1g1v0551400.1.exon.27;Parent=LotjaGi1g1v0551400.1
LjG1.1_chr1	PGSB	CDS	108226696	108226764	.	-	0	ID=LotjaGi1g1v0551400.1.CDS.27;Parent=LotjaGi1g1v0551400.1
LjG1.1_chr1	PGSB	exon	108226842	108226964	.	-	.	ID=LotjaGi1g1v0551400.1.exon.28;Parent=LotjaGi1g1v0551400.1
LjG1.1_chr1	PGSB	CDS	108226842	108226964	.	-	0	ID=LotjaGi1g1v0551400.1.CDS.28;Parent=LotjaGi1g1v0551400.1
LjG1.1_chr1	PGSB	exon	108227054	108227122	.	-	.	ID=LotjaGi1g1v0551400.1.exon.29;Parent=LotjaGi1g1v0551400.1
LjG1.1_chr1	PGSB	CDS	108227054	108227122	.	-	0	ID=LotjaGi1g1v0551400.1.CDS.29;Parent=LotjaGi1g1v0551400.1
LjG1.1_chr1	PGSB	exon	108234246	108234339	.	-	.	ID=LotjaGi1g1v0551400.1.exon.30;Parent=LotjaGi1g1v0551400.1
LjG1.1_chr1	PGSB	CDS	108234246	108234339	.	-	1	ID=LotjaGi1g1v0551400.1.CDS.30;Parent=LotjaGi1g1v0551400.1
LjG1.1_chr1	PGSB	exon	108235022	108235108	.	-	.	ID=LotjaGi1g1v0551400.1.exon.31;Parent=LotjaGi1g1v0551400.1
LjG1.1_chr1	PGSB	CDS	108235022	108235108	.	-	1	ID=LotjaGi1g1v0551400.1.CDS.31;Parent=LotjaGi1g1v0551400.1
LjG1.1_chr1	PGSB	exon	108236418	108236585	.	-	.	ID=LotjaGi1g1v0551400.1.exon.32;Parent=LotjaGi1g1v0551400.1
LjG1.1_chr1	PGSB	CDS	108236418	108236585	.	-	1	ID=LotjaGi1g1v0551400.1.CDS.32;Parent=LotjaGi1g1v0551400.1
LjG1.1_chr1	PGSB	exon	108236675	108236785	.	-	.	ID=LotjaGi1g1v0551400.1.exon.33;Parent=LotjaGi1g1v0551400.1
LjG1.1_chr1	PGSB	CDS	108236675	108236785	.	-	1	ID=LotjaGi1g1v0551400.1.CDS.33;Parent=LotjaGi1g1v0551400.1
LjG1.1_chr1	PGSB	exon	108238437	108238543	.	-	.	ID=LotjaGi1g1v0551400.1.exon.34;Parent=LotjaGi1g1v0551400.1
LjG1.1_chr1	PGSB	CDS	108238437	108238543	.	-	0	ID=LotjaGi1g1v0551400.1.CDS.34;Parent=LotjaGi1g1v0551400.1
LjG1.1_chr1	PGSB	exon	108239195	108239327	.	-	.	ID=LotjaGi1g1v0551400.1.exon.35;Parent=LotjaGi1g1v0551400.1
LjG1.1_chr1	PGSB	CDS	108239195	108239327	.	-	1	ID=LotjaGi1g1v0551400.1.CDS.35;Parent=LotjaGi1g1v0551400.1
LjG1.1_chr1	PGSB	exon	108239986	108240089	.	-	.	ID=LotjaGi1g1v0551400.1.exon.36;Parent=LotjaGi1g1v0551400.1
LjG1.1_chr1	PGSB	CDS	108239986	108240089	.	-	0	ID=LotjaGi1g1v0551400.1.CDS.36;Parent=LotjaGi1g1v0551400.1
LjG1.1_chr1	PGSB	exon	108240945	108241070	.	-	.	ID=LotjaGi1g1v0551400.1.exon.37;Parent=LotjaGi1g1v0551400.1
LjG1.1_chr1	PGSB	CDS	108240945	108241070	.	-	0	ID=LotjaGi1g1v0551400.1.CDS.37;Parent=LotjaGi1g1v0551400.1
LjG1.1_chr1	PGSB	exon	108241278	108241346	.	-	.	ID=LotjaGi1g1v0551400.1.exon.38;Parent=LotjaGi1g1v0551400.1
LjG1.1_chr1	PGSB	CDS	108241278	108241346	.	-	0	ID=LotjaGi1g1v0551400.1.CDS.38;Parent=LotjaGi1g1v0551400.1
LjG1.1_chr1	PGSB	exon	108241431	108241511	.	-	.	ID=LotjaGi1g1v0551400.1.exon.39;Parent=LotjaGi1g1v0551400.1
LjG1.1_chr1	PGSB	CDS	108241431	108241511	.	-	0	ID=LotjaGi1g1v0551400.1.CDS.39;Parent=LotjaGi1g1v0551400.1
LjG1.1_chr1	PGSB	exon	108241656	108241745	.	-	.	ID=LotjaGi1g1v0551400.1.exon.40;Parent=LotjaGi1g1v0551400.1
LjG1.1_chr1	PGSB	CDS	108241656	108241745	.	-	0	ID=LotjaGi1g1v0551400.1.CDS.40;Parent=LotjaGi1g1v0551400.1
LjG1.1_chr1	PGSB	exon	108243605	108243709	.	-	.	ID=LotjaGi1g1v0551400.1.exon.41;Parent=LotjaGi1g1v0551400.1
LjG1.1_chr1	PGSB	CDS	108243605	108243709	.	-	0	ID=LotjaGi1g1v0551400.1.CDS.41;Parent=LotjaGi1g1v0551400.1
LjG1.1_chr1	PGSB	exon	108244309	108244373	.	-	.	ID=LotjaGi1g1v0551400.1.exon.42;Parent=LotjaGi1g1v0551400.1
LjG1.1_chr1	PGSB	CDS	108244309	108244373	.	-	2	ID=LotjaGi1g1v0551400.1.CDS.42;Parent=LotjaGi1g1v0551400.1
LjG1.1_chr1	PGSB	exon	108244844	108244931	.	-	.	ID=LotjaGi1g1v0551400.1.exon.43;Parent=LotjaGi1g1v0551400.1
LjG1.1_chr1	PGSB	CDS	108244844	108244931	.	-	0	ID=LotjaGi1g1v0551400.1.CDS.43;Parent=LotjaGi1g1v0551400.1
LjG1.1_chr1	PGSB	exon	108245006	108245095	.	-	.	ID=LotjaGi1g1v0551400.1.exon.44;Parent=LotjaGi1g1v0551400.1
LjG1.1_chr1	PGSB	CDS	108245006	108245095	.	-	0	ID=LotjaGi1g1v0551400.1.CDS.44;Parent=LotjaGi1g1v0551400.1
LjG1.1_chr1	PGSB	exon	108245190	108245426	.	-	.	ID=LotjaGi1g1v0551400.1.exon.45;Parent=LotjaGi1g1v0551400.1
LjG1.1_chr1	PGSB	CDS	108245190	108245426	.	-	0	ID=LotjaGi1g1v0551400.1.CDS.45;Parent=LotjaGi1g1v0551400.1
LjG1.1_chr1	PGSB	exon	108246821	108246927	.	-	.	ID=LotjaGi1g1v0551400.1.exon.46;Parent=LotjaGi1g1v0551400.1
LjG1.1_chr1	PGSB	CDS	108246821	108246927	.	-	2	ID=LotjaGi1g1v0551400.1.CDS.46;Parent=LotjaGi1g1v0551400.1
LjG1.1_chr1	PGSB	exon	108247246	108247453	.	-	.	ID=LotjaGi1g1v0551400.1.exon.47;Parent=LotjaGi1g1v0551400.1
LjG1.1_chr1	PGSB	CDS	108247246	108247453	.	-	0	ID=LotjaGi1g1v0551400.1.CDS.47;Parent=LotjaGi1g1v0551400.1
LjG1.1_chr1	PGSB	CDS	108247893	108248066	.	-	0	ID=LotjaGi1g1v0551400.1.CDS.48;Parent=LotjaGi1g1v0551400.1
LjG1.1_chr1	PGSB	exon	108247893	108248360	.	-	.	ID=LotjaGi1g1v0551400.1.exon.48;Parent=LotjaGi1g1v0551400.1
LjG1.1_chr1	PGSB	five_prime_UTR	108248067	108248360	.	-	.	ID=LotjaGi1g1v0551400.1.five_prime_UTR.2;Parent=LotjaGi1g1v0551400.1
###
LjG1.1_chr1	PGSB	gene	108282089	108283614	.	-	.	ID=LotjaGi1g1v0551500
LjG1.1_chr1	PGSB	mRNA	108282089	108283614	.	-	.	ID=LotjaGi1g1v0551500.1;Parent=LotjaGi1g1v0551500
LjG1.1_chr1	PGSB	exon	108282089	108282421	.	-	.	ID=LotjaGi1g1v0551500.1.exon.1;Parent=LotjaGi1g1v0551500.1
LjG1.1_chr1	PGSB	CDS	108282089	108282421	.	-	0	ID=LotjaGi1g1v0551500.1.CDS.1;Parent=LotjaGi1g1v0551500.1
LjG1.1_chr1	PGSB	CDS	108282678	108282920	.	-	0	ID=LotjaGi1g1v0551500.1.CDS.2;Parent=LotjaGi1g1v0551500.1
LjG1.1_chr1	PGSB	exon	108282678	108283167	.	-	.	ID=LotjaGi1g1v0551500.1.exon.2;Parent=LotjaGi1g1v0551500.1
LjG1.1_chr1	PGSB	five_prime_UTR	108282921	108283167	.	-	.	ID=LotjaGi1g1v0551500.1.five_prime_UTR.1;Parent=LotjaGi1g1v0551500.1
LjG1.1_chr1	PGSB	exon	108283353	108283614	.	-	.	ID=LotjaGi1g1v0551500.1.exon.3;Parent=LotjaGi1g1v0551500.1
LjG1.1_chr1	PGSB	five_prime_UTR	108283353	108283614	.	-	.	ID=LotjaGi1g1v0551500.1.five_prime_UTR.2;Parent=LotjaGi1g1v0551500.1
###
LjG1.1_chr1	PGSB	gene	108288567	108300597	.	+	.	ID=LotjaGi1g1v0551600
LjG1.1_chr1	PGSB	mRNA	108288795	108295014	.	+	.	ID=LotjaGi1g1v0551600.1;Parent=LotjaGi1g1v0551600
LjG1.1_chr1	PGSB	exon	108288795	108288928	.	+	.	ID=LotjaGi1g1v0551600.1.exon.1;Parent=LotjaGi1g1v0551600.1
LjG1.1_chr1	PGSB	CDS	108288795	108288928	.	+	0	ID=LotjaGi1g1v0551600.1.CDS.1;Parent=LotjaGi1g1v0551600.1
LjG1.1_chr1	PGSB	exon	108289012	108289075	.	+	.	ID=LotjaGi1g1v0551600.1.exon.2;Parent=LotjaGi1g1v0551600.1
LjG1.1_chr1	PGSB	CDS	108289012	108289075	.	+	1	ID=LotjaGi1g1v0551600.1.CDS.2;Parent=LotjaGi1g1v0551600.1
LjG1.1_chr1	PGSB	exon	108289181	108289316	.	+	.	ID=LotjaGi1g1v0551600.1.exon.3;Parent=LotjaGi1g1v0551600.1
LjG1.1_chr1	PGSB	CDS	108289181	108289316	.	+	0	ID=LotjaGi1g1v0551600.1.CDS.3;Parent=LotjaGi1g1v0551600.1
LjG1.1_chr1	PGSB	exon	108289861	108290012	.	+	.	ID=LotjaGi1g1v0551600.1.exon.4;Parent=LotjaGi1g1v0551600.1
LjG1.1_chr1	PGSB	CDS	108289861	108290012	.	+	2	ID=LotjaGi1g1v0551600.1.CDS.4;Parent=LotjaGi1g1v0551600.1
LjG1.1_chr1	PGSB	exon	108290134	108290181	.	+	.	ID=LotjaGi1g1v0551600.1.exon.5;Parent=LotjaGi1g1v0551600.1
LjG1.1_chr1	PGSB	CDS	108290134	108290181	.	+	0	ID=LotjaGi1g1v0551600.1.CDS.5;Parent=LotjaGi1g1v0551600.1
LjG1.1_chr1	PGSB	exon	108290333	108290425	.	+	.	ID=LotjaGi1g1v0551600.1.exon.6;Parent=LotjaGi1g1v0551600.1
LjG1.1_chr1	PGSB	CDS	108290333	108290425	.	+	0	ID=LotjaGi1g1v0551600.1.CDS.6;Parent=LotjaGi1g1v0551600.1
LjG1.1_chr1	PGSB	exon	108291988	108292094	.	+	.	ID=LotjaGi1g1v0551600.1.exon.7;Parent=LotjaGi1g1v0551600.1
LjG1.1_chr1	PGSB	CDS	108291988	108292094	.	+	0	ID=LotjaGi1g1v0551600.1.CDS.7;Parent=LotjaGi1g1v0551600.1
LjG1.1_chr1	PGSB	exon	108292891	108293005	.	+	.	ID=LotjaGi1g1v0551600.1.exon.8;Parent=LotjaGi1g1v0551600.1
LjG1.1_chr1	PGSB	CDS	108292891	108293005	.	+	1	ID=LotjaGi1g1v0551600.1.CDS.8;Parent=LotjaGi1g1v0551600.1
LjG1.1_chr1	PGSB	exon	108293103	108293189	.	+	.	ID=LotjaGi1g1v0551600.1.exon.9;Parent=LotjaGi1g1v0551600.1
LjG1.1_chr1	PGSB	CDS	108293103	108293189	.	+	0	ID=LotjaGi1g1v0551600.1.CDS.9;Parent=LotjaGi1g1v0551600.1
LjG1.1_chr1	PGSB	exon	108293637	108293841	.	+	.	ID=LotjaGi1g1v0551600.1.exon.10;Parent=LotjaGi1g1v0551600.1
LjG1.1_chr1	PGSB	CDS	108293637	108293841	.	+	0	ID=LotjaGi1g1v0551600.1.CDS.10;Parent=LotjaGi1g1v0551600.1
LjG1.1_chr1	PGSB	exon	108294011	108294096	.	+	.	ID=LotjaGi1g1v0551600.1.exon.11;Parent=LotjaGi1g1v0551600.1
LjG1.1_chr1	PGSB	CDS	108294011	108294096	.	+	2	ID=LotjaGi1g1v0551600.1.CDS.11;Parent=LotjaGi1g1v0551600.1
LjG1.1_chr1	PGSB	CDS	108294198	108294284	.	+	0	ID=LotjaGi1g1v0551600.1.CDS.12;Parent=LotjaGi1g1v0551600.1
LjG1.1_chr1	PGSB	exon	108294198	108294473	.	+	.	ID=LotjaGi1g1v0551600.1.exon.12;Parent=LotjaGi1g1v0551600.1
LjG1.1_chr1	PGSB	three_prime_UTR	108294285	108294473	.	+	.	ID=LotjaGi1g1v0551600.1.three_prime_UTR.1;Parent=LotjaGi1g1v0551600.1
LjG1.1_chr1	PGSB	exon	108294595	108294713	.	+	.	ID=LotjaGi1g1v0551600.1.exon.13;Parent=LotjaGi1g1v0551600.1
LjG1.1_chr1	PGSB	three_prime_UTR	108294595	108294713	.	+	.	ID=LotjaGi1g1v0551600.1.three_prime_UTR.2;Parent=LotjaGi1g1v0551600.1
LjG1.1_chr1	PGSB	exon	108294939	108295014	.	+	.	ID=LotjaGi1g1v0551600.1.exon.14;Parent=LotjaGi1g1v0551600.1
LjG1.1_chr1	PGSB	three_prime_UTR	108294939	108295014	.	+	.	ID=LotjaGi1g1v0551600.1.three_prime_UTR.3;Parent=LotjaGi1g1v0551600.1
LjG1.1_chr1	PGSB	mRNA	108288795	108295014	.	+	.	ID=LotjaGi1g1v0551600.2;Parent=LotjaGi1g1v0551600
LjG1.1_chr1	PGSB	exon	108288795	108288928	.	+	.	ID=LotjaGi1g1v0551600.2.exon.1;Parent=LotjaGi1g1v0551600.2
LjG1.1_chr1	PGSB	CDS	108288795	108288928	.	+	0	ID=LotjaGi1g1v0551600.2.CDS.1;Parent=LotjaGi1g1v0551600.2
LjG1.1_chr1	PGSB	exon	108289012	108289075	.	+	.	ID=LotjaGi1g1v0551600.2.exon.2;Parent=LotjaGi1g1v0551600.2
LjG1.1_chr1	PGSB	CDS	108289012	108289075	.	+	1	ID=LotjaGi1g1v0551600.2.CDS.2;Parent=LotjaGi1g1v0551600.2
LjG1.1_chr1	PGSB	exon	108289181	108289316	.	+	.	ID=LotjaGi1g1v0551600.2.exon.3;Parent=LotjaGi1g1v0551600.2
LjG1.1_chr1	PGSB	CDS	108289181	108289316	.	+	0	ID=LotjaGi1g1v0551600.2.CDS.3;Parent=LotjaGi1g1v0551600.2
LjG1.1_chr1	PGSB	exon	108289861	108290012	.	+	.	ID=LotjaGi1g1v0551600.2.exon.4;Parent=LotjaGi1g1v0551600.2
LjG1.1_chr1	PGSB	CDS	108289861	108290012	.	+	2	ID=LotjaGi1g1v0551600.2.CDS.4;Parent=LotjaGi1g1v0551600.2
LjG1.1_chr1	PGSB	exon	108290134	108290181	.	+	.	ID=LotjaGi1g1v0551600.2.exon.5;Parent=LotjaGi1g1v0551600.2
LjG1.1_chr1	PGSB	CDS	108290134	108290181	.	+	0	ID=LotjaGi1g1v0551600.2.CDS.5;Parent=LotjaGi1g1v0551600.2
LjG1.1_chr1	PGSB	exon	108290333	108290425	.	+	.	ID=LotjaGi1g1v0551600.2.exon.6;Parent=LotjaGi1g1v0551600.2
LjG1.1_chr1	PGSB	CDS	108290333	108290425	.	+	0	ID=LotjaGi1g1v0551600.2.CDS.6;Parent=LotjaGi1g1v0551600.2
LjG1.1_chr1	PGSB	exon	108291988	108292094	.	+	.	ID=LotjaGi1g1v0551600.2.exon.7;Parent=LotjaGi1g1v0551600.2
LjG1.1_chr1	PGSB	CDS	108291988	108292094	.	+	0	ID=LotjaGi1g1v0551600.2.CDS.7;Parent=LotjaGi1g1v0551600.2
LjG1.1_chr1	PGSB	exon	108292891	108293005	.	+	.	ID=LotjaGi1g1v0551600.2.exon.8;Parent=LotjaGi1g1v0551600.2
LjG1.1_chr1	PGSB	CDS	108292891	108293005	.	+	1	ID=LotjaGi1g1v0551600.2.CDS.8;Parent=LotjaGi1g1v0551600.2
LjG1.1_chr1	PGSB	exon	108293103	108293189	.	+	.	ID=LotjaGi1g1v0551600.2.exon.9;Parent=LotjaGi1g1v0551600.2
LjG1.1_chr1	PGSB	CDS	108293103	108293189	.	+	0	ID=LotjaGi1g1v0551600.2.CDS.9;Parent=LotjaGi1g1v0551600.2
LjG1.1_chr1	PGSB	exon	108293637	108293841	.	+	.	ID=LotjaGi1g1v0551600.2.exon.10;Parent=LotjaGi1g1v0551600.2
LjG1.1_chr1	PGSB	CDS	108293637	108293841	.	+	0	ID=LotjaGi1g1v0551600.2.CDS.10;Parent=LotjaGi1g1v0551600.2
LjG1.1_chr1	PGSB	exon	108294011	108294080	.	+	.	ID=LotjaGi1g1v0551600.2.exon.11;Parent=LotjaGi1g1v0551600.2
LjG1.1_chr1	PGSB	CDS	108294011	108294080	.	+	2	ID=LotjaGi1g1v0551600.2.CDS.11;Parent=LotjaGi1g1v0551600.2
LjG1.1_chr1	PGSB	exon	108294176	108294275	.	+	.	ID=LotjaGi1g1v0551600.2.exon.12;Parent=LotjaGi1g1v0551600.2
LjG1.1_chr1	PGSB	CDS	108294176	108294275	.	+	1	ID=LotjaGi1g1v0551600.2.CDS.12;Parent=LotjaGi1g1v0551600.2
LjG1.1_chr1	PGSB	exon	108294366	108294473	.	+	.	ID=LotjaGi1g1v0551600.2.exon.13;Parent=LotjaGi1g1v0551600.2
LjG1.1_chr1	PGSB	CDS	108294366	108294473	.	+	0	ID=LotjaGi1g1v0551600.2.CDS.13;Parent=LotjaGi1g1v0551600.2
LjG1.1_chr1	PGSB	exon	108294595	108294713	.	+	.	ID=LotjaGi1g1v0551600.2.exon.14;Parent=LotjaGi1g1v0551600.2
LjG1.1_chr1	PGSB	CDS	108294595	108294713	.	+	0	ID=LotjaGi1g1v0551600.2.CDS.14;Parent=LotjaGi1g1v0551600.2
LjG1.1_chr1	PGSB	exon	108294939	108295014	.	+	.	ID=LotjaGi1g1v0551600.2.exon.15;Parent=LotjaGi1g1v0551600.2
LjG1.1_chr1	PGSB	CDS	108294939	108295014	.	+	1	ID=LotjaGi1g1v0551600.2.CDS.15;Parent=LotjaGi1g1v0551600.2
LjG1.1_chr1	PGSB	mRNA	108288795	108295014	.	+	.	ID=LotjaGi1g1v0551600.3;Parent=LotjaGi1g1v0551600
LjG1.1_chr1	PGSB	exon	108288795	108288928	.	+	.	ID=LotjaGi1g1v0551600.3.exon.1;Parent=LotjaGi1g1v0551600.3
LjG1.1_chr1	PGSB	CDS	108288795	108288928	.	+	0	ID=LotjaGi1g1v0551600.3.CDS.1;Parent=LotjaGi1g1v0551600.3
LjG1.1_chr1	PGSB	exon	108289012	108289075	.	+	.	ID=LotjaGi1g1v0551600.3.exon.2;Parent=LotjaGi1g1v0551600.3
LjG1.1_chr1	PGSB	CDS	108289012	108289075	.	+	1	ID=LotjaGi1g1v0551600.3.CDS.2;Parent=LotjaGi1g1v0551600.3
LjG1.1_chr1	PGSB	exon	108289181	108289316	.	+	.	ID=LotjaGi1g1v0551600.3.exon.3;Parent=LotjaGi1g1v0551600.3
LjG1.1_chr1	PGSB	CDS	108289181	108289316	.	+	0	ID=LotjaGi1g1v0551600.3.CDS.3;Parent=LotjaGi1g1v0551600.3
LjG1.1_chr1	PGSB	exon	108289861	108290012	.	+	.	ID=LotjaGi1g1v0551600.3.exon.4;Parent=LotjaGi1g1v0551600.3
LjG1.1_chr1	PGSB	CDS	108289861	108290012	.	+	2	ID=LotjaGi1g1v0551600.3.CDS.4;Parent=LotjaGi1g1v0551600.3
LjG1.1_chr1	PGSB	exon	108290134	108290181	.	+	.	ID=LotjaGi1g1v0551600.3.exon.5;Parent=LotjaGi1g1v0551600.3
LjG1.1_chr1	PGSB	CDS	108290134	108290181	.	+	0	ID=LotjaGi1g1v0551600.3.CDS.5;Parent=LotjaGi1g1v0551600.3
LjG1.1_chr1	PGSB	exon	108290333	108290425	.	+	.	ID=LotjaGi1g1v0551600.3.exon.6;Parent=LotjaGi1g1v0551600.3
LjG1.1_chr1	PGSB	CDS	108290333	108290425	.	+	0	ID=LotjaGi1g1v0551600.3.CDS.6;Parent=LotjaGi1g1v0551600.3
LjG1.1_chr1	PGSB	exon	108291988	108292094	.	+	.	ID=LotjaGi1g1v0551600.3.exon.7;Parent=LotjaGi1g1v0551600.3
LjG1.1_chr1	PGSB	CDS	108291988	108292094	.	+	0	ID=LotjaGi1g1v0551600.3.CDS.7;Parent=LotjaGi1g1v0551600.3
LjG1.1_chr1	PGSB	exon	108292891	108293005	.	+	.	ID=LotjaGi1g1v0551600.3.exon.8;Parent=LotjaGi1g1v0551600.3
LjG1.1_chr1	PGSB	CDS	108292891	108293005	.	+	1	ID=LotjaGi1g1v0551600.3.CDS.8;Parent=LotjaGi1g1v0551600.3
LjG1.1_chr1	PGSB	exon	108293103	108293189	.	+	.	ID=LotjaGi1g1v0551600.3.exon.9;Parent=LotjaGi1g1v0551600.3
LjG1.1_chr1	PGSB	CDS	108293103	108293189	.	+	0	ID=LotjaGi1g1v0551600.3.CDS.9;Parent=LotjaGi1g1v0551600.3
LjG1.1_chr1	PGSB	exon	108293637	108293841	.	+	.	ID=LotjaGi1g1v0551600.3.exon.10;Parent=LotjaGi1g1v0551600.3
LjG1.1_chr1	PGSB	CDS	108293637	108293841	.	+	0	ID=LotjaGi1g1v0551600.3.CDS.10;Parent=LotjaGi1g1v0551600.3
LjG1.1_chr1	PGSB	exon	108294011	108294096	.	+	.	ID=LotjaGi1g1v0551600.3.exon.11;Parent=LotjaGi1g1v0551600.3
LjG1.1_chr1	PGSB	CDS	108294011	108294096	.	+	2	ID=LotjaGi1g1v0551600.3.CDS.11;Parent=LotjaGi1g1v0551600.3
LjG1.1_chr1	PGSB	exon	108294198	108294275	.	+	.	ID=LotjaGi1g1v0551600.3.exon.12;Parent=LotjaGi1g1v0551600.3
LjG1.1_chr1	PGSB	CDS	108294198	108294275	.	+	0	ID=LotjaGi1g1v0551600.3.CDS.12;Parent=LotjaGi1g1v0551600.3
LjG1.1_chr1	PGSB	exon	108294366	108294473	.	+	.	ID=LotjaGi1g1v0551600.3.exon.13;Parent=LotjaGi1g1v0551600.3
LjG1.1_chr1	PGSB	CDS	108294366	108294473	.	+	0	ID=LotjaGi1g1v0551600.3.CDS.13;Parent=LotjaGi1g1v0551600.3
LjG1.1_chr1	PGSB	exon	108294595	108294713	.	+	.	ID=LotjaGi1g1v0551600.3.exon.14;Parent=LotjaGi1g1v0551600.3
LjG1.1_chr1	PGSB	CDS	108294595	108294713	.	+	0	ID=LotjaGi1g1v0551600.3.CDS.14;Parent=LotjaGi1g1v0551600.3
LjG1.1_chr1	PGSB	exon	108294939	108295014	.	+	.	ID=LotjaGi1g1v0551600.3.exon.15;Parent=LotjaGi1g1v0551600.3
LjG1.1_chr1	PGSB	CDS	108294939	108295014	.	+	1	ID=LotjaGi1g1v0551600.3.CDS.15;Parent=LotjaGi1g1v0551600.3
LjG1.1_chr1	PGSB	mRNA	108297457	108300135	.	+	.	ID=LotjaGi1g1v0551600.4;Parent=LotjaGi1g1v0551600
LjG1.1_chr1	PGSB	exon	108297457	108297690	.	+	.	ID=LotjaGi1g1v0551600.4.exon.1;Parent=LotjaGi1g1v0551600.4
LjG1.1_chr1	PGSB	CDS	108297532	108297690	.	+	0	ID=LotjaGi1g1v0551600.4.CDS.1;Parent=LotjaGi1g1v0551600.4
LjG1.1_chr1	PGSB	exon	108297795	108297975	.	+	.	ID=LotjaGi1g1v0551600.4.exon.2;Parent=LotjaGi1g1v0551600.4
LjG1.1_chr1	PGSB	CDS	108297795	108297975	.	+	0	ID=LotjaGi1g1v0551600.4.CDS.2;Parent=LotjaGi1g1v0551600.4
LjG1.1_chr1	PGSB	exon	108299229	108299395	.	+	.	ID=LotjaGi1g1v0551600.4.exon.3;Parent=LotjaGi1g1v0551600.4
LjG1.1_chr1	PGSB	CDS	108299229	108299395	.	+	2	ID=LotjaGi1g1v0551600.4.CDS.3;Parent=LotjaGi1g1v0551600.4
LjG1.1_chr1	PGSB	exon	108299563	108299645	.	+	.	ID=LotjaGi1g1v0551600.4.exon.4;Parent=LotjaGi1g1v0551600.4
LjG1.1_chr1	PGSB	CDS	108299563	108299645	.	+	0	ID=LotjaGi1g1v0551600.4.CDS.4;Parent=LotjaGi1g1v0551600.4
LjG1.1_chr1	PGSB	exon	108299757	108300135	.	+	.	ID=LotjaGi1g1v0551600.4.exon.5;Parent=LotjaGi1g1v0551600.4
LjG1.1_chr1	PGSB	CDS	108299757	108300135	.	+	1	ID=LotjaGi1g1v0551600.4.CDS.5;Parent=LotjaGi1g1v0551600.4
###
LjG1.1_chr1	PGSB	gene	108300819	108312200	.	+	.	ID=LotjaGi1g1v0551700
LjG1.1_chr1	PGSB	mRNA	108300819	108311890	.	+	.	ID=LotjaGi1g1v0551700.1;Parent=LotjaGi1g1v0551700
LjG1.1_chr1	PGSB	five_prime_UTR	108300819	108301134	.	+	.	ID=LotjaGi1g1v0551700.1.five_prime_UTR.1;Parent=LotjaGi1g1v0551700.1
LjG1.1_chr1	PGSB	exon	108300819	108301254	.	+	.	ID=LotjaGi1g1v0551700.1.exon.1;Parent=LotjaGi1g1v0551700.1
LjG1.1_chr1	PGSB	CDS	108301135	108301254	.	+	0	ID=LotjaGi1g1v0551700.1.CDS.1;Parent=LotjaGi1g1v0551700.1
LjG1.1_chr1	PGSB	exon	108301365	108301409	.	+	.	ID=LotjaGi1g1v0551700.1.exon.2;Parent=LotjaGi1g1v0551700.1
LjG1.1_chr1	PGSB	CDS	108301365	108301409	.	+	0	ID=LotjaGi1g1v0551700.1.CDS.2;Parent=LotjaGi1g1v0551700.1
LjG1.1_chr1	PGSB	exon	108301949	108301989	.	+	.	ID=LotjaGi1g1v0551700.1.exon.3;Parent=LotjaGi1g1v0551700.1
LjG1.1_chr1	PGSB	CDS	108301949	108301989	.	+	0	ID=LotjaGi1g1v0551700.1.CDS.3;Parent=LotjaGi1g1v0551700.1
LjG1.1_chr1	PGSB	exon	108302097	108302178	.	+	.	ID=LotjaGi1g1v0551700.1.exon.4;Parent=LotjaGi1g1v0551700.1
LjG1.1_chr1	PGSB	CDS	108302097	108302178	.	+	1	ID=LotjaGi1g1v0551700.1.CDS.4;Parent=LotjaGi1g1v0551700.1
LjG1.1_chr1	PGSB	exon	108302487	108302531	.	+	.	ID=LotjaGi1g1v0551700.1.exon.5;Parent=LotjaGi1g1v0551700.1
LjG1.1_chr1	PGSB	CDS	108302487	108302531	.	+	0	ID=LotjaGi1g1v0551700.1.CDS.5;Parent=LotjaGi1g1v0551700.1
LjG1.1_chr1	PGSB	exon	108303475	108303531	.	+	.	ID=LotjaGi1g1v0551700.1.exon.6;Parent=LotjaGi1g1v0551700.1
LjG1.1_chr1	PGSB	CDS	108303475	108303531	.	+	0	ID=LotjaGi1g1v0551700.1.CDS.6;Parent=LotjaGi1g1v0551700.1
LjG1.1_chr1	PGSB	exon	108304424	108304483	.	+	.	ID=LotjaGi1g1v0551700.1.exon.7;Parent=LotjaGi1g1v0551700.1
LjG1.1_chr1	PGSB	CDS	108304424	108304483	.	+	0	ID=LotjaGi1g1v0551700.1.CDS.7;Parent=LotjaGi1g1v0551700.1
LjG1.1_chr1	PGSB	exon	108304567	108304694	.	+	.	ID=LotjaGi1g1v0551700.1.exon.8;Parent=LotjaGi1g1v0551700.1
LjG1.1_chr1	PGSB	CDS	108304567	108304694	.	+	0	ID=LotjaGi1g1v0551700.1.CDS.8;Parent=LotjaGi1g1v0551700.1
LjG1.1_chr1	PGSB	exon	108306829	108307096	.	+	.	ID=LotjaGi1g1v0551700.1.exon.9;Parent=LotjaGi1g1v0551700.1
LjG1.1_chr1	PGSB	CDS	108306829	108307096	.	+	1	ID=LotjaGi1g1v0551700.1.CDS.9;Parent=LotjaGi1g1v0551700.1
LjG1.1_chr1	PGSB	exon	108307200	108307266	.	+	.	ID=LotjaGi1g1v0551700.1.exon.10;Parent=LotjaGi1g1v0551700.1
LjG1.1_chr1	PGSB	CDS	108307200	108307266	.	+	0	ID=LotjaGi1g1v0551700.1.CDS.10;Parent=LotjaGi1g1v0551700.1
LjG1.1_chr1	PGSB	exon	108307496	108307566	.	+	.	ID=LotjaGi1g1v0551700.1.exon.11;Parent=LotjaGi1g1v0551700.1
LjG1.1_chr1	PGSB	CDS	108307496	108307566	.	+	2	ID=LotjaGi1g1v0551700.1.CDS.11;Parent=LotjaGi1g1v0551700.1
LjG1.1_chr1	PGSB	exon	108307643	108307732	.	+	.	ID=LotjaGi1g1v0551700.1.exon.12;Parent=LotjaGi1g1v0551700.1
LjG1.1_chr1	PGSB	CDS	108307643	108307732	.	+	0	ID=LotjaGi1g1v0551700.1.CDS.12;Parent=LotjaGi1g1v0551700.1
LjG1.1_chr1	PGSB	exon	108308387	108308495	.	+	.	ID=LotjaGi1g1v0551700.1.exon.13;Parent=LotjaGi1g1v0551700.1
LjG1.1_chr1	PGSB	CDS	108308387	108308495	.	+	0	ID=LotjaGi1g1v0551700.1.CDS.13;Parent=LotjaGi1g1v0551700.1
LjG1.1_chr1	PGSB	exon	108309596	108309687	.	+	.	ID=LotjaGi1g1v0551700.1.exon.14;Parent=LotjaGi1g1v0551700.1
LjG1.1_chr1	PGSB	CDS	108309596	108309687	.	+	2	ID=LotjaGi1g1v0551700.1.CDS.14;Parent=LotjaGi1g1v0551700.1
LjG1.1_chr1	PGSB	exon	108310082	108310187	.	+	.	ID=LotjaGi1g1v0551700.1.exon.15;Parent=LotjaGi1g1v0551700.1
LjG1.1_chr1	PGSB	CDS	108310082	108310187	.	+	0	ID=LotjaGi1g1v0551700.1.CDS.15;Parent=LotjaGi1g1v0551700.1
LjG1.1_chr1	PGSB	CDS	108311469	108311581	.	+	2	ID=LotjaGi1g1v0551700.1.CDS.16;Parent=LotjaGi1g1v0551700.1
LjG1.1_chr1	PGSB	exon	108311469	108311890	.	+	.	ID=LotjaGi1g1v0551700.1.exon.16;Parent=LotjaGi1g1v0551700.1
LjG1.1_chr1	PGSB	three_prime_UTR	108311582	108311890	.	+	.	ID=LotjaGi1g1v0551700.1.three_prime_UTR.2;Parent=LotjaGi1g1v0551700.1
LjG1.1_chr1	PGSB	mRNA	108300969	108312200	.	+	.	ID=LotjaGi1g1v0551700.2;Parent=LotjaGi1g1v0551700
LjG1.1_chr1	PGSB	exon	108300969	108301254	.	+	.	ID=LotjaGi1g1v0551700.2.exon.1;Parent=LotjaGi1g1v0551700.2
LjG1.1_chr1	PGSB	five_prime_UTR	108300969	108301254	.	+	.	ID=LotjaGi1g1v0551700.2.five_prime_UTR.1;Parent=LotjaGi1g1v0551700.2
LjG1.1_chr1	PGSB	exon	108301365	108301409	.	+	.	ID=LotjaGi1g1v0551700.2.exon.2;Parent=LotjaGi1g1v0551700.2
LjG1.1_chr1	PGSB	five_prime_UTR	108301365	108301409	.	+	.	ID=LotjaGi1g1v0551700.2.five_prime_UTR.2;Parent=LotjaGi1g1v0551700.2
LjG1.1_chr1	PGSB	exon	108301949	108301989	.	+	.	ID=LotjaGi1g1v0551700.2.exon.3;Parent=LotjaGi1g1v0551700.2
LjG1.1_chr1	PGSB	five_prime_UTR	108301949	108301989	.	+	.	ID=LotjaGi1g1v0551700.2.five_prime_UTR.3;Parent=LotjaGi1g1v0551700.2
LjG1.1_chr1	PGSB	five_prime_UTR	108302097	108302480	.	+	.	ID=LotjaGi1g1v0551700.2.five_prime_UTR.4;Parent=LotjaGi1g1v0551700.2
LjG1.1_chr1	PGSB	exon	108302097	108302531	.	+	.	ID=LotjaGi1g1v0551700.2.exon.4;Parent=LotjaGi1g1v0551700.2
LjG1.1_chr1	PGSB	CDS	108302481	108302531	.	+	0	ID=LotjaGi1g1v0551700.2.CDS.1;Parent=LotjaGi1g1v0551700.2
LjG1.1_chr1	PGSB	exon	108303475	108303531	.	+	.	ID=LotjaGi1g1v0551700.2.exon.5;Parent=LotjaGi1g1v0551700.2
LjG1.1_chr1	PGSB	CDS	108303475	108303531	.	+	0	ID=LotjaGi1g1v0551700.2.CDS.2;Parent=LotjaGi1g1v0551700.2
LjG1.1_chr1	PGSB	exon	108304424	108304483	.	+	.	ID=LotjaGi1g1v0551700.2.exon.6;Parent=LotjaGi1g1v0551700.2
LjG1.1_chr1	PGSB	CDS	108304424	108304483	.	+	0	ID=LotjaGi1g1v0551700.2.CDS.3;Parent=LotjaGi1g1v0551700.2
LjG1.1_chr1	PGSB	exon	108304567	108304694	.	+	.	ID=LotjaGi1g1v0551700.2.exon.7;Parent=LotjaGi1g1v0551700.2
LjG1.1_chr1	PGSB	CDS	108304567	108304694	.	+	0	ID=LotjaGi1g1v0551700.2.CDS.4;Parent=LotjaGi1g1v0551700.2
LjG1.1_chr1	PGSB	exon	108306829	108307096	.	+	.	ID=LotjaGi1g1v0551700.2.exon.8;Parent=LotjaGi1g1v0551700.2
LjG1.1_chr1	PGSB	CDS	108306829	108307096	.	+	1	ID=LotjaGi1g1v0551700.2.CDS.5;Parent=LotjaGi1g1v0551700.2
LjG1.1_chr1	PGSB	exon	108307200	108307266	.	+	.	ID=LotjaGi1g1v0551700.2.exon.9;Parent=LotjaGi1g1v0551700.2
LjG1.1_chr1	PGSB	CDS	108307200	108307266	.	+	0	ID=LotjaGi1g1v0551700.2.CDS.6;Parent=LotjaGi1g1v0551700.2
LjG1.1_chr1	PGSB	exon	108307496	108307566	.	+	.	ID=LotjaGi1g1v0551700.2.exon.10;Parent=LotjaGi1g1v0551700.2
LjG1.1_chr1	PGSB	CDS	108307496	108307566	.	+	2	ID=LotjaGi1g1v0551700.2.CDS.7;Parent=LotjaGi1g1v0551700.2
LjG1.1_chr1	PGSB	exon	108307643	108307732	.	+	.	ID=LotjaGi1g1v0551700.2.exon.11;Parent=LotjaGi1g1v0551700.2
LjG1.1_chr1	PGSB	CDS	108307643	108307732	.	+	0	ID=LotjaGi1g1v0551700.2.CDS.8;Parent=LotjaGi1g1v0551700.2
LjG1.1_chr1	PGSB	exon	108308387	108308495	.	+	.	ID=LotjaGi1g1v0551700.2.exon.12;Parent=LotjaGi1g1v0551700.2
LjG1.1_chr1	PGSB	CDS	108308387	108308495	.	+	0	ID=LotjaGi1g1v0551700.2.CDS.9;Parent=LotjaGi1g1v0551700.2
LjG1.1_chr1	PGSB	exon	108309596	108309687	.	+	.	ID=LotjaGi1g1v0551700.2.exon.13;Parent=LotjaGi1g1v0551700.2
LjG1.1_chr1	PGSB	CDS	108309596	108309687	.	+	2	ID=LotjaGi1g1v0551700.2.CDS.10;Parent=LotjaGi1g1v0551700.2
LjG1.1_chr1	PGSB	exon	108310082	108310187	.	+	.	ID=LotjaGi1g1v0551700.2.exon.14;Parent=LotjaGi1g1v0551700.2
LjG1.1_chr1	PGSB	CDS	108310082	108310187	.	+	0	ID=LotjaGi1g1v0551700.2.CDS.11;Parent=LotjaGi1g1v0551700.2
LjG1.1_chr1	PGSB	CDS	108311469	108311581	.	+	2	ID=LotjaGi1g1v0551700.2.CDS.12;Parent=LotjaGi1g1v0551700.2
LjG1.1_chr1	PGSB	exon	108311469	108312200	.	+	.	ID=LotjaGi1g1v0551700.2.exon.15;Parent=LotjaGi1g1v0551700.2
LjG1.1_chr1	PGSB	three_prime_UTR	108311582	108312200	.	+	.	ID=LotjaGi1g1v0551700.2.three_prime_UTR.5;Parent=LotjaGi1g1v0551700.2
LjG1.1_chr1	PGSB	mRNA	108301797	108311581	.	+	.	ID=LotjaGi1g1v0551700.3;Parent=LotjaGi1g1v0551700
LjG1.1_chr1	PGSB	exon	108301797	108301831	.	+	.	ID=LotjaGi1g1v0551700.3.exon.1;Parent=LotjaGi1g1v0551700.3
LjG1.1_chr1	PGSB	five_prime_UTR	108301797	108301831	.	+	.	ID=LotjaGi1g1v0551700.3.five_prime_UTR.1;Parent=LotjaGi1g1v0551700.3
LjG1.1_chr1	PGSB	exon	108301949	108301989	.	+	.	ID=LotjaGi1g1v0551700.3.exon.2;Parent=LotjaGi1g1v0551700.3
LjG1.1_chr1	PGSB	five_prime_UTR	108301949	108301989	.	+	.	ID=LotjaGi1g1v0551700.3.five_prime_UTR.2;Parent=LotjaGi1g1v0551700.3
LjG1.1_chr1	PGSB	exon	108302097	108302178	.	+	.	ID=LotjaGi1g1v0551700.3.exon.3;Parent=LotjaGi1g1v0551700.3
LjG1.1_chr1	PGSB	five_prime_UTR	108302097	108302178	.	+	.	ID=LotjaGi1g1v0551700.3.five_prime_UTR.3;Parent=LotjaGi1g1v0551700.3
LjG1.1_chr1	PGSB	exon	108302487	108302531	.	+	.	ID=LotjaGi1g1v0551700.3.exon.4;Parent=LotjaGi1g1v0551700.3
LjG1.1_chr1	PGSB	CDS	108302487	108302531	.	+	0	ID=LotjaGi1g1v0551700.3.CDS.1;Parent=LotjaGi1g1v0551700.3
LjG1.1_chr1	PGSB	exon	108303475	108303531	.	+	.	ID=LotjaGi1g1v0551700.3.exon.5;Parent=LotjaGi1g1v0551700.3
LjG1.1_chr1	PGSB	CDS	108303475	108303531	.	+	0	ID=LotjaGi1g1v0551700.3.CDS.2;Parent=LotjaGi1g1v0551700.3
LjG1.1_chr1	PGSB	exon	108304424	108304483	.	+	.	ID=LotjaGi1g1v0551700.3.exon.6;Parent=LotjaGi1g1v0551700.3
LjG1.1_chr1	PGSB	CDS	108304424	108304483	.	+	0	ID=LotjaGi1g1v0551700.3.CDS.3;Parent=LotjaGi1g1v0551700.3
LjG1.1_chr1	PGSB	exon	108304567	108304694	.	+	.	ID=LotjaGi1g1v0551700.3.exon.7;Parent=LotjaGi1g1v0551700.3
LjG1.1_chr1	PGSB	CDS	108304567	108304694	.	+	0	ID=LotjaGi1g1v0551700.3.CDS.4;Parent=LotjaGi1g1v0551700.3
LjG1.1_chr1	PGSB	exon	108306829	108307096	.	+	.	ID=LotjaGi1g1v0551700.3.exon.8;Parent=LotjaGi1g1v0551700.3
LjG1.1_chr1	PGSB	CDS	108306829	108307096	.	+	1	ID=LotjaGi1g1v0551700.3.CDS.5;Parent=LotjaGi1g1v0551700.3
LjG1.1_chr1	PGSB	exon	108307200	108307266	.	+	.	ID=LotjaGi1g1v0551700.3.exon.9;Parent=LotjaGi1g1v0551700.3
LjG1.1_chr1	PGSB	CDS	108307200	108307266	.	+	0	ID=LotjaGi1g1v0551700.3.CDS.6;Parent=LotjaGi1g1v0551700.3
LjG1.1_chr1	PGSB	exon	108307496	108307566	.	+	.	ID=LotjaGi1g1v0551700.3.exon.10;Parent=LotjaGi1g1v0551700.3
LjG1.1_chr1	PGSB	CDS	108307496	108307566	.	+	2	ID=LotjaGi1g1v0551700.3.CDS.7;Parent=LotjaGi1g1v0551700.3
LjG1.1_chr1	PGSB	exon	108307643	108307732	.	+	.	ID=LotjaGi1g1v0551700.3.exon.11;Parent=LotjaGi1g1v0551700.3
LjG1.1_chr1	PGSB	CDS	108307643	108307732	.	+	0	ID=LotjaGi1g1v0551700.3.CDS.8;Parent=LotjaGi1g1v0551700.3
LjG1.1_chr1	PGSB	exon	108308387	108308495	.	+	.	ID=LotjaGi1g1v0551700.3.exon.12;Parent=LotjaGi1g1v0551700.3
LjG1.1_chr1	PGSB	CDS	108308387	108308495	.	+	0	ID=LotjaGi1g1v0551700.3.CDS.9;Parent=LotjaGi1g1v0551700.3
LjG1.1_chr1	PGSB	exon	108309596	108309687	.	+	.	ID=LotjaGi1g1v0551700.3.exon.13;Parent=LotjaGi1g1v0551700.3
LjG1.1_chr1	PGSB	CDS	108309596	108309687	.	+	2	ID=LotjaGi1g1v0551700.3.CDS.10;Parent=LotjaGi1g1v0551700.3
LjG1.1_chr1	PGSB	exon	108310082	108310187	.	+	.	ID=LotjaGi1g1v0551700.3.exon.14;Parent=LotjaGi1g1v0551700.3
LjG1.1_chr1	PGSB	CDS	108310082	108310187	.	+	0	ID=LotjaGi1g1v0551700.3.CDS.11;Parent=LotjaGi1g1v0551700.3
LjG1.1_chr1	PGSB	exon	108311469	108311581	.	+	.	ID=LotjaGi1g1v0551700.3.exon.15;Parent=LotjaGi1g1v0551700.3
LjG1.1_chr1	PGSB	CDS	108311469	108311581	.	+	2	ID=LotjaGi1g1v0551700.3.CDS.12;Parent=LotjaGi1g1v0551700.3
###
LjG1.1_chr1	PGSB	gene	108313140	108316264	.	+	.	ID=LotjaGi1g1v0551800
LjG1.1_chr1	PGSB	mRNA	108313140	108316264	.	+	.	ID=LotjaGi1g1v0551800.1;Parent=LotjaGi1g1v0551800
LjG1.1_chr1	PGSB	exon	108313140	108313302	.	+	.	ID=LotjaGi1g1v0551800.1.exon.1;Parent=LotjaGi1g1v0551800.1
LjG1.1_chr1	PGSB	five_prime_UTR	108313140	108313302	.	+	.	ID=LotjaGi1g1v0551800.1.five_prime_UTR.1;Parent=LotjaGi1g1v0551800.1
LjG1.1_chr1	PGSB	five_prime_UTR	108313893	108313920	.	+	.	ID=LotjaGi1g1v0551800.1.five_prime_UTR.2;Parent=LotjaGi1g1v0551800.1
LjG1.1_chr1	PGSB	exon	108313893	108314412	.	+	.	ID=LotjaGi1g1v0551800.1.exon.2;Parent=LotjaGi1g1v0551800.1
LjG1.1_chr1	PGSB	CDS	108313921	108314412	.	+	0	ID=LotjaGi1g1v0551800.1.CDS.1;Parent=LotjaGi1g1v0551800.1
LjG1.1_chr1	PGSB	exon	108314532	108314654	.	+	.	ID=LotjaGi1g1v0551800.1.exon.3;Parent=LotjaGi1g1v0551800.1
LjG1.1_chr1	PGSB	CDS	108314532	108314654	.	+	0	ID=LotjaGi1g1v0551800.1.CDS.2;Parent=LotjaGi1g1v0551800.1
LjG1.1_chr1	PGSB	exon	108315182	108315298	.	+	.	ID=LotjaGi1g1v0551800.1.exon.4;Parent=LotjaGi1g1v0551800.1
LjG1.1_chr1	PGSB	CDS	108315182	108315298	.	+	0	ID=LotjaGi1g1v0551800.1.CDS.3;Parent=LotjaGi1g1v0551800.1
LjG1.1_chr1	PGSB	CDS	108315829	108315891	.	+	0	ID=LotjaGi1g1v0551800.1.CDS.4;Parent=LotjaGi1g1v0551800.1
LjG1.1_chr1	PGSB	exon	108315829	108316264	.	+	.	ID=LotjaGi1g1v0551800.1.exon.5;Parent=LotjaGi1g1v0551800.1
LjG1.1_chr1	PGSB	three_prime_UTR	108315892	108316264	.	+	.	ID=LotjaGi1g1v0551800.1.three_prime_UTR.3;Parent=LotjaGi1g1v0551800.1
LjG1.1_chr1	PGSB	mRNA	108313927	108315475	.	+	.	ID=LotjaGi1g1v0551800.2;Parent=LotjaGi1g1v0551800
LjG1.1_chr1	PGSB	five_prime_UTR	108313927	108314004	.	+	.	ID=LotjaGi1g1v0551800.2.five_prime_UTR.1;Parent=LotjaGi1g1v0551800.2
LjG1.1_chr1	PGSB	exon	108313927	108314412	.	+	.	ID=LotjaGi1g1v0551800.2.exon.1;Parent=LotjaGi1g1v0551800.2
LjG1.1_chr1	PGSB	CDS	108314005	108314412	.	+	0	ID=LotjaGi1g1v0551800.2.CDS.1;Parent=LotjaGi1g1v0551800.2
LjG1.1_chr1	PGSB	exon	108314532	108314654	.	+	.	ID=LotjaGi1g1v0551800.2.exon.2;Parent=LotjaGi1g1v0551800.2
LjG1.1_chr1	PGSB	CDS	108314532	108314654	.	+	0	ID=LotjaGi1g1v0551800.2.CDS.2;Parent=LotjaGi1g1v0551800.2
LjG1.1_chr1	PGSB	exon	108315182	108315298	.	+	.	ID=LotjaGi1g1v0551800.2.exon.3;Parent=LotjaGi1g1v0551800.2
LjG1.1_chr1	PGSB	CDS	108315182	108315298	.	+	0	ID=LotjaGi1g1v0551800.2.CDS.3;Parent=LotjaGi1g1v0551800.2
LjG1.1_chr1	PGSB	exon	108315419	108315475	.	+	.	ID=LotjaGi1g1v0551800.2.exon.4;Parent=LotjaGi1g1v0551800.2
LjG1.1_chr1	PGSB	CDS	108315419	108315475	.	+	0	ID=LotjaGi1g1v0551800.2.CDS.4;Parent=LotjaGi1g1v0551800.2
LjG1.1_chr1	PGSB	mRNA	108313927	108315475	.	+	.	ID=LotjaGi1g1v0551800.3;Parent=LotjaGi1g1v0551800
LjG1.1_chr1	PGSB	five_prime_UTR	108313927	108314004	.	+	.	ID=LotjaGi1g1v0551800.3.five_prime_UTR.1;Parent=LotjaGi1g1v0551800.3
LjG1.1_chr1	PGSB	exon	108313927	108314412	.	+	.	ID=LotjaGi1g1v0551800.3.exon.1;Parent=LotjaGi1g1v0551800.3
LjG1.1_chr1	PGSB	CDS	108314005	108314412	.	+	0	ID=LotjaGi1g1v0551800.3.CDS.1;Parent=LotjaGi1g1v0551800.3
LjG1.1_chr1	PGSB	exon	108314532	108314654	.	+	.	ID=LotjaGi1g1v0551800.3.exon.2;Parent=LotjaGi1g1v0551800.3
LjG1.1_chr1	PGSB	CDS	108314532	108314654	.	+	0	ID=LotjaGi1g1v0551800.3.CDS.2;Parent=LotjaGi1g1v0551800.3
LjG1.1_chr1	PGSB	exon	108315182	108315298	.	+	.	ID=LotjaGi1g1v0551800.3.exon.3;Parent=LotjaGi1g1v0551800.3
LjG1.1_chr1	PGSB	CDS	108315182	108315298	.	+	0	ID=LotjaGi1g1v0551800.3.CDS.3;Parent=LotjaGi1g1v0551800.3
LjG1.1_chr1	PGSB	exon	108315422	108315475	.	+	.	ID=LotjaGi1g1v0551800.3.exon.4;Parent=LotjaGi1g1v0551800.3
LjG1.1_chr1	PGSB	CDS	108315422	108315475	.	+	0	ID=LotjaGi1g1v0551800.3.CDS.4;Parent=LotjaGi1g1v0551800.3
LjG1.1_chr1	PGSB	mRNA	108313930	108315385	.	+	.	ID=LotjaGi1g1v0551800.4;Parent=LotjaGi1g1v0551800
LjG1.1_chr1	PGSB	exon	108313930	108314412	.	+	.	ID=LotjaGi1g1v0551800.4.exon.1;Parent=LotjaGi1g1v0551800.4
LjG1.1_chr1	PGSB	CDS	108314005	108314412	.	+	0	ID=LotjaGi1g1v0551800.4.CDS.1;Parent=LotjaGi1g1v0551800.4
LjG1.1_chr1	PGSB	exon	108314532	108314654	.	+	.	ID=LotjaGi1g1v0551800.4.exon.2;Parent=LotjaGi1g1v0551800.4
LjG1.1_chr1	PGSB	CDS	108314532	108314654	.	+	0	ID=LotjaGi1g1v0551800.4.CDS.2;Parent=LotjaGi1g1v0551800.4
LjG1.1_chr1	PGSB	exon	108315182	108315385	.	+	.	ID=LotjaGi1g1v0551800.4.exon.3;Parent=LotjaGi1g1v0551800.4
LjG1.1_chr1	PGSB	CDS	108315182	108315385	.	+	0	ID=LotjaGi1g1v0551800.4.CDS.3;Parent=LotjaGi1g1v0551800.4
LjG1.1_chr1	PGSB	mRNA	108313933	108315475	.	+	.	ID=LotjaGi1g1v0551800.5;Parent=LotjaGi1g1v0551800
LjG1.1_chr1	PGSB	five_prime_UTR	108313933	108314004	.	+	.	ID=LotjaGi1g1v0551800.5.five_prime_UTR.1;Parent=LotjaGi1g1v0551800.5
LjG1.1_chr1	PGSB	exon	108313933	108314412	.	+	.	ID=LotjaGi1g1v0551800.5.exon.1;Parent=LotjaGi1g1v0551800.5
LjG1.1_chr1	PGSB	CDS	108314005	108314412	.	+	0	ID=LotjaGi1g1v0551800.5.CDS.1;Parent=LotjaGi1g1v0551800.5
LjG1.1_chr1	PGSB	exon	108314532	108314654	.	+	.	ID=LotjaGi1g1v0551800.5.exon.2;Parent=LotjaGi1g1v0551800.5
LjG1.1_chr1	PGSB	CDS	108314532	108314654	.	+	0	ID=LotjaGi1g1v0551800.5.CDS.2;Parent=LotjaGi1g1v0551800.5
LjG1.1_chr1	PGSB	exon	108315182	108315298	.	+	.	ID=LotjaGi1g1v0551800.5.exon.3;Parent=LotjaGi1g1v0551800.5
LjG1.1_chr1	PGSB	CDS	108315182	108315298	.	+	0	ID=LotjaGi1g1v0551800.5.CDS.3;Parent=LotjaGi1g1v0551800.5
LjG1.1_chr1	PGSB	CDS	108315409	108315420	.	+	0	ID=LotjaGi1g1v0551800.5.CDS.4;Parent=LotjaGi1g1v0551800.5
LjG1.1_chr1	PGSB	exon	108315409	108315475	.	+	.	ID=LotjaGi1g1v0551800.5.exon.4;Parent=LotjaGi1g1v0551800.5
LjG1.1_chr1	PGSB	three_prime_UTR	108315421	108315475	.	+	.	ID=LotjaGi1g1v0551800.5.three_prime_UTR.2;Parent=LotjaGi1g1v0551800.5
LjG1.1_chr1	PGSB	mRNA	108313936	108315475	.	+	.	ID=LotjaGi1g1v0551800.6;Parent=LotjaGi1g1v0551800
LjG1.1_chr1	PGSB	five_prime_UTR	108313936	108314004	.	+	.	ID=LotjaGi1g1v0551800.6.five_prime_UTR.1;Parent=LotjaGi1g1v0551800.6
LjG1.1_chr1	PGSB	exon	108313936	108314412	.	+	.	ID=LotjaGi1g1v0551800.6.exon.1;Parent=LotjaGi1g1v0551800.6
LjG1.1_chr1	PGSB	CDS	108314005	108314412	.	+	0	ID=LotjaGi1g1v0551800.6.CDS.1;Parent=LotjaGi1g1v0551800.6
LjG1.1_chr1	PGSB	exon	108314532	108314654	.	+	.	ID=LotjaGi1g1v0551800.6.exon.2;Parent=LotjaGi1g1v0551800.6
LjG1.1_chr1	PGSB	CDS	108314532	108314654	.	+	0	ID=LotjaGi1g1v0551800.6.CDS.2;Parent=LotjaGi1g1v0551800.6
LjG1.1_chr1	PGSB	exon	108315182	108315298	.	+	.	ID=LotjaGi1g1v0551800.6.exon.3;Parent=LotjaGi1g1v0551800.6
LjG1.1_chr1	PGSB	CDS	108315182	108315298	.	+	0	ID=LotjaGi1g1v0551800.6.CDS.3;Parent=LotjaGi1g1v0551800.6
LjG1.1_chr1	PGSB	exon	108315416	108315475	.	+	.	ID=LotjaGi1g1v0551800.6.exon.4;Parent=LotjaGi1g1v0551800.6
LjG1.1_chr1	PGSB	CDS	108315416	108315475	.	+	0	ID=LotjaGi1g1v0551800.6.CDS.4;Parent=LotjaGi1g1v0551800.6
LjG1.1_chr1	PGSB	mRNA	108313939	108315601	.	+	.	ID=LotjaGi1g1v0551800.7;Parent=LotjaGi1g1v0551800
LjG1.1_chr1	PGSB	exon	108313939	108314412	.	+	.	ID=LotjaGi1g1v0551800.7.exon.1;Parent=LotjaGi1g1v0551800.7
LjG1.1_chr1	PGSB	CDS	108314005	108314412	.	+	0	ID=LotjaGi1g1v0551800.7.CDS.1;Parent=LotjaGi1g1v0551800.7
LjG1.1_chr1	PGSB	exon	108314532	108314654	.	+	.	ID=LotjaGi1g1v0551800.7.exon.2;Parent=LotjaGi1g1v0551800.7
LjG1.1_chr1	PGSB	CDS	108314532	108314654	.	+	0	ID=LotjaGi1g1v0551800.7.CDS.2;Parent=LotjaGi1g1v0551800.7
LjG1.1_chr1	PGSB	exon	108315182	108315298	.	+	.	ID=LotjaGi1g1v0551800.7.exon.3;Parent=LotjaGi1g1v0551800.7
LjG1.1_chr1	PGSB	CDS	108315182	108315298	.	+	0	ID=LotjaGi1g1v0551800.7.CDS.3;Parent=LotjaGi1g1v0551800.7
LjG1.1_chr1	PGSB	CDS	108315583	108315600	.	+	0	ID=LotjaGi1g1v0551800.7.CDS.4;Parent=LotjaGi1g1v0551800.7
LjG1.1_chr1	PGSB	exon	108315583	108315601	.	+	.	ID=LotjaGi1g1v0551800.7.exon.4;Parent=LotjaGi1g1v0551800.7
###
LjG1.1_chr1	PGSB	gene	108326725	108331427	.	+	.	ID=LotjaGi1g1v0551900
LjG1.1_chr1	PGSB	mRNA	108326725	108331427	.	+	.	ID=LotjaGi1g1v0551900.1;Parent=LotjaGi1g1v0551900
LjG1.1_chr1	PGSB	five_prime_UTR	108326725	108326999	.	+	.	ID=LotjaGi1g1v0551900.1.five_prime_UTR.1;Parent=LotjaGi1g1v0551900.1
LjG1.1_chr1	PGSB	exon	108326725	108327467	.	+	.	ID=LotjaGi1g1v0551900.1.exon.1;Parent=LotjaGi1g1v0551900.1
LjG1.1_chr1	PGSB	CDS	108327000	108327467	.	+	0	ID=LotjaGi1g1v0551900.1.CDS.1;Parent=LotjaGi1g1v0551900.1
LjG1.1_chr1	PGSB	exon	108327999	108328381	.	+	.	ID=LotjaGi1g1v0551900.1.exon.2;Parent=LotjaGi1g1v0551900.1
LjG1.1_chr1	PGSB	CDS	108327999	108328381	.	+	0	ID=LotjaGi1g1v0551900.1.CDS.2;Parent=LotjaGi1g1v0551900.1
LjG1.1_chr1	PGSB	exon	108328658	108328775	.	+	.	ID=LotjaGi1g1v0551900.1.exon.3;Parent=LotjaGi1g1v0551900.1
LjG1.1_chr1	PGSB	CDS	108328658	108328775	.	+	1	ID=LotjaGi1g1v0551900.1.CDS.3;Parent=LotjaGi1g1v0551900.1
LjG1.1_chr1	PGSB	exon	108328861	108329055	.	+	.	ID=LotjaGi1g1v0551900.1.exon.4;Parent=LotjaGi1g1v0551900.1
LjG1.1_chr1	PGSB	CDS	108328861	108329055	.	+	0	ID=LotjaGi1g1v0551900.1.CDS.4;Parent=LotjaGi1g1v0551900.1
LjG1.1_chr1	PGSB	exon	108329152	108329376	.	+	.	ID=LotjaGi1g1v0551900.1.exon.5;Parent=LotjaGi1g1v0551900.1
LjG1.1_chr1	PGSB	CDS	108329152	108329376	.	+	0	ID=LotjaGi1g1v0551900.1.CDS.5;Parent=LotjaGi1g1v0551900.1
LjG1.1_chr1	PGSB	exon	108329590	108329649	.	+	.	ID=LotjaGi1g1v0551900.1.exon.6;Parent=LotjaGi1g1v0551900.1
LjG1.1_chr1	PGSB	CDS	108329590	108329649	.	+	0	ID=LotjaGi1g1v0551900.1.CDS.6;Parent=LotjaGi1g1v0551900.1
LjG1.1_chr1	PGSB	exon	108329783	108329863	.	+	.	ID=LotjaGi1g1v0551900.1.exon.7;Parent=LotjaGi1g1v0551900.1
LjG1.1_chr1	PGSB	CDS	108329783	108329863	.	+	0	ID=LotjaGi1g1v0551900.1.CDS.7;Parent=LotjaGi1g1v0551900.1
LjG1.1_chr1	PGSB	exon	108329950	108330355	.	+	.	ID=LotjaGi1g1v0551900.1.exon.8;Parent=LotjaGi1g1v0551900.1
LjG1.1_chr1	PGSB	CDS	108329950	108330355	.	+	0	ID=LotjaGi1g1v0551900.1.CDS.8;Parent=LotjaGi1g1v0551900.1
LjG1.1_chr1	PGSB	CDS	108330869	108331101	.	+	2	ID=LotjaGi1g1v0551900.1.CDS.9;Parent=LotjaGi1g1v0551900.1
LjG1.1_chr1	PGSB	exon	108330869	108331427	.	+	.	ID=LotjaGi1g1v0551900.1.exon.9;Parent=LotjaGi1g1v0551900.1
LjG1.1_chr1	PGSB	three_prime_UTR	108331102	108331427	.	+	.	ID=LotjaGi1g1v0551900.1.three_prime_UTR.2;Parent=LotjaGi1g1v0551900.1
###
LjG1.1_chr1	PGSB	gene	108332132	108340068	.	-	.	ID=LotjaGi1g1v0552000
LjG1.1_chr1	PGSB	mRNA	108332132	108340068	.	-	.	ID=LotjaGi1g1v0552000.1;Parent=LotjaGi1g1v0552000
LjG1.1_chr1	PGSB	three_prime_UTR	108332132	108332721	.	-	.	ID=LotjaGi1g1v0552000.1.three_prime_UTR.1;Parent=LotjaGi1g1v0552000.1
LjG1.1_chr1	PGSB	exon	108332132	108332748	.	-	.	ID=LotjaGi1g1v0552000.1.exon.1;Parent=LotjaGi1g1v0552000.1
LjG1.1_chr1	PGSB	CDS	108332722	108332748	.	-	0	ID=LotjaGi1g1v0552000.1.CDS.1;Parent=LotjaGi1g1v0552000.1
LjG1.1_chr1	PGSB	exon	108332916	108333059	.	-	.	ID=LotjaGi1g1v0552000.1.exon.2;Parent=LotjaGi1g1v0552000.1
LjG1.1_chr1	PGSB	CDS	108332916	108333059	.	-	0	ID=LotjaGi1g1v0552000.1.CDS.2;Parent=LotjaGi1g1v0552000.1
LjG1.1_chr1	PGSB	exon	108333240	108333331	.	-	.	ID=LotjaGi1g1v0552000.1.exon.3;Parent=LotjaGi1g1v0552000.1
LjG1.1_chr1	PGSB	CDS	108333240	108333331	.	-	2	ID=LotjaGi1g1v0552000.1.CDS.3;Parent=LotjaGi1g1v0552000.1
LjG1.1_chr1	PGSB	exon	108333425	108333503	.	-	.	ID=LotjaGi1g1v0552000.1.exon.4;Parent=LotjaGi1g1v0552000.1
LjG1.1_chr1	PGSB	CDS	108333425	108333503	.	-	0	ID=LotjaGi1g1v0552000.1.CDS.4;Parent=LotjaGi1g1v0552000.1
LjG1.1_chr1	PGSB	exon	108333599	108333665	.	-	.	ID=LotjaGi1g1v0552000.1.exon.5;Parent=LotjaGi1g1v0552000.1
LjG1.1_chr1	PGSB	CDS	108333599	108333665	.	-	1	ID=LotjaGi1g1v0552000.1.CDS.5;Parent=LotjaGi1g1v0552000.1
LjG1.1_chr1	PGSB	exon	108334022	108334113	.	-	.	ID=LotjaGi1g1v0552000.1.exon.6;Parent=LotjaGi1g1v0552000.1
LjG1.1_chr1	PGSB	CDS	108334022	108334113	.	-	0	ID=LotjaGi1g1v0552000.1.CDS.6;Parent=LotjaGi1g1v0552000.1
LjG1.1_chr1	PGSB	exon	108334219	108334335	.	-	.	ID=LotjaGi1g1v0552000.1.exon.7;Parent=LotjaGi1g1v0552000.1
LjG1.1_chr1	PGSB	CDS	108334219	108334335	.	-	0	ID=LotjaGi1g1v0552000.1.CDS.7;Parent=LotjaGi1g1v0552000.1
LjG1.1_chr1	PGSB	exon	108334451	108334565	.	-	.	ID=LotjaGi1g1v0552000.1.exon.8;Parent=LotjaGi1g1v0552000.1
LjG1.1_chr1	PGSB	CDS	108334451	108334565	.	-	1	ID=LotjaGi1g1v0552000.1.CDS.8;Parent=LotjaGi1g1v0552000.1
LjG1.1_chr1	PGSB	exon	108334913	108335019	.	-	.	ID=LotjaGi1g1v0552000.1.exon.9;Parent=LotjaGi1g1v0552000.1
LjG1.1_chr1	PGSB	CDS	108334913	108335019	.	-	0	ID=LotjaGi1g1v0552000.1.CDS.9;Parent=LotjaGi1g1v0552000.1
LjG1.1_chr1	PGSB	exon	108335164	108335240	.	-	.	ID=LotjaGi1g1v0552000.1.exon.10;Parent=LotjaGi1g1v0552000.1
LjG1.1_chr1	PGSB	CDS	108335164	108335240	.	-	2	ID=LotjaGi1g1v0552000.1.CDS.10;Parent=LotjaGi1g1v0552000.1
LjG1.1_chr1	PGSB	exon	108335484	108335565	.	-	.	ID=LotjaGi1g1v0552000.1.exon.11;Parent=LotjaGi1g1v0552000.1
LjG1.1_chr1	PGSB	CDS	108335484	108335565	.	-	0	ID=LotjaGi1g1v0552000.1.CDS.11;Parent=LotjaGi1g1v0552000.1
LjG1.1_chr1	PGSB	exon	108335707	108335844	.	-	.	ID=LotjaGi1g1v0552000.1.exon.12;Parent=LotjaGi1g1v0552000.1
LjG1.1_chr1	PGSB	CDS	108335707	108335844	.	-	0	ID=LotjaGi1g1v0552000.1.CDS.12;Parent=LotjaGi1g1v0552000.1
LjG1.1_chr1	PGSB	CDS	108339368	108339616	.	-	0	ID=LotjaGi1g1v0552000.1.CDS.13;Parent=LotjaGi1g1v0552000.1
LjG1.1_chr1	PGSB	exon	108339368	108339675	.	-	.	ID=LotjaGi1g1v0552000.1.exon.13;Parent=LotjaGi1g1v0552000.1
LjG1.1_chr1	PGSB	five_prime_UTR	108339617	108339675	.	-	.	ID=LotjaGi1g1v0552000.1.five_prime_UTR.2;Parent=LotjaGi1g1v0552000.1
LjG1.1_chr1	PGSB	exon	108339790	108340068	.	-	.	ID=LotjaGi1g1v0552000.1.exon.14;Parent=LotjaGi1g1v0552000.1
LjG1.1_chr1	PGSB	five_prime_UTR	108339790	108340068	.	-	.	ID=LotjaGi1g1v0552000.1.five_prime_UTR.3;Parent=LotjaGi1g1v0552000.1
###
LjG1.1_chr1	PGSB	gene	108363857	108367142	.	+	.	ID=LotjaGi1g1v0552100
LjG1.1_chr1	PGSB	mRNA	108363857	108367142	.	+	.	ID=LotjaGi1g1v0552100.1;Parent=LotjaGi1g1v0552100
LjG1.1_chr1	PGSB	five_prime_UTR	108363857	108364022	.	+	.	ID=LotjaGi1g1v0552100.1.five_prime_UTR.1;Parent=LotjaGi1g1v0552100.1
LjG1.1_chr1	PGSB	exon	108363857	108364330	.	+	.	ID=LotjaGi1g1v0552100.1.exon.1;Parent=LotjaGi1g1v0552100.1
LjG1.1_chr1	PGSB	CDS	108364023	108364330	.	+	0	ID=LotjaGi1g1v0552100.1.CDS.1;Parent=LotjaGi1g1v0552100.1
LjG1.1_chr1	PGSB	CDS	108366448	108366856	.	+	1	ID=LotjaGi1g1v0552100.1.CDS.2;Parent=LotjaGi1g1v0552100.1
LjG1.1_chr1	PGSB	exon	108366448	108367142	.	+	.	ID=LotjaGi1g1v0552100.1.exon.2;Parent=LotjaGi1g1v0552100.1
LjG1.1_chr1	PGSB	three_prime_UTR	108366857	108367142	.	+	.	ID=LotjaGi1g1v0552100.1.three_prime_UTR.2;Parent=LotjaGi1g1v0552100.1
###
LjG1.1_chr1	PGSB	gene	108370026	108376292	.	+	.	ID=LotjaGi1g1v0552200
LjG1.1_chr1	PGSB	mRNA	108370026	108376292	.	+	.	ID=LotjaGi1g1v0552200.1;Parent=LotjaGi1g1v0552200
LjG1.1_chr1	PGSB	five_prime_UTR	108370026	108370072	.	+	.	ID=LotjaGi1g1v0552200.1.five_prime_UTR.1;Parent=LotjaGi1g1v0552200.1
LjG1.1_chr1	PGSB	exon	108370026	108371536	.	+	.	ID=LotjaGi1g1v0552200.1.exon.1;Parent=LotjaGi1g1v0552200.1
LjG1.1_chr1	PGSB	CDS	108370073	108371536	.	+	0	ID=LotjaGi1g1v0552200.1.CDS.1;Parent=LotjaGi1g1v0552200.1
LjG1.1_chr1	PGSB	exon	108372963	108373534	.	+	.	ID=LotjaGi1g1v0552200.1.exon.2;Parent=LotjaGi1g1v0552200.1
LjG1.1_chr1	PGSB	CDS	108372963	108373534	.	+	0	ID=LotjaGi1g1v0552200.1.CDS.2;Parent=LotjaGi1g1v0552200.1
LjG1.1_chr1	PGSB	exon	108373654	108373873	.	+	.	ID=LotjaGi1g1v0552200.1.exon.3;Parent=LotjaGi1g1v0552200.1
LjG1.1_chr1	PGSB	CDS	108373654	108373873	.	+	1	ID=LotjaGi1g1v0552200.1.CDS.3;Parent=LotjaGi1g1v0552200.1
LjG1.1_chr1	PGSB	CDS	108374076	108375422	.	+	0	ID=LotjaGi1g1v0552200.1.CDS.4;Parent=LotjaGi1g1v0552200.1
LjG1.1_chr1	PGSB	exon	108374076	108376292	.	+	.	ID=LotjaGi1g1v0552200.1.exon.4;Parent=LotjaGi1g1v0552200.1
LjG1.1_chr1	PGSB	three_prime_UTR	108375423	108376292	.	+	.	ID=LotjaGi1g1v0552200.1.three_prime_UTR.2;Parent=LotjaGi1g1v0552200.1
###
LjG1.1_chr1	PGSB	gene	108377973	108379800	.	+	.	ID=LotjaGi1g1v0552300
LjG1.1_chr1	PGSB	mRNA	108377973	108379800	.	+	.	ID=LotjaGi1g1v0552300.1;Parent=LotjaGi1g1v0552300
LjG1.1_chr1	PGSB	five_prime_UTR	108377973	108378050	.	+	.	ID=LotjaGi1g1v0552300.1.five_prime_UTR.1;Parent=LotjaGi1g1v0552300.1
LjG1.1_chr1	PGSB	exon	108377973	108378173	.	+	.	ID=LotjaGi1g1v0552300.1.exon.1;Parent=LotjaGi1g1v0552300.1
LjG1.1_chr1	PGSB	CDS	108378051	108378173	.	+	0	ID=LotjaGi1g1v0552300.1.CDS.1;Parent=LotjaGi1g1v0552300.1
LjG1.1_chr1	PGSB	exon	108378382	108378443	.	+	.	ID=LotjaGi1g1v0552300.1.exon.2;Parent=LotjaGi1g1v0552300.1
LjG1.1_chr1	PGSB	CDS	108378382	108378443	.	+	0	ID=LotjaGi1g1v0552300.1.CDS.2;Parent=LotjaGi1g1v0552300.1
LjG1.1_chr1	PGSB	exon	108379091	108379131	.	+	.	ID=LotjaGi1g1v0552300.1.exon.3;Parent=LotjaGi1g1v0552300.1
LjG1.1_chr1	PGSB	CDS	108379091	108379131	.	+	1	ID=LotjaGi1g1v0552300.1.CDS.3;Parent=LotjaGi1g1v0552300.1
LjG1.1_chr1	PGSB	CDS	108379569	108379795	.	+	2	ID=LotjaGi1g1v0552300.1.CDS.4;Parent=LotjaGi1g1v0552300.1
LjG1.1_chr1	PGSB	exon	108379569	108379800	.	+	.	ID=LotjaGi1g1v0552300.1.exon.4;Parent=LotjaGi1g1v0552300.1
LjG1.1_chr1	PGSB	three_prime_UTR	108379796	108379800	.	+	.	ID=LotjaGi1g1v0552300.1.three_prime_UTR.2;Parent=LotjaGi1g1v0552300.1
###
LjG1.1_chr1	PGSB	gene	108406165	108411056	.	-	.	ID=LotjaGi1g1v0552400
LjG1.1_chr1	PGSB	mRNA	108406165	108411056	.	-	.	ID=LotjaGi1g1v0552400.1;Parent=LotjaGi1g1v0552400
LjG1.1_chr1	PGSB	exon	108406165	108407601	.	-	.	ID=LotjaGi1g1v0552400.1.exon.1;Parent=LotjaGi1g1v0552400.1
LjG1.1_chr1	PGSB	three_prime_UTR	108406165	108407601	.	-	.	ID=LotjaGi1g1v0552400.1.three_prime_UTR.1;Parent=LotjaGi1g1v0552400.1
LjG1.1_chr1	PGSB	three_prime_UTR	108408061	108408117	.	-	.	ID=LotjaGi1g1v0552400.1.three_prime_UTR.2;Parent=LotjaGi1g1v0552400.1
LjG1.1_chr1	PGSB	exon	108408061	108408213	.	-	.	ID=LotjaGi1g1v0552400.1.exon.2;Parent=LotjaGi1g1v0552400.1
LjG1.1_chr1	PGSB	CDS	108408118	108408213	.	-	0	ID=LotjaGi1g1v0552400.1.CDS.1;Parent=LotjaGi1g1v0552400.1
LjG1.1_chr1	PGSB	exon	108408288	108408363	.	-	.	ID=LotjaGi1g1v0552400.1.exon.3;Parent=LotjaGi1g1v0552400.1
LjG1.1_chr1	PGSB	CDS	108408288	108408363	.	-	1	ID=LotjaGi1g1v0552400.1.CDS.2;Parent=LotjaGi1g1v0552400.1
LjG1.1_chr1	PGSB	exon	108408968	108409023	.	-	.	ID=LotjaGi1g1v0552400.1.exon.4;Parent=LotjaGi1g1v0552400.1
LjG1.1_chr1	PGSB	CDS	108408968	108409023	.	-	0	ID=LotjaGi1g1v0552400.1.CDS.3;Parent=LotjaGi1g1v0552400.1
LjG1.1_chr1	PGSB	exon	108409262	108409306	.	-	.	ID=LotjaGi1g1v0552400.1.exon.5;Parent=LotjaGi1g1v0552400.1
LjG1.1_chr1	PGSB	CDS	108409262	108409306	.	-	0	ID=LotjaGi1g1v0552400.1.CDS.4;Parent=LotjaGi1g1v0552400.1
LjG1.1_chr1	PGSB	exon	108409393	108409473	.	-	.	ID=LotjaGi1g1v0552400.1.exon.6;Parent=LotjaGi1g1v0552400.1
LjG1.1_chr1	PGSB	CDS	108409393	108409473	.	-	0	ID=LotjaGi1g1v0552400.1.CDS.5;Parent=LotjaGi1g1v0552400.1
LjG1.1_chr1	PGSB	exon	108409806	108409856	.	-	.	ID=LotjaGi1g1v0552400.1.exon.7;Parent=LotjaGi1g1v0552400.1
LjG1.1_chr1	PGSB	CDS	108409806	108409856	.	-	0	ID=LotjaGi1g1v0552400.1.CDS.6;Parent=LotjaGi1g1v0552400.1
LjG1.1_chr1	PGSB	exon	108409947	108410032	.	-	.	ID=LotjaGi1g1v0552400.1.exon.8;Parent=LotjaGi1g1v0552400.1
LjG1.1_chr1	PGSB	CDS	108409947	108410032	.	-	2	ID=LotjaGi1g1v0552400.1.CDS.7;Parent=LotjaGi1g1v0552400.1
LjG1.1_chr1	PGSB	exon	108410651	108410797	.	-	.	ID=LotjaGi1g1v0552400.1.exon.9;Parent=LotjaGi1g1v0552400.1
LjG1.1_chr1	PGSB	CDS	108410651	108410797	.	-	2	ID=LotjaGi1g1v0552400.1.CDS.8;Parent=LotjaGi1g1v0552400.1
LjG1.1_chr1	PGSB	CDS	108410868	108410967	.	-	0	ID=LotjaGi1g1v0552400.1.CDS.9;Parent=LotjaGi1g1v0552400.1
LjG1.1_chr1	PGSB	exon	108410868	108411056	.	-	.	ID=LotjaGi1g1v0552400.1.exon.10;Parent=LotjaGi1g1v0552400.1
LjG1.1_chr1	PGSB	five_prime_UTR	108410968	108411056	.	-	.	ID=LotjaGi1g1v0552400.1.five_prime_UTR.3;Parent=LotjaGi1g1v0552400.1
###
LjG1.1_chr1	PGSB	gene	108412362	108416605	.	+	.	ID=LotjaGi1g1v0552500
LjG1.1_chr1	PGSB	mRNA	108412362	108416605	.	+	.	ID=LotjaGi1g1v0552500.1;Parent=LotjaGi1g1v0552500
LjG1.1_chr1	PGSB	five_prime_UTR	108412362	108412605	.	+	.	ID=LotjaGi1g1v0552500.1.five_prime_UTR.1;Parent=LotjaGi1g1v0552500.1
LjG1.1_chr1	PGSB	exon	108412362	108412787	.	+	.	ID=LotjaGi1g1v0552500.1.exon.1;Parent=LotjaGi1g1v0552500.1
LjG1.1_chr1	PGSB	CDS	108412606	108412787	.	+	0	ID=LotjaGi1g1v0552500.1.CDS.1;Parent=LotjaGi1g1v0552500.1
LjG1.1_chr1	PGSB	exon	108413449	108413620	.	+	.	ID=LotjaGi1g1v0552500.1.exon.2;Parent=LotjaGi1g1v0552500.1
LjG1.1_chr1	PGSB	CDS	108413449	108413620	.	+	1	ID=LotjaGi1g1v0552500.1.CDS.2;Parent=LotjaGi1g1v0552500.1
LjG1.1_chr1	PGSB	exon	108413800	108413849	.	+	.	ID=LotjaGi1g1v0552500.1.exon.3;Parent=LotjaGi1g1v0552500.1
LjG1.1_chr1	PGSB	CDS	108413800	108413849	.	+	0	ID=LotjaGi1g1v0552500.1.CDS.3;Parent=LotjaGi1g1v0552500.1
LjG1.1_chr1	PGSB	exon	108414091	108414391	.	+	.	ID=LotjaGi1g1v0552500.1.exon.4;Parent=LotjaGi1g1v0552500.1
LjG1.1_chr1	PGSB	CDS	108414091	108414391	.	+	1	ID=LotjaGi1g1v0552500.1.CDS.4;Parent=LotjaGi1g1v0552500.1
LjG1.1_chr1	PGSB	exon	108414681	108414869	.	+	.	ID=LotjaGi1g1v0552500.1.exon.5;Parent=LotjaGi1g1v0552500.1
LjG1.1_chr1	PGSB	CDS	108414681	108414869	.	+	0	ID=LotjaGi1g1v0552500.1.CDS.5;Parent=LotjaGi1g1v0552500.1
LjG1.1_chr1	PGSB	exon	108414955	108415137	.	+	.	ID=LotjaGi1g1v0552500.1.exon.6;Parent=LotjaGi1g1v0552500.1
LjG1.1_chr1	PGSB	CDS	108414955	108415137	.	+	0	ID=LotjaGi1g1v0552500.1.CDS.6;Parent=LotjaGi1g1v0552500.1
LjG1.1_chr1	PGSB	CDS	108415315	108415560	.	+	0	ID=LotjaGi1g1v0552500.1.CDS.7;Parent=LotjaGi1g1v0552500.1
LjG1.1_chr1	PGSB	exon	108415315	108416605	.	+	.	ID=LotjaGi1g1v0552500.1.exon.7;Parent=LotjaGi1g1v0552500.1
LjG1.1_chr1	PGSB	three_prime_UTR	108415561	108416605	.	+	.	ID=LotjaGi1g1v0552500.1.three_prime_UTR.2;Parent=LotjaGi1g1v0552500.1
LjG1.1_chr1	PGSB	mRNA	108413158	108415560	.	+	.	ID=LotjaGi1g1v0552500.2;Parent=LotjaGi1g1v0552500
LjG1.1_chr1	PGSB	five_prime_UTR	108413158	108413233	.	+	.	ID=LotjaGi1g1v0552500.2.five_prime_UTR.1;Parent=LotjaGi1g1v0552500.2
LjG1.1_chr1	PGSB	exon	108413158	108413250	.	+	.	ID=LotjaGi1g1v0552500.2.exon.1;Parent=LotjaGi1g1v0552500.2
LjG1.1_chr1	PGSB	CDS	108413234	108413250	.	+	0	ID=LotjaGi1g1v0552500.2.CDS.1;Parent=LotjaGi1g1v0552500.2
LjG1.1_chr1	PGSB	exon	108413449	108413620	.	+	.	ID=LotjaGi1g1v0552500.2.exon.2;Parent=LotjaGi1g1v0552500.2
LjG1.1_chr1	PGSB	CDS	108413449	108413620	.	+	1	ID=LotjaGi1g1v0552500.2.CDS.2;Parent=LotjaGi1g1v0552500.2
LjG1.1_chr1	PGSB	exon	108413800	108413849	.	+	.	ID=LotjaGi1g1v0552500.2.exon.3;Parent=LotjaGi1g1v0552500.2
LjG1.1_chr1	PGSB	CDS	108413800	108413849	.	+	0	ID=LotjaGi1g1v0552500.2.CDS.3;Parent=LotjaGi1g1v0552500.2
LjG1.1_chr1	PGSB	exon	108414091	108414391	.	+	.	ID=LotjaGi1g1v0552500.2.exon.4;Parent=LotjaGi1g1v0552500.2
LjG1.1_chr1	PGSB	CDS	108414091	108414391	.	+	1	ID=LotjaGi1g1v0552500.2.CDS.4;Parent=LotjaGi1g1v0552500.2
LjG1.1_chr1	PGSB	exon	108414681	108414869	.	+	.	ID=LotjaGi1g1v0552500.2.exon.5;Parent=LotjaGi1g1v0552500.2
LjG1.1_chr1	PGSB	CDS	108414681	108414869	.	+	0	ID=LotjaGi1g1v0552500.2.CDS.5;Parent=LotjaGi1g1v0552500.2
LjG1.1_chr1	PGSB	exon	108414955	108415137	.	+	.	ID=LotjaGi1g1v0552500.2.exon.6;Parent=LotjaGi1g1v0552500.2
LjG1.1_chr1	PGSB	CDS	108414955	108415137	.	+	0	ID=LotjaGi1g1v0552500.2.CDS.6;Parent=LotjaGi1g1v0552500.2
LjG1.1_chr1	PGSB	exon	108415315	108415560	.	+	.	ID=LotjaGi1g1v0552500.2.exon.7;Parent=LotjaGi1g1v0552500.2
LjG1.1_chr1	PGSB	CDS	108415315	108415560	.	+	0	ID=LotjaGi1g1v0552500.2.CDS.7;Parent=LotjaGi1g1v0552500.2
###
LjG1.1_chr1	PGSB	gene	108420197	108424139	.	+	.	ID=LotjaGi1g1v0552600
LjG1.1_chr1	PGSB	mRNA	108420197	108424139	.	+	.	ID=LotjaGi1g1v0552600.1;Parent=LotjaGi1g1v0552600
LjG1.1_chr1	PGSB	five_prime_UTR	108420197	108420887	.	+	.	ID=LotjaGi1g1v0552600.1.five_prime_UTR.1;Parent=LotjaGi1g1v0552600.1
LjG1.1_chr1	PGSB	exon	108420197	108421113	.	+	.	ID=LotjaGi1g1v0552600.1.exon.1;Parent=LotjaGi1g1v0552600.1
LjG1.1_chr1	PGSB	CDS	108420888	108421113	.	+	0	ID=LotjaGi1g1v0552600.1.CDS.1;Parent=LotjaGi1g1v0552600.1
LjG1.1_chr1	PGSB	exon	108421504	108421721	.	+	.	ID=LotjaGi1g1v0552600.1.exon.2;Parent=LotjaGi1g1v0552600.1
LjG1.1_chr1	PGSB	CDS	108421504	108421721	.	+	2	ID=LotjaGi1g1v0552600.1.CDS.2;Parent=LotjaGi1g1v0552600.1
LjG1.1_chr1	PGSB	exon	108422070	108422650	.	+	.	ID=LotjaGi1g1v0552600.1.exon.3;Parent=LotjaGi1g1v0552600.1
LjG1.1_chr1	PGSB	CDS	108422070	108422650	.	+	0	ID=LotjaGi1g1v0552600.1.CDS.3;Parent=LotjaGi1g1v0552600.1
LjG1.1_chr1	PGSB	CDS	108423018	108423897	.	+	1	ID=LotjaGi1g1v0552600.1.CDS.4;Parent=LotjaGi1g1v0552600.1
LjG1.1_chr1	PGSB	exon	108423018	108424139	.	+	.	ID=LotjaGi1g1v0552600.1.exon.4;Parent=LotjaGi1g1v0552600.1
LjG1.1_chr1	PGSB	three_prime_UTR	108423898	108424139	.	+	.	ID=LotjaGi1g1v0552600.1.three_prime_UTR.2;Parent=LotjaGi1g1v0552600.1
###
LjG1.1_chr1	PGSB	gene	108469717	108470799	.	+	.	ID=LotjaGi1g1v0552700_LC
LjG1.1_chr1	PGSB	mRNA	108469717	108470799	.	+	.	ID=LotjaGi1g1v0552700_LC.1;Parent=LotjaGi1g1v0552700_LC
LjG1.1_chr1	PGSB	CDS	108469717	108470076	.	+	0	ID=LotjaGi1g1v0552700_LC.1.CDS.1;Parent=LotjaGi1g1v0552700_LC.1
LjG1.1_chr1	PGSB	exon	108469717	108470799	.	+	.	ID=LotjaGi1g1v0552700_LC.1.exon.1;Parent=LotjaGi1g1v0552700_LC.1
LjG1.1_chr1	PGSB	three_prime_UTR	108470077	108470799	.	+	.	ID=LotjaGi1g1v0552700_LC.1.three_prime_UTR.1;Parent=LotjaGi1g1v0552700_LC.1
LjG1.1_chr1	PGSB	mRNA	108469717	108470799	.	+	.	ID=LotjaGi1g1v0552700_LC.2;Parent=LotjaGi1g1v0552700_LC
LjG1.1_chr1	PGSB	five_prime_UTR	108469717	108469829	.	+	.	ID=LotjaGi1g1v0552700_LC.2.five_prime_UTR.1;Parent=LotjaGi1g1v0552700_LC.2
LjG1.1_chr1	PGSB	exon	108469717	108470799	.	+	.	ID=LotjaGi1g1v0552700_LC.2.exon.1;Parent=LotjaGi1g1v0552700_LC.2
LjG1.1_chr1	PGSB	CDS	108469830	108470198	.	+	0	ID=LotjaGi1g1v0552700_LC.2.CDS.1;Parent=LotjaGi1g1v0552700_LC.2
LjG1.1_chr1	PGSB	three_prime_UTR	108470199	108470799	.	+	.	ID=LotjaGi1g1v0552700_LC.2.three_prime_UTR.2;Parent=LotjaGi1g1v0552700_LC.2
###
LjG1.1_chr1	PGSB	gene	108472369	108473225	.	-	.	ID=LotjaGi1g1v0552800_LC
LjG1.1_chr1	PGSB	mRNA	108472369	108473225	.	-	.	ID=LotjaGi1g1v0552800_LC.1;Parent=LotjaGi1g1v0552800_LC
LjG1.1_chr1	PGSB	three_prime_UTR	108472369	108472768	.	-	.	ID=LotjaGi1g1v0552800_LC.1.three_prime_UTR.1;Parent=LotjaGi1g1v0552800_LC.1
LjG1.1_chr1	PGSB	exon	108472369	108473225	.	-	.	ID=LotjaGi1g1v0552800_LC.1.exon.1;Parent=LotjaGi1g1v0552800_LC.1
LjG1.1_chr1	PGSB	CDS	108472769	108473224	.	-	0	ID=LotjaGi1g1v0552800_LC.1.CDS.1;Parent=LotjaGi1g1v0552800_LC.1
LjG1.1_chr1	PGSB	five_prime_UTR	108473225	108473225	.	-	.	ID=LotjaGi1g1v0552800_LC.1.five_prime_UTR.2;Parent=LotjaGi1g1v0552800_LC.1
###
LjG1.1_chr1	PGSB	gene	108477877	108481749	.	+	.	ID=LotjaGi1g1v0552900
LjG1.1_chr1	PGSB	mRNA	108477877	108481749	.	+	.	ID=LotjaGi1g1v0552900.1;Parent=LotjaGi1g1v0552900
LjG1.1_chr1	PGSB	exon	108477877	108478012	.	+	.	ID=LotjaGi1g1v0552900.1.exon.1;Parent=LotjaGi1g1v0552900.1
LjG1.1_chr1	PGSB	five_prime_UTR	108477877	108478012	.	+	.	ID=LotjaGi1g1v0552900.1.five_prime_UTR.1;Parent=LotjaGi1g1v0552900.1
LjG1.1_chr1	PGSB	five_prime_UTR	108478219	108478238	.	+	.	ID=LotjaGi1g1v0552900.1.five_prime_UTR.2;Parent=LotjaGi1g1v0552900.1
LjG1.1_chr1	PGSB	exon	108478219	108478266	.	+	.	ID=LotjaGi1g1v0552900.1.exon.2;Parent=LotjaGi1g1v0552900.1
LjG1.1_chr1	PGSB	CDS	108478239	108478266	.	+	0	ID=LotjaGi1g1v0552900.1.CDS.1;Parent=LotjaGi1g1v0552900.1
LjG1.1_chr1	PGSB	exon	108478359	108478450	.	+	.	ID=LotjaGi1g1v0552900.1.exon.3;Parent=LotjaGi1g1v0552900.1
LjG1.1_chr1	PGSB	CDS	108478359	108478450	.	+	2	ID=LotjaGi1g1v0552900.1.CDS.2;Parent=LotjaGi1g1v0552900.1
LjG1.1_chr1	PGSB	exon	108478555	108478635	.	+	.	ID=LotjaGi1g1v0552900.1.exon.4;Parent=LotjaGi1g1v0552900.1
LjG1.1_chr1	PGSB	CDS	108478555	108478635	.	+	0	ID=LotjaGi1g1v0552900.1.CDS.3;Parent=LotjaGi1g1v0552900.1
LjG1.1_chr1	PGSB	exon	108479509	108479606	.	+	.	ID=LotjaGi1g1v0552900.1.exon.5;Parent=LotjaGi1g1v0552900.1
LjG1.1_chr1	PGSB	CDS	108479509	108479606	.	+	0	ID=LotjaGi1g1v0552900.1.CDS.4;Parent=LotjaGi1g1v0552900.1
LjG1.1_chr1	PGSB	exon	108479689	108479762	.	+	.	ID=LotjaGi1g1v0552900.1.exon.6;Parent=LotjaGi1g1v0552900.1
LjG1.1_chr1	PGSB	CDS	108479689	108479762	.	+	1	ID=LotjaGi1g1v0552900.1.CDS.5;Parent=LotjaGi1g1v0552900.1
LjG1.1_chr1	PGSB	CDS	108481306	108481313	.	+	2	ID=LotjaGi1g1v0552900.1.CDS.6;Parent=LotjaGi1g1v0552900.1
LjG1.1_chr1	PGSB	exon	108481306	108481749	.	+	.	ID=LotjaGi1g1v0552900.1.exon.7;Parent=LotjaGi1g1v0552900.1
LjG1.1_chr1	PGSB	three_prime_UTR	108481314	108481749	.	+	.	ID=LotjaGi1g1v0552900.1.three_prime_UTR.3;Parent=LotjaGi1g1v0552900.1
###
LjG1.1_chr1	PGSB	gene	108484154	108492449	.	+	.	ID=LotjaGi1g1v0553000
LjG1.1_chr1	PGSB	mRNA	108484154	108492449	.	+	.	ID=LotjaGi1g1v0553000.1;Parent=LotjaGi1g1v0553000
LjG1.1_chr1	PGSB	exon	108484154	108484555	.	+	.	ID=LotjaGi1g1v0553000.1.exon.1;Parent=LotjaGi1g1v0553000.1
LjG1.1_chr1	PGSB	five_prime_UTR	108484154	108484555	.	+	.	ID=LotjaGi1g1v0553000.1.five_prime_UTR.1;Parent=LotjaGi1g1v0553000.1
LjG1.1_chr1	PGSB	five_prime_UTR	108485009	108485067	.	+	.	ID=LotjaGi1g1v0553000.1.five_prime_UTR.2;Parent=LotjaGi1g1v0553000.1
LjG1.1_chr1	PGSB	exon	108485009	108485102	.	+	.	ID=LotjaGi1g1v0553000.1.exon.2;Parent=LotjaGi1g1v0553000.1
LjG1.1_chr1	PGSB	CDS	108485068	108485102	.	+	0	ID=LotjaGi1g1v0553000.1.CDS.1;Parent=LotjaGi1g1v0553000.1
LjG1.1_chr1	PGSB	exon	108485233	108485284	.	+	.	ID=LotjaGi1g1v0553000.1.exon.3;Parent=LotjaGi1g1v0553000.1
LjG1.1_chr1	PGSB	CDS	108485233	108485284	.	+	1	ID=LotjaGi1g1v0553000.1.CDS.2;Parent=LotjaGi1g1v0553000.1
LjG1.1_chr1	PGSB	exon	108485498	108485577	.	+	.	ID=LotjaGi1g1v0553000.1.exon.4;Parent=LotjaGi1g1v0553000.1
LjG1.1_chr1	PGSB	CDS	108485498	108485577	.	+	0	ID=LotjaGi1g1v0553000.1.CDS.3;Parent=LotjaGi1g1v0553000.1
LjG1.1_chr1	PGSB	exon	108485658	108485736	.	+	.	ID=LotjaGi1g1v0553000.1.exon.5;Parent=LotjaGi1g1v0553000.1
LjG1.1_chr1	PGSB	CDS	108485658	108485736	.	+	1	ID=LotjaGi1g1v0553000.1.CDS.4;Parent=LotjaGi1g1v0553000.1
LjG1.1_chr1	PGSB	exon	108486036	108486119	.	+	.	ID=LotjaGi1g1v0553000.1.exon.6;Parent=LotjaGi1g1v0553000.1
LjG1.1_chr1	PGSB	CDS	108486036	108486119	.	+	0	ID=LotjaGi1g1v0553000.1.CDS.5;Parent=LotjaGi1g1v0553000.1
LjG1.1_chr1	PGSB	exon	108486253	108486398	.	+	.	ID=LotjaGi1g1v0553000.1.exon.7;Parent=LotjaGi1g1v0553000.1
LjG1.1_chr1	PGSB	CDS	108486253	108486398	.	+	0	ID=LotjaGi1g1v0553000.1.CDS.6;Parent=LotjaGi1g1v0553000.1
LjG1.1_chr1	PGSB	exon	108486660	108486995	.	+	.	ID=LotjaGi1g1v0553000.1.exon.8;Parent=LotjaGi1g1v0553000.1
LjG1.1_chr1	PGSB	CDS	108486660	108486995	.	+	1	ID=LotjaGi1g1v0553000.1.CDS.7;Parent=LotjaGi1g1v0553000.1
LjG1.1_chr1	PGSB	exon	108488054	108488095	.	+	.	ID=LotjaGi1g1v0553000.1.exon.9;Parent=LotjaGi1g1v0553000.1
LjG1.1_chr1	PGSB	CDS	108488054	108488095	.	+	1	ID=LotjaGi1g1v0553000.1.CDS.8;Parent=LotjaGi1g1v0553000.1
LjG1.1_chr1	PGSB	exon	108488216	108488308	.	+	.	ID=LotjaGi1g1v0553000.1.exon.10;Parent=LotjaGi1g1v0553000.1
LjG1.1_chr1	PGSB	CDS	108488216	108488308	.	+	1	ID=LotjaGi1g1v0553000.1.CDS.9;Parent=LotjaGi1g1v0553000.1
LjG1.1_chr1	PGSB	exon	108488380	108488585	.	+	.	ID=LotjaGi1g1v0553000.1.exon.11;Parent=LotjaGi1g1v0553000.1
LjG1.1_chr1	PGSB	CDS	108488380	108488585	.	+	1	ID=LotjaGi1g1v0553000.1.CDS.10;Parent=LotjaGi1g1v0553000.1
LjG1.1_chr1	PGSB	exon	108489422	108489600	.	+	.	ID=LotjaGi1g1v0553000.1.exon.12;Parent=LotjaGi1g1v0553000.1
LjG1.1_chr1	PGSB	CDS	108489422	108489600	.	+	2	ID=LotjaGi1g1v0553000.1.CDS.11;Parent=LotjaGi1g1v0553000.1
LjG1.1_chr1	PGSB	exon	108489997	108491086	.	+	.	ID=LotjaGi1g1v0553000.1.exon.13;Parent=LotjaGi1g1v0553000.1
LjG1.1_chr1	PGSB	CDS	108489997	108491086	.	+	0	ID=LotjaGi1g1v0553000.1.CDS.12;Parent=LotjaGi1g1v0553000.1
LjG1.1_chr1	PGSB	CDS	108491204	108491634	.	+	2	ID=LotjaGi1g1v0553000.1.CDS.13;Parent=LotjaGi1g1v0553000.1
LjG1.1_chr1	PGSB	exon	108491204	108492449	.	+	.	ID=LotjaGi1g1v0553000.1.exon.14;Parent=LotjaGi1g1v0553000.1
LjG1.1_chr1	PGSB	three_prime_UTR	108491635	108492449	.	+	.	ID=LotjaGi1g1v0553000.1.three_prime_UTR.3;Parent=LotjaGi1g1v0553000.1
###
LjG1.1_chr1	PGSB	gene	108492632	108498337	.	-	.	ID=LotjaGi1g1v0553100
LjG1.1_chr1	PGSB	mRNA	108492632	108498337	.	-	.	ID=LotjaGi1g1v0553100.1;Parent=LotjaGi1g1v0553100
LjG1.1_chr1	PGSB	exon	108492632	108493168	.	-	.	ID=LotjaGi1g1v0553100.1.exon.1;Parent=LotjaGi1g1v0553100.1
LjG1.1_chr1	PGSB	three_prime_UTR	108492632	108493168	.	-	.	ID=LotjaGi1g1v0553100.1.three_prime_UTR.1;Parent=LotjaGi1g1v0553100.1
LjG1.1_chr1	PGSB	three_prime_UTR	108494091	108494119	.	-	.	ID=LotjaGi1g1v0553100.1.three_prime_UTR.2;Parent=LotjaGi1g1v0553100.1
LjG1.1_chr1	PGSB	exon	108494091	108494238	.	-	.	ID=LotjaGi1g1v0553100.1.exon.2;Parent=LotjaGi1g1v0553100.1
LjG1.1_chr1	PGSB	CDS	108494120	108494238	.	-	2	ID=LotjaGi1g1v0553100.1.CDS.1;Parent=LotjaGi1g1v0553100.1
LjG1.1_chr1	PGSB	exon	108494362	108494398	.	-	.	ID=LotjaGi1g1v0553100.1.exon.3;Parent=LotjaGi1g1v0553100.1
LjG1.1_chr1	PGSB	CDS	108494362	108494398	.	-	0	ID=LotjaGi1g1v0553100.1.CDS.2;Parent=LotjaGi1g1v0553100.1
LjG1.1_chr1	PGSB	exon	108495177	108495397	.	-	.	ID=LotjaGi1g1v0553100.1.exon.4;Parent=LotjaGi1g1v0553100.1
LjG1.1_chr1	PGSB	CDS	108495177	108495397	.	-	2	ID=LotjaGi1g1v0553100.1.CDS.3;Parent=LotjaGi1g1v0553100.1
LjG1.1_chr1	PGSB	exon	108495859	108496009	.	-	.	ID=LotjaGi1g1v0553100.1.exon.5;Parent=LotjaGi1g1v0553100.1
LjG1.1_chr1	PGSB	CDS	108495859	108496009	.	-	0	ID=LotjaGi1g1v0553100.1.CDS.4;Parent=LotjaGi1g1v0553100.1
LjG1.1_chr1	PGSB	exon	108496711	108496833	.	-	.	ID=LotjaGi1g1v0553100.1.exon.6;Parent=LotjaGi1g1v0553100.1
LjG1.1_chr1	PGSB	CDS	108496711	108496833	.	-	0	ID=LotjaGi1g1v0553100.1.CDS.5;Parent=LotjaGi1g1v0553100.1
LjG1.1_chr1	PGSB	exon	108496915	108497196	.	-	.	ID=LotjaGi1g1v0553100.1.exon.7;Parent=LotjaGi1g1v0553100.1
LjG1.1_chr1	PGSB	CDS	108496915	108497196	.	-	0	ID=LotjaGi1g1v0553100.1.CDS.6;Parent=LotjaGi1g1v0553100.1
LjG1.1_chr1	PGSB	CDS	108497730	108498242	.	-	0	ID=LotjaGi1g1v0553100.1.CDS.7;Parent=LotjaGi1g1v0553100.1
LjG1.1_chr1	PGSB	exon	108497730	108498337	.	-	.	ID=LotjaGi1g1v0553100.1.exon.8;Parent=LotjaGi1g1v0553100.1
LjG1.1_chr1	PGSB	five_prime_UTR	108498243	108498337	.	-	.	ID=LotjaGi1g1v0553100.1.five_prime_UTR.3;Parent=LotjaGi1g1v0553100.1
LjG1.1_chr1	PGSB	mRNA	108492886	108498324	.	-	.	ID=LotjaGi1g1v0553100.2;Parent=LotjaGi1g1v0553100
LjG1.1_chr1	PGSB	exon	108492886	108493168	.	-	.	ID=LotjaGi1g1v0553100.2.exon.1;Parent=LotjaGi1g1v0553100.2
LjG1.1_chr1	PGSB	three_prime_UTR	108492886	108493168	.	-	.	ID=LotjaGi1g1v0553100.2.three_prime_UTR.1;Parent=LotjaGi1g1v0553100.2
LjG1.1_chr1	PGSB	three_prime_UTR	108494091	108494119	.	-	.	ID=LotjaGi1g1v0553100.2.three_prime_UTR.2;Parent=LotjaGi1g1v0553100.2
LjG1.1_chr1	PGSB	exon	108494091	108494238	.	-	.	ID=LotjaGi1g1v0553100.2.exon.2;Parent=LotjaGi1g1v0553100.2
LjG1.1_chr1	PGSB	CDS	108494120	108494238	.	-	2	ID=LotjaGi1g1v0553100.2.CDS.1;Parent=LotjaGi1g1v0553100.2
LjG1.1_chr1	PGSB	exon	108494362	108494398	.	-	.	ID=LotjaGi1g1v0553100.2.exon.3;Parent=LotjaGi1g1v0553100.2
LjG1.1_chr1	PGSB	CDS	108494362	108494398	.	-	0	ID=LotjaGi1g1v0553100.2.CDS.2;Parent=LotjaGi1g1v0553100.2
LjG1.1_chr1	PGSB	exon	108495177	108495274	.	-	.	ID=LotjaGi1g1v0553100.2.exon.4;Parent=LotjaGi1g1v0553100.2
LjG1.1_chr1	PGSB	CDS	108495177	108495274	.	-	2	ID=LotjaGi1g1v0553100.2.CDS.3;Parent=LotjaGi1g1v0553100.2
LjG1.1_chr1	PGSB	exon	108495859	108496009	.	-	.	ID=LotjaGi1g1v0553100.2.exon.5;Parent=LotjaGi1g1v0553100.2
LjG1.1_chr1	PGSB	CDS	108495859	108496009	.	-	0	ID=LotjaGi1g1v0553100.2.CDS.4;Parent=LotjaGi1g1v0553100.2
LjG1.1_chr1	PGSB	exon	108496711	108496833	.	-	.	ID=LotjaGi1g1v0553100.2.exon.6;Parent=LotjaGi1g1v0553100.2
LjG1.1_chr1	PGSB	CDS	108496711	108496833	.	-	0	ID=LotjaGi1g1v0553100.2.CDS.5;Parent=LotjaGi1g1v0553100.2
LjG1.1_chr1	PGSB	exon	108496915	108497196	.	-	.	ID=LotjaGi1g1v0553100.2.exon.7;Parent=LotjaGi1g1v0553100.2
LjG1.1_chr1	PGSB	CDS	108496915	108497196	.	-	0	ID=LotjaGi1g1v0553100.2.CDS.6;Parent=LotjaGi1g1v0553100.2
LjG1.1_chr1	PGSB	CDS	108497730	108498242	.	-	0	ID=LotjaGi1g1v0553100.2.CDS.7;Parent=LotjaGi1g1v0553100.2
LjG1.1_chr1	PGSB	exon	108497730	108498324	.	-	.	ID=LotjaGi1g1v0553100.2.exon.8;Parent=LotjaGi1g1v0553100.2
LjG1.1_chr1	PGSB	five_prime_UTR	108498243	108498324	.	-	.	ID=LotjaGi1g1v0553100.2.five_prime_UTR.3;Parent=LotjaGi1g1v0553100.2
###
LjG1.1_chr1	PGSB	gene	108499642	108502159	.	-	.	ID=LotjaGi1g1v0553200
LjG1.1_chr1	PGSB	mRNA	108499642	108502159	.	-	.	ID=LotjaGi1g1v0553200.1;Parent=LotjaGi1g1v0553200
LjG1.1_chr1	PGSB	three_prime_UTR	108499642	108500116	.	-	.	ID=LotjaGi1g1v0553200.1.three_prime_UTR.1;Parent=LotjaGi1g1v0553200.1
LjG1.1_chr1	PGSB	exon	108499642	108500260	.	-	.	ID=LotjaGi1g1v0553200.1.exon.1;Parent=LotjaGi1g1v0553200.1
LjG1.1_chr1	PGSB	CDS	108500117	108500260	.	-	0	ID=LotjaGi1g1v0553200.1.CDS.1;Parent=LotjaGi1g1v0553200.1
LjG1.1_chr1	PGSB	exon	108500560	108500682	.	-	.	ID=LotjaGi1g1v0553200.1.exon.2;Parent=LotjaGi1g1v0553200.1
LjG1.1_chr1	PGSB	CDS	108500560	108500682	.	-	0	ID=LotjaGi1g1v0553200.1.CDS.2;Parent=LotjaGi1g1v0553200.1
LjG1.1_chr1	PGSB	exon	108500778	108501059	.	-	.	ID=LotjaGi1g1v0553200.1.exon.3;Parent=LotjaGi1g1v0553200.1
LjG1.1_chr1	PGSB	CDS	108500778	108501059	.	-	0	ID=LotjaGi1g1v0553200.1.CDS.3;Parent=LotjaGi1g1v0553200.1
LjG1.1_chr1	PGSB	CDS	108501415	108501756	.	-	0	ID=LotjaGi1g1v0553200.1.CDS.4;Parent=LotjaGi1g1v0553200.1
LjG1.1_chr1	PGSB	exon	108501415	108502159	.	-	.	ID=LotjaGi1g1v0553200.1.exon.4;Parent=LotjaGi1g1v0553200.1
LjG1.1_chr1	PGSB	five_prime_UTR	108501757	108502159	.	-	.	ID=LotjaGi1g1v0553200.1.five_prime_UTR.2;Parent=LotjaGi1g1v0553200.1
###
LjG1.1_chr1	PGSB	gene	108513844	108517832	.	-	.	ID=LotjaGi1g1v0553300
LjG1.1_chr1	PGSB	mRNA	108513844	108517832	.	-	.	ID=LotjaGi1g1v0553300.1;Parent=LotjaGi1g1v0553300
LjG1.1_chr1	PGSB	exon	108513844	108515448	.	-	.	ID=LotjaGi1g1v0553300.1.exon.1;Parent=LotjaGi1g1v0553300.1
LjG1.1_chr1	PGSB	three_prime_UTR	108513844	108515448	.	-	.	ID=LotjaGi1g1v0553300.1.three_prime_UTR.1;Parent=LotjaGi1g1v0553300.1
LjG1.1_chr1	PGSB	three_prime_UTR	108515654	108515669	.	-	.	ID=LotjaGi1g1v0553300.1.three_prime_UTR.2;Parent=LotjaGi1g1v0553300.1
LjG1.1_chr1	PGSB	exon	108515654	108515813	.	-	.	ID=LotjaGi1g1v0553300.1.exon.2;Parent=LotjaGi1g1v0553300.1
LjG1.1_chr1	PGSB	CDS	108515670	108515813	.	-	0	ID=LotjaGi1g1v0553300.1.CDS.1;Parent=LotjaGi1g1v0553300.1
LjG1.1_chr1	PGSB	exon	108516087	108516209	.	-	.	ID=LotjaGi1g1v0553300.1.exon.3;Parent=LotjaGi1g1v0553300.1
LjG1.1_chr1	PGSB	CDS	108516087	108516209	.	-	0	ID=LotjaGi1g1v0553300.1.CDS.2;Parent=LotjaGi1g1v0553300.1
LjG1.1_chr1	PGSB	exon	108516309	108516590	.	-	.	ID=LotjaGi1g1v0553300.1.exon.4;Parent=LotjaGi1g1v0553300.1
LjG1.1_chr1	PGSB	CDS	108516309	108516590	.	-	0	ID=LotjaGi1g1v0553300.1.CDS.3;Parent=LotjaGi1g1v0553300.1
LjG1.1_chr1	PGSB	CDS	108517184	108517660	.	-	0	ID=LotjaGi1g1v0553300.1.CDS.4;Parent=LotjaGi1g1v0553300.1
LjG1.1_chr1	PGSB	exon	108517184	108517832	.	-	.	ID=LotjaGi1g1v0553300.1.exon.5;Parent=LotjaGi1g1v0553300.1
LjG1.1_chr1	PGSB	five_prime_UTR	108517661	108517832	.	-	.	ID=LotjaGi1g1v0553300.1.five_prime_UTR.3;Parent=LotjaGi1g1v0553300.1
###
LjG1.1_chr1	PGSB	gene	108522395	108529580	.	-	.	ID=LotjaGi1g1v0553400
LjG1.1_chr1	PGSB	mRNA	108522395	108529580	.	-	.	ID=LotjaGi1g1v0553400.1;Parent=LotjaGi1g1v0553400
LjG1.1_chr1	PGSB	three_prime_UTR	108522395	108522703	.	-	.	ID=LotjaGi1g1v0553400.1.three_prime_UTR.1;Parent=LotjaGi1g1v0553400.1
LjG1.1_chr1	PGSB	exon	108522395	108522845	.	-	.	ID=LotjaGi1g1v0553400.1.exon.1;Parent=LotjaGi1g1v0553400.1
LjG1.1_chr1	PGSB	CDS	108522704	108522845	.	-	1	ID=LotjaGi1g1v0553400.1.CDS.1;Parent=LotjaGi1g1v0553400.1
LjG1.1_chr1	PGSB	exon	108524007	108524068	.	-	.	ID=LotjaGi1g1v0553400.1.exon.2;Parent=LotjaGi1g1v0553400.1
LjG1.1_chr1	PGSB	CDS	108524007	108524068	.	-	0	ID=LotjaGi1g1v0553400.1.CDS.2;Parent=LotjaGi1g1v0553400.1
LjG1.1_chr1	PGSB	exon	108524177	108524263	.	-	.	ID=LotjaGi1g1v0553400.1.exon.3;Parent=LotjaGi1g1v0553400.1
LjG1.1_chr1	PGSB	CDS	108524177	108524263	.	-	0	ID=LotjaGi1g1v0553400.1.CDS.3;Parent=LotjaGi1g1v0553400.1
LjG1.1_chr1	PGSB	exon	108524721	108524789	.	-	.	ID=LotjaGi1g1v0553400.1.exon.4;Parent=LotjaGi1g1v0553400.1
LjG1.1_chr1	PGSB	CDS	108524721	108524789	.	-	0	ID=LotjaGi1g1v0553400.1.CDS.4;Parent=LotjaGi1g1v0553400.1
LjG1.1_chr1	PGSB	exon	108525403	108525454	.	-	.	ID=LotjaGi1g1v0553400.1.exon.5;Parent=LotjaGi1g1v0553400.1
LjG1.1_chr1	PGSB	CDS	108525403	108525454	.	-	1	ID=LotjaGi1g1v0553400.1.CDS.5;Parent=LotjaGi1g1v0553400.1
LjG1.1_chr1	PGSB	exon	108526039	108526121	.	-	.	ID=LotjaGi1g1v0553400.1.exon.6;Parent=LotjaGi1g1v0553400.1
LjG1.1_chr1	PGSB	CDS	108526039	108526121	.	-	0	ID=LotjaGi1g1v0553400.1.CDS.6;Parent=LotjaGi1g1v0553400.1
LjG1.1_chr1	PGSB	exon	108527245	108527321	.	-	.	ID=LotjaGi1g1v0553400.1.exon.7;Parent=LotjaGi1g1v0553400.1
LjG1.1_chr1	PGSB	CDS	108527245	108527321	.	-	2	ID=LotjaGi1g1v0553400.1.CDS.7;Parent=LotjaGi1g1v0553400.1
LjG1.1_chr1	PGSB	exon	108527536	108527730	.	-	.	ID=LotjaGi1g1v0553400.1.exon.8;Parent=LotjaGi1g1v0553400.1
LjG1.1_chr1	PGSB	CDS	108527536	108527730	.	-	2	ID=LotjaGi1g1v0553400.1.CDS.8;Parent=LotjaGi1g1v0553400.1
LjG1.1_chr1	PGSB	exon	108528265	108528322	.	-	.	ID=LotjaGi1g1v0553400.1.exon.9;Parent=LotjaGi1g1v0553400.1
LjG1.1_chr1	PGSB	CDS	108528265	108528322	.	-	0	ID=LotjaGi1g1v0553400.1.CDS.9;Parent=LotjaGi1g1v0553400.1
LjG1.1_chr1	PGSB	exon	108528748	108528842	.	-	.	ID=LotjaGi1g1v0553400.1.exon.10;Parent=LotjaGi1g1v0553400.1
LjG1.1_chr1	PGSB	CDS	108528748	108528842	.	-	2	ID=LotjaGi1g1v0553400.1.CDS.10;Parent=LotjaGi1g1v0553400.1
LjG1.1_chr1	PGSB	CDS	108528932	108529052	.	-	0	ID=LotjaGi1g1v0553400.1.CDS.11;Parent=LotjaGi1g1v0553400.1
LjG1.1_chr1	PGSB	exon	108528932	108529580	.	-	.	ID=LotjaGi1g1v0553400.1.exon.11;Parent=LotjaGi1g1v0553400.1
LjG1.1_chr1	PGSB	five_prime_UTR	108529053	108529580	.	-	.	ID=LotjaGi1g1v0553400.1.five_prime_UTR.2;Parent=LotjaGi1g1v0553400.1
###
LjG1.1_chr1	PGSB	gene	108541072	108546202	.	+	.	ID=LotjaGi1g1v0553500
LjG1.1_chr1	PGSB	mRNA	108541072	108546202	.	+	.	ID=LotjaGi1g1v0553500.1;Parent=LotjaGi1g1v0553500
LjG1.1_chr1	PGSB	five_prime_UTR	108541072	108541473	.	+	.	ID=LotjaGi1g1v0553500.1.five_prime_UTR.1;Parent=LotjaGi1g1v0553500.1
LjG1.1_chr1	PGSB	exon	108541072	108542019	.	+	.	ID=LotjaGi1g1v0553500.1.exon.1;Parent=LotjaGi1g1v0553500.1
LjG1.1_chr1	PGSB	CDS	108541474	108542019	.	+	0	ID=LotjaGi1g1v0553500.1.CDS.1;Parent=LotjaGi1g1v0553500.1
LjG1.1_chr1	PGSB	exon	108542666	108542876	.	+	.	ID=LotjaGi1g1v0553500.1.exon.2;Parent=LotjaGi1g1v0553500.1
LjG1.1_chr1	PGSB	CDS	108542666	108542876	.	+	0	ID=LotjaGi1g1v0553500.1.CDS.2;Parent=LotjaGi1g1v0553500.1
LjG1.1_chr1	PGSB	exon	108543320	108543617	.	+	.	ID=LotjaGi1g1v0553500.1.exon.3;Parent=LotjaGi1g1v0553500.1
LjG1.1_chr1	PGSB	CDS	108543320	108543617	.	+	2	ID=LotjaGi1g1v0553500.1.CDS.3;Parent=LotjaGi1g1v0553500.1
LjG1.1_chr1	PGSB	exon	108544320	108544709	.	+	.	ID=LotjaGi1g1v0553500.1.exon.4;Parent=LotjaGi1g1v0553500.1
LjG1.1_chr1	PGSB	CDS	108544320	108544709	.	+	1	ID=LotjaGi1g1v0553500.1.CDS.4;Parent=LotjaGi1g1v0553500.1
LjG1.1_chr1	PGSB	exon	108545408	108545485	.	+	.	ID=LotjaGi1g1v0553500.1.exon.5;Parent=LotjaGi1g1v0553500.1
LjG1.1_chr1	PGSB	CDS	108545408	108545485	.	+	1	ID=LotjaGi1g1v0553500.1.CDS.5;Parent=LotjaGi1g1v0553500.1
LjG1.1_chr1	PGSB	CDS	108545676	108545877	.	+	1	ID=LotjaGi1g1v0553500.1.CDS.6;Parent=LotjaGi1g1v0553500.1
LjG1.1_chr1	PGSB	exon	108545676	108546202	.	+	.	ID=LotjaGi1g1v0553500.1.exon.6;Parent=LotjaGi1g1v0553500.1
LjG1.1_chr1	PGSB	three_prime_UTR	108545878	108546202	.	+	.	ID=LotjaGi1g1v0553500.1.three_prime_UTR.2;Parent=LotjaGi1g1v0553500.1
###
LjG1.1_chr1	PGSB	gene	108547114	108559267	.	+	.	ID=LotjaGi1g1v0553600
LjG1.1_chr1	PGSB	mRNA	108547114	108559267	.	+	.	ID=LotjaGi1g1v0553600.1;Parent=LotjaGi1g1v0553600
LjG1.1_chr1	PGSB	exon	108547114	108547588	.	+	.	ID=LotjaGi1g1v0553600.1.exon.1;Parent=LotjaGi1g1v0553600.1
LjG1.1_chr1	PGSB	five_prime_UTR	108547114	108547588	.	+	.	ID=LotjaGi1g1v0553600.1.five_prime_UTR.1;Parent=LotjaGi1g1v0553600.1
LjG1.1_chr1	PGSB	exon	108547683	108547883	.	+	.	ID=LotjaGi1g1v0553600.1.exon.2;Parent=LotjaGi1g1v0553600.1
LjG1.1_chr1	PGSB	five_prime_UTR	108547683	108547883	.	+	.	ID=LotjaGi1g1v0553600.1.five_prime_UTR.2;Parent=LotjaGi1g1v0553600.1
LjG1.1_chr1	PGSB	exon	108548208	108548426	.	+	.	ID=LotjaGi1g1v0553600.1.exon.3;Parent=LotjaGi1g1v0553600.1
LjG1.1_chr1	PGSB	five_prime_UTR	108548208	108548426	.	+	.	ID=LotjaGi1g1v0553600.1.five_prime_UTR.3;Parent=LotjaGi1g1v0553600.1
LjG1.1_chr1	PGSB	exon	108548522	108548860	.	+	.	ID=LotjaGi1g1v0553600.1.exon.4;Parent=LotjaGi1g1v0553600.1
LjG1.1_chr1	PGSB	five_prime_UTR	108548522	108548860	.	+	.	ID=LotjaGi1g1v0553600.1.five_prime_UTR.4;Parent=LotjaGi1g1v0553600.1
LjG1.1_chr1	PGSB	five_prime_UTR	108548971	108549378	.	+	.	ID=LotjaGi1g1v0553600.1.five_prime_UTR.5;Parent=LotjaGi1g1v0553600.1
LjG1.1_chr1	PGSB	exon	108548971	108549480	.	+	.	ID=LotjaGi1g1v0553600.1.exon.5;Parent=LotjaGi1g1v0553600.1
LjG1.1_chr1	PGSB	CDS	108549379	108549480	.	+	0	ID=LotjaGi1g1v0553600.1.CDS.1;Parent=LotjaGi1g1v0553600.1
LjG1.1_chr1	PGSB	exon	108551074	108551324	.	+	.	ID=LotjaGi1g1v0553600.1.exon.6;Parent=LotjaGi1g1v0553600.1
LjG1.1_chr1	PGSB	CDS	108551074	108551324	.	+	0	ID=LotjaGi1g1v0553600.1.CDS.2;Parent=LotjaGi1g1v0553600.1
LjG1.1_chr1	PGSB	exon	108552694	108552817	.	+	.	ID=LotjaGi1g1v0553600.1.exon.7;Parent=LotjaGi1g1v0553600.1
LjG1.1_chr1	PGSB	CDS	108552694	108552817	.	+	1	ID=LotjaGi1g1v0553600.1.CDS.3;Parent=LotjaGi1g1v0553600.1
LjG1.1_chr1	PGSB	exon	108554028	108554307	.	+	.	ID=LotjaGi1g1v0553600.1.exon.8;Parent=LotjaGi1g1v0553600.1
LjG1.1_chr1	PGSB	CDS	108554028	108554307	.	+	0	ID=LotjaGi1g1v0553600.1.CDS.4;Parent=LotjaGi1g1v0553600.1
LjG1.1_chr1	PGSB	exon	108554393	108554547	.	+	.	ID=LotjaGi1g1v0553600.1.exon.9;Parent=LotjaGi1g1v0553600.1
LjG1.1_chr1	PGSB	CDS	108554393	108554547	.	+	2	ID=LotjaGi1g1v0553600.1.CDS.5;Parent=LotjaGi1g1v0553600.1
LjG1.1_chr1	PGSB	exon	108555606	108555755	.	+	.	ID=LotjaGi1g1v0553600.1.exon.10;Parent=LotjaGi1g1v0553600.1
LjG1.1_chr1	PGSB	CDS	108555606	108555755	.	+	0	ID=LotjaGi1g1v0553600.1.CDS.6;Parent=LotjaGi1g1v0553600.1
LjG1.1_chr1	PGSB	exon	108555845	108556077	.	+	.	ID=LotjaGi1g1v0553600.1.exon.11;Parent=LotjaGi1g1v0553600.1
LjG1.1_chr1	PGSB	CDS	108555845	108556077	.	+	0	ID=LotjaGi1g1v0553600.1.CDS.7;Parent=LotjaGi1g1v0553600.1
LjG1.1_chr1	PGSB	exon	108556776	108557040	.	+	.	ID=LotjaGi1g1v0553600.1.exon.12;Parent=LotjaGi1g1v0553600.1
LjG1.1_chr1	PGSB	CDS	108556776	108557040	.	+	1	ID=LotjaGi1g1v0553600.1.CDS.8;Parent=LotjaGi1g1v0553600.1
LjG1.1_chr1	PGSB	CDS	108557321	108557599	.	+	0	ID=LotjaGi1g1v0553600.1.CDS.9;Parent=LotjaGi1g1v0553600.1
LjG1.1_chr1	PGSB	exon	108557321	108559267	.	+	.	ID=LotjaGi1g1v0553600.1.exon.13;Parent=LotjaGi1g1v0553600.1
LjG1.1_chr1	PGSB	three_prime_UTR	108557600	108559267	.	+	.	ID=LotjaGi1g1v0553600.1.three_prime_UTR.6;Parent=LotjaGi1g1v0553600.1
LjG1.1_chr1	PGSB	mRNA	108547125	108557959	.	+	.	ID=LotjaGi1g1v0553600.2;Parent=LotjaGi1g1v0553600
LjG1.1_chr1	PGSB	five_prime_UTR	108547125	108547339	.	+	.	ID=LotjaGi1g1v0553600.2.five_prime_UTR.1;Parent=LotjaGi1g1v0553600.2
LjG1.1_chr1	PGSB	exon	108547125	108547588	.	+	.	ID=LotjaGi1g1v0553600.2.exon.1;Parent=LotjaGi1g1v0553600.2
LjG1.1_chr1	PGSB	CDS	108547340	108547588	.	+	0	ID=LotjaGi1g1v0553600.2.CDS.1;Parent=LotjaGi1g1v0553600.2
LjG1.1_chr1	PGSB	exon	108547683	108547883	.	+	.	ID=LotjaGi1g1v0553600.2.exon.2;Parent=LotjaGi1g1v0553600.2
LjG1.1_chr1	PGSB	CDS	108547683	108547883	.	+	0	ID=LotjaGi1g1v0553600.2.CDS.2;Parent=LotjaGi1g1v0553600.2
LjG1.1_chr1	PGSB	exon	108548208	108548426	.	+	.	ID=LotjaGi1g1v0553600.2.exon.3;Parent=LotjaGi1g1v0553600.2
LjG1.1_chr1	PGSB	CDS	108548208	108548426	.	+	0	ID=LotjaGi1g1v0553600.2.CDS.3;Parent=LotjaGi1g1v0553600.2
LjG1.1_chr1	PGSB	exon	108548522	108548860	.	+	.	ID=LotjaGi1g1v0553600.2.exon.4;Parent=LotjaGi1g1v0553600.2
LjG1.1_chr1	PGSB	CDS	108548522	108548860	.	+	0	ID=LotjaGi1g1v0553600.2.CDS.4;Parent=LotjaGi1g1v0553600.2
LjG1.1_chr1	PGSB	exon	108548971	108549075	.	+	.	ID=LotjaGi1g1v0553600.2.exon.5;Parent=LotjaGi1g1v0553600.2
LjG1.1_chr1	PGSB	CDS	108548971	108549075	.	+	0	ID=LotjaGi1g1v0553600.2.CDS.5;Parent=LotjaGi1g1v0553600.2
LjG1.1_chr1	PGSB	exon	108549370	108549480	.	+	.	ID=LotjaGi1g1v0553600.2.exon.6;Parent=LotjaGi1g1v0553600.2
LjG1.1_chr1	PGSB	CDS	108549370	108549480	.	+	0	ID=LotjaGi1g1v0553600.2.CDS.6;Parent=LotjaGi1g1v0553600.2
LjG1.1_chr1	PGSB	exon	108551074	108551324	.	+	.	ID=LotjaGi1g1v0553600.2.exon.7;Parent=LotjaGi1g1v0553600.2
LjG1.1_chr1	PGSB	CDS	108551074	108551324	.	+	0	ID=LotjaGi1g1v0553600.2.CDS.7;Parent=LotjaGi1g1v0553600.2
LjG1.1_chr1	PGSB	exon	108552694	108552817	.	+	.	ID=LotjaGi1g1v0553600.2.exon.8;Parent=LotjaGi1g1v0553600.2
LjG1.1_chr1	PGSB	CDS	108552694	108552817	.	+	1	ID=LotjaGi1g1v0553600.2.CDS.8;Parent=LotjaGi1g1v0553600.2
LjG1.1_chr1	PGSB	exon	108554028	108554307	.	+	.	ID=LotjaGi1g1v0553600.2.exon.9;Parent=LotjaGi1g1v0553600.2
LjG1.1_chr1	PGSB	CDS	108554028	108554307	.	+	0	ID=LotjaGi1g1v0553600.2.CDS.9;Parent=LotjaGi1g1v0553600.2
LjG1.1_chr1	PGSB	exon	108554393	108554547	.	+	.	ID=LotjaGi1g1v0553600.2.exon.10;Parent=LotjaGi1g1v0553600.2
LjG1.1_chr1	PGSB	CDS	108554393	108554547	.	+	2	ID=LotjaGi1g1v0553600.2.CDS.10;Parent=LotjaGi1g1v0553600.2
LjG1.1_chr1	PGSB	exon	108555606	108555755	.	+	.	ID=LotjaGi1g1v0553600.2.exon.11;Parent=LotjaGi1g1v0553600.2
LjG1.1_chr1	PGSB	CDS	108555606	108555755	.	+	0	ID=LotjaGi1g1v0553600.2.CDS.11;Parent=LotjaGi1g1v0553600.2
LjG1.1_chr1	PGSB	exon	108555845	108556077	.	+	.	ID=LotjaGi1g1v0553600.2.exon.12;Parent=LotjaGi1g1v0553600.2
LjG1.1_chr1	PGSB	CDS	108555845	108556077	.	+	0	ID=LotjaGi1g1v0553600.2.CDS.12;Parent=LotjaGi1g1v0553600.2
LjG1.1_chr1	PGSB	exon	108556776	108557040	.	+	.	ID=LotjaGi1g1v0553600.2.exon.13;Parent=LotjaGi1g1v0553600.2
LjG1.1_chr1	PGSB	CDS	108556776	108557040	.	+	1	ID=LotjaGi1g1v0553600.2.CDS.13;Parent=LotjaGi1g1v0553600.2
LjG1.1_chr1	PGSB	CDS	108557321	108557599	.	+	0	ID=LotjaGi1g1v0553600.2.CDS.14;Parent=LotjaGi1g1v0553600.2
LjG1.1_chr1	PGSB	exon	108557321	108557959	.	+	.	ID=LotjaGi1g1v0553600.2.exon.14;Parent=LotjaGi1g1v0553600.2
LjG1.1_chr1	PGSB	three_prime_UTR	108557600	108557959	.	+	.	ID=LotjaGi1g1v0553600.2.three_prime_UTR.2;Parent=LotjaGi1g1v0553600.2
###
LjG1.1_chr1	PGSB	gene	108561178	108567649	.	-	.	ID=LotjaGi1g1v0553700
LjG1.1_chr1	PGSB	mRNA	108561178	108567649	.	-	.	ID=LotjaGi1g1v0553700.1;Parent=LotjaGi1g1v0553700
LjG1.1_chr1	PGSB	three_prime_UTR	108561178	108562007	.	-	.	ID=LotjaGi1g1v0553700.1.three_prime_UTR.1;Parent=LotjaGi1g1v0553700.1
LjG1.1_chr1	PGSB	exon	108561178	108562067	.	-	.	ID=LotjaGi1g1v0553700.1.exon.1;Parent=LotjaGi1g1v0553700.1
LjG1.1_chr1	PGSB	CDS	108562008	108562067	.	-	0	ID=LotjaGi1g1v0553700.1.CDS.1;Parent=LotjaGi1g1v0553700.1
LjG1.1_chr1	PGSB	exon	108562148	108562336	.	-	.	ID=LotjaGi1g1v0553700.1.exon.2;Parent=LotjaGi1g1v0553700.1
LjG1.1_chr1	PGSB	CDS	108562148	108562336	.	-	0	ID=LotjaGi1g1v0553700.1.CDS.2;Parent=LotjaGi1g1v0553700.1
LjG1.1_chr1	PGSB	exon	108562482	108562639	.	-	.	ID=LotjaGi1g1v0553700.1.exon.3;Parent=LotjaGi1g1v0553700.1
LjG1.1_chr1	PGSB	CDS	108562482	108562639	.	-	2	ID=LotjaGi1g1v0553700.1.CDS.3;Parent=LotjaGi1g1v0553700.1
LjG1.1_chr1	PGSB	exon	108563082	108563172	.	-	.	ID=LotjaGi1g1v0553700.1.exon.4;Parent=LotjaGi1g1v0553700.1
LjG1.1_chr1	PGSB	CDS	108563082	108563172	.	-	0	ID=LotjaGi1g1v0553700.1.CDS.4;Parent=LotjaGi1g1v0553700.1
LjG1.1_chr1	PGSB	exon	108563263	108563437	.	-	.	ID=LotjaGi1g1v0553700.1.exon.5;Parent=LotjaGi1g1v0553700.1
LjG1.1_chr1	PGSB	CDS	108563263	108563437	.	-	1	ID=LotjaGi1g1v0553700.1.CDS.5;Parent=LotjaGi1g1v0553700.1
LjG1.1_chr1	PGSB	exon	108564247	108564377	.	-	.	ID=LotjaGi1g1v0553700.1.exon.6;Parent=LotjaGi1g1v0553700.1
LjG1.1_chr1	PGSB	CDS	108564247	108564377	.	-	0	ID=LotjaGi1g1v0553700.1.CDS.6;Parent=LotjaGi1g1v0553700.1
LjG1.1_chr1	PGSB	exon	108564503	108564721	.	-	.	ID=LotjaGi1g1v0553700.1.exon.7;Parent=LotjaGi1g1v0553700.1
LjG1.1_chr1	PGSB	CDS	108564503	108564721	.	-	0	ID=LotjaGi1g1v0553700.1.CDS.7;Parent=LotjaGi1g1v0553700.1
LjG1.1_chr1	PGSB	exon	108564819	108564948	.	-	.	ID=LotjaGi1g1v0553700.1.exon.8;Parent=LotjaGi1g1v0553700.1
LjG1.1_chr1	PGSB	CDS	108564819	108564948	.	-	1	ID=LotjaGi1g1v0553700.1.CDS.8;Parent=LotjaGi1g1v0553700.1
LjG1.1_chr1	PGSB	exon	108565090	108565156	.	-	.	ID=LotjaGi1g1v0553700.1.exon.9;Parent=LotjaGi1g1v0553700.1
LjG1.1_chr1	PGSB	CDS	108565090	108565156	.	-	2	ID=LotjaGi1g1v0553700.1.CDS.9;Parent=LotjaGi1g1v0553700.1
LjG1.1_chr1	PGSB	exon	108565253	108565347	.	-	.	ID=LotjaGi1g1v0553700.1.exon.10;Parent=LotjaGi1g1v0553700.1
LjG1.1_chr1	PGSB	CDS	108565253	108565347	.	-	1	ID=LotjaGi1g1v0553700.1.CDS.10;Parent=LotjaGi1g1v0553700.1
LjG1.1_chr1	PGSB	exon	108565469	108565540	.	-	.	ID=LotjaGi1g1v0553700.1.exon.11;Parent=LotjaGi1g1v0553700.1
LjG1.1_chr1	PGSB	CDS	108565469	108565540	.	-	1	ID=LotjaGi1g1v0553700.1.CDS.11;Parent=LotjaGi1g1v0553700.1
LjG1.1_chr1	PGSB	exon	108566054	108566109	.	-	.	ID=LotjaGi1g1v0553700.1.exon.12;Parent=LotjaGi1g1v0553700.1
LjG1.1_chr1	PGSB	CDS	108566054	108566109	.	-	0	ID=LotjaGi1g1v0553700.1.CDS.12;Parent=LotjaGi1g1v0553700.1
LjG1.1_chr1	PGSB	exon	108566195	108566264	.	-	.	ID=LotjaGi1g1v0553700.1.exon.13;Parent=LotjaGi1g1v0553700.1
LjG1.1_chr1	PGSB	CDS	108566195	108566264	.	-	1	ID=LotjaGi1g1v0553700.1.CDS.13;Parent=LotjaGi1g1v0553700.1
LjG1.1_chr1	PGSB	exon	108566540	108566613	.	-	.	ID=LotjaGi1g1v0553700.1.exon.14;Parent=LotjaGi1g1v0553700.1
LjG1.1_chr1	PGSB	CDS	108566540	108566613	.	-	0	ID=LotjaGi1g1v0553700.1.CDS.14;Parent=LotjaGi1g1v0553700.1
LjG1.1_chr1	PGSB	exon	108566701	108566829	.	-	.	ID=LotjaGi1g1v0553700.1.exon.15;Parent=LotjaGi1g1v0553700.1
LjG1.1_chr1	PGSB	CDS	108566701	108566829	.	-	0	ID=LotjaGi1g1v0553700.1.CDS.15;Parent=LotjaGi1g1v0553700.1
LjG1.1_chr1	PGSB	CDS	108566946	108567242	.	-	0	ID=LotjaGi1g1v0553700.1.CDS.16;Parent=LotjaGi1g1v0553700.1
LjG1.1_chr1	PGSB	exon	108566946	108567649	.	-	.	ID=LotjaGi1g1v0553700.1.exon.16;Parent=LotjaGi1g1v0553700.1
LjG1.1_chr1	PGSB	five_prime_UTR	108567243	108567649	.	-	.	ID=LotjaGi1g1v0553700.1.five_prime_UTR.2;Parent=LotjaGi1g1v0553700.1
###
LjG1.1_chr1	PGSB	gene	108570301	108574602	.	-	.	ID=LotjaGi1g1v0553800
LjG1.1_chr1	PGSB	mRNA	108570301	108574602	.	-	.	ID=LotjaGi1g1v0553800.1;Parent=LotjaGi1g1v0553800
LjG1.1_chr1	PGSB	exon	108570301	108571074	.	-	.	ID=LotjaGi1g1v0553800.1.exon.1;Parent=LotjaGi1g1v0553800.1
LjG1.1_chr1	PGSB	three_prime_UTR	108570301	108571074	.	-	.	ID=LotjaGi1g1v0553800.1.three_prime_UTR.1;Parent=LotjaGi1g1v0553800.1
LjG1.1_chr1	PGSB	three_prime_UTR	108571357	108571393	.	-	.	ID=LotjaGi1g1v0553800.1.three_prime_UTR.2;Parent=LotjaGi1g1v0553800.1
LjG1.1_chr1	PGSB	exon	108571357	108571474	.	-	.	ID=LotjaGi1g1v0553800.1.exon.2;Parent=LotjaGi1g1v0553800.1
LjG1.1_chr1	PGSB	CDS	108571394	108571474	.	-	0	ID=LotjaGi1g1v0553800.1.CDS.1;Parent=LotjaGi1g1v0553800.1
LjG1.1_chr1	PGSB	exon	108572485	108572535	.	-	.	ID=LotjaGi1g1v0553800.1.exon.3;Parent=LotjaGi1g1v0553800.1
LjG1.1_chr1	PGSB	CDS	108572485	108572535	.	-	0	ID=LotjaGi1g1v0553800.1.CDS.2;Parent=LotjaGi1g1v0553800.1
LjG1.1_chr1	PGSB	exon	108572613	108572670	.	-	.	ID=LotjaGi1g1v0553800.1.exon.4;Parent=LotjaGi1g1v0553800.1
LjG1.1_chr1	PGSB	CDS	108572613	108572670	.	-	1	ID=LotjaGi1g1v0553800.1.CDS.3;Parent=LotjaGi1g1v0553800.1
LjG1.1_chr1	PGSB	exon	108573259	108573321	.	-	.	ID=LotjaGi1g1v0553800.1.exon.5;Parent=LotjaGi1g1v0553800.1
LjG1.1_chr1	PGSB	CDS	108573259	108573321	.	-	1	ID=LotjaGi1g1v0553800.1.CDS.4;Parent=LotjaGi1g1v0553800.1
LjG1.1_chr1	PGSB	exon	108573408	108573472	.	-	.	ID=LotjaGi1g1v0553800.1.exon.6;Parent=LotjaGi1g1v0553800.1
LjG1.1_chr1	PGSB	CDS	108573408	108573472	.	-	0	ID=LotjaGi1g1v0553800.1.CDS.5;Parent=LotjaGi1g1v0553800.1
LjG1.1_chr1	PGSB	CDS	108573567	108573656	.	-	0	ID=LotjaGi1g1v0553800.1.CDS.6;Parent=LotjaGi1g1v0553800.1
LjG1.1_chr1	PGSB	exon	108573567	108573688	.	-	.	ID=LotjaGi1g1v0553800.1.exon.7;Parent=LotjaGi1g1v0553800.1
LjG1.1_chr1	PGSB	five_prime_UTR	108573657	108573688	.	-	.	ID=LotjaGi1g1v0553800.1.five_prime_UTR.3;Parent=LotjaGi1g1v0553800.1
LjG1.1_chr1	PGSB	exon	108574375	108574602	.	-	.	ID=LotjaGi1g1v0553800.1.exon.8;Parent=LotjaGi1g1v0553800.1
LjG1.1_chr1	PGSB	five_prime_UTR	108574375	108574602	.	-	.	ID=LotjaGi1g1v0553800.1.five_prime_UTR.4;Parent=LotjaGi1g1v0553800.1
###
LjG1.1_chr1	PGSB	gene	108585696	108592126	.	+	.	ID=LotjaGi1g1v0553900
LjG1.1_chr1	PGSB	mRNA	108585696	108592126	.	+	.	ID=LotjaGi1g1v0553900.1;Parent=LotjaGi1g1v0553900
LjG1.1_chr1	PGSB	exon	108585696	108585937	.	+	.	ID=LotjaGi1g1v0553900.1.exon.1;Parent=LotjaGi1g1v0553900.1
LjG1.1_chr1	PGSB	five_prime_UTR	108585696	108585937	.	+	.	ID=LotjaGi1g1v0553900.1.five_prime_UTR.1;Parent=LotjaGi1g1v0553900.1
LjG1.1_chr1	PGSB	five_prime_UTR	108586784	108586788	.	+	.	ID=LotjaGi1g1v0553900.1.five_prime_UTR.2;Parent=LotjaGi1g1v0553900.1
LjG1.1_chr1	PGSB	exon	108586784	108586958	.	+	.	ID=LotjaGi1g1v0553900.1.exon.2;Parent=LotjaGi1g1v0553900.1
LjG1.1_chr1	PGSB	CDS	108586789	108586958	.	+	0	ID=LotjaGi1g1v0553900.1.CDS.1;Parent=LotjaGi1g1v0553900.1
LjG1.1_chr1	PGSB	exon	108587381	108587459	.	+	.	ID=LotjaGi1g1v0553900.1.exon.3;Parent=LotjaGi1g1v0553900.1
LjG1.1_chr1	PGSB	CDS	108587381	108587459	.	+	1	ID=LotjaGi1g1v0553900.1.CDS.2;Parent=LotjaGi1g1v0553900.1
LjG1.1_chr1	PGSB	exon	108588828	108588990	.	+	.	ID=LotjaGi1g1v0553900.1.exon.4;Parent=LotjaGi1g1v0553900.1
LjG1.1_chr1	PGSB	CDS	108588828	108588990	.	+	0	ID=LotjaGi1g1v0553900.1.CDS.3;Parent=LotjaGi1g1v0553900.1
LjG1.1_chr1	PGSB	exon	108589087	108589212	.	+	.	ID=LotjaGi1g1v0553900.1.exon.5;Parent=LotjaGi1g1v0553900.1
LjG1.1_chr1	PGSB	CDS	108589087	108589212	.	+	2	ID=LotjaGi1g1v0553900.1.CDS.4;Parent=LotjaGi1g1v0553900.1
LjG1.1_chr1	PGSB	exon	108591028	108591410	.	+	.	ID=LotjaGi1g1v0553900.1.exon.6;Parent=LotjaGi1g1v0553900.1
LjG1.1_chr1	PGSB	CDS	108591028	108591410	.	+	2	ID=LotjaGi1g1v0553900.1.CDS.5;Parent=LotjaGi1g1v0553900.1
LjG1.1_chr1	PGSB	CDS	108591524	108591925	.	+	0	ID=LotjaGi1g1v0553900.1.CDS.6;Parent=LotjaGi1g1v0553900.1
LjG1.1_chr1	PGSB	exon	108591524	108592126	.	+	.	ID=LotjaGi1g1v0553900.1.exon.7;Parent=LotjaGi1g1v0553900.1
LjG1.1_chr1	PGSB	three_prime_UTR	108591926	108592126	.	+	.	ID=LotjaGi1g1v0553900.1.three_prime_UTR.3;Parent=LotjaGi1g1v0553900.1
###
LjG1.1_chr1	PGSB	gene	108593555	108597042	.	-	.	ID=LotjaGi1g1v0554000
LjG1.1_chr1	PGSB	mRNA	108593555	108597042	.	-	.	ID=LotjaGi1g1v0554000.1;Parent=LotjaGi1g1v0554000
LjG1.1_chr1	PGSB	three_prime_UTR	108593555	108593775	.	-	.	ID=LotjaGi1g1v0554000.1.three_prime_UTR.1;Parent=LotjaGi1g1v0554000.1
LjG1.1_chr1	PGSB	exon	108593555	108597042	.	-	.	ID=LotjaGi1g1v0554000.1.exon.1;Parent=LotjaGi1g1v0554000.1
LjG1.1_chr1	PGSB	CDS	108593776	108596898	.	-	0	ID=LotjaGi1g1v0554000.1.CDS.1;Parent=LotjaGi1g1v0554000.1
LjG1.1_chr1	PGSB	five_prime_UTR	108596899	108597042	.	-	.	ID=LotjaGi1g1v0554000.1.five_prime_UTR.2;Parent=LotjaGi1g1v0554000.1
###
LjG1.1_chr1	PGSB	gene	108597822	108598418	.	-	.	ID=LotjaGi1g1v0554100_LC
LjG1.1_chr1	PGSB	mRNA	108597822	108598418	.	-	.	ID=LotjaGi1g1v0554100_LC.1;Parent=LotjaGi1g1v0554100_LC
LjG1.1_chr1	PGSB	exon	108597822	108598418	.	-	.	ID=LotjaGi1g1v0554100_LC.1.exon.1;Parent=LotjaGi1g1v0554100_LC.1
LjG1.1_chr1	PGSB	CDS	108597822	108598418	.	-	0	ID=LotjaGi1g1v0554100_LC.1.CDS.1;Parent=LotjaGi1g1v0554100_LC.1
###
LjG1.1_chr1	PGSB	gene	108615963	108642257	.	+	.	ID=LotjaGi1g1v0554200
LjG1.1_chr1	PGSB	mRNA	108615963	108642084	.	+	.	ID=LotjaGi1g1v0554200.1;Parent=LotjaGi1g1v0554200
LjG1.1_chr1	PGSB	exon	108615963	108616490	.	+	.	ID=LotjaGi1g1v0554200.1.exon.1;Parent=LotjaGi1g1v0554200.1
LjG1.1_chr1	PGSB	five_prime_UTR	108615963	108616490	.	+	.	ID=LotjaGi1g1v0554200.1.five_prime_UTR.1;Parent=LotjaGi1g1v0554200.1
LjG1.1_chr1	PGSB	exon	108616587	108616687	.	+	.	ID=LotjaGi1g1v0554200.1.exon.2;Parent=LotjaGi1g1v0554200.1
LjG1.1_chr1	PGSB	five_prime_UTR	108616587	108616687	.	+	.	ID=LotjaGi1g1v0554200.1.five_prime_UTR.2;Parent=LotjaGi1g1v0554200.1
LjG1.1_chr1	PGSB	exon	108617033	108617157	.	+	.	ID=LotjaGi1g1v0554200.1.exon.3;Parent=LotjaGi1g1v0554200.1
LjG1.1_chr1	PGSB	five_prime_UTR	108617033	108617157	.	+	.	ID=LotjaGi1g1v0554200.1.five_prime_UTR.3;Parent=LotjaGi1g1v0554200.1
LjG1.1_chr1	PGSB	exon	108617231	108617324	.	+	.	ID=LotjaGi1g1v0554200.1.exon.4;Parent=LotjaGi1g1v0554200.1
LjG1.1_chr1	PGSB	five_prime_UTR	108617231	108617324	.	+	.	ID=LotjaGi1g1v0554200.1.five_prime_UTR.4;Parent=LotjaGi1g1v0554200.1
LjG1.1_chr1	PGSB	five_prime_UTR	108617437	108617730	.	+	.	ID=LotjaGi1g1v0554200.1.five_prime_UTR.5;Parent=LotjaGi1g1v0554200.1
LjG1.1_chr1	PGSB	exon	108617437	108617745	.	+	.	ID=LotjaGi1g1v0554200.1.exon.5;Parent=LotjaGi1g1v0554200.1
LjG1.1_chr1	PGSB	CDS	108617731	108617745	.	+	0	ID=LotjaGi1g1v0554200.1.CDS.1;Parent=LotjaGi1g1v0554200.1
LjG1.1_chr1	PGSB	exon	108617893	108617985	.	+	.	ID=LotjaGi1g1v0554200.1.exon.6;Parent=LotjaGi1g1v0554200.1
LjG1.1_chr1	PGSB	CDS	108617893	108617985	.	+	0	ID=LotjaGi1g1v0554200.1.CDS.2;Parent=LotjaGi1g1v0554200.1
LjG1.1_chr1	PGSB	exon	108618795	108618886	.	+	.	ID=LotjaGi1g1v0554200.1.exon.7;Parent=LotjaGi1g1v0554200.1
LjG1.1_chr1	PGSB	CDS	108618795	108618886	.	+	0	ID=LotjaGi1g1v0554200.1.CDS.3;Parent=LotjaGi1g1v0554200.1
LjG1.1_chr1	PGSB	exon	108619275	108619401	.	+	.	ID=LotjaGi1g1v0554200.1.exon.8;Parent=LotjaGi1g1v0554200.1
LjG1.1_chr1	PGSB	CDS	108619275	108619401	.	+	1	ID=LotjaGi1g1v0554200.1.CDS.4;Parent=LotjaGi1g1v0554200.1
LjG1.1_chr1	PGSB	exon	108620571	108620708	.	+	.	ID=LotjaGi1g1v0554200.1.exon.9;Parent=LotjaGi1g1v0554200.1
LjG1.1_chr1	PGSB	CDS	108620571	108620708	.	+	0	ID=LotjaGi1g1v0554200.1.CDS.5;Parent=LotjaGi1g1v0554200.1
LjG1.1_chr1	PGSB	exon	108620838	108620914	.	+	.	ID=LotjaGi1g1v0554200.1.exon.10;Parent=LotjaGi1g1v0554200.1
LjG1.1_chr1	PGSB	CDS	108620838	108620914	.	+	0	ID=LotjaGi1g1v0554200.1.CDS.6;Parent=LotjaGi1g1v0554200.1
LjG1.1_chr1	PGSB	exon	108620997	108621090	.	+	.	ID=LotjaGi1g1v0554200.1.exon.11;Parent=LotjaGi1g1v0554200.1
LjG1.1_chr1	PGSB	CDS	108620997	108621090	.	+	1	ID=LotjaGi1g1v0554200.1.CDS.7;Parent=LotjaGi1g1v0554200.1
LjG1.1_chr1	PGSB	exon	108622384	108622506	.	+	.	ID=LotjaGi1g1v0554200.1.exon.12;Parent=LotjaGi1g1v0554200.1
LjG1.1_chr1	PGSB	CDS	108622384	108622506	.	+	0	ID=LotjaGi1g1v0554200.1.CDS.8;Parent=LotjaGi1g1v0554200.1
LjG1.1_chr1	PGSB	exon	108622618	108622735	.	+	.	ID=LotjaGi1g1v0554200.1.exon.13;Parent=LotjaGi1g1v0554200.1
LjG1.1_chr1	PGSB	CDS	108622618	108622735	.	+	0	ID=LotjaGi1g1v0554200.1.CDS.9;Parent=LotjaGi1g1v0554200.1
LjG1.1_chr1	PGSB	exon	108623918	108624255	.	+	.	ID=LotjaGi1g1v0554200.1.exon.14;Parent=LotjaGi1g1v0554200.1
LjG1.1_chr1	PGSB	CDS	108623918	108624255	.	+	2	ID=LotjaGi1g1v0554200.1.CDS.10;Parent=LotjaGi1g1v0554200.1
LjG1.1_chr1	PGSB	exon	108624386	108624438	.	+	.	ID=LotjaGi1g1v0554200.1.exon.15;Parent=LotjaGi1g1v0554200.1
LjG1.1_chr1	PGSB	CDS	108624386	108624438	.	+	0	ID=LotjaGi1g1v0554200.1.CDS.11;Parent=LotjaGi1g1v0554200.1
LjG1.1_chr1	PGSB	exon	108624551	108624611	.	+	.	ID=LotjaGi1g1v0554200.1.exon.16;Parent=LotjaGi1g1v0554200.1
LjG1.1_chr1	PGSB	CDS	108624551	108624611	.	+	1	ID=LotjaGi1g1v0554200.1.CDS.12;Parent=LotjaGi1g1v0554200.1
LjG1.1_chr1	PGSB	exon	108625023	108625104	.	+	.	ID=LotjaGi1g1v0554200.1.exon.17;Parent=LotjaGi1g1v0554200.1
LjG1.1_chr1	PGSB	CDS	108625023	108625104	.	+	0	ID=LotjaGi1g1v0554200.1.CDS.13;Parent=LotjaGi1g1v0554200.1
LjG1.1_chr1	PGSB	exon	108625182	108625231	.	+	.	ID=LotjaGi1g1v0554200.1.exon.18;Parent=LotjaGi1g1v0554200.1
LjG1.1_chr1	PGSB	CDS	108625182	108625231	.	+	2	ID=LotjaGi1g1v0554200.1.CDS.14;Parent=LotjaGi1g1v0554200.1
LjG1.1_chr1	PGSB	exon	108625315	108625401	.	+	.	ID=LotjaGi1g1v0554200.1.exon.19;Parent=LotjaGi1g1v0554200.1
LjG1.1_chr1	PGSB	CDS	108625315	108625401	.	+	0	ID=LotjaGi1g1v0554200.1.CDS.15;Parent=LotjaGi1g1v0554200.1
LjG1.1_chr1	PGSB	exon	108626211	108626345	.	+	.	ID=LotjaGi1g1v0554200.1.exon.20;Parent=LotjaGi1g1v0554200.1
LjG1.1_chr1	PGSB	CDS	108626211	108626345	.	+	0	ID=LotjaGi1g1v0554200.1.CDS.16;Parent=LotjaGi1g1v0554200.1
LjG1.1_chr1	PGSB	exon	108626443	108626537	.	+	.	ID=LotjaGi1g1v0554200.1.exon.21;Parent=LotjaGi1g1v0554200.1
LjG1.1_chr1	PGSB	CDS	108626443	108626537	.	+	0	ID=LotjaGi1g1v0554200.1.CDS.17;Parent=LotjaGi1g1v0554200.1
LjG1.1_chr1	PGSB	exon	108626645	108626729	.	+	.	ID=LotjaGi1g1v0554200.1.exon.22;Parent=LotjaGi1g1v0554200.1
LjG1.1_chr1	PGSB	CDS	108626645	108626729	.	+	1	ID=LotjaGi1g1v0554200.1.CDS.18;Parent=LotjaGi1g1v0554200.1
LjG1.1_chr1	PGSB	exon	108626818	108626978	.	+	.	ID=LotjaGi1g1v0554200.1.exon.23;Parent=LotjaGi1g1v0554200.1
LjG1.1_chr1	PGSB	CDS	108626818	108626978	.	+	0	ID=LotjaGi1g1v0554200.1.CDS.19;Parent=LotjaGi1g1v0554200.1
LjG1.1_chr1	PGSB	exon	108627256	108627379	.	+	.	ID=LotjaGi1g1v0554200.1.exon.24;Parent=LotjaGi1g1v0554200.1
LjG1.1_chr1	PGSB	CDS	108627256	108627379	.	+	1	ID=LotjaGi1g1v0554200.1.CDS.20;Parent=LotjaGi1g1v0554200.1
LjG1.1_chr1	PGSB	exon	108627476	108627585	.	+	.	ID=LotjaGi1g1v0554200.1.exon.25;Parent=LotjaGi1g1v0554200.1
LjG1.1_chr1	PGSB	CDS	108627476	108627585	.	+	0	ID=LotjaGi1g1v0554200.1.CDS.21;Parent=LotjaGi1g1v0554200.1
LjG1.1_chr1	PGSB	exon	108627712	108627850	.	+	.	ID=LotjaGi1g1v0554200.1.exon.26;Parent=LotjaGi1g1v0554200.1
LjG1.1_chr1	PGSB	CDS	108627712	108627850	.	+	1	ID=LotjaGi1g1v0554200.1.CDS.22;Parent=LotjaGi1g1v0554200.1
LjG1.1_chr1	PGSB	exon	108627936	108628087	.	+	.	ID=LotjaGi1g1v0554200.1.exon.27;Parent=LotjaGi1g1v0554200.1
LjG1.1_chr1	PGSB	CDS	108627936	108628087	.	+	0	ID=LotjaGi1g1v0554200.1.CDS.23;Parent=LotjaGi1g1v0554200.1
LjG1.1_chr1	PGSB	exon	108629675	108629784	.	+	.	ID=LotjaGi1g1v0554200.1.exon.28;Parent=LotjaGi1g1v0554200.1
LjG1.1_chr1	PGSB	CDS	108629675	108629784	.	+	1	ID=LotjaGi1g1v0554200.1.CDS.24;Parent=LotjaGi1g1v0554200.1
LjG1.1_chr1	PGSB	exon	108629887	108630018	.	+	.	ID=LotjaGi1g1v0554200.1.exon.29;Parent=LotjaGi1g1v0554200.1
LjG1.1_chr1	PGSB	CDS	108629887	108630018	.	+	2	ID=LotjaGi1g1v0554200.1.CDS.25;Parent=LotjaGi1g1v0554200.1
LjG1.1_chr1	PGSB	exon	108630212	108630280	.	+	.	ID=LotjaGi1g1v0554200.1.exon.30;Parent=LotjaGi1g1v0554200.1
LjG1.1_chr1	PGSB	CDS	108630212	108630280	.	+	2	ID=LotjaGi1g1v0554200.1.CDS.26;Parent=LotjaGi1g1v0554200.1
LjG1.1_chr1	PGSB	exon	108630421	108630607	.	+	.	ID=LotjaGi1g1v0554200.1.exon.31;Parent=LotjaGi1g1v0554200.1
LjG1.1_chr1	PGSB	CDS	108630421	108630607	.	+	2	ID=LotjaGi1g1v0554200.1.CDS.27;Parent=LotjaGi1g1v0554200.1
LjG1.1_chr1	PGSB	exon	108630728	108630878	.	+	.	ID=LotjaGi1g1v0554200.1.exon.32;Parent=LotjaGi1g1v0554200.1
LjG1.1_chr1	PGSB	CDS	108630728	108630878	.	+	1	ID=LotjaGi1g1v0554200.1.CDS.28;Parent=LotjaGi1g1v0554200.1
LjG1.1_chr1	PGSB	exon	108637783	108637902	.	+	.	ID=LotjaGi1g1v0554200.1.exon.33;Parent=LotjaGi1g1v0554200.1
LjG1.1_chr1	PGSB	CDS	108637783	108637902	.	+	0	ID=LotjaGi1g1v0554200.1.CDS.29;Parent=LotjaGi1g1v0554200.1
LjG1.1_chr1	PGSB	exon	108637979	108638097	.	+	.	ID=LotjaGi1g1v0554200.1.exon.34;Parent=LotjaGi1g1v0554200.1
LjG1.1_chr1	PGSB	CDS	108637979	108638097	.	+	0	ID=LotjaGi1g1v0554200.1.CDS.30;Parent=LotjaGi1g1v0554200.1
LjG1.1_chr1	PGSB	exon	108638181	108638264	.	+	.	ID=LotjaGi1g1v0554200.1.exon.35;Parent=LotjaGi1g1v0554200.1
LjG1.1_chr1	PGSB	CDS	108638181	108638264	.	+	1	ID=LotjaGi1g1v0554200.1.CDS.31;Parent=LotjaGi1g1v0554200.1
LjG1.1_chr1	PGSB	exon	108638675	108638787	.	+	.	ID=LotjaGi1g1v0554200.1.exon.36;Parent=LotjaGi1g1v0554200.1
LjG1.1_chr1	PGSB	CDS	108638675	108638787	.	+	1	ID=LotjaGi1g1v0554200.1.CDS.32;Parent=LotjaGi1g1v0554200.1
LjG1.1_chr1	PGSB	exon	108638872	108639101	.	+	.	ID=LotjaGi1g1v0554200.1.exon.37;Parent=LotjaGi1g1v0554200.1
LjG1.1_chr1	PGSB	CDS	108638872	108639101	.	+	2	ID=LotjaGi1g1v0554200.1.CDS.33;Parent=LotjaGi1g1v0554200.1
LjG1.1_chr1	PGSB	exon	108639361	108640161	.	+	.	ID=LotjaGi1g1v0554200.1.exon.38;Parent=LotjaGi1g1v0554200.1
LjG1.1_chr1	PGSB	CDS	108639361	108640161	.	+	0	ID=LotjaGi1g1v0554200.1.CDS.34;Parent=LotjaGi1g1v0554200.1
LjG1.1_chr1	PGSB	exon	108640261	108640311	.	+	.	ID=LotjaGi1g1v0554200.1.exon.39;Parent=LotjaGi1g1v0554200.1
LjG1.1_chr1	PGSB	CDS	108640261	108640311	.	+	0	ID=LotjaGi1g1v0554200.1.CDS.35;Parent=LotjaGi1g1v0554200.1
LjG1.1_chr1	PGSB	exon	108640559	108640744	.	+	.	ID=LotjaGi1g1v0554200.1.exon.40;Parent=LotjaGi1g1v0554200.1
LjG1.1_chr1	PGSB	CDS	108640559	108640744	.	+	0	ID=LotjaGi1g1v0554200.1.CDS.36;Parent=LotjaGi1g1v0554200.1
LjG1.1_chr1	PGSB	CDS	108641142	108641390	.	+	0	ID=LotjaGi1g1v0554200.1.CDS.37;Parent=LotjaGi1g1v0554200.1
LjG1.1_chr1	PGSB	exon	108641142	108642084	.	+	.	ID=LotjaGi1g1v0554200.1.exon.41;Parent=LotjaGi1g1v0554200.1
LjG1.1_chr1	PGSB	three_prime_UTR	108641391	108642084	.	+	.	ID=LotjaGi1g1v0554200.1.three_prime_UTR.6;Parent=LotjaGi1g1v0554200.1
LjG1.1_chr1	PGSB	mRNA	108616035	108642257	.	+	.	ID=LotjaGi1g1v0554200.2;Parent=LotjaGi1g1v0554200
LjG1.1_chr1	PGSB	five_prime_UTR	108616035	108616297	.	+	.	ID=LotjaGi1g1v0554200.2.five_prime_UTR.1;Parent=LotjaGi1g1v0554200.2
LjG1.1_chr1	PGSB	exon	108616035	108616490	.	+	.	ID=LotjaGi1g1v0554200.2.exon.1;Parent=LotjaGi1g1v0554200.2
LjG1.1_chr1	PGSB	CDS	108616298	108616490	.	+	0	ID=LotjaGi1g1v0554200.2.CDS.1;Parent=LotjaGi1g1v0554200.2
LjG1.1_chr1	PGSB	exon	108616587	108616687	.	+	.	ID=LotjaGi1g1v0554200.2.exon.2;Parent=LotjaGi1g1v0554200.2
LjG1.1_chr1	PGSB	CDS	108616587	108616687	.	+	2	ID=LotjaGi1g1v0554200.2.CDS.2;Parent=LotjaGi1g1v0554200.2
LjG1.1_chr1	PGSB	exon	108617033	108617157	.	+	.	ID=LotjaGi1g1v0554200.2.exon.3;Parent=LotjaGi1g1v0554200.2
LjG1.1_chr1	PGSB	CDS	108617033	108617157	.	+	0	ID=LotjaGi1g1v0554200.2.CDS.3;Parent=LotjaGi1g1v0554200.2
LjG1.1_chr1	PGSB	exon	108617231	108617324	.	+	.	ID=LotjaGi1g1v0554200.2.exon.4;Parent=LotjaGi1g1v0554200.2
LjG1.1_chr1	PGSB	CDS	108617231	108617324	.	+	1	ID=LotjaGi1g1v0554200.2.CDS.4;Parent=LotjaGi1g1v0554200.2
LjG1.1_chr1	PGSB	exon	108617437	108617547	.	+	.	ID=LotjaGi1g1v0554200.2.exon.5;Parent=LotjaGi1g1v0554200.2
LjG1.1_chr1	PGSB	CDS	108617437	108617547	.	+	0	ID=LotjaGi1g1v0554200.2.CDS.5;Parent=LotjaGi1g1v0554200.2
LjG1.1_chr1	PGSB	exon	108617629	108617745	.	+	.	ID=LotjaGi1g1v0554200.2.exon.6;Parent=LotjaGi1g1v0554200.2
LjG1.1_chr1	PGSB	CDS	108617629	108617745	.	+	0	ID=LotjaGi1g1v0554200.2.CDS.6;Parent=LotjaGi1g1v0554200.2
LjG1.1_chr1	PGSB	exon	108617893	108617985	.	+	.	ID=LotjaGi1g1v0554200.2.exon.7;Parent=LotjaGi1g1v0554200.2
LjG1.1_chr1	PGSB	CDS	108617893	108617985	.	+	0	ID=LotjaGi1g1v0554200.2.CDS.7;Parent=LotjaGi1g1v0554200.2
LjG1.1_chr1	PGSB	exon	108618795	108618886	.	+	.	ID=LotjaGi1g1v0554200.2.exon.8;Parent=LotjaGi1g1v0554200.2
LjG1.1_chr1	PGSB	CDS	108618795	108618886	.	+	0	ID=LotjaGi1g1v0554200.2.CDS.8;Parent=LotjaGi1g1v0554200.2
LjG1.1_chr1	PGSB	exon	108619275	108619401	.	+	.	ID=LotjaGi1g1v0554200.2.exon.9;Parent=LotjaGi1g1v0554200.2
LjG1.1_chr1	PGSB	CDS	108619275	108619401	.	+	1	ID=LotjaGi1g1v0554200.2.CDS.9;Parent=LotjaGi1g1v0554200.2
LjG1.1_chr1	PGSB	exon	108620571	108620708	.	+	.	ID=LotjaGi1g1v0554200.2.exon.10;Parent=LotjaGi1g1v0554200.2
LjG1.1_chr1	PGSB	CDS	108620571	108620708	.	+	0	ID=LotjaGi1g1v0554200.2.CDS.10;Parent=LotjaGi1g1v0554200.2
LjG1.1_chr1	PGSB	exon	108620838	108620914	.	+	.	ID=LotjaGi1g1v0554200.2.exon.11;Parent=LotjaGi1g1v0554200.2
LjG1.1_chr1	PGSB	CDS	108620838	108620914	.	+	0	ID=LotjaGi1g1v0554200.2.CDS.11;Parent=LotjaGi1g1v0554200.2
LjG1.1_chr1	PGSB	exon	108620997	108621090	.	+	.	ID=LotjaGi1g1v0554200.2.exon.12;Parent=LotjaGi1g1v0554200.2
LjG1.1_chr1	PGSB	CDS	108620997	108621090	.	+	1	ID=LotjaGi1g1v0554200.2.CDS.12;Parent=LotjaGi1g1v0554200.2
LjG1.1_chr1	PGSB	exon	108622384	108622506	.	+	.	ID=LotjaGi1g1v0554200.2.exon.13;Parent=LotjaGi1g1v0554200.2
LjG1.1_chr1	PGSB	CDS	108622384	108622506	.	+	0	ID=LotjaGi1g1v0554200.2.CDS.13;Parent=LotjaGi1g1v0554200.2
LjG1.1_chr1	PGSB	exon	108622618	108622735	.	+	.	ID=LotjaGi1g1v0554200.2.exon.14;Parent=LotjaGi1g1v0554200.2
LjG1.1_chr1	PGSB	CDS	108622618	108622735	.	+	0	ID=LotjaGi1g1v0554200.2.CDS.14;Parent=LotjaGi1g1v0554200.2
LjG1.1_chr1	PGSB	exon	108623918	108624255	.	+	.	ID=LotjaGi1g1v0554200.2.exon.15;Parent=LotjaGi1g1v0554200.2
LjG1.1_chr1	PGSB	CDS	108623918	108624255	.	+	2	ID=LotjaGi1g1v0554200.2.CDS.15;Parent=LotjaGi1g1v0554200.2
LjG1.1_chr1	PGSB	exon	108624386	108624438	.	+	.	ID=LotjaGi1g1v0554200.2.exon.16;Parent=LotjaGi1g1v0554200.2
LjG1.1_chr1	PGSB	CDS	108624386	108624438	.	+	0	ID=LotjaGi1g1v0554200.2.CDS.16;Parent=LotjaGi1g1v0554200.2
LjG1.1_chr1	PGSB	exon	108624551	108624611	.	+	.	ID=LotjaGi1g1v0554200.2.exon.17;Parent=LotjaGi1g1v0554200.2
LjG1.1_chr1	PGSB	CDS	108624551	108624611	.	+	1	ID=LotjaGi1g1v0554200.2.CDS.17;Parent=LotjaGi1g1v0554200.2
LjG1.1_chr1	PGSB	exon	108625023	108625104	.	+	.	ID=LotjaGi1g1v0554200.2.exon.18;Parent=LotjaGi1g1v0554200.2
LjG1.1_chr1	PGSB	CDS	108625023	108625104	.	+	0	ID=LotjaGi1g1v0554200.2.CDS.18;Parent=LotjaGi1g1v0554200.2
LjG1.1_chr1	PGSB	exon	108625182	108625231	.	+	.	ID=LotjaGi1g1v0554200.2.exon.19;Parent=LotjaGi1g1v0554200.2
LjG1.1_chr1	PGSB	CDS	108625182	108625231	.	+	2	ID=LotjaGi1g1v0554200.2.CDS.19;Parent=LotjaGi1g1v0554200.2
LjG1.1_chr1	PGSB	exon	108625315	108625401	.	+	.	ID=LotjaGi1g1v0554200.2.exon.20;Parent=LotjaGi1g1v0554200.2
LjG1.1_chr1	PGSB	CDS	108625315	108625401	.	+	0	ID=LotjaGi1g1v0554200.2.CDS.20;Parent=LotjaGi1g1v0554200.2
LjG1.1_chr1	PGSB	exon	108626211	108626345	.	+	.	ID=LotjaGi1g1v0554200.2.exon.21;Parent=LotjaGi1g1v0554200.2
LjG1.1_chr1	PGSB	CDS	108626211	108626345	.	+	0	ID=LotjaGi1g1v0554200.2.CDS.21;Parent=LotjaGi1g1v0554200.2
LjG1.1_chr1	PGSB	exon	108626443	108626537	.	+	.	ID=LotjaGi1g1v0554200.2.exon.22;Parent=LotjaGi1g1v0554200.2
LjG1.1_chr1	PGSB	CDS	108626443	108626537	.	+	0	ID=LotjaGi1g1v0554200.2.CDS.22;Parent=LotjaGi1g1v0554200.2
LjG1.1_chr1	PGSB	exon	108626645	108626729	.	+	.	ID=LotjaGi1g1v0554200.2.exon.23;Parent=LotjaGi1g1v0554200.2
LjG1.1_chr1	PGSB	CDS	108626645	108626729	.	+	1	ID=LotjaGi1g1v0554200.2.CDS.23;Parent=LotjaGi1g1v0554200.2
LjG1.1_chr1	PGSB	exon	108626818	108626978	.	+	.	ID=LotjaGi1g1v0554200.2.exon.24;Parent=LotjaGi1g1v0554200.2
LjG1.1_chr1	PGSB	CDS	108626818	108626978	.	+	0	ID=LotjaGi1g1v0554200.2.CDS.24;Parent=LotjaGi1g1v0554200.2
LjG1.1_chr1	PGSB	exon	108627256	108627379	.	+	.	ID=LotjaGi1g1v0554200.2.exon.25;Parent=LotjaGi1g1v0554200.2
LjG1.1_chr1	PGSB	CDS	108627256	108627379	.	+	1	ID=LotjaGi1g1v0554200.2.CDS.25;Parent=LotjaGi1g1v0554200.2
LjG1.1_chr1	PGSB	exon	108627476	108627585	.	+	.	ID=LotjaGi1g1v0554200.2.exon.26;Parent=LotjaGi1g1v0554200.2
LjG1.1_chr1	PGSB	CDS	108627476	108627585	.	+	0	ID=LotjaGi1g1v0554200.2.CDS.26;Parent=LotjaGi1g1v0554200.2
LjG1.1_chr1	PGSB	exon	108627712	108627850	.	+	.	ID=LotjaGi1g1v0554200.2.exon.27;Parent=LotjaGi1g1v0554200.2
LjG1.1_chr1	PGSB	CDS	108627712	108627850	.	+	1	ID=LotjaGi1g1v0554200.2.CDS.27;Parent=LotjaGi1g1v0554200.2
LjG1.1_chr1	PGSB	exon	108627936	108628087	.	+	.	ID=LotjaGi1g1v0554200.2.exon.28;Parent=LotjaGi1g1v0554200.2
LjG1.1_chr1	PGSB	CDS	108627936	108628087	.	+	0	ID=LotjaGi1g1v0554200.2.CDS.28;Parent=LotjaGi1g1v0554200.2
LjG1.1_chr1	PGSB	exon	108629675	108629784	.	+	.	ID=LotjaGi1g1v0554200.2.exon.29;Parent=LotjaGi1g1v0554200.2
LjG1.1_chr1	PGSB	CDS	108629675	108629784	.	+	1	ID=LotjaGi1g1v0554200.2.CDS.29;Parent=LotjaGi1g1v0554200.2
LjG1.1_chr1	PGSB	exon	108629887	108630018	.	+	.	ID=LotjaGi1g1v0554200.2.exon.30;Parent=LotjaGi1g1v0554200.2
LjG1.1_chr1	PGSB	CDS	108629887	108630018	.	+	2	ID=LotjaGi1g1v0554200.2.CDS.30;Parent=LotjaGi1g1v0554200.2
LjG1.1_chr1	PGSB	exon	108630212	108630280	.	+	.	ID=LotjaGi1g1v0554200.2.exon.31;Parent=LotjaGi1g1v0554200.2
LjG1.1_chr1	PGSB	CDS	108630212	108630280	.	+	2	ID=LotjaGi1g1v0554200.2.CDS.31;Parent=LotjaGi1g1v0554200.2
LjG1.1_chr1	PGSB	exon	108630421	108630607	.	+	.	ID=LotjaGi1g1v0554200.2.exon.32;Parent=LotjaGi1g1v0554200.2
LjG1.1_chr1	PGSB	CDS	108630421	108630607	.	+	2	ID=LotjaGi1g1v0554200.2.CDS.32;Parent=LotjaGi1g1v0554200.2
LjG1.1_chr1	PGSB	exon	108630728	108630878	.	+	.	ID=LotjaGi1g1v0554200.2.exon.33;Parent=LotjaGi1g1v0554200.2
LjG1.1_chr1	PGSB	CDS	108630728	108630878	.	+	1	ID=LotjaGi1g1v0554200.2.CDS.33;Parent=LotjaGi1g1v0554200.2
LjG1.1_chr1	PGSB	exon	108637783	108637902	.	+	.	ID=LotjaGi1g1v0554200.2.exon.34;Parent=LotjaGi1g1v0554200.2
LjG1.1_chr1	PGSB	CDS	108637783	108637902	.	+	0	ID=LotjaGi1g1v0554200.2.CDS.34;Parent=LotjaGi1g1v0554200.2
LjG1.1_chr1	PGSB	exon	108637979	108638097	.	+	.	ID=LotjaGi1g1v0554200.2.exon.35;Parent=LotjaGi1g1v0554200.2
LjG1.1_chr1	PGSB	CDS	108637979	108638097	.	+	0	ID=LotjaGi1g1v0554200.2.CDS.35;Parent=LotjaGi1g1v0554200.2
LjG1.1_chr1	PGSB	exon	108638181	108638264	.	+	.	ID=LotjaGi1g1v0554200.2.exon.36;Parent=LotjaGi1g1v0554200.2
LjG1.1_chr1	PGSB	CDS	108638181	108638264	.	+	1	ID=LotjaGi1g1v0554200.2.CDS.36;Parent=LotjaGi1g1v0554200.2
LjG1.1_chr1	PGSB	exon	108638675	108638787	.	+	.	ID=LotjaGi1g1v0554200.2.exon.37;Parent=LotjaGi1g1v0554200.2
LjG1.1_chr1	PGSB	CDS	108638675	108638787	.	+	1	ID=LotjaGi1g1v0554200.2.CDS.37;Parent=LotjaGi1g1v0554200.2
LjG1.1_chr1	PGSB	exon	108638872	108639101	.	+	.	ID=LotjaGi1g1v0554200.2.exon.38;Parent=LotjaGi1g1v0554200.2
LjG1.1_chr1	PGSB	CDS	108638872	108639101	.	+	2	ID=LotjaGi1g1v0554200.2.CDS.38;Parent=LotjaGi1g1v0554200.2
LjG1.1_chr1	PGSB	exon	108639361	108640161	.	+	.	ID=LotjaGi1g1v0554200.2.exon.39;Parent=LotjaGi1g1v0554200.2
LjG1.1_chr1	PGSB	CDS	108639361	108640161	.	+	0	ID=LotjaGi1g1v0554200.2.CDS.39;Parent=LotjaGi1g1v0554200.2
LjG1.1_chr1	PGSB	exon	108640261	108640311	.	+	.	ID=LotjaGi1g1v0554200.2.exon.40;Parent=LotjaGi1g1v0554200.2
LjG1.1_chr1	PGSB	CDS	108640261	108640311	.	+	0	ID=LotjaGi1g1v0554200.2.CDS.40;Parent=LotjaGi1g1v0554200.2
LjG1.1_chr1	PGSB	exon	108640559	108640744	.	+	.	ID=LotjaGi1g1v0554200.2.exon.41;Parent=LotjaGi1g1v0554200.2
LjG1.1_chr1	PGSB	CDS	108640559	108640744	.	+	0	ID=LotjaGi1g1v0554200.2.CDS.41;Parent=LotjaGi1g1v0554200.2
LjG1.1_chr1	PGSB	CDS	108641142	108641390	.	+	0	ID=LotjaGi1g1v0554200.2.CDS.42;Parent=LotjaGi1g1v0554200.2
LjG1.1_chr1	PGSB	exon	108641142	108642257	.	+	.	ID=LotjaGi1g1v0554200.2.exon.42;Parent=LotjaGi1g1v0554200.2
LjG1.1_chr1	PGSB	three_prime_UTR	108641391	108642257	.	+	.	ID=LotjaGi1g1v0554200.2.three_prime_UTR.2;Parent=LotjaGi1g1v0554200.2
LjG1.1_chr1	PGSB	mRNA	108616289	108641390	.	+	.	ID=LotjaGi1g1v0554200.3;Parent=LotjaGi1g1v0554200
LjG1.1_chr1	PGSB	five_prime_UTR	108616289	108616297	.	+	.	ID=LotjaGi1g1v0554200.3.five_prime_UTR.1;Parent=LotjaGi1g1v0554200.3
LjG1.1_chr1	PGSB	exon	108616289	108616490	.	+	.	ID=LotjaGi1g1v0554200.3.exon.1;Parent=LotjaGi1g1v0554200.3
LjG1.1_chr1	PGSB	CDS	108616298	108616490	.	+	0	ID=LotjaGi1g1v0554200.3.CDS.1;Parent=LotjaGi1g1v0554200.3
LjG1.1_chr1	PGSB	exon	108616587	108616687	.	+	.	ID=LotjaGi1g1v0554200.3.exon.2;Parent=LotjaGi1g1v0554200.3
LjG1.1_chr1	PGSB	CDS	108616587	108616687	.	+	2	ID=LotjaGi1g1v0554200.3.CDS.2;Parent=LotjaGi1g1v0554200.3
LjG1.1_chr1	PGSB	exon	108617033	108617157	.	+	.	ID=LotjaGi1g1v0554200.3.exon.3;Parent=LotjaGi1g1v0554200.3
LjG1.1_chr1	PGSB	CDS	108617033	108617157	.	+	0	ID=LotjaGi1g1v0554200.3.CDS.3;Parent=LotjaGi1g1v0554200.3
LjG1.1_chr1	PGSB	exon	108617231	108617324	.	+	.	ID=LotjaGi1g1v0554200.3.exon.4;Parent=LotjaGi1g1v0554200.3
LjG1.1_chr1	PGSB	CDS	108617231	108617324	.	+	1	ID=LotjaGi1g1v0554200.3.CDS.4;Parent=LotjaGi1g1v0554200.3
LjG1.1_chr1	PGSB	exon	108617437	108617547	.	+	.	ID=LotjaGi1g1v0554200.3.exon.5;Parent=LotjaGi1g1v0554200.3
LjG1.1_chr1	PGSB	CDS	108617437	108617547	.	+	0	ID=LotjaGi1g1v0554200.3.CDS.5;Parent=LotjaGi1g1v0554200.3
LjG1.1_chr1	PGSB	exon	108617629	108617745	.	+	.	ID=LotjaGi1g1v0554200.3.exon.6;Parent=LotjaGi1g1v0554200.3
LjG1.1_chr1	PGSB	CDS	108617629	108617745	.	+	0	ID=LotjaGi1g1v0554200.3.CDS.6;Parent=LotjaGi1g1v0554200.3
LjG1.1_chr1	PGSB	exon	108617893	108617985	.	+	.	ID=LotjaGi1g1v0554200.3.exon.7;Parent=LotjaGi1g1v0554200.3
LjG1.1_chr1	PGSB	CDS	108617893	108617985	.	+	0	ID=LotjaGi1g1v0554200.3.CDS.7;Parent=LotjaGi1g1v0554200.3
LjG1.1_chr1	PGSB	exon	108618795	108618886	.	+	.	ID=LotjaGi1g1v0554200.3.exon.8;Parent=LotjaGi1g1v0554200.3
LjG1.1_chr1	PGSB	CDS	108618795	108618886	.	+	0	ID=LotjaGi1g1v0554200.3.CDS.8;Parent=LotjaGi1g1v0554200.3
LjG1.1_chr1	PGSB	exon	108619275	108619401	.	+	.	ID=LotjaGi1g1v0554200.3.exon.9;Parent=LotjaGi1g1v0554200.3
LjG1.1_chr1	PGSB	CDS	108619275	108619401	.	+	1	ID=LotjaGi1g1v0554200.3.CDS.9;Parent=LotjaGi1g1v0554200.3
LjG1.1_chr1	PGSB	exon	108620571	108620708	.	+	.	ID=LotjaGi1g1v0554200.3.exon.10;Parent=LotjaGi1g1v0554200.3
LjG1.1_chr1	PGSB	CDS	108620571	108620708	.	+	0	ID=LotjaGi1g1v0554200.3.CDS.10;Parent=LotjaGi1g1v0554200.3
LjG1.1_chr1	PGSB	exon	108620838	108620914	.	+	.	ID=LotjaGi1g1v0554200.3.exon.11;Parent=LotjaGi1g1v0554200.3
LjG1.1_chr1	PGSB	CDS	108620838	108620914	.	+	0	ID=LotjaGi1g1v0554200.3.CDS.11;Parent=LotjaGi1g1v0554200.3
LjG1.1_chr1	PGSB	exon	108620997	108621090	.	+	.	ID=LotjaGi1g1v0554200.3.exon.12;Parent=LotjaGi1g1v0554200.3
LjG1.1_chr1	PGSB	CDS	108620997	108621090	.	+	1	ID=LotjaGi1g1v0554200.3.CDS.12;Parent=LotjaGi1g1v0554200.3
LjG1.1_chr1	PGSB	exon	108622384	108622506	.	+	.	ID=LotjaGi1g1v0554200.3.exon.13;Parent=LotjaGi1g1v0554200.3
LjG1.1_chr1	PGSB	CDS	108622384	108622506	.	+	0	ID=LotjaGi1g1v0554200.3.CDS.13;Parent=LotjaGi1g1v0554200.3
LjG1.1_chr1	PGSB	exon	108622618	108622735	.	+	.	ID=LotjaGi1g1v0554200.3.exon.14;Parent=LotjaGi1g1v0554200.3
LjG1.1_chr1	PGSB	CDS	108622618	108622735	.	+	0	ID=LotjaGi1g1v0554200.3.CDS.14;Parent=LotjaGi1g1v0554200.3
LjG1.1_chr1	PGSB	exon	108623918	108624255	.	+	.	ID=LotjaGi1g1v0554200.3.exon.15;Parent=LotjaGi1g1v0554200.3
LjG1.1_chr1	PGSB	CDS	108623918	108624255	.	+	2	ID=LotjaGi1g1v0554200.3.CDS.15;Parent=LotjaGi1g1v0554200.3
LjG1.1_chr1	PGSB	exon	108624386	108624438	.	+	.	ID=LotjaGi1g1v0554200.3.exon.16;Parent=LotjaGi1g1v0554200.3
LjG1.1_chr1	PGSB	CDS	108624386	108624438	.	+	0	ID=LotjaGi1g1v0554200.3.CDS.16;Parent=LotjaGi1g1v0554200.3
LjG1.1_chr1	PGSB	exon	108624551	108624611	.	+	.	ID=LotjaGi1g1v0554200.3.exon.17;Parent=LotjaGi1g1v0554200.3
LjG1.1_chr1	PGSB	CDS	108624551	108624611	.	+	1	ID=LotjaGi1g1v0554200.3.CDS.17;Parent=LotjaGi1g1v0554200.3
LjG1.1_chr1	PGSB	exon	108625023	108625104	.	+	.	ID=LotjaGi1g1v0554200.3.exon.18;Parent=LotjaGi1g1v0554200.3
LjG1.1_chr1	PGSB	CDS	108625023	108625104	.	+	0	ID=LotjaGi1g1v0554200.3.CDS.18;Parent=LotjaGi1g1v0554200.3
LjG1.1_chr1	PGSB	exon	108625182	108625231	.	+	.	ID=LotjaGi1g1v0554200.3.exon.19;Parent=LotjaGi1g1v0554200.3
LjG1.1_chr1	PGSB	CDS	108625182	108625231	.	+	2	ID=LotjaGi1g1v0554200.3.CDS.19;Parent=LotjaGi1g1v0554200.3
LjG1.1_chr1	PGSB	exon	108625315	108625401	.	+	.	ID=LotjaGi1g1v0554200.3.exon.20;Parent=LotjaGi1g1v0554200.3
LjG1.1_chr1	PGSB	CDS	108625315	108625401	.	+	0	ID=LotjaGi1g1v0554200.3.CDS.20;Parent=LotjaGi1g1v0554200.3
LjG1.1_chr1	PGSB	exon	108626211	108626345	.	+	.	ID=LotjaGi1g1v0554200.3.exon.21;Parent=LotjaGi1g1v0554200.3
LjG1.1_chr1	PGSB	CDS	108626211	108626345	.	+	0	ID=LotjaGi1g1v0554200.3.CDS.21;Parent=LotjaGi1g1v0554200.3
LjG1.1_chr1	PGSB	exon	108626443	108626537	.	+	.	ID=LotjaGi1g1v0554200.3.exon.22;Parent=LotjaGi1g1v0554200.3
LjG1.1_chr1	PGSB	CDS	108626443	108626537	.	+	0	ID=LotjaGi1g1v0554200.3.CDS.22;Parent=LotjaGi1g1v0554200.3
LjG1.1_chr1	PGSB	exon	108626645	108626729	.	+	.	ID=LotjaGi1g1v0554200.3.exon.23;Parent=LotjaGi1g1v0554200.3
LjG1.1_chr1	PGSB	CDS	108626645	108626729	.	+	1	ID=LotjaGi1g1v0554200.3.CDS.23;Parent=LotjaGi1g1v0554200.3
LjG1.1_chr1	PGSB	exon	108626818	108626978	.	+	.	ID=LotjaGi1g1v0554200.3.exon.24;Parent=LotjaGi1g1v0554200.3
LjG1.1_chr1	PGSB	CDS	108626818	108626978	.	+	0	ID=LotjaGi1g1v0554200.3.CDS.24;Parent=LotjaGi1g1v0554200.3
LjG1.1_chr1	PGSB	exon	108627256	108627379	.	+	.	ID=LotjaGi1g1v0554200.3.exon.25;Parent=LotjaGi1g1v0554200.3
LjG1.1_chr1	PGSB	CDS	108627256	108627379	.	+	1	ID=LotjaGi1g1v0554200.3.CDS.25;Parent=LotjaGi1g1v0554200.3
LjG1.1_chr1	PGSB	exon	108627476	108627579	.	+	.	ID=LotjaGi1g1v0554200.3.exon.26;Parent=LotjaGi1g1v0554200.3
LjG1.1_chr1	PGSB	CDS	108627476	108627579	.	+	0	ID=LotjaGi1g1v0554200.3.CDS.26;Parent=LotjaGi1g1v0554200.3
LjG1.1_chr1	PGSB	exon	108627712	108627850	.	+	.	ID=LotjaGi1g1v0554200.3.exon.27;Parent=LotjaGi1g1v0554200.3
LjG1.1_chr1	PGSB	CDS	108627712	108627850	.	+	1	ID=LotjaGi1g1v0554200.3.CDS.27;Parent=LotjaGi1g1v0554200.3
LjG1.1_chr1	PGSB	exon	108627936	108628087	.	+	.	ID=LotjaGi1g1v0554200.3.exon.28;Parent=LotjaGi1g1v0554200.3
LjG1.1_chr1	PGSB	CDS	108627936	108628087	.	+	0	ID=LotjaGi1g1v0554200.3.CDS.28;Parent=LotjaGi1g1v0554200.3
LjG1.1_chr1	PGSB	exon	108629675	108629784	.	+	.	ID=LotjaGi1g1v0554200.3.exon.29;Parent=LotjaGi1g1v0554200.3
LjG1.1_chr1	PGSB	CDS	108629675	108629784	.	+	1	ID=LotjaGi1g1v0554200.3.CDS.29;Parent=LotjaGi1g1v0554200.3
LjG1.1_chr1	PGSB	exon	108629887	108630018	.	+	.	ID=LotjaGi1g1v0554200.3.exon.30;Parent=LotjaGi1g1v0554200.3
LjG1.1_chr1	PGSB	CDS	108629887	108630018	.	+	2	ID=LotjaGi1g1v0554200.3.CDS.30;Parent=LotjaGi1g1v0554200.3
LjG1.1_chr1	PGSB	exon	108630212	108630280	.	+	.	ID=LotjaGi1g1v0554200.3.exon.31;Parent=LotjaGi1g1v0554200.3
LjG1.1_chr1	PGSB	CDS	108630212	108630280	.	+	2	ID=LotjaGi1g1v0554200.3.CDS.31;Parent=LotjaGi1g1v0554200.3
LjG1.1_chr1	PGSB	exon	108630421	108630607	.	+	.	ID=LotjaGi1g1v0554200.3.exon.32;Parent=LotjaGi1g1v0554200.3
LjG1.1_chr1	PGSB	CDS	108630421	108630607	.	+	2	ID=LotjaGi1g1v0554200.3.CDS.32;Parent=LotjaGi1g1v0554200.3
LjG1.1_chr1	PGSB	exon	108630728	108630878	.	+	.	ID=LotjaGi1g1v0554200.3.exon.33;Parent=LotjaGi1g1v0554200.3
LjG1.1_chr1	PGSB	CDS	108630728	108630878	.	+	1	ID=LotjaGi1g1v0554200.3.CDS.33;Parent=LotjaGi1g1v0554200.3
LjG1.1_chr1	PGSB	exon	108637783	108637902	.	+	.	ID=LotjaGi1g1v0554200.3.exon.34;Parent=LotjaGi1g1v0554200.3
LjG1.1_chr1	PGSB	CDS	108637783	108637902	.	+	0	ID=LotjaGi1g1v0554200.3.CDS.34;Parent=LotjaGi1g1v0554200.3
LjG1.1_chr1	PGSB	exon	108637979	108638097	.	+	.	ID=LotjaGi1g1v0554200.3.exon.35;Parent=LotjaGi1g1v0554200.3
LjG1.1_chr1	PGSB	CDS	108637979	108638097	.	+	0	ID=LotjaGi1g1v0554200.3.CDS.35;Parent=LotjaGi1g1v0554200.3
LjG1.1_chr1	PGSB	exon	108638181	108638264	.	+	.	ID=LotjaGi1g1v0554200.3.exon.36;Parent=LotjaGi1g1v0554200.3
LjG1.1_chr1	PGSB	CDS	108638181	108638264	.	+	1	ID=LotjaGi1g1v0554200.3.CDS.36;Parent=LotjaGi1g1v0554200.3
LjG1.1_chr1	PGSB	exon	108638675	108638787	.	+	.	ID=LotjaGi1g1v0554200.3.exon.37;Parent=LotjaGi1g1v0554200.3
LjG1.1_chr1	PGSB	CDS	108638675	108638787	.	+	1	ID=LotjaGi1g1v0554200.3.CDS.37;Parent=LotjaGi1g1v0554200.3
LjG1.1_chr1	PGSB	exon	108638872	108639101	.	+	.	ID=LotjaGi1g1v0554200.3.exon.38;Parent=LotjaGi1g1v0554200.3
LjG1.1_chr1	PGSB	CDS	108638872	108639101	.	+	2	ID=LotjaGi1g1v0554200.3.CDS.38;Parent=LotjaGi1g1v0554200.3
LjG1.1_chr1	PGSB	exon	108639361	108640161	.	+	.	ID=LotjaGi1g1v0554200.3.exon.39;Parent=LotjaGi1g1v0554200.3
LjG1.1_chr1	PGSB	CDS	108639361	108640161	.	+	0	ID=LotjaGi1g1v0554200.3.CDS.39;Parent=LotjaGi1g1v0554200.3
LjG1.1_chr1	PGSB	exon	108640261	108640311	.	+	.	ID=LotjaGi1g1v0554200.3.exon.40;Parent=LotjaGi1g1v0554200.3
LjG1.1_chr1	PGSB	CDS	108640261	108640311	.	+	0	ID=LotjaGi1g1v0554200.3.CDS.40;Parent=LotjaGi1g1v0554200.3
LjG1.1_chr1	PGSB	exon	108640559	108640744	.	+	.	ID=LotjaGi1g1v0554200.3.exon.41;Parent=LotjaGi1g1v0554200.3
LjG1.1_chr1	PGSB	CDS	108640559	108640744	.	+	0	ID=LotjaGi1g1v0554200.3.CDS.41;Parent=LotjaGi1g1v0554200.3
LjG1.1_chr1	PGSB	exon	108641142	108641390	.	+	.	ID=LotjaGi1g1v0554200.3.exon.42;Parent=LotjaGi1g1v0554200.3
LjG1.1_chr1	PGSB	CDS	108641142	108641390	.	+	0	ID=LotjaGi1g1v0554200.3.CDS.42;Parent=LotjaGi1g1v0554200.3
LjG1.1_chr1	PGSB	mRNA	108616289	108641390	.	+	.	ID=LotjaGi1g1v0554200.4;Parent=LotjaGi1g1v0554200
LjG1.1_chr1	PGSB	five_prime_UTR	108616289	108616297	.	+	.	ID=LotjaGi1g1v0554200.4.five_prime_UTR.1;Parent=LotjaGi1g1v0554200.4
LjG1.1_chr1	PGSB	exon	108616289	108616490	.	+	.	ID=LotjaGi1g1v0554200.4.exon.1;Parent=LotjaGi1g1v0554200.4
LjG1.1_chr1	PGSB	CDS	108616298	108616490	.	+	0	ID=LotjaGi1g1v0554200.4.CDS.1;Parent=LotjaGi1g1v0554200.4
LjG1.1_chr1	PGSB	exon	108616587	108616687	.	+	.	ID=LotjaGi1g1v0554200.4.exon.2;Parent=LotjaGi1g1v0554200.4
LjG1.1_chr1	PGSB	CDS	108616587	108616687	.	+	2	ID=LotjaGi1g1v0554200.4.CDS.2;Parent=LotjaGi1g1v0554200.4
LjG1.1_chr1	PGSB	exon	108617033	108617157	.	+	.	ID=LotjaGi1g1v0554200.4.exon.3;Parent=LotjaGi1g1v0554200.4
LjG1.1_chr1	PGSB	CDS	108617033	108617157	.	+	0	ID=LotjaGi1g1v0554200.4.CDS.3;Parent=LotjaGi1g1v0554200.4
LjG1.1_chr1	PGSB	exon	108617231	108617324	.	+	.	ID=LotjaGi1g1v0554200.4.exon.4;Parent=LotjaGi1g1v0554200.4
LjG1.1_chr1	PGSB	CDS	108617231	108617324	.	+	1	ID=LotjaGi1g1v0554200.4.CDS.4;Parent=LotjaGi1g1v0554200.4
LjG1.1_chr1	PGSB	exon	108617437	108617547	.	+	.	ID=LotjaGi1g1v0554200.4.exon.5;Parent=LotjaGi1g1v0554200.4
LjG1.1_chr1	PGSB	CDS	108617437	108617547	.	+	0	ID=LotjaGi1g1v0554200.4.CDS.5;Parent=LotjaGi1g1v0554200.4
LjG1.1_chr1	PGSB	exon	108617629	108617745	.	+	.	ID=LotjaGi1g1v0554200.4.exon.6;Parent=LotjaGi1g1v0554200.4
LjG1.1_chr1	PGSB	CDS	108617629	108617745	.	+	0	ID=LotjaGi1g1v0554200.4.CDS.6;Parent=LotjaGi1g1v0554200.4
LjG1.1_chr1	PGSB	exon	108617893	108617985	.	+	.	ID=LotjaGi1g1v0554200.4.exon.7;Parent=LotjaGi1g1v0554200.4
LjG1.1_chr1	PGSB	CDS	108617893	108617985	.	+	0	ID=LotjaGi1g1v0554200.4.CDS.7;Parent=LotjaGi1g1v0554200.4
LjG1.1_chr1	PGSB	exon	108618795	108618886	.	+	.	ID=LotjaGi1g1v0554200.4.exon.8;Parent=LotjaGi1g1v0554200.4
LjG1.1_chr1	PGSB	CDS	108618795	108618886	.	+	0	ID=LotjaGi1g1v0554200.4.CDS.8;Parent=LotjaGi1g1v0554200.4
LjG1.1_chr1	PGSB	exon	108619275	108619401	.	+	.	ID=LotjaGi1g1v0554200.4.exon.9;Parent=LotjaGi1g1v0554200.4
LjG1.1_chr1	PGSB	CDS	108619275	108619401	.	+	1	ID=LotjaGi1g1v0554200.4.CDS.9;Parent=LotjaGi1g1v0554200.4
LjG1.1_chr1	PGSB	exon	108620571	108620708	.	+	.	ID=LotjaGi1g1v0554200.4.exon.10;Parent=LotjaGi1g1v0554200.4
LjG1.1_chr1	PGSB	CDS	108620571	108620708	.	+	0	ID=LotjaGi1g1v0554200.4.CDS.10;Parent=LotjaGi1g1v0554200.4
LjG1.1_chr1	PGSB	exon	108620838	108620914	.	+	.	ID=LotjaGi1g1v0554200.4.exon.11;Parent=LotjaGi1g1v0554200.4
LjG1.1_chr1	PGSB	CDS	108620838	108620914	.	+	0	ID=LotjaGi1g1v0554200.4.CDS.11;Parent=LotjaGi1g1v0554200.4
LjG1.1_chr1	PGSB	exon	108620997	108621090	.	+	.	ID=LotjaGi1g1v0554200.4.exon.12;Parent=LotjaGi1g1v0554200.4
LjG1.1_chr1	PGSB	CDS	108620997	108621090	.	+	1	ID=LotjaGi1g1v0554200.4.CDS.12;Parent=LotjaGi1g1v0554200.4
LjG1.1_chr1	PGSB	exon	108622384	108622506	.	+	.	ID=LotjaGi1g1v0554200.4.exon.13;Parent=LotjaGi1g1v0554200.4
LjG1.1_chr1	PGSB	CDS	108622384	108622506	.	+	0	ID=LotjaGi1g1v0554200.4.CDS.13;Parent=LotjaGi1g1v0554200.4
LjG1.1_chr1	PGSB	exon	108622618	108622735	.	+	.	ID=LotjaGi1g1v0554200.4.exon.14;Parent=LotjaGi1g1v0554200.4
LjG1.1_chr1	PGSB	CDS	108622618	108622735	.	+	0	ID=LotjaGi1g1v0554200.4.CDS.14;Parent=LotjaGi1g1v0554200.4
LjG1.1_chr1	PGSB	exon	108623918	108624255	.	+	.	ID=LotjaGi1g1v0554200.4.exon.15;Parent=LotjaGi1g1v0554200.4
LjG1.1_chr1	PGSB	CDS	108623918	108624255	.	+	2	ID=LotjaGi1g1v0554200.4.CDS.15;Parent=LotjaGi1g1v0554200.4
LjG1.1_chr1	PGSB	exon	108624386	108624438	.	+	.	ID=LotjaGi1g1v0554200.4.exon.16;Parent=LotjaGi1g1v0554200.4
LjG1.1_chr1	PGSB	CDS	108624386	108624438	.	+	0	ID=LotjaGi1g1v0554200.4.CDS.16;Parent=LotjaGi1g1v0554200.4
LjG1.1_chr1	PGSB	exon	108624551	108624611	.	+	.	ID=LotjaGi1g1v0554200.4.exon.17;Parent=LotjaGi1g1v0554200.4
LjG1.1_chr1	PGSB	CDS	108624551	108624611	.	+	1	ID=LotjaGi1g1v0554200.4.CDS.17;Parent=LotjaGi1g1v0554200.4
LjG1.1_chr1	PGSB	exon	108625023	108625104	.	+	.	ID=LotjaGi1g1v0554200.4.exon.18;Parent=LotjaGi1g1v0554200.4
LjG1.1_chr1	PGSB	CDS	108625023	108625104	.	+	0	ID=LotjaGi1g1v0554200.4.CDS.18;Parent=LotjaGi1g1v0554200.4
LjG1.1_chr1	PGSB	exon	108625182	108625231	.	+	.	ID=LotjaGi1g1v0554200.4.exon.19;Parent=LotjaGi1g1v0554200.4
LjG1.1_chr1	PGSB	CDS	108625182	108625231	.	+	2	ID=LotjaGi1g1v0554200.4.CDS.19;Parent=LotjaGi1g1v0554200.4
LjG1.1_chr1	PGSB	exon	108625315	108625401	.	+	.	ID=LotjaGi1g1v0554200.4.exon.20;Parent=LotjaGi1g1v0554200.4
LjG1.1_chr1	PGSB	CDS	108625315	108625401	.	+	0	ID=LotjaGi1g1v0554200.4.CDS.20;Parent=LotjaGi1g1v0554200.4
LjG1.1_chr1	PGSB	exon	108626211	108626345	.	+	.	ID=LotjaGi1g1v0554200.4.exon.21;Parent=LotjaGi1g1v0554200.4
LjG1.1_chr1	PGSB	CDS	108626211	108626345	.	+	0	ID=LotjaGi1g1v0554200.4.CDS.21;Parent=LotjaGi1g1v0554200.4
LjG1.1_chr1	PGSB	exon	108626443	108626537	.	+	.	ID=LotjaGi1g1v0554200.4.exon.22;Parent=LotjaGi1g1v0554200.4
LjG1.1_chr1	PGSB	CDS	108626443	108626537	.	+	0	ID=LotjaGi1g1v0554200.4.CDS.22;Parent=LotjaGi1g1v0554200.4
LjG1.1_chr1	PGSB	exon	108626645	108626729	.	+	.	ID=LotjaGi1g1v0554200.4.exon.23;Parent=LotjaGi1g1v0554200.4
LjG1.1_chr1	PGSB	CDS	108626645	108626729	.	+	1	ID=LotjaGi1g1v0554200.4.CDS.23;Parent=LotjaGi1g1v0554200.4
LjG1.1_chr1	PGSB	exon	108626818	108626978	.	+	.	ID=LotjaGi1g1v0554200.4.exon.24;Parent=LotjaGi1g1v0554200.4
LjG1.1_chr1	PGSB	CDS	108626818	108626978	.	+	0	ID=LotjaGi1g1v0554200.4.CDS.24;Parent=LotjaGi1g1v0554200.4
LjG1.1_chr1	PGSB	exon	108627256	108627379	.	+	.	ID=LotjaGi1g1v0554200.4.exon.25;Parent=LotjaGi1g1v0554200.4
LjG1.1_chr1	PGSB	CDS	108627256	108627379	.	+	1	ID=LotjaGi1g1v0554200.4.CDS.25;Parent=LotjaGi1g1v0554200.4
LjG1.1_chr1	PGSB	exon	108627476	108627579	.	+	.	ID=LotjaGi1g1v0554200.4.exon.26;Parent=LotjaGi1g1v0554200.4
LjG1.1_chr1	PGSB	CDS	108627476	108627579	.	+	0	ID=LotjaGi1g1v0554200.4.CDS.26;Parent=LotjaGi1g1v0554200.4
LjG1.1_chr1	PGSB	exon	108627712	108627850	.	+	.	ID=LotjaGi1g1v0554200.4.exon.27;Parent=LotjaGi1g1v0554200.4
LjG1.1_chr1	PGSB	CDS	108627712	108627850	.	+	1	ID=LotjaGi1g1v0554200.4.CDS.27;Parent=LotjaGi1g1v0554200.4
LjG1.1_chr1	PGSB	exon	108627936	108628087	.	+	.	ID=LotjaGi1g1v0554200.4.exon.28;Parent=LotjaGi1g1v0554200.4
LjG1.1_chr1	PGSB	CDS	108627936	108628087	.	+	0	ID=LotjaGi1g1v0554200.4.CDS.28;Parent=LotjaGi1g1v0554200.4
LjG1.1_chr1	PGSB	exon	108629675	108629784	.	+	.	ID=LotjaGi1g1v0554200.4.exon.29;Parent=LotjaGi1g1v0554200.4
LjG1.1_chr1	PGSB	CDS	108629675	108629784	.	+	1	ID=LotjaGi1g1v0554200.4.CDS.29;Parent=LotjaGi1g1v0554200.4
LjG1.1_chr1	PGSB	exon	108629887	108630016	.	+	.	ID=LotjaGi1g1v0554200.4.exon.30;Parent=LotjaGi1g1v0554200.4
LjG1.1_chr1	PGSB	CDS	108629887	108630016	.	+	2	ID=LotjaGi1g1v0554200.4.CDS.30;Parent=LotjaGi1g1v0554200.4
LjG1.1_chr1	PGSB	exon	108630216	108630280	.	+	.	ID=LotjaGi1g1v0554200.4.exon.31;Parent=LotjaGi1g1v0554200.4
LjG1.1_chr1	PGSB	CDS	108630216	108630280	.	+	1	ID=LotjaGi1g1v0554200.4.CDS.31;Parent=LotjaGi1g1v0554200.4
LjG1.1_chr1	PGSB	exon	108630421	108630607	.	+	.	ID=LotjaGi1g1v0554200.4.exon.32;Parent=LotjaGi1g1v0554200.4
LjG1.1_chr1	PGSB	CDS	108630421	108630607	.	+	2	ID=LotjaGi1g1v0554200.4.CDS.32;Parent=LotjaGi1g1v0554200.4
LjG1.1_chr1	PGSB	exon	108630728	108630821	.	+	.	ID=LotjaGi1g1v0554200.4.exon.33;Parent=LotjaGi1g1v0554200.4
LjG1.1_chr1	PGSB	CDS	108630728	108630821	.	+	1	ID=LotjaGi1g1v0554200.4.CDS.33;Parent=LotjaGi1g1v0554200.4
LjG1.1_chr1	PGSB	exon	108637783	108637902	.	+	.	ID=LotjaGi1g1v0554200.4.exon.34;Parent=LotjaGi1g1v0554200.4
LjG1.1_chr1	PGSB	CDS	108637783	108637902	.	+	0	ID=LotjaGi1g1v0554200.4.CDS.34;Parent=LotjaGi1g1v0554200.4
LjG1.1_chr1	PGSB	exon	108637979	108638097	.	+	.	ID=LotjaGi1g1v0554200.4.exon.35;Parent=LotjaGi1g1v0554200.4
LjG1.1_chr1	PGSB	CDS	108637979	108638097	.	+	0	ID=LotjaGi1g1v0554200.4.CDS.35;Parent=LotjaGi1g1v0554200.4
LjG1.1_chr1	PGSB	exon	108638181	108638264	.	+	.	ID=LotjaGi1g1v0554200.4.exon.36;Parent=LotjaGi1g1v0554200.4
LjG1.1_chr1	PGSB	CDS	108638181	108638264	.	+	1	ID=LotjaGi1g1v0554200.4.CDS.36;Parent=LotjaGi1g1v0554200.4
LjG1.1_chr1	PGSB	exon	108638675	108638787	.	+	.	ID=LotjaGi1g1v0554200.4.exon.37;Parent=LotjaGi1g1v0554200.4
LjG1.1_chr1	PGSB	CDS	108638675	108638787	.	+	1	ID=LotjaGi1g1v0554200.4.CDS.37;Parent=LotjaGi1g1v0554200.4
LjG1.1_chr1	PGSB	exon	108638872	108639101	.	+	.	ID=LotjaGi1g1v0554200.4.exon.38;Parent=LotjaGi1g1v0554200.4
LjG1.1_chr1	PGSB	CDS	108638872	108639101	.	+	2	ID=LotjaGi1g1v0554200.4.CDS.38;Parent=LotjaGi1g1v0554200.4
LjG1.1_chr1	PGSB	exon	108639361	108640161	.	+	.	ID=LotjaGi1g1v0554200.4.exon.39;Parent=LotjaGi1g1v0554200.4
LjG1.1_chr1	PGSB	CDS	108639361	108640161	.	+	0	ID=LotjaGi1g1v0554200.4.CDS.39;Parent=LotjaGi1g1v0554200.4
LjG1.1_chr1	PGSB	exon	108640261	108640311	.	+	.	ID=LotjaGi1g1v0554200.4.exon.40;Parent=LotjaGi1g1v0554200.4
LjG1.1_chr1	PGSB	CDS	108640261	108640311	.	+	0	ID=LotjaGi1g1v0554200.4.CDS.40;Parent=LotjaGi1g1v0554200.4
LjG1.1_chr1	PGSB	exon	108640622	108640744	.	+	.	ID=LotjaGi1g1v0554200.4.exon.41;Parent=LotjaGi1g1v0554200.4
LjG1.1_chr1	PGSB	CDS	108640622	108640744	.	+	0	ID=LotjaGi1g1v0554200.4.CDS.41;Parent=LotjaGi1g1v0554200.4
LjG1.1_chr1	PGSB	exon	108641142	108641390	.	+	.	ID=LotjaGi1g1v0554200.4.exon.42;Parent=LotjaGi1g1v0554200.4
LjG1.1_chr1	PGSB	CDS	108641142	108641390	.	+	0	ID=LotjaGi1g1v0554200.4.CDS.42;Parent=LotjaGi1g1v0554200.4
LjG1.1_chr1	PGSB	mRNA	108616304	108641390	.	+	.	ID=LotjaGi1g1v0554200.5;Parent=LotjaGi1g1v0554200
LjG1.1_chr1	PGSB	exon	108616304	108616490	.	+	.	ID=LotjaGi1g1v0554200.5.exon.1;Parent=LotjaGi1g1v0554200.5
LjG1.1_chr1	PGSB	five_prime_UTR	108616304	108616490	.	+	.	ID=LotjaGi1g1v0554200.5.five_prime_UTR.1;Parent=LotjaGi1g1v0554200.5
LjG1.1_chr1	PGSB	exon	108616587	108616687	.	+	.	ID=LotjaGi1g1v0554200.5.exon.2;Parent=LotjaGi1g1v0554200.5
LjG1.1_chr1	PGSB	five_prime_UTR	108616587	108616687	.	+	.	ID=LotjaGi1g1v0554200.5.five_prime_UTR.2;Parent=LotjaGi1g1v0554200.5
LjG1.1_chr1	PGSB	five_prime_UTR	108617033	108617083	.	+	.	ID=LotjaGi1g1v0554200.5.five_prime_UTR.3;Parent=LotjaGi1g1v0554200.5
LjG1.1_chr1	PGSB	exon	108617033	108617157	.	+	.	ID=LotjaGi1g1v0554200.5.exon.3;Parent=LotjaGi1g1v0554200.5
LjG1.1_chr1	PGSB	CDS	108617084	108617157	.	+	0	ID=LotjaGi1g1v0554200.5.CDS.1;Parent=LotjaGi1g1v0554200.5
LjG1.1_chr1	PGSB	exon	108617231	108617324	.	+	.	ID=LotjaGi1g1v0554200.5.exon.4;Parent=LotjaGi1g1v0554200.5
LjG1.1_chr1	PGSB	CDS	108617231	108617324	.	+	1	ID=LotjaGi1g1v0554200.5.CDS.2;Parent=LotjaGi1g1v0554200.5
LjG1.1_chr1	PGSB	exon	108617437	108617547	.	+	.	ID=LotjaGi1g1v0554200.5.exon.5;Parent=LotjaGi1g1v0554200.5
LjG1.1_chr1	PGSB	CDS	108617437	108617547	.	+	0	ID=LotjaGi1g1v0554200.5.CDS.3;Parent=LotjaGi1g1v0554200.5
LjG1.1_chr1	PGSB	exon	108617629	108617745	.	+	.	ID=LotjaGi1g1v0554200.5.exon.6;Parent=LotjaGi1g1v0554200.5
LjG1.1_chr1	PGSB	CDS	108617629	108617745	.	+	0	ID=LotjaGi1g1v0554200.5.CDS.4;Parent=LotjaGi1g1v0554200.5
LjG1.1_chr1	PGSB	exon	108617893	108617985	.	+	.	ID=LotjaGi1g1v0554200.5.exon.7;Parent=LotjaGi1g1v0554200.5
LjG1.1_chr1	PGSB	CDS	108617893	108617985	.	+	0	ID=LotjaGi1g1v0554200.5.CDS.5;Parent=LotjaGi1g1v0554200.5
LjG1.1_chr1	PGSB	exon	108618795	108618886	.	+	.	ID=LotjaGi1g1v0554200.5.exon.8;Parent=LotjaGi1g1v0554200.5
LjG1.1_chr1	PGSB	CDS	108618795	108618886	.	+	0	ID=LotjaGi1g1v0554200.5.CDS.6;Parent=LotjaGi1g1v0554200.5
LjG1.1_chr1	PGSB	exon	108619275	108619401	.	+	.	ID=LotjaGi1g1v0554200.5.exon.9;Parent=LotjaGi1g1v0554200.5
LjG1.1_chr1	PGSB	CDS	108619275	108619401	.	+	1	ID=LotjaGi1g1v0554200.5.CDS.7;Parent=LotjaGi1g1v0554200.5
LjG1.1_chr1	PGSB	exon	108620571	108620708	.	+	.	ID=LotjaGi1g1v0554200.5.exon.10;Parent=LotjaGi1g1v0554200.5
LjG1.1_chr1	PGSB	CDS	108620571	108620708	.	+	0	ID=LotjaGi1g1v0554200.5.CDS.8;Parent=LotjaGi1g1v0554200.5
LjG1.1_chr1	PGSB	exon	108620838	108620914	.	+	.	ID=LotjaGi1g1v0554200.5.exon.11;Parent=LotjaGi1g1v0554200.5
LjG1.1_chr1	PGSB	CDS	108620838	108620914	.	+	0	ID=LotjaGi1g1v0554200.5.CDS.9;Parent=LotjaGi1g1v0554200.5
LjG1.1_chr1	PGSB	exon	108620997	108621090	.	+	.	ID=LotjaGi1g1v0554200.5.exon.12;Parent=LotjaGi1g1v0554200.5
LjG1.1_chr1	PGSB	CDS	108620997	108621090	.	+	1	ID=LotjaGi1g1v0554200.5.CDS.10;Parent=LotjaGi1g1v0554200.5
LjG1.1_chr1	PGSB	exon	108622384	108622506	.	+	.	ID=LotjaGi1g1v0554200.5.exon.13;Parent=LotjaGi1g1v0554200.5
LjG1.1_chr1	PGSB	CDS	108622384	108622506	.	+	0	ID=LotjaGi1g1v0554200.5.CDS.11;Parent=LotjaGi1g1v0554200.5
LjG1.1_chr1	PGSB	exon	108622618	108622735	.	+	.	ID=LotjaGi1g1v0554200.5.exon.14;Parent=LotjaGi1g1v0554200.5
LjG1.1_chr1	PGSB	CDS	108622618	108622735	.	+	0	ID=LotjaGi1g1v0554200.5.CDS.12;Parent=LotjaGi1g1v0554200.5
LjG1.1_chr1	PGSB	exon	108623918	108624255	.	+	.	ID=LotjaGi1g1v0554200.5.exon.15;Parent=LotjaGi1g1v0554200.5
LjG1.1_chr1	PGSB	CDS	108623918	108624255	.	+	2	ID=LotjaGi1g1v0554200.5.CDS.13;Parent=LotjaGi1g1v0554200.5
LjG1.1_chr1	PGSB	exon	108624386	108624438	.	+	.	ID=LotjaGi1g1v0554200.5.exon.16;Parent=LotjaGi1g1v0554200.5
LjG1.1_chr1	PGSB	CDS	108624386	108624438	.	+	0	ID=LotjaGi1g1v0554200.5.CDS.14;Parent=LotjaGi1g1v0554200.5
LjG1.1_chr1	PGSB	exon	108624551	108624611	.	+	.	ID=LotjaGi1g1v0554200.5.exon.17;Parent=LotjaGi1g1v0554200.5
LjG1.1_chr1	PGSB	CDS	108624551	108624611	.	+	1	ID=LotjaGi1g1v0554200.5.CDS.15;Parent=LotjaGi1g1v0554200.5
LjG1.1_chr1	PGSB	exon	108625023	108625104	.	+	.	ID=LotjaGi1g1v0554200.5.exon.18;Parent=LotjaGi1g1v0554200.5
LjG1.1_chr1	PGSB	CDS	108625023	108625104	.	+	0	ID=LotjaGi1g1v0554200.5.CDS.16;Parent=LotjaGi1g1v0554200.5
LjG1.1_chr1	PGSB	exon	108625182	108625231	.	+	.	ID=LotjaGi1g1v0554200.5.exon.19;Parent=LotjaGi1g1v0554200.5
LjG1.1_chr1	PGSB	CDS	108625182	108625231	.	+	2	ID=LotjaGi1g1v0554200.5.CDS.17;Parent=LotjaGi1g1v0554200.5
LjG1.1_chr1	PGSB	exon	108625315	108625401	.	+	.	ID=LotjaGi1g1v0554200.5.exon.20;Parent=LotjaGi1g1v0554200.5
LjG1.1_chr1	PGSB	CDS	108625315	108625401	.	+	0	ID=LotjaGi1g1v0554200.5.CDS.18;Parent=LotjaGi1g1v0554200.5
LjG1.1_chr1	PGSB	exon	108626211	108626345	.	+	.	ID=LotjaGi1g1v0554200.5.exon.21;Parent=LotjaGi1g1v0554200.5
LjG1.1_chr1	PGSB	CDS	108626211	108626345	.	+	0	ID=LotjaGi1g1v0554200.5.CDS.19;Parent=LotjaGi1g1v0554200.5
LjG1.1_chr1	PGSB	exon	108626443	108626537	.	+	.	ID=LotjaGi1g1v0554200.5.exon.22;Parent=LotjaGi1g1v0554200.5
LjG1.1_chr1	PGSB	CDS	108626443	108626537	.	+	0	ID=LotjaGi1g1v0554200.5.CDS.20;Parent=LotjaGi1g1v0554200.5
LjG1.1_chr1	PGSB	exon	108626645	108626729	.	+	.	ID=LotjaGi1g1v0554200.5.exon.23;Parent=LotjaGi1g1v0554200.5
LjG1.1_chr1	PGSB	CDS	108626645	108626729	.	+	1	ID=LotjaGi1g1v0554200.5.CDS.21;Parent=LotjaGi1g1v0554200.5
LjG1.1_chr1	PGSB	exon	108626818	108626978	.	+	.	ID=LotjaGi1g1v0554200.5.exon.24;Parent=LotjaGi1g1v0554200.5
LjG1.1_chr1	PGSB	CDS	108626818	108626978	.	+	0	ID=LotjaGi1g1v0554200.5.CDS.22;Parent=LotjaGi1g1v0554200.5
LjG1.1_chr1	PGSB	exon	108627256	108627379	.	+	.	ID=LotjaGi1g1v0554200.5.exon.25;Parent=LotjaGi1g1v0554200.5
LjG1.1_chr1	PGSB	CDS	108627256	108627379	.	+	1	ID=LotjaGi1g1v0554200.5.CDS.23;Parent=LotjaGi1g1v0554200.5
LjG1.1_chr1	PGSB	exon	108627476	108627576	.	+	.	ID=LotjaGi1g1v0554200.5.exon.26;Parent=LotjaGi1g1v0554200.5
LjG1.1_chr1	PGSB	CDS	108627476	108627576	.	+	0	ID=LotjaGi1g1v0554200.5.CDS.24;Parent=LotjaGi1g1v0554200.5
LjG1.1_chr1	PGSB	exon	108627712	108627850	.	+	.	ID=LotjaGi1g1v0554200.5.exon.27;Parent=LotjaGi1g1v0554200.5
LjG1.1_chr1	PGSB	CDS	108627712	108627850	.	+	1	ID=LotjaGi1g1v0554200.5.CDS.25;Parent=LotjaGi1g1v0554200.5
LjG1.1_chr1	PGSB	exon	108627936	108628087	.	+	.	ID=LotjaGi1g1v0554200.5.exon.28;Parent=LotjaGi1g1v0554200.5
LjG1.1_chr1	PGSB	CDS	108627936	108628087	.	+	0	ID=LotjaGi1g1v0554200.5.CDS.26;Parent=LotjaGi1g1v0554200.5
LjG1.1_chr1	PGSB	exon	108629675	108629784	.	+	.	ID=LotjaGi1g1v0554200.5.exon.29;Parent=LotjaGi1g1v0554200.5
LjG1.1_chr1	PGSB	CDS	108629675	108629784	.	+	1	ID=LotjaGi1g1v0554200.5.CDS.27;Parent=LotjaGi1g1v0554200.5
LjG1.1_chr1	PGSB	exon	108629887	108630018	.	+	.	ID=LotjaGi1g1v0554200.5.exon.30;Parent=LotjaGi1g1v0554200.5
LjG1.1_chr1	PGSB	CDS	108629887	108630018	.	+	2	ID=LotjaGi1g1v0554200.5.CDS.28;Parent=LotjaGi1g1v0554200.5
LjG1.1_chr1	PGSB	exon	108630212	108630280	.	+	.	ID=LotjaGi1g1v0554200.5.exon.31;Parent=LotjaGi1g1v0554200.5
LjG1.1_chr1	PGSB	CDS	108630212	108630280	.	+	2	ID=LotjaGi1g1v0554200.5.CDS.29;Parent=LotjaGi1g1v0554200.5
LjG1.1_chr1	PGSB	exon	108630421	108630607	.	+	.	ID=LotjaGi1g1v0554200.5.exon.32;Parent=LotjaGi1g1v0554200.5
LjG1.1_chr1	PGSB	CDS	108630421	108630607	.	+	2	ID=LotjaGi1g1v0554200.5.CDS.30;Parent=LotjaGi1g1v0554200.5
LjG1.1_chr1	PGSB	exon	108630728	108630878	.	+	.	ID=LotjaGi1g1v0554200.5.exon.33;Parent=LotjaGi1g1v0554200.5
LjG1.1_chr1	PGSB	CDS	108630728	108630878	.	+	1	ID=LotjaGi1g1v0554200.5.CDS.31;Parent=LotjaGi1g1v0554200.5
LjG1.1_chr1	PGSB	exon	108637783	108637902	.	+	.	ID=LotjaGi1g1v0554200.5.exon.34;Parent=LotjaGi1g1v0554200.5
LjG1.1_chr1	PGSB	CDS	108637783	108637902	.	+	0	ID=LotjaGi1g1v0554200.5.CDS.32;Parent=LotjaGi1g1v0554200.5
LjG1.1_chr1	PGSB	exon	108637979	108638097	.	+	.	ID=LotjaGi1g1v0554200.5.exon.35;Parent=LotjaGi1g1v0554200.5
LjG1.1_chr1	PGSB	CDS	108637979	108638097	.	+	0	ID=LotjaGi1g1v0554200.5.CDS.33;Parent=LotjaGi1g1v0554200.5
LjG1.1_chr1	PGSB	exon	108638181	108638264	.	+	.	ID=LotjaGi1g1v0554200.5.exon.36;Parent=LotjaGi1g1v0554200.5
LjG1.1_chr1	PGSB	CDS	108638181	108638264	.	+	1	ID=LotjaGi1g1v0554200.5.CDS.34;Parent=LotjaGi1g1v0554200.5
LjG1.1_chr1	PGSB	exon	108638675	108638787	.	+	.	ID=LotjaGi1g1v0554200.5.exon.37;Parent=LotjaGi1g1v0554200.5
LjG1.1_chr1	PGSB	CDS	108638675	108638787	.	+	1	ID=LotjaGi1g1v0554200.5.CDS.35;Parent=LotjaGi1g1v0554200.5
LjG1.1_chr1	PGSB	exon	108638872	108639101	.	+	.	ID=LotjaGi1g1v0554200.5.exon.38;Parent=LotjaGi1g1v0554200.5
LjG1.1_chr1	PGSB	CDS	108638872	108639101	.	+	2	ID=LotjaGi1g1v0554200.5.CDS.36;Parent=LotjaGi1g1v0554200.5
LjG1.1_chr1	PGSB	exon	108639361	108640161	.	+	.	ID=LotjaGi1g1v0554200.5.exon.39;Parent=LotjaGi1g1v0554200.5
LjG1.1_chr1	PGSB	CDS	108639361	108640161	.	+	0	ID=LotjaGi1g1v0554200.5.CDS.37;Parent=LotjaGi1g1v0554200.5
LjG1.1_chr1	PGSB	exon	108640261	108640349	.	+	.	ID=LotjaGi1g1v0554200.5.exon.40;Parent=LotjaGi1g1v0554200.5
LjG1.1_chr1	PGSB	CDS	108640261	108640349	.	+	0	ID=LotjaGi1g1v0554200.5.CDS.38;Parent=LotjaGi1g1v0554200.5
LjG1.1_chr1	PGSB	CDS	108640559	108640559	.	+	1	ID=LotjaGi1g1v0554200.5.CDS.39;Parent=LotjaGi1g1v0554200.5
LjG1.1_chr1	PGSB	exon	108640559	108640744	.	+	.	ID=LotjaGi1g1v0554200.5.exon.41;Parent=LotjaGi1g1v0554200.5
LjG1.1_chr1	PGSB	three_prime_UTR	108640560	108640744	.	+	.	ID=LotjaGi1g1v0554200.5.three_prime_UTR.4;Parent=LotjaGi1g1v0554200.5
LjG1.1_chr1	PGSB	exon	108641142	108641390	.	+	.	ID=LotjaGi1g1v0554200.5.exon.42;Parent=LotjaGi1g1v0554200.5
LjG1.1_chr1	PGSB	three_prime_UTR	108641142	108641390	.	+	.	ID=LotjaGi1g1v0554200.5.three_prime_UTR.5;Parent=LotjaGi1g1v0554200.5
LjG1.1_chr1	PGSB	mRNA	108616304	108641390	.	+	.	ID=LotjaGi1g1v0554200.6;Parent=LotjaGi1g1v0554200
LjG1.1_chr1	PGSB	exon	108616304	108616490	.	+	.	ID=LotjaGi1g1v0554200.6.exon.1;Parent=LotjaGi1g1v0554200.6
LjG1.1_chr1	PGSB	five_prime_UTR	108616304	108616490	.	+	.	ID=LotjaGi1g1v0554200.6.five_prime_UTR.1;Parent=LotjaGi1g1v0554200.6
LjG1.1_chr1	PGSB	exon	108616587	108616687	.	+	.	ID=LotjaGi1g1v0554200.6.exon.2;Parent=LotjaGi1g1v0554200.6
LjG1.1_chr1	PGSB	five_prime_UTR	108616587	108616687	.	+	.	ID=LotjaGi1g1v0554200.6.five_prime_UTR.2;Parent=LotjaGi1g1v0554200.6
LjG1.1_chr1	PGSB	five_prime_UTR	108617033	108617083	.	+	.	ID=LotjaGi1g1v0554200.6.five_prime_UTR.3;Parent=LotjaGi1g1v0554200.6
LjG1.1_chr1	PGSB	exon	108617033	108617157	.	+	.	ID=LotjaGi1g1v0554200.6.exon.3;Parent=LotjaGi1g1v0554200.6
LjG1.1_chr1	PGSB	CDS	108617084	108617157	.	+	0	ID=LotjaGi1g1v0554200.6.CDS.1;Parent=LotjaGi1g1v0554200.6
LjG1.1_chr1	PGSB	exon	108617231	108617324	.	+	.	ID=LotjaGi1g1v0554200.6.exon.4;Parent=LotjaGi1g1v0554200.6
LjG1.1_chr1	PGSB	CDS	108617231	108617324	.	+	1	ID=LotjaGi1g1v0554200.6.CDS.2;Parent=LotjaGi1g1v0554200.6
LjG1.1_chr1	PGSB	exon	108617437	108617547	.	+	.	ID=LotjaGi1g1v0554200.6.exon.5;Parent=LotjaGi1g1v0554200.6
LjG1.1_chr1	PGSB	CDS	108617437	108617547	.	+	0	ID=LotjaGi1g1v0554200.6.CDS.3;Parent=LotjaGi1g1v0554200.6
LjG1.1_chr1	PGSB	exon	108617629	108617745	.	+	.	ID=LotjaGi1g1v0554200.6.exon.6;Parent=LotjaGi1g1v0554200.6
LjG1.1_chr1	PGSB	CDS	108617629	108617745	.	+	0	ID=LotjaGi1g1v0554200.6.CDS.4;Parent=LotjaGi1g1v0554200.6
LjG1.1_chr1	PGSB	exon	108617893	108617985	.	+	.	ID=LotjaGi1g1v0554200.6.exon.7;Parent=LotjaGi1g1v0554200.6
LjG1.1_chr1	PGSB	CDS	108617893	108617985	.	+	0	ID=LotjaGi1g1v0554200.6.CDS.5;Parent=LotjaGi1g1v0554200.6
LjG1.1_chr1	PGSB	exon	108618795	108618886	.	+	.	ID=LotjaGi1g1v0554200.6.exon.8;Parent=LotjaGi1g1v0554200.6
LjG1.1_chr1	PGSB	CDS	108618795	108618886	.	+	0	ID=LotjaGi1g1v0554200.6.CDS.6;Parent=LotjaGi1g1v0554200.6
LjG1.1_chr1	PGSB	exon	108619275	108619401	.	+	.	ID=LotjaGi1g1v0554200.6.exon.9;Parent=LotjaGi1g1v0554200.6
LjG1.1_chr1	PGSB	CDS	108619275	108619401	.	+	1	ID=LotjaGi1g1v0554200.6.CDS.7;Parent=LotjaGi1g1v0554200.6
LjG1.1_chr1	PGSB	exon	108620571	108620708	.	+	.	ID=LotjaGi1g1v0554200.6.exon.10;Parent=LotjaGi1g1v0554200.6
LjG1.1_chr1	PGSB	CDS	108620571	108620708	.	+	0	ID=LotjaGi1g1v0554200.6.CDS.8;Parent=LotjaGi1g1v0554200.6
LjG1.1_chr1	PGSB	exon	108620838	108620914	.	+	.	ID=LotjaGi1g1v0554200.6.exon.11;Parent=LotjaGi1g1v0554200.6
LjG1.1_chr1	PGSB	CDS	108620838	108620914	.	+	0	ID=LotjaGi1g1v0554200.6.CDS.9;Parent=LotjaGi1g1v0554200.6
LjG1.1_chr1	PGSB	exon	108620997	108621090	.	+	.	ID=LotjaGi1g1v0554200.6.exon.12;Parent=LotjaGi1g1v0554200.6
LjG1.1_chr1	PGSB	CDS	108620997	108621090	.	+	1	ID=LotjaGi1g1v0554200.6.CDS.10;Parent=LotjaGi1g1v0554200.6
LjG1.1_chr1	PGSB	exon	108622384	108622506	.	+	.	ID=LotjaGi1g1v0554200.6.exon.13;Parent=LotjaGi1g1v0554200.6
LjG1.1_chr1	PGSB	CDS	108622384	108622506	.	+	0	ID=LotjaGi1g1v0554200.6.CDS.11;Parent=LotjaGi1g1v0554200.6
LjG1.1_chr1	PGSB	exon	108622618	108622735	.	+	.	ID=LotjaGi1g1v0554200.6.exon.14;Parent=LotjaGi1g1v0554200.6
LjG1.1_chr1	PGSB	CDS	108622618	108622735	.	+	0	ID=LotjaGi1g1v0554200.6.CDS.12;Parent=LotjaGi1g1v0554200.6
LjG1.1_chr1	PGSB	exon	108623918	108624255	.	+	.	ID=LotjaGi1g1v0554200.6.exon.15;Parent=LotjaGi1g1v0554200.6
LjG1.1_chr1	PGSB	CDS	108623918	108624255	.	+	2	ID=LotjaGi1g1v0554200.6.CDS.13;Parent=LotjaGi1g1v0554200.6
LjG1.1_chr1	PGSB	exon	108624386	108624438	.	+	.	ID=LotjaGi1g1v0554200.6.exon.16;Parent=LotjaGi1g1v0554200.6
LjG1.1_chr1	PGSB	CDS	108624386	108624438	.	+	0	ID=LotjaGi1g1v0554200.6.CDS.14;Parent=LotjaGi1g1v0554200.6
LjG1.1_chr1	PGSB	exon	108624551	108624611	.	+	.	ID=LotjaGi1g1v0554200.6.exon.17;Parent=LotjaGi1g1v0554200.6
LjG1.1_chr1	PGSB	CDS	108624551	108624611	.	+	1	ID=LotjaGi1g1v0554200.6.CDS.15;Parent=LotjaGi1g1v0554200.6
LjG1.1_chr1	PGSB	exon	108625023	108625104	.	+	.	ID=LotjaGi1g1v0554200.6.exon.18;Parent=LotjaGi1g1v0554200.6
LjG1.1_chr1	PGSB	CDS	108625023	108625104	.	+	0	ID=LotjaGi1g1v0554200.6.CDS.16;Parent=LotjaGi1g1v0554200.6
LjG1.1_chr1	PGSB	exon	108625182	108625231	.	+	.	ID=LotjaGi1g1v0554200.6.exon.19;Parent=LotjaGi1g1v0554200.6
LjG1.1_chr1	PGSB	CDS	108625182	108625231	.	+	2	ID=LotjaGi1g1v0554200.6.CDS.17;Parent=LotjaGi1g1v0554200.6
LjG1.1_chr1	PGSB	exon	108625315	108625401	.	+	.	ID=LotjaGi1g1v0554200.6.exon.20;Parent=LotjaGi1g1v0554200.6
LjG1.1_chr1	PGSB	CDS	108625315	108625401	.	+	0	ID=LotjaGi1g1v0554200.6.CDS.18;Parent=LotjaGi1g1v0554200.6
LjG1.1_chr1	PGSB	exon	108626211	108626345	.	+	.	ID=LotjaGi1g1v0554200.6.exon.21;Parent=LotjaGi1g1v0554200.6
LjG1.1_chr1	PGSB	CDS	108626211	108626345	.	+	0	ID=LotjaGi1g1v0554200.6.CDS.19;Parent=LotjaGi1g1v0554200.6
LjG1.1_chr1	PGSB	exon	108626443	108626537	.	+	.	ID=LotjaGi1g1v0554200.6.exon.22;Parent=LotjaGi1g1v0554200.6
LjG1.1_chr1	PGSB	CDS	108626443	108626537	.	+	0	ID=LotjaGi1g1v0554200.6.CDS.20;Parent=LotjaGi1g1v0554200.6
LjG1.1_chr1	PGSB	exon	108626645	108626729	.	+	.	ID=LotjaGi1g1v0554200.6.exon.23;Parent=LotjaGi1g1v0554200.6
LjG1.1_chr1	PGSB	CDS	108626645	108626729	.	+	1	ID=LotjaGi1g1v0554200.6.CDS.21;Parent=LotjaGi1g1v0554200.6
LjG1.1_chr1	PGSB	exon	108626818	108626978	.	+	.	ID=LotjaGi1g1v0554200.6.exon.24;Parent=LotjaGi1g1v0554200.6
LjG1.1_chr1	PGSB	CDS	108626818	108626978	.	+	0	ID=LotjaGi1g1v0554200.6.CDS.22;Parent=LotjaGi1g1v0554200.6
LjG1.1_chr1	PGSB	exon	108627256	108627379	.	+	.	ID=LotjaGi1g1v0554200.6.exon.25;Parent=LotjaGi1g1v0554200.6
LjG1.1_chr1	PGSB	CDS	108627256	108627379	.	+	1	ID=LotjaGi1g1v0554200.6.CDS.23;Parent=LotjaGi1g1v0554200.6
LjG1.1_chr1	PGSB	exon	108627476	108627576	.	+	.	ID=LotjaGi1g1v0554200.6.exon.26;Parent=LotjaGi1g1v0554200.6
LjG1.1_chr1	PGSB	CDS	108627476	108627576	.	+	0	ID=LotjaGi1g1v0554200.6.CDS.24;Parent=LotjaGi1g1v0554200.6
LjG1.1_chr1	PGSB	exon	108627712	108627850	.	+	.	ID=LotjaGi1g1v0554200.6.exon.27;Parent=LotjaGi1g1v0554200.6
LjG1.1_chr1	PGSB	CDS	108627712	108627850	.	+	1	ID=LotjaGi1g1v0554200.6.CDS.25;Parent=LotjaGi1g1v0554200.6
LjG1.1_chr1	PGSB	exon	108627936	108628087	.	+	.	ID=LotjaGi1g1v0554200.6.exon.28;Parent=LotjaGi1g1v0554200.6
LjG1.1_chr1	PGSB	CDS	108627936	108628087	.	+	0	ID=LotjaGi1g1v0554200.6.CDS.26;Parent=LotjaGi1g1v0554200.6
LjG1.1_chr1	PGSB	exon	108629675	108629784	.	+	.	ID=LotjaGi1g1v0554200.6.exon.29;Parent=LotjaGi1g1v0554200.6
LjG1.1_chr1	PGSB	CDS	108629675	108629784	.	+	1	ID=LotjaGi1g1v0554200.6.CDS.27;Parent=LotjaGi1g1v0554200.6
LjG1.1_chr1	PGSB	exon	108629887	108630018	.	+	.	ID=LotjaGi1g1v0554200.6.exon.30;Parent=LotjaGi1g1v0554200.6
LjG1.1_chr1	PGSB	CDS	108629887	108630018	.	+	2	ID=LotjaGi1g1v0554200.6.CDS.28;Parent=LotjaGi1g1v0554200.6
LjG1.1_chr1	PGSB	exon	108630212	108630280	.	+	.	ID=LotjaGi1g1v0554200.6.exon.31;Parent=LotjaGi1g1v0554200.6
LjG1.1_chr1	PGSB	CDS	108630212	108630280	.	+	2	ID=LotjaGi1g1v0554200.6.CDS.29;Parent=LotjaGi1g1v0554200.6
LjG1.1_chr1	PGSB	exon	108630421	108630607	.	+	.	ID=LotjaGi1g1v0554200.6.exon.32;Parent=LotjaGi1g1v0554200.6
LjG1.1_chr1	PGSB	CDS	108630421	108630607	.	+	2	ID=LotjaGi1g1v0554200.6.CDS.30;Parent=LotjaGi1g1v0554200.6
LjG1.1_chr1	PGSB	exon	108630728	108630878	.	+	.	ID=LotjaGi1g1v0554200.6.exon.33;Parent=LotjaGi1g1v0554200.6
LjG1.1_chr1	PGSB	CDS	108630728	108630878	.	+	1	ID=LotjaGi1g1v0554200.6.CDS.31;Parent=LotjaGi1g1v0554200.6
LjG1.1_chr1	PGSB	exon	108637783	108637902	.	+	.	ID=LotjaGi1g1v0554200.6.exon.34;Parent=LotjaGi1g1v0554200.6
LjG1.1_chr1	PGSB	CDS	108637783	108637902	.	+	0	ID=LotjaGi1g1v0554200.6.CDS.32;Parent=LotjaGi1g1v0554200.6
LjG1.1_chr1	PGSB	exon	108637979	108638097	.	+	.	ID=LotjaGi1g1v0554200.6.exon.35;Parent=LotjaGi1g1v0554200.6
LjG1.1_chr1	PGSB	CDS	108637979	108638097	.	+	0	ID=LotjaGi1g1v0554200.6.CDS.33;Parent=LotjaGi1g1v0554200.6
LjG1.1_chr1	PGSB	exon	108638181	108638264	.	+	.	ID=LotjaGi1g1v0554200.6.exon.36;Parent=LotjaGi1g1v0554200.6
LjG1.1_chr1	PGSB	CDS	108638181	108638264	.	+	1	ID=LotjaGi1g1v0554200.6.CDS.34;Parent=LotjaGi1g1v0554200.6
LjG1.1_chr1	PGSB	exon	108638675	108638787	.	+	.	ID=LotjaGi1g1v0554200.6.exon.37;Parent=LotjaGi1g1v0554200.6
LjG1.1_chr1	PGSB	CDS	108638675	108638787	.	+	1	ID=LotjaGi1g1v0554200.6.CDS.35;Parent=LotjaGi1g1v0554200.6
LjG1.1_chr1	PGSB	exon	108638872	108639101	.	+	.	ID=LotjaGi1g1v0554200.6.exon.38;Parent=LotjaGi1g1v0554200.6
LjG1.1_chr1	PGSB	CDS	108638872	108639101	.	+	2	ID=LotjaGi1g1v0554200.6.CDS.36;Parent=LotjaGi1g1v0554200.6
LjG1.1_chr1	PGSB	exon	108639361	108640161	.	+	.	ID=LotjaGi1g1v0554200.6.exon.39;Parent=LotjaGi1g1v0554200.6
LjG1.1_chr1	PGSB	CDS	108639361	108640161	.	+	0	ID=LotjaGi1g1v0554200.6.CDS.37;Parent=LotjaGi1g1v0554200.6
LjG1.1_chr1	PGSB	exon	108640261	108640311	.	+	.	ID=LotjaGi1g1v0554200.6.exon.40;Parent=LotjaGi1g1v0554200.6
LjG1.1_chr1	PGSB	CDS	108640261	108640311	.	+	0	ID=LotjaGi1g1v0554200.6.CDS.38;Parent=LotjaGi1g1v0554200.6
LjG1.1_chr1	PGSB	exon	108640559	108640744	.	+	.	ID=LotjaGi1g1v0554200.6.exon.41;Parent=LotjaGi1g1v0554200.6
LjG1.1_chr1	PGSB	CDS	108640559	108640744	.	+	0	ID=LotjaGi1g1v0554200.6.CDS.39;Parent=LotjaGi1g1v0554200.6
LjG1.1_chr1	PGSB	exon	108641142	108641390	.	+	.	ID=LotjaGi1g1v0554200.6.exon.42;Parent=LotjaGi1g1v0554200.6
LjG1.1_chr1	PGSB	CDS	108641142	108641390	.	+	0	ID=LotjaGi1g1v0554200.6.CDS.40;Parent=LotjaGi1g1v0554200.6
LjG1.1_chr1	PGSB	mRNA	108639868	108641390	.	+	.	ID=LotjaGi1g1v0554200.7;Parent=LotjaGi1g1v0554200
LjG1.1_chr1	PGSB	five_prime_UTR	108639868	108639937	.	+	.	ID=LotjaGi1g1v0554200.7.five_prime_UTR.1;Parent=LotjaGi1g1v0554200.7
LjG1.1_chr1	PGSB	exon	108639868	108639979	.	+	.	ID=LotjaGi1g1v0554200.7.exon.1;Parent=LotjaGi1g1v0554200.7
LjG1.1_chr1	PGSB	CDS	108639938	108639979	.	+	0	ID=LotjaGi1g1v0554200.7.CDS.1;Parent=LotjaGi1g1v0554200.7
LjG1.1_chr1	PGSB	exon	108640261	108640311	.	+	.	ID=LotjaGi1g1v0554200.7.exon.2;Parent=LotjaGi1g1v0554200.7
LjG1.1_chr1	PGSB	CDS	108640261	108640311	.	+	0	ID=LotjaGi1g1v0554200.7.CDS.2;Parent=LotjaGi1g1v0554200.7
LjG1.1_chr1	PGSB	exon	108640559	108640744	.	+	.	ID=LotjaGi1g1v0554200.7.exon.3;Parent=LotjaGi1g1v0554200.7
LjG1.1_chr1	PGSB	CDS	108640559	108640744	.	+	0	ID=LotjaGi1g1v0554200.7.CDS.3;Parent=LotjaGi1g1v0554200.7
LjG1.1_chr1	PGSB	exon	108641142	108641390	.	+	.	ID=LotjaGi1g1v0554200.7.exon.4;Parent=LotjaGi1g1v0554200.7
LjG1.1_chr1	PGSB	CDS	108641142	108641390	.	+	0	ID=LotjaGi1g1v0554200.7.CDS.4;Parent=LotjaGi1g1v0554200.7
###
LjG1.1_chr1	PGSB	gene	108642449	108648613	.	+	.	ID=LotjaGi1g1v0554300
LjG1.1_chr1	PGSB	mRNA	108642449	108648613	.	+	.	ID=LotjaGi1g1v0554300.1;Parent=LotjaGi1g1v0554300
LjG1.1_chr1	PGSB	exon	108642449	108643536	.	+	.	ID=LotjaGi1g1v0554300.1.exon.1;Parent=LotjaGi1g1v0554300.1
LjG1.1_chr1	PGSB	five_prime_UTR	108642449	108643536	.	+	.	ID=LotjaGi1g1v0554300.1.five_prime_UTR.1;Parent=LotjaGi1g1v0554300.1
LjG1.1_chr1	PGSB	five_prime_UTR	108643802	108643858	.	+	.	ID=LotjaGi1g1v0554300.1.five_prime_UTR.2;Parent=LotjaGi1g1v0554300.1
LjG1.1_chr1	PGSB	exon	108643802	108645499	.	+	.	ID=LotjaGi1g1v0554300.1.exon.2;Parent=LotjaGi1g1v0554300.1
LjG1.1_chr1	PGSB	CDS	108643859	108645499	.	+	0	ID=LotjaGi1g1v0554300.1.CDS.1;Parent=LotjaGi1g1v0554300.1
LjG1.1_chr1	PGSB	exon	108645597	108645624	.	+	.	ID=LotjaGi1g1v0554300.1.exon.3;Parent=LotjaGi1g1v0554300.1
LjG1.1_chr1	PGSB	CDS	108645597	108645624	.	+	0	ID=LotjaGi1g1v0554300.1.CDS.2;Parent=LotjaGi1g1v0554300.1
LjG1.1_chr1	PGSB	exon	108645738	108646350	.	+	.	ID=LotjaGi1g1v0554300.1.exon.4;Parent=LotjaGi1g1v0554300.1
LjG1.1_chr1	PGSB	CDS	108645738	108646350	.	+	2	ID=LotjaGi1g1v0554300.1.CDS.3;Parent=LotjaGi1g1v0554300.1
LjG1.1_chr1	PGSB	exon	108646494	108646638	.	+	.	ID=LotjaGi1g1v0554300.1.exon.5;Parent=LotjaGi1g1v0554300.1
LjG1.1_chr1	PGSB	CDS	108646494	108646638	.	+	1	ID=LotjaGi1g1v0554300.1.CDS.4;Parent=LotjaGi1g1v0554300.1
LjG1.1_chr1	PGSB	exon	108646729	108646992	.	+	.	ID=LotjaGi1g1v0554300.1.exon.6;Parent=LotjaGi1g1v0554300.1
LjG1.1_chr1	PGSB	CDS	108646729	108646992	.	+	0	ID=LotjaGi1g1v0554300.1.CDS.5;Parent=LotjaGi1g1v0554300.1
LjG1.1_chr1	PGSB	exon	108647109	108647415	.	+	.	ID=LotjaGi1g1v0554300.1.exon.7;Parent=LotjaGi1g1v0554300.1
LjG1.1_chr1	PGSB	CDS	108647109	108647415	.	+	0	ID=LotjaGi1g1v0554300.1.CDS.6;Parent=LotjaGi1g1v0554300.1
LjG1.1_chr1	PGSB	CDS	108647749	108647867	.	+	2	ID=LotjaGi1g1v0554300.1.CDS.7;Parent=LotjaGi1g1v0554300.1
LjG1.1_chr1	PGSB	exon	108647749	108648613	.	+	.	ID=LotjaGi1g1v0554300.1.exon.8;Parent=LotjaGi1g1v0554300.1
LjG1.1_chr1	PGSB	three_prime_UTR	108647868	108648613	.	+	.	ID=LotjaGi1g1v0554300.1.three_prime_UTR.3;Parent=LotjaGi1g1v0554300.1
###
LjG1.1_chr1	PGSB	gene	108664684	108672925	.	-	.	ID=LotjaGi1g1v0554400
LjG1.1_chr1	PGSB	mRNA	108669741	108671832	.	-	.	ID=LotjaGi1g1v0554400.1;Parent=LotjaGi1g1v0554400
LjG1.1_chr1	PGSB	exon	108669741	108670382	.	-	.	ID=LotjaGi1g1v0554400.1.exon.1;Parent=LotjaGi1g1v0554400.1
LjG1.1_chr1	PGSB	CDS	108669741	108670382	.	-	0	ID=LotjaGi1g1v0554400.1.CDS.1;Parent=LotjaGi1g1v0554400.1
LjG1.1_chr1	PGSB	exon	108670959	108671144	.	-	.	ID=LotjaGi1g1v0554400.1.exon.2;Parent=LotjaGi1g1v0554400.1
LjG1.1_chr1	PGSB	CDS	108670959	108671144	.	-	0	ID=LotjaGi1g1v0554400.1.CDS.2;Parent=LotjaGi1g1v0554400.1
LjG1.1_chr1	PGSB	exon	108671219	108671326	.	-	.	ID=LotjaGi1g1v0554400.1.exon.3;Parent=LotjaGi1g1v0554400.1
LjG1.1_chr1	PGSB	CDS	108671219	108671326	.	-	0	ID=LotjaGi1g1v0554400.1.CDS.3;Parent=LotjaGi1g1v0554400.1
LjG1.1_chr1	PGSB	CDS	108671484	108671804	.	-	0	ID=LotjaGi1g1v0554400.1.CDS.4;Parent=LotjaGi1g1v0554400.1
LjG1.1_chr1	PGSB	exon	108671484	108671832	.	-	.	ID=LotjaGi1g1v0554400.1.exon.4;Parent=LotjaGi1g1v0554400.1
LjG1.1_chr1	PGSB	mRNA	108669741	108672602	.	-	.	ID=LotjaGi1g1v0554400.2;Parent=LotjaGi1g1v0554400
LjG1.1_chr1	PGSB	exon	108669741	108670382	.	-	.	ID=LotjaGi1g1v0554400.2.exon.1;Parent=LotjaGi1g1v0554400.2
LjG1.1_chr1	PGSB	CDS	108669741	108670382	.	-	0	ID=LotjaGi1g1v0554400.2.CDS.1;Parent=LotjaGi1g1v0554400.2
LjG1.1_chr1	PGSB	exon	108670959	108671144	.	-	.	ID=LotjaGi1g1v0554400.2.exon.2;Parent=LotjaGi1g1v0554400.2
LjG1.1_chr1	PGSB	CDS	108670959	108671144	.	-	0	ID=LotjaGi1g1v0554400.2.CDS.2;Parent=LotjaGi1g1v0554400.2
LjG1.1_chr1	PGSB	exon	108671219	108671326	.	-	.	ID=LotjaGi1g1v0554400.2.exon.3;Parent=LotjaGi1g1v0554400.2
LjG1.1_chr1	PGSB	CDS	108671219	108671326	.	-	0	ID=LotjaGi1g1v0554400.2.CDS.3;Parent=LotjaGi1g1v0554400.2
LjG1.1_chr1	PGSB	exon	108671484	108671819	.	-	.	ID=LotjaGi1g1v0554400.2.exon.4;Parent=LotjaGi1g1v0554400.2
LjG1.1_chr1	PGSB	CDS	108671484	108671819	.	-	0	ID=LotjaGi1g1v0554400.2.CDS.4;Parent=LotjaGi1g1v0554400.2
LjG1.1_chr1	PGSB	exon	108672277	108672347	.	-	.	ID=LotjaGi1g1v0554400.2.exon.5;Parent=LotjaGi1g1v0554400.2
LjG1.1_chr1	PGSB	CDS	108672277	108672347	.	-	2	ID=LotjaGi1g1v0554400.2.CDS.5;Parent=LotjaGi1g1v0554400.2
LjG1.1_chr1	PGSB	CDS	108672446	108672596	.	-	0	ID=LotjaGi1g1v0554400.2.CDS.6;Parent=LotjaGi1g1v0554400.2
LjG1.1_chr1	PGSB	exon	108672446	108672602	.	-	.	ID=LotjaGi1g1v0554400.2.exon.6;Parent=LotjaGi1g1v0554400.2
###
LjG1.1_chr1	PGSB	gene	108677960	108680572	.	+	.	ID=LotjaGi1g1v0554500
LjG1.1_chr1	PGSB	mRNA	108677960	108680572	.	+	.	ID=LotjaGi1g1v0554500.1;Parent=LotjaGi1g1v0554500
LjG1.1_chr1	PGSB	five_prime_UTR	108677960	108678486	.	+	.	ID=LotjaGi1g1v0554500.1.five_prime_UTR.1;Parent=LotjaGi1g1v0554500.1
LjG1.1_chr1	PGSB	exon	108677960	108678680	.	+	.	ID=LotjaGi1g1v0554500.1.exon.1;Parent=LotjaGi1g1v0554500.1
LjG1.1_chr1	PGSB	CDS	108678487	108678680	.	+	0	ID=LotjaGi1g1v0554500.1.CDS.1;Parent=LotjaGi1g1v0554500.1
LjG1.1_chr1	PGSB	exon	108678779	108678828	.	+	.	ID=LotjaGi1g1v0554500.1.exon.2;Parent=LotjaGi1g1v0554500.1
LjG1.1_chr1	PGSB	CDS	108678779	108678828	.	+	1	ID=LotjaGi1g1v0554500.1.CDS.2;Parent=LotjaGi1g1v0554500.1
LjG1.1_chr1	PGSB	exon	108678953	108678991	.	+	.	ID=LotjaGi1g1v0554500.1.exon.3;Parent=LotjaGi1g1v0554500.1
LjG1.1_chr1	PGSB	CDS	108678953	108678991	.	+	2	ID=LotjaGi1g1v0554500.1.CDS.3;Parent=LotjaGi1g1v0554500.1
LjG1.1_chr1	PGSB	exon	108679084	108679112	.	+	.	ID=LotjaGi1g1v0554500.1.exon.4;Parent=LotjaGi1g1v0554500.1
LjG1.1_chr1	PGSB	CDS	108679084	108679112	.	+	2	ID=LotjaGi1g1v0554500.1.CDS.4;Parent=LotjaGi1g1v0554500.1
LjG1.1_chr1	PGSB	exon	108679211	108679273	.	+	.	ID=LotjaGi1g1v0554500.1.exon.5;Parent=LotjaGi1g1v0554500.1
LjG1.1_chr1	PGSB	CDS	108679211	108679273	.	+	0	ID=LotjaGi1g1v0554500.1.CDS.5;Parent=LotjaGi1g1v0554500.1
LjG1.1_chr1	PGSB	exon	108679453	108679553	.	+	.	ID=LotjaGi1g1v0554500.1.exon.6;Parent=LotjaGi1g1v0554500.1
LjG1.1_chr1	PGSB	CDS	108679453	108679553	.	+	0	ID=LotjaGi1g1v0554500.1.CDS.6;Parent=LotjaGi1g1v0554500.1
LjG1.1_chr1	PGSB	CDS	108679659	108680142	.	+	1	ID=LotjaGi1g1v0554500.1.CDS.7;Parent=LotjaGi1g1v0554500.1
LjG1.1_chr1	PGSB	exon	108679659	108680572	.	+	.	ID=LotjaGi1g1v0554500.1.exon.7;Parent=LotjaGi1g1v0554500.1
LjG1.1_chr1	PGSB	three_prime_UTR	108680143	108680572	.	+	.	ID=LotjaGi1g1v0554500.1.three_prime_UTR.2;Parent=LotjaGi1g1v0554500.1
###
LjG1.1_chr1	PGSB	gene	108681812	108684086	.	-	.	ID=LotjaGi1g1v0554600
LjG1.1_chr1	PGSB	mRNA	108681812	108684086	.	-	.	ID=LotjaGi1g1v0554600.1;Parent=LotjaGi1g1v0554600
LjG1.1_chr1	PGSB	three_prime_UTR	108681812	108682456	.	-	.	ID=LotjaGi1g1v0554600.1.three_prime_UTR.1;Parent=LotjaGi1g1v0554600.1
LjG1.1_chr1	PGSB	exon	108681812	108682779	.	-	.	ID=LotjaGi1g1v0554600.1.exon.1;Parent=LotjaGi1g1v0554600.1
LjG1.1_chr1	PGSB	CDS	108682457	108682779	.	-	2	ID=LotjaGi1g1v0554600.1.CDS.1;Parent=LotjaGi1g1v0554600.1
LjG1.1_chr1	PGSB	CDS	108683611	108683947	.	-	0	ID=LotjaGi1g1v0554600.1.CDS.2;Parent=LotjaGi1g1v0554600.1
LjG1.1_chr1	PGSB	exon	108683611	108684086	.	-	.	ID=LotjaGi1g1v0554600.1.exon.2;Parent=LotjaGi1g1v0554600.1
LjG1.1_chr1	PGSB	five_prime_UTR	108683948	108684086	.	-	.	ID=LotjaGi1g1v0554600.1.five_prime_UTR.2;Parent=LotjaGi1g1v0554600.1
###
LjG1.1_chr1	PGSB	gene	108685266	108694704	.	+	.	ID=LotjaGi1g1v0554700
LjG1.1_chr1	PGSB	mRNA	108685266	108694704	.	+	.	ID=LotjaGi1g1v0554700.1;Parent=LotjaGi1g1v0554700
LjG1.1_chr1	PGSB	five_prime_UTR	108685266	108685378	.	+	.	ID=LotjaGi1g1v0554700.1.five_prime_UTR.1;Parent=LotjaGi1g1v0554700.1
LjG1.1_chr1	PGSB	exon	108685266	108685489	.	+	.	ID=LotjaGi1g1v0554700.1.exon.1;Parent=LotjaGi1g1v0554700.1
LjG1.1_chr1	PGSB	CDS	108685379	108685489	.	+	0	ID=LotjaGi1g1v0554700.1.CDS.1;Parent=LotjaGi1g1v0554700.1
LjG1.1_chr1	PGSB	exon	108685645	108685803	.	+	.	ID=LotjaGi1g1v0554700.1.exon.2;Parent=LotjaGi1g1v0554700.1
LjG1.1_chr1	PGSB	CDS	108685645	108685803	.	+	0	ID=LotjaGi1g1v0554700.1.CDS.2;Parent=LotjaGi1g1v0554700.1
LjG1.1_chr1	PGSB	exon	108685874	108685985	.	+	.	ID=LotjaGi1g1v0554700.1.exon.3;Parent=LotjaGi1g1v0554700.1
LjG1.1_chr1	PGSB	CDS	108685874	108685985	.	+	0	ID=LotjaGi1g1v0554700.1.CDS.3;Parent=LotjaGi1g1v0554700.1
LjG1.1_chr1	PGSB	exon	108686190	108686306	.	+	.	ID=LotjaGi1g1v0554700.1.exon.4;Parent=LotjaGi1g1v0554700.1
LjG1.1_chr1	PGSB	CDS	108686190	108686306	.	+	2	ID=LotjaGi1g1v0554700.1.CDS.4;Parent=LotjaGi1g1v0554700.1
LjG1.1_chr1	PGSB	exon	108686686	108686843	.	+	.	ID=LotjaGi1g1v0554700.1.exon.5;Parent=LotjaGi1g1v0554700.1
LjG1.1_chr1	PGSB	CDS	108686686	108686843	.	+	2	ID=LotjaGi1g1v0554700.1.CDS.5;Parent=LotjaGi1g1v0554700.1
LjG1.1_chr1	PGSB	exon	108687560	108687739	.	+	.	ID=LotjaGi1g1v0554700.1.exon.6;Parent=LotjaGi1g1v0554700.1
LjG1.1_chr1	PGSB	CDS	108687560	108687739	.	+	0	ID=LotjaGi1g1v0554700.1.CDS.6;Parent=LotjaGi1g1v0554700.1
LjG1.1_chr1	PGSB	exon	108688056	108688090	.	+	.	ID=LotjaGi1g1v0554700.1.exon.7;Parent=LotjaGi1g1v0554700.1
LjG1.1_chr1	PGSB	CDS	108688056	108688090	.	+	0	ID=LotjaGi1g1v0554700.1.CDS.7;Parent=LotjaGi1g1v0554700.1
LjG1.1_chr1	PGSB	exon	108688228	108688384	.	+	.	ID=LotjaGi1g1v0554700.1.exon.8;Parent=LotjaGi1g1v0554700.1
LjG1.1_chr1	PGSB	CDS	108688228	108688384	.	+	1	ID=LotjaGi1g1v0554700.1.CDS.8;Parent=LotjaGi1g1v0554700.1
LjG1.1_chr1	PGSB	exon	108689406	108689459	.	+	.	ID=LotjaGi1g1v0554700.1.exon.9;Parent=LotjaGi1g1v0554700.1
LjG1.1_chr1	PGSB	CDS	108689406	108689459	.	+	0	ID=LotjaGi1g1v0554700.1.CDS.9;Parent=LotjaGi1g1v0554700.1
LjG1.1_chr1	PGSB	exon	108689570	108689662	.	+	.	ID=LotjaGi1g1v0554700.1.exon.10;Parent=LotjaGi1g1v0554700.1
LjG1.1_chr1	PGSB	CDS	108689570	108689662	.	+	0	ID=LotjaGi1g1v0554700.1.CDS.10;Parent=LotjaGi1g1v0554700.1
LjG1.1_chr1	PGSB	exon	108691526	108691668	.	+	.	ID=LotjaGi1g1v0554700.1.exon.11;Parent=LotjaGi1g1v0554700.1
LjG1.1_chr1	PGSB	CDS	108691526	108691668	.	+	0	ID=LotjaGi1g1v0554700.1.CDS.11;Parent=LotjaGi1g1v0554700.1
LjG1.1_chr1	PGSB	exon	108692320	108692390	.	+	.	ID=LotjaGi1g1v0554700.1.exon.12;Parent=LotjaGi1g1v0554700.1
LjG1.1_chr1	PGSB	CDS	108692320	108692390	.	+	1	ID=LotjaGi1g1v0554700.1.CDS.12;Parent=LotjaGi1g1v0554700.1
LjG1.1_chr1	PGSB	exon	108693723	108693806	.	+	.	ID=LotjaGi1g1v0554700.1.exon.13;Parent=LotjaGi1g1v0554700.1
LjG1.1_chr1	PGSB	CDS	108693723	108693806	.	+	2	ID=LotjaGi1g1v0554700.1.CDS.13;Parent=LotjaGi1g1v0554700.1
LjG1.1_chr1	PGSB	CDS	108693894	108693991	.	+	2	ID=LotjaGi1g1v0554700.1.CDS.14;Parent=LotjaGi1g1v0554700.1
LjG1.1_chr1	PGSB	exon	108693894	108694704	.	+	.	ID=LotjaGi1g1v0554700.1.exon.14;Parent=LotjaGi1g1v0554700.1
LjG1.1_chr1	PGSB	three_prime_UTR	108693992	108694704	.	+	.	ID=LotjaGi1g1v0554700.1.three_prime_UTR.2;Parent=LotjaGi1g1v0554700.1
###
LjG1.1_chr1	PGSB	gene	108694758	108696103	.	+	.	ID=LotjaGi1g1v0554800
LjG1.1_chr1	PGSB	mRNA	108694758	108696103	.	+	.	ID=LotjaGi1g1v0554800.1;Parent=LotjaGi1g1v0554800
LjG1.1_chr1	PGSB	five_prime_UTR	108694758	108695225	.	+	.	ID=LotjaGi1g1v0554800.1.five_prime_UTR.1;Parent=LotjaGi1g1v0554800.1
LjG1.1_chr1	PGSB	exon	108694758	108696103	.	+	.	ID=LotjaGi1g1v0554800.1.exon.1;Parent=LotjaGi1g1v0554800.1
LjG1.1_chr1	PGSB	CDS	108695226	108695738	.	+	0	ID=LotjaGi1g1v0554800.1.CDS.1;Parent=LotjaGi1g1v0554800.1
LjG1.1_chr1	PGSB	three_prime_UTR	108695739	108696103	.	+	.	ID=LotjaGi1g1v0554800.1.three_prime_UTR.2;Parent=LotjaGi1g1v0554800.1
###
LjG1.1_chr1	PGSB	gene	108698325	108700637	.	-	.	ID=LotjaGi1g1v0554900
LjG1.1_chr1	PGSB	mRNA	108698325	108700637	.	-	.	ID=LotjaGi1g1v0554900.1;Parent=LotjaGi1g1v0554900
LjG1.1_chr1	PGSB	three_prime_UTR	108698325	108699489	.	-	.	ID=LotjaGi1g1v0554900.1.three_prime_UTR.1;Parent=LotjaGi1g1v0554900.1
LjG1.1_chr1	PGSB	exon	108698325	108700291	.	-	.	ID=LotjaGi1g1v0554900.1.exon.1;Parent=LotjaGi1g1v0554900.1
LjG1.1_chr1	PGSB	CDS	108699490	108699999	.	-	0	ID=LotjaGi1g1v0554900.1.CDS.1;Parent=LotjaGi1g1v0554900.1
LjG1.1_chr1	PGSB	five_prime_UTR	108700000	108700291	.	-	.	ID=LotjaGi1g1v0554900.1.five_prime_UTR.2;Parent=LotjaGi1g1v0554900.1
LjG1.1_chr1	PGSB	exon	108700401	108700637	.	-	.	ID=LotjaGi1g1v0554900.1.exon.2;Parent=LotjaGi1g1v0554900.1
LjG1.1_chr1	PGSB	five_prime_UTR	108700401	108700637	.	-	.	ID=LotjaGi1g1v0554900.1.five_prime_UTR.3;Parent=LotjaGi1g1v0554900.1
###
LjG1.1_chr1	PGSB	gene	108723972	108725836	.	-	.	ID=LotjaGi1g1v0555000
LjG1.1_chr1	PGSB	mRNA	108723972	108725836	.	-	.	ID=LotjaGi1g1v0555000.1;Parent=LotjaGi1g1v0555000
LjG1.1_chr1	PGSB	three_prime_UTR	108723972	108724195	.	-	.	ID=LotjaGi1g1v0555000.1.three_prime_UTR.1;Parent=LotjaGi1g1v0555000.1
LjG1.1_chr1	PGSB	exon	108723972	108724684	.	-	.	ID=LotjaGi1g1v0555000.1.exon.1;Parent=LotjaGi1g1v0555000.1
LjG1.1_chr1	PGSB	CDS	108724196	108724684	.	-	0	ID=LotjaGi1g1v0555000.1.CDS.1;Parent=LotjaGi1g1v0555000.1
LjG1.1_chr1	PGSB	exon	108724813	108725023	.	-	.	ID=LotjaGi1g1v0555000.1.exon.2;Parent=LotjaGi1g1v0555000.1
LjG1.1_chr1	PGSB	CDS	108724813	108725023	.	-	1	ID=LotjaGi1g1v0555000.1.CDS.2;Parent=LotjaGi1g1v0555000.1
LjG1.1_chr1	PGSB	exon	108725160	108725196	.	-	.	ID=LotjaGi1g1v0555000.1.exon.3;Parent=LotjaGi1g1v0555000.1
LjG1.1_chr1	PGSB	CDS	108725160	108725196	.	-	2	ID=LotjaGi1g1v0555000.1.CDS.3;Parent=LotjaGi1g1v0555000.1
LjG1.1_chr1	PGSB	CDS	108725680	108725725	.	-	0	ID=LotjaGi1g1v0555000.1.CDS.4;Parent=LotjaGi1g1v0555000.1
LjG1.1_chr1	PGSB	exon	108725680	108725836	.	-	.	ID=LotjaGi1g1v0555000.1.exon.4;Parent=LotjaGi1g1v0555000.1
LjG1.1_chr1	PGSB	five_prime_UTR	108725726	108725836	.	-	.	ID=LotjaGi1g1v0555000.1.five_prime_UTR.2;Parent=LotjaGi1g1v0555000.1
###
LjG1.1_chr1	PGSB	gene	108747956	108758660	.	+	.	ID=LotjaGi1g1v0555100
LjG1.1_chr1	PGSB	mRNA	108747956	108758660	.	+	.	ID=LotjaGi1g1v0555100.1;Parent=LotjaGi1g1v0555100
LjG1.1_chr1	PGSB	exon	108747956	108747964	.	+	.	ID=LotjaGi1g1v0555100.1.exon.1;Parent=LotjaGi1g1v0555100.1
LjG1.1_chr1	PGSB	five_prime_UTR	108747956	108747964	.	+	.	ID=LotjaGi1g1v0555100.1.five_prime_UTR.1;Parent=LotjaGi1g1v0555100.1
LjG1.1_chr1	PGSB	five_prime_UTR	108748180	108748262	.	+	.	ID=LotjaGi1g1v0555100.1.five_prime_UTR.2;Parent=LotjaGi1g1v0555100.1
LjG1.1_chr1	PGSB	exon	108748180	108748514	.	+	.	ID=LotjaGi1g1v0555100.1.exon.2;Parent=LotjaGi1g1v0555100.1
LjG1.1_chr1	PGSB	CDS	108748263	108748514	.	+	0	ID=LotjaGi1g1v0555100.1.CDS.1;Parent=LotjaGi1g1v0555100.1
LjG1.1_chr1	PGSB	exon	108749101	108749274	.	+	.	ID=LotjaGi1g1v0555100.1.exon.3;Parent=LotjaGi1g1v0555100.1
LjG1.1_chr1	PGSB	CDS	108749101	108749274	.	+	0	ID=LotjaGi1g1v0555100.1.CDS.2;Parent=LotjaGi1g1v0555100.1
LjG1.1_chr1	PGSB	exon	108749391	108749714	.	+	.	ID=LotjaGi1g1v0555100.1.exon.4;Parent=LotjaGi1g1v0555100.1
LjG1.1_chr1	PGSB	CDS	108749391	108749714	.	+	0	ID=LotjaGi1g1v0555100.1.CDS.3;Parent=LotjaGi1g1v0555100.1
LjG1.1_chr1	PGSB	exon	108749811	108751571	.	+	.	ID=LotjaGi1g1v0555100.1.exon.5;Parent=LotjaGi1g1v0555100.1
LjG1.1_chr1	PGSB	CDS	108749811	108751571	.	+	0	ID=LotjaGi1g1v0555100.1.CDS.4;Parent=LotjaGi1g1v0555100.1
LjG1.1_chr1	PGSB	CDS	108757044	108757433	.	+	0	ID=LotjaGi1g1v0555100.1.CDS.5;Parent=LotjaGi1g1v0555100.1
LjG1.1_chr1	PGSB	exon	108757044	108758660	.	+	.	ID=LotjaGi1g1v0555100.1.exon.6;Parent=LotjaGi1g1v0555100.1
LjG1.1_chr1	PGSB	three_prime_UTR	108757434	108758660	.	+	.	ID=LotjaGi1g1v0555100.1.three_prime_UTR.3;Parent=LotjaGi1g1v0555100.1
LjG1.1_chr1	PGSB	mRNA	108748263	108757433	.	+	.	ID=LotjaGi1g1v0555100.2;Parent=LotjaGi1g1v0555100
LjG1.1_chr1	PGSB	exon	108748263	108748514	.	+	.	ID=LotjaGi1g1v0555100.2.exon.1;Parent=LotjaGi1g1v0555100.2
LjG1.1_chr1	PGSB	CDS	108748263	108748514	.	+	0	ID=LotjaGi1g1v0555100.2.CDS.1;Parent=LotjaGi1g1v0555100.2
LjG1.1_chr1	PGSB	exon	108749101	108749274	.	+	.	ID=LotjaGi1g1v0555100.2.exon.2;Parent=LotjaGi1g1v0555100.2
LjG1.1_chr1	PGSB	CDS	108749101	108749274	.	+	0	ID=LotjaGi1g1v0555100.2.CDS.2;Parent=LotjaGi1g1v0555100.2
LjG1.1_chr1	PGSB	exon	108749391	108749714	.	+	.	ID=LotjaGi1g1v0555100.2.exon.3;Parent=LotjaGi1g1v0555100.2
LjG1.1_chr1	PGSB	CDS	108749391	108749714	.	+	0	ID=LotjaGi1g1v0555100.2.CDS.3;Parent=LotjaGi1g1v0555100.2
LjG1.1_chr1	PGSB	exon	108749811	108751571	.	+	.	ID=LotjaGi1g1v0555100.2.exon.4;Parent=LotjaGi1g1v0555100.2
LjG1.1_chr1	PGSB	CDS	108749811	108751571	.	+	0	ID=LotjaGi1g1v0555100.2.CDS.4;Parent=LotjaGi1g1v0555100.2
LjG1.1_chr1	PGSB	exon	108757044	108757433	.	+	.	ID=LotjaGi1g1v0555100.2.exon.5;Parent=LotjaGi1g1v0555100.2
LjG1.1_chr1	PGSB	CDS	108757044	108757433	.	+	0	ID=LotjaGi1g1v0555100.2.CDS.5;Parent=LotjaGi1g1v0555100.2
###
LjG1.1_chr1	PGSB	gene	108769040	108772705	.	+	.	ID=LotjaGi1g1v0555200
LjG1.1_chr1	PGSB	mRNA	108769040	108772705	.	+	.	ID=LotjaGi1g1v0555200.1;Parent=LotjaGi1g1v0555200
LjG1.1_chr1	PGSB	five_prime_UTR	108769040	108769583	.	+	.	ID=LotjaGi1g1v0555200.1.five_prime_UTR.1;Parent=LotjaGi1g1v0555200.1
LjG1.1_chr1	PGSB	exon	108769040	108769764	.	+	.	ID=LotjaGi1g1v0555200.1.exon.1;Parent=LotjaGi1g1v0555200.1
LjG1.1_chr1	PGSB	CDS	108769584	108769764	.	+	0	ID=LotjaGi1g1v0555200.1.CDS.1;Parent=LotjaGi1g1v0555200.1
LjG1.1_chr1	PGSB	exon	108769856	108770118	.	+	.	ID=LotjaGi1g1v0555200.1.exon.2;Parent=LotjaGi1g1v0555200.1
LjG1.1_chr1	PGSB	CDS	108769856	108770118	.	+	2	ID=LotjaGi1g1v0555200.1.CDS.2;Parent=LotjaGi1g1v0555200.1
LjG1.1_chr1	PGSB	CDS	108770261	108770524	.	+	0	ID=LotjaGi1g1v0555200.1.CDS.3;Parent=LotjaGi1g1v0555200.1
LjG1.1_chr1	PGSB	exon	108770261	108772705	.	+	.	ID=LotjaGi1g1v0555200.1.exon.3;Parent=LotjaGi1g1v0555200.1
LjG1.1_chr1	PGSB	three_prime_UTR	108770525	108772705	.	+	.	ID=LotjaGi1g1v0555200.1.three_prime_UTR.2;Parent=LotjaGi1g1v0555200.1
###
LjG1.1_chr1	PGSB	gene	108776226	108781646	.	+	.	ID=LotjaGi1g1v0555300
LjG1.1_chr1	PGSB	mRNA	108776226	108781646	.	+	.	ID=LotjaGi1g1v0555300.1;Parent=LotjaGi1g1v0555300
LjG1.1_chr1	PGSB	five_prime_UTR	108776226	108776552	.	+	.	ID=LotjaGi1g1v0555300.1.five_prime_UTR.1;Parent=LotjaGi1g1v0555300.1
LjG1.1_chr1	PGSB	exon	108776226	108776678	.	+	.	ID=LotjaGi1g1v0555300.1.exon.1;Parent=LotjaGi1g1v0555300.1
LjG1.1_chr1	PGSB	CDS	108776553	108776678	.	+	0	ID=LotjaGi1g1v0555300.1.CDS.1;Parent=LotjaGi1g1v0555300.1
LjG1.1_chr1	PGSB	exon	108776761	108776973	.	+	.	ID=LotjaGi1g1v0555300.1.exon.2;Parent=LotjaGi1g1v0555300.1
LjG1.1_chr1	PGSB	CDS	108776761	108776973	.	+	0	ID=LotjaGi1g1v0555300.1.CDS.2;Parent=LotjaGi1g1v0555300.1
LjG1.1_chr1	PGSB	exon	108777076	108777144	.	+	.	ID=LotjaGi1g1v0555300.1.exon.3;Parent=LotjaGi1g1v0555300.1
LjG1.1_chr1	PGSB	CDS	108777076	108777144	.	+	0	ID=LotjaGi1g1v0555300.1.CDS.3;Parent=LotjaGi1g1v0555300.1
LjG1.1_chr1	PGSB	exon	108777973	108778001	.	+	.	ID=LotjaGi1g1v0555300.1.exon.4;Parent=LotjaGi1g1v0555300.1
LjG1.1_chr1	PGSB	CDS	108777973	108778001	.	+	0	ID=LotjaGi1g1v0555300.1.CDS.4;Parent=LotjaGi1g1v0555300.1
LjG1.1_chr1	PGSB	exon	108778084	108778291	.	+	.	ID=LotjaGi1g1v0555300.1.exon.5;Parent=LotjaGi1g1v0555300.1
LjG1.1_chr1	PGSB	CDS	108778084	108778291	.	+	1	ID=LotjaGi1g1v0555300.1.CDS.5;Parent=LotjaGi1g1v0555300.1
LjG1.1_chr1	PGSB	exon	108778385	108778627	.	+	.	ID=LotjaGi1g1v0555300.1.exon.6;Parent=LotjaGi1g1v0555300.1
LjG1.1_chr1	PGSB	CDS	108778385	108778627	.	+	0	ID=LotjaGi1g1v0555300.1.CDS.6;Parent=LotjaGi1g1v0555300.1
LjG1.1_chr1	PGSB	exon	108779200	108779253	.	+	.	ID=LotjaGi1g1v0555300.1.exon.7;Parent=LotjaGi1g1v0555300.1
LjG1.1_chr1	PGSB	CDS	108779200	108779253	.	+	0	ID=LotjaGi1g1v0555300.1.CDS.7;Parent=LotjaGi1g1v0555300.1
LjG1.1_chr1	PGSB	CDS	108779367	108780332	.	+	0	ID=LotjaGi1g1v0555300.1.CDS.8;Parent=LotjaGi1g1v0555300.1
LjG1.1_chr1	PGSB	exon	108779367	108780361	.	+	.	ID=LotjaGi1g1v0555300.1.exon.8;Parent=LotjaGi1g1v0555300.1
LjG1.1_chr1	PGSB	three_prime_UTR	108780333	108780361	.	+	.	ID=LotjaGi1g1v0555300.1.three_prime_UTR.2;Parent=LotjaGi1g1v0555300.1
LjG1.1_chr1	PGSB	exon	108781223	108781646	.	+	.	ID=LotjaGi1g1v0555300.1.exon.9;Parent=LotjaGi1g1v0555300.1
LjG1.1_chr1	PGSB	three_prime_UTR	108781223	108781646	.	+	.	ID=LotjaGi1g1v0555300.1.three_prime_UTR.3;Parent=LotjaGi1g1v0555300.1
LjG1.1_chr1	PGSB	mRNA	108776553	108780332	.	+	.	ID=LotjaGi1g1v0555300.2;Parent=LotjaGi1g1v0555300
LjG1.1_chr1	PGSB	exon	108776553	108776678	.	+	.	ID=LotjaGi1g1v0555300.2.exon.1;Parent=LotjaGi1g1v0555300.2
LjG1.1_chr1	PGSB	CDS	108776553	108776678	.	+	0	ID=LotjaGi1g1v0555300.2.CDS.1;Parent=LotjaGi1g1v0555300.2
LjG1.1_chr1	PGSB	exon	108776761	108776973	.	+	.	ID=LotjaGi1g1v0555300.2.exon.2;Parent=LotjaGi1g1v0555300.2
LjG1.1_chr1	PGSB	CDS	108776761	108776973	.	+	0	ID=LotjaGi1g1v0555300.2.CDS.2;Parent=LotjaGi1g1v0555300.2
LjG1.1_chr1	PGSB	exon	108777076	108777144	.	+	.	ID=LotjaGi1g1v0555300.2.exon.3;Parent=LotjaGi1g1v0555300.2
LjG1.1_chr1	PGSB	CDS	108777076	108777144	.	+	0	ID=LotjaGi1g1v0555300.2.CDS.3;Parent=LotjaGi1g1v0555300.2
LjG1.1_chr1	PGSB	exon	108777973	108778001	.	+	.	ID=LotjaGi1g1v0555300.2.exon.4;Parent=LotjaGi1g1v0555300.2
LjG1.1_chr1	PGSB	CDS	108777973	108778001	.	+	0	ID=LotjaGi1g1v0555300.2.CDS.4;Parent=LotjaGi1g1v0555300.2
LjG1.1_chr1	PGSB	exon	108778084	108778291	.	+	.	ID=LotjaGi1g1v0555300.2.exon.5;Parent=LotjaGi1g1v0555300.2
LjG1.1_chr1	PGSB	CDS	108778084	108778291	.	+	1	ID=LotjaGi1g1v0555300.2.CDS.5;Parent=LotjaGi1g1v0555300.2
LjG1.1_chr1	PGSB	exon	108778385	108778627	.	+	.	ID=LotjaGi1g1v0555300.2.exon.6;Parent=LotjaGi1g1v0555300.2
LjG1.1_chr1	PGSB	CDS	108778385	108778627	.	+	0	ID=LotjaGi1g1v0555300.2.CDS.6;Parent=LotjaGi1g1v0555300.2
LjG1.1_chr1	PGSB	exon	108779200	108779253	.	+	.	ID=LotjaGi1g1v0555300.2.exon.7;Parent=LotjaGi1g1v0555300.2
LjG1.1_chr1	PGSB	CDS	108779200	108779253	.	+	0	ID=LotjaGi1g1v0555300.2.CDS.7;Parent=LotjaGi1g1v0555300.2
LjG1.1_chr1	PGSB	exon	108779367	108780332	.	+	.	ID=LotjaGi1g1v0555300.2.exon.8;Parent=LotjaGi1g1v0555300.2
LjG1.1_chr1	PGSB	CDS	108779367	108780332	.	+	0	ID=LotjaGi1g1v0555300.2.CDS.8;Parent=LotjaGi1g1v0555300.2
###
LjG1.1_chr1	PGSB	gene	108785781	108798646	.	+	.	ID=LotjaGi1g1v0555400
LjG1.1_chr1	PGSB	mRNA	108786035	108798033	.	+	.	ID=LotjaGi1g1v0555400.1;Parent=LotjaGi1g1v0555400
LjG1.1_chr1	PGSB	five_prime_UTR	108786035	108786390	.	+	.	ID=LotjaGi1g1v0555400.1.five_prime_UTR.1;Parent=LotjaGi1g1v0555400.1
LjG1.1_chr1	PGSB	exon	108786035	108786459	.	+	.	ID=LotjaGi1g1v0555400.1.exon.1;Parent=LotjaGi1g1v0555400.1
LjG1.1_chr1	PGSB	CDS	108786391	108786459	.	+	0	ID=LotjaGi1g1v0555400.1.CDS.1;Parent=LotjaGi1g1v0555400.1
LjG1.1_chr1	PGSB	exon	108786539	108786589	.	+	.	ID=LotjaGi1g1v0555400.1.exon.2;Parent=LotjaGi1g1v0555400.1
LjG1.1_chr1	PGSB	CDS	108786539	108786589	.	+	0	ID=LotjaGi1g1v0555400.1.CDS.2;Parent=LotjaGi1g1v0555400.1
LjG1.1_chr1	PGSB	exon	108786693	108786780	.	+	.	ID=LotjaGi1g1v0555400.1.exon.3;Parent=LotjaGi1g1v0555400.1
LjG1.1_chr1	PGSB	CDS	108786693	108786780	.	+	0	ID=LotjaGi1g1v0555400.1.CDS.3;Parent=LotjaGi1g1v0555400.1
LjG1.1_chr1	PGSB	exon	108787429	108787491	.	+	.	ID=LotjaGi1g1v0555400.1.exon.4;Parent=LotjaGi1g1v0555400.1
LjG1.1_chr1	PGSB	CDS	108787429	108787491	.	+	2	ID=LotjaGi1g1v0555400.1.CDS.4;Parent=LotjaGi1g1v0555400.1
LjG1.1_chr1	PGSB	exon	108788936	108788970	.	+	.	ID=LotjaGi1g1v0555400.1.exon.5;Parent=LotjaGi1g1v0555400.1
LjG1.1_chr1	PGSB	CDS	108788936	108788970	.	+	2	ID=LotjaGi1g1v0555400.1.CDS.5;Parent=LotjaGi1g1v0555400.1
LjG1.1_chr1	PGSB	exon	108789059	108789135	.	+	.	ID=LotjaGi1g1v0555400.1.exon.6;Parent=LotjaGi1g1v0555400.1
LjG1.1_chr1	PGSB	CDS	108789059	108789135	.	+	0	ID=LotjaGi1g1v0555400.1.CDS.6;Parent=LotjaGi1g1v0555400.1
LjG1.1_chr1	PGSB	exon	108789245	108789290	.	+	.	ID=LotjaGi1g1v0555400.1.exon.7;Parent=LotjaGi1g1v0555400.1
LjG1.1_chr1	PGSB	CDS	108789245	108789290	.	+	1	ID=LotjaGi1g1v0555400.1.CDS.7;Parent=LotjaGi1g1v0555400.1
LjG1.1_chr1	PGSB	exon	108789433	108789495	.	+	.	ID=LotjaGi1g1v0555400.1.exon.8;Parent=LotjaGi1g1v0555400.1
LjG1.1_chr1	PGSB	CDS	108789433	108789495	.	+	0	ID=LotjaGi1g1v0555400.1.CDS.8;Parent=LotjaGi1g1v0555400.1
LjG1.1_chr1	PGSB	exon	108789703	108789769	.	+	.	ID=LotjaGi1g1v0555400.1.exon.9;Parent=LotjaGi1g1v0555400.1
LjG1.1_chr1	PGSB	CDS	108789703	108789769	.	+	0	ID=LotjaGi1g1v0555400.1.CDS.9;Parent=LotjaGi1g1v0555400.1
LjG1.1_chr1	PGSB	exon	108789868	108789936	.	+	.	ID=LotjaGi1g1v0555400.1.exon.10;Parent=LotjaGi1g1v0555400.1
LjG1.1_chr1	PGSB	CDS	108789868	108789936	.	+	2	ID=LotjaGi1g1v0555400.1.CDS.10;Parent=LotjaGi1g1v0555400.1
LjG1.1_chr1	PGSB	exon	108790400	108790469	.	+	.	ID=LotjaGi1g1v0555400.1.exon.11;Parent=LotjaGi1g1v0555400.1
LjG1.1_chr1	PGSB	CDS	108790400	108790469	.	+	2	ID=LotjaGi1g1v0555400.1.CDS.11;Parent=LotjaGi1g1v0555400.1
LjG1.1_chr1	PGSB	exon	108790575	108790636	.	+	.	ID=LotjaGi1g1v0555400.1.exon.12;Parent=LotjaGi1g1v0555400.1
LjG1.1_chr1	PGSB	CDS	108790575	108790636	.	+	1	ID=LotjaGi1g1v0555400.1.CDS.12;Parent=LotjaGi1g1v0555400.1
LjG1.1_chr1	PGSB	exon	108792134	108792224	.	+	.	ID=LotjaGi1g1v0555400.1.exon.13;Parent=LotjaGi1g1v0555400.1
LjG1.1_chr1	PGSB	CDS	108792134	108792224	.	+	2	ID=LotjaGi1g1v0555400.1.CDS.13;Parent=LotjaGi1g1v0555400.1
LjG1.1_chr1	PGSB	exon	108792858	108792951	.	+	.	ID=LotjaGi1g1v0555400.1.exon.14;Parent=LotjaGi1g1v0555400.1
LjG1.1_chr1	PGSB	CDS	108792858	108792951	.	+	1	ID=LotjaGi1g1v0555400.1.CDS.14;Parent=LotjaGi1g1v0555400.1
LjG1.1_chr1	PGSB	exon	108794535	108794597	.	+	.	ID=LotjaGi1g1v0555400.1.exon.15;Parent=LotjaGi1g1v0555400.1
LjG1.1_chr1	PGSB	CDS	108794535	108794597	.	+	0	ID=LotjaGi1g1v0555400.1.CDS.15;Parent=LotjaGi1g1v0555400.1
LjG1.1_chr1	PGSB	exon	108794688	108794726	.	+	.	ID=LotjaGi1g1v0555400.1.exon.16;Parent=LotjaGi1g1v0555400.1
LjG1.1_chr1	PGSB	CDS	108794688	108794726	.	+	0	ID=LotjaGi1g1v0555400.1.CDS.16;Parent=LotjaGi1g1v0555400.1
LjG1.1_chr1	PGSB	exon	108794819	108794989	.	+	.	ID=LotjaGi1g1v0555400.1.exon.17;Parent=LotjaGi1g1v0555400.1
LjG1.1_chr1	PGSB	CDS	108794819	108794989	.	+	0	ID=LotjaGi1g1v0555400.1.CDS.17;Parent=LotjaGi1g1v0555400.1
LjG1.1_chr1	PGSB	CDS	108797474	108797590	.	+	0	ID=LotjaGi1g1v0555400.1.CDS.18;Parent=LotjaGi1g1v0555400.1
LjG1.1_chr1	PGSB	exon	108797474	108798033	.	+	.	ID=LotjaGi1g1v0555400.1.exon.18;Parent=LotjaGi1g1v0555400.1
LjG1.1_chr1	PGSB	three_prime_UTR	108797591	108798033	.	+	.	ID=LotjaGi1g1v0555400.1.three_prime_UTR.2;Parent=LotjaGi1g1v0555400.1
LjG1.1_chr1	PGSB	mRNA	108786391	108797590	.	+	.	ID=LotjaGi1g1v0555400.2;Parent=LotjaGi1g1v0555400
LjG1.1_chr1	PGSB	exon	108786391	108786459	.	+	.	ID=LotjaGi1g1v0555400.2.exon.1;Parent=LotjaGi1g1v0555400.2
LjG1.1_chr1	PGSB	CDS	108786391	108786459	.	+	0	ID=LotjaGi1g1v0555400.2.CDS.1;Parent=LotjaGi1g1v0555400.2
LjG1.1_chr1	PGSB	exon	108786539	108786589	.	+	.	ID=LotjaGi1g1v0555400.2.exon.2;Parent=LotjaGi1g1v0555400.2
LjG1.1_chr1	PGSB	CDS	108786539	108786589	.	+	0	ID=LotjaGi1g1v0555400.2.CDS.2;Parent=LotjaGi1g1v0555400.2
LjG1.1_chr1	PGSB	exon	108786693	108786780	.	+	.	ID=LotjaGi1g1v0555400.2.exon.3;Parent=LotjaGi1g1v0555400.2
LjG1.1_chr1	PGSB	CDS	108786693	108786780	.	+	0	ID=LotjaGi1g1v0555400.2.CDS.3;Parent=LotjaGi1g1v0555400.2
LjG1.1_chr1	PGSB	exon	108788936	108788970	.	+	.	ID=LotjaGi1g1v0555400.2.exon.4;Parent=LotjaGi1g1v0555400.2
LjG1.1_chr1	PGSB	CDS	108788936	108788970	.	+	2	ID=LotjaGi1g1v0555400.2.CDS.4;Parent=LotjaGi1g1v0555400.2
LjG1.1_chr1	PGSB	exon	108789059	108789135	.	+	.	ID=LotjaGi1g1v0555400.2.exon.5;Parent=LotjaGi1g1v0555400.2
LjG1.1_chr1	PGSB	CDS	108789059	108789135	.	+	0	ID=LotjaGi1g1v0555400.2.CDS.5;Parent=LotjaGi1g1v0555400.2
LjG1.1_chr1	PGSB	exon	108789245	108789290	.	+	.	ID=LotjaGi1g1v0555400.2.exon.6;Parent=LotjaGi1g1v0555400.2
LjG1.1_chr1	PGSB	CDS	108789245	108789290	.	+	1	ID=LotjaGi1g1v0555400.2.CDS.6;Parent=LotjaGi1g1v0555400.2
LjG1.1_chr1	PGSB	exon	108789433	108789495	.	+	.	ID=LotjaGi1g1v0555400.2.exon.7;Parent=LotjaGi1g1v0555400.2
LjG1.1_chr1	PGSB	CDS	108789433	108789495	.	+	0	ID=LotjaGi1g1v0555400.2.CDS.7;Parent=LotjaGi1g1v0555400.2
LjG1.1_chr1	PGSB	exon	108789703	108789769	.	+	.	ID=LotjaGi1g1v0555400.2.exon.8;Parent=LotjaGi1g1v0555400.2
LjG1.1_chr1	PGSB	CDS	108789703	108789769	.	+	0	ID=LotjaGi1g1v0555400.2.CDS.8;Parent=LotjaGi1g1v0555400.2
LjG1.1_chr1	PGSB	exon	108789868	108789941	.	+	.	ID=LotjaGi1g1v0555400.2.exon.9;Parent=LotjaGi1g1v0555400.2
LjG1.1_chr1	PGSB	CDS	108789868	108789941	.	+	2	ID=LotjaGi1g1v0555400.2.CDS.9;Parent=LotjaGi1g1v0555400.2
LjG1.1_chr1	PGSB	exon	108790405	108790469	.	+	.	ID=LotjaGi1g1v0555400.2.exon.10;Parent=LotjaGi1g1v0555400.2
LjG1.1_chr1	PGSB	CDS	108790405	108790469	.	+	0	ID=LotjaGi1g1v0555400.2.CDS.10;Parent=LotjaGi1g1v0555400.2
LjG1.1_chr1	PGSB	exon	108790575	108790636	.	+	.	ID=LotjaGi1g1v0555400.2.exon.11;Parent=LotjaGi1g1v0555400.2
LjG1.1_chr1	PGSB	CDS	108790575	108790636	.	+	1	ID=LotjaGi1g1v0555400.2.CDS.11;Parent=LotjaGi1g1v0555400.2
LjG1.1_chr1	PGSB	exon	108792134	108792224	.	+	.	ID=LotjaGi1g1v0555400.2.exon.12;Parent=LotjaGi1g1v0555400.2
LjG1.1_chr1	PGSB	CDS	108792134	108792224	.	+	2	ID=LotjaGi1g1v0555400.2.CDS.12;Parent=LotjaGi1g1v0555400.2
LjG1.1_chr1	PGSB	exon	108792858	108792951	.	+	.	ID=LotjaGi1g1v0555400.2.exon.13;Parent=LotjaGi1g1v0555400.2
LjG1.1_chr1	PGSB	CDS	108792858	108792951	.	+	1	ID=LotjaGi1g1v0555400.2.CDS.13;Parent=LotjaGi1g1v0555400.2
LjG1.1_chr1	PGSB	exon	108794535	108794597	.	+	.	ID=LotjaGi1g1v0555400.2.exon.14;Parent=LotjaGi1g1v0555400.2
LjG1.1_chr1	PGSB	CDS	108794535	108794597	.	+	0	ID=LotjaGi1g1v0555400.2.CDS.14;Parent=LotjaGi1g1v0555400.2
LjG1.1_chr1	PGSB	exon	108794688	108794726	.	+	.	ID=LotjaGi1g1v0555400.2.exon.15;Parent=LotjaGi1g1v0555400.2
LjG1.1_chr1	PGSB	CDS	108794688	108794726	.	+	0	ID=LotjaGi1g1v0555400.2.CDS.15;Parent=LotjaGi1g1v0555400.2
LjG1.1_chr1	PGSB	exon	108794819	108794989	.	+	.	ID=LotjaGi1g1v0555400.2.exon.16;Parent=LotjaGi1g1v0555400.2
LjG1.1_chr1	PGSB	CDS	108794819	108794989	.	+	0	ID=LotjaGi1g1v0555400.2.CDS.16;Parent=LotjaGi1g1v0555400.2
LjG1.1_chr1	PGSB	exon	108797474	108797590	.	+	.	ID=LotjaGi1g1v0555400.2.exon.17;Parent=LotjaGi1g1v0555400.2
LjG1.1_chr1	PGSB	CDS	108797474	108797590	.	+	0	ID=LotjaGi1g1v0555400.2.CDS.17;Parent=LotjaGi1g1v0555400.2
LjG1.1_chr1	PGSB	mRNA	108786391	108797590	.	+	.	ID=LotjaGi1g1v0555400.3;Parent=LotjaGi1g1v0555400
LjG1.1_chr1	PGSB	exon	108786391	108786459	.	+	.	ID=LotjaGi1g1v0555400.3.exon.1;Parent=LotjaGi1g1v0555400.3
LjG1.1_chr1	PGSB	CDS	108786391	108786459	.	+	0	ID=LotjaGi1g1v0555400.3.CDS.1;Parent=LotjaGi1g1v0555400.3
LjG1.1_chr1	PGSB	exon	108786539	108786589	.	+	.	ID=LotjaGi1g1v0555400.3.exon.2;Parent=LotjaGi1g1v0555400.3
LjG1.1_chr1	PGSB	CDS	108786539	108786589	.	+	0	ID=LotjaGi1g1v0555400.3.CDS.2;Parent=LotjaGi1g1v0555400.3
LjG1.1_chr1	PGSB	exon	108786693	108786780	.	+	.	ID=LotjaGi1g1v0555400.3.exon.3;Parent=LotjaGi1g1v0555400.3
LjG1.1_chr1	PGSB	CDS	108786693	108786780	.	+	0	ID=LotjaGi1g1v0555400.3.CDS.3;Parent=LotjaGi1g1v0555400.3
LjG1.1_chr1	PGSB	exon	108787429	108787491	.	+	.	ID=LotjaGi1g1v0555400.3.exon.4;Parent=LotjaGi1g1v0555400.3
LjG1.1_chr1	PGSB	CDS	108787429	108787491	.	+	2	ID=LotjaGi1g1v0555400.3.CDS.4;Parent=LotjaGi1g1v0555400.3
LjG1.1_chr1	PGSB	exon	108788936	108788970	.	+	.	ID=LotjaGi1g1v0555400.3.exon.5;Parent=LotjaGi1g1v0555400.3
LjG1.1_chr1	PGSB	CDS	108788936	108788970	.	+	2	ID=LotjaGi1g1v0555400.3.CDS.5;Parent=LotjaGi1g1v0555400.3
LjG1.1_chr1	PGSB	exon	108789059	108789135	.	+	.	ID=LotjaGi1g1v0555400.3.exon.6;Parent=LotjaGi1g1v0555400.3
LjG1.1_chr1	PGSB	CDS	108789059	108789135	.	+	0	ID=LotjaGi1g1v0555400.3.CDS.6;Parent=LotjaGi1g1v0555400.3
LjG1.1_chr1	PGSB	exon	108789245	108789290	.	+	.	ID=LotjaGi1g1v0555400.3.exon.7;Parent=LotjaGi1g1v0555400.3
LjG1.1_chr1	PGSB	CDS	108789245	108789290	.	+	1	ID=LotjaGi1g1v0555400.3.CDS.7;Parent=LotjaGi1g1v0555400.3
LjG1.1_chr1	PGSB	exon	108789433	108789495	.	+	.	ID=LotjaGi1g1v0555400.3.exon.8;Parent=LotjaGi1g1v0555400.3
LjG1.1_chr1	PGSB	CDS	108789433	108789495	.	+	0	ID=LotjaGi1g1v0555400.3.CDS.8;Parent=LotjaGi1g1v0555400.3
LjG1.1_chr1	PGSB	exon	108789703	108789769	.	+	.	ID=LotjaGi1g1v0555400.3.exon.9;Parent=LotjaGi1g1v0555400.3
LjG1.1_chr1	PGSB	CDS	108789703	108789769	.	+	0	ID=LotjaGi1g1v0555400.3.CDS.9;Parent=LotjaGi1g1v0555400.3
LjG1.1_chr1	PGSB	exon	108789868	108789941	.	+	.	ID=LotjaGi1g1v0555400.3.exon.10;Parent=LotjaGi1g1v0555400.3
LjG1.1_chr1	PGSB	CDS	108789868	108789941	.	+	2	ID=LotjaGi1g1v0555400.3.CDS.10;Parent=LotjaGi1g1v0555400.3
LjG1.1_chr1	PGSB	exon	108790405	108790469	.	+	.	ID=LotjaGi1g1v0555400.3.exon.11;Parent=LotjaGi1g1v0555400.3
LjG1.1_chr1	PGSB	CDS	108790405	108790469	.	+	0	ID=LotjaGi1g1v0555400.3.CDS.11;Parent=LotjaGi1g1v0555400.3
LjG1.1_chr1	PGSB	exon	108790575	108790636	.	+	.	ID=LotjaGi1g1v0555400.3.exon.12;Parent=LotjaGi1g1v0555400.3
LjG1.1_chr1	PGSB	CDS	108790575	108790636	.	+	1	ID=LotjaGi1g1v0555400.3.CDS.12;Parent=LotjaGi1g1v0555400.3
LjG1.1_chr1	PGSB	exon	108792134	108792224	.	+	.	ID=LotjaGi1g1v0555400.3.exon.13;Parent=LotjaGi1g1v0555400.3
LjG1.1_chr1	PGSB	CDS	108792134	108792224	.	+	2	ID=LotjaGi1g1v0555400.3.CDS.13;Parent=LotjaGi1g1v0555400.3
LjG1.1_chr1	PGSB	exon	108792858	108792951	.	+	.	ID=LotjaGi1g1v0555400.3.exon.14;Parent=LotjaGi1g1v0555400.3
LjG1.1_chr1	PGSB	CDS	108792858	108792951	.	+	1	ID=LotjaGi1g1v0555400.3.CDS.14;Parent=LotjaGi1g1v0555400.3
LjG1.1_chr1	PGSB	exon	108794535	108794597	.	+	.	ID=LotjaGi1g1v0555400.3.exon.15;Parent=LotjaGi1g1v0555400.3
LjG1.1_chr1	PGSB	CDS	108794535	108794597	.	+	0	ID=LotjaGi1g1v0555400.3.CDS.15;Parent=LotjaGi1g1v0555400.3
LjG1.1_chr1	PGSB	exon	108794688	108794726	.	+	.	ID=LotjaGi1g1v0555400.3.exon.16;Parent=LotjaGi1g1v0555400.3
LjG1.1_chr1	PGSB	CDS	108794688	108794726	.	+	0	ID=LotjaGi1g1v0555400.3.CDS.16;Parent=LotjaGi1g1v0555400.3
LjG1.1_chr1	PGSB	exon	108794819	108794989	.	+	.	ID=LotjaGi1g1v0555400.3.exon.17;Parent=LotjaGi1g1v0555400.3
LjG1.1_chr1	PGSB	CDS	108794819	108794989	.	+	0	ID=LotjaGi1g1v0555400.3.CDS.17;Parent=LotjaGi1g1v0555400.3
LjG1.1_chr1	PGSB	exon	108797474	108797590	.	+	.	ID=LotjaGi1g1v0555400.3.exon.18;Parent=LotjaGi1g1v0555400.3
LjG1.1_chr1	PGSB	CDS	108797474	108797590	.	+	0	ID=LotjaGi1g1v0555400.3.CDS.18;Parent=LotjaGi1g1v0555400.3
###
LjG1.1_chr1	PGSB	gene	108799393	108805335	.	-	.	ID=LotjaGi1g1v0555500
LjG1.1_chr1	PGSB	mRNA	108799393	108805335	.	-	.	ID=LotjaGi1g1v0555500.1;Parent=LotjaGi1g1v0555500
LjG1.1_chr1	PGSB	three_prime_UTR	108799393	108799906	.	-	.	ID=LotjaGi1g1v0555500.1.three_prime_UTR.1;Parent=LotjaGi1g1v0555500.1
LjG1.1_chr1	PGSB	exon	108799393	108800351	.	-	.	ID=LotjaGi1g1v0555500.1.exon.1;Parent=LotjaGi1g1v0555500.1
LjG1.1_chr1	PGSB	CDS	108799907	108800351	.	-	1	ID=LotjaGi1g1v0555500.1.CDS.1;Parent=LotjaGi1g1v0555500.1
LjG1.1_chr1	PGSB	exon	108800837	108801024	.	-	.	ID=LotjaGi1g1v0555500.1.exon.2;Parent=LotjaGi1g1v0555500.1
LjG1.1_chr1	PGSB	CDS	108800837	108801024	.	-	0	ID=LotjaGi1g1v0555500.1.CDS.2;Parent=LotjaGi1g1v0555500.1
LjG1.1_chr1	PGSB	exon	108802699	108803633	.	-	.	ID=LotjaGi1g1v0555500.1.exon.3;Parent=LotjaGi1g1v0555500.1
LjG1.1_chr1	PGSB	CDS	108802699	108803633	.	-	2	ID=LotjaGi1g1v0555500.1.CDS.3;Parent=LotjaGi1g1v0555500.1
LjG1.1_chr1	PGSB	exon	108803924	108804490	.	-	.	ID=LotjaGi1g1v0555500.1.exon.4;Parent=LotjaGi1g1v0555500.1
LjG1.1_chr1	PGSB	CDS	108803924	108804490	.	-	2	ID=LotjaGi1g1v0555500.1.CDS.4;Parent=LotjaGi1g1v0555500.1
LjG1.1_chr1	PGSB	CDS	108804656	108804734	.	-	0	ID=LotjaGi1g1v0555500.1.CDS.5;Parent=LotjaGi1g1v0555500.1
LjG1.1_chr1	PGSB	exon	108804656	108804757	.	-	.	ID=LotjaGi1g1v0555500.1.exon.5;Parent=LotjaGi1g1v0555500.1
LjG1.1_chr1	PGSB	five_prime_UTR	108804735	108804757	.	-	.	ID=LotjaGi1g1v0555500.1.five_prime_UTR.2;Parent=LotjaGi1g1v0555500.1
LjG1.1_chr1	PGSB	exon	108804886	108805335	.	-	.	ID=LotjaGi1g1v0555500.1.exon.6;Parent=LotjaGi1g1v0555500.1
LjG1.1_chr1	PGSB	five_prime_UTR	108804886	108805335	.	-	.	ID=LotjaGi1g1v0555500.1.five_prime_UTR.3;Parent=LotjaGi1g1v0555500.1
LjG1.1_chr1	PGSB	mRNA	108799896	108804734	.	-	.	ID=LotjaGi1g1v0555500.2;Parent=LotjaGi1g1v0555500
LjG1.1_chr1	PGSB	exon	108799896	108800351	.	-	.	ID=LotjaGi1g1v0555500.2.exon.1;Parent=LotjaGi1g1v0555500.2
LjG1.1_chr1	PGSB	CDS	108799907	108800351	.	-	1	ID=LotjaGi1g1v0555500.2.CDS.1;Parent=LotjaGi1g1v0555500.2
LjG1.1_chr1	PGSB	exon	108800837	108801024	.	-	.	ID=LotjaGi1g1v0555500.2.exon.2;Parent=LotjaGi1g1v0555500.2
LjG1.1_chr1	PGSB	CDS	108800837	108801024	.	-	0	ID=LotjaGi1g1v0555500.2.CDS.2;Parent=LotjaGi1g1v0555500.2
LjG1.1_chr1	PGSB	exon	108802699	108803633	.	-	.	ID=LotjaGi1g1v0555500.2.exon.3;Parent=LotjaGi1g1v0555500.2
LjG1.1_chr1	PGSB	CDS	108802699	108803633	.	-	2	ID=LotjaGi1g1v0555500.2.CDS.3;Parent=LotjaGi1g1v0555500.2
LjG1.1_chr1	PGSB	exon	108803924	108804490	.	-	.	ID=LotjaGi1g1v0555500.2.exon.4;Parent=LotjaGi1g1v0555500.2
LjG1.1_chr1	PGSB	CDS	108803924	108804490	.	-	2	ID=LotjaGi1g1v0555500.2.CDS.4;Parent=LotjaGi1g1v0555500.2
LjG1.1_chr1	PGSB	exon	108804656	108804734	.	-	.	ID=LotjaGi1g1v0555500.2.exon.5;Parent=LotjaGi1g1v0555500.2
LjG1.1_chr1	PGSB	CDS	108804656	108804734	.	-	0	ID=LotjaGi1g1v0555500.2.CDS.5;Parent=LotjaGi1g1v0555500.2
LjG1.1_chr1	PGSB	mRNA	108799902	108804740	.	-	.	ID=LotjaGi1g1v0555500.3;Parent=LotjaGi1g1v0555500
LjG1.1_chr1	PGSB	three_prime_UTR	108799902	108799906	.	-	.	ID=LotjaGi1g1v0555500.3.three_prime_UTR.1;Parent=LotjaGi1g1v0555500.3
LjG1.1_chr1	PGSB	exon	108799902	108800351	.	-	.	ID=LotjaGi1g1v0555500.3.exon.1;Parent=LotjaGi1g1v0555500.3
LjG1.1_chr1	PGSB	CDS	108799907	108800351	.	-	1	ID=LotjaGi1g1v0555500.3.CDS.1;Parent=LotjaGi1g1v0555500.3
LjG1.1_chr1	PGSB	exon	108800837	108801024	.	-	.	ID=LotjaGi1g1v0555500.3.exon.2;Parent=LotjaGi1g1v0555500.3
LjG1.1_chr1	PGSB	CDS	108800837	108801024	.	-	0	ID=LotjaGi1g1v0555500.3.CDS.2;Parent=LotjaGi1g1v0555500.3
LjG1.1_chr1	PGSB	exon	108802699	108803069	.	-	.	ID=LotjaGi1g1v0555500.3.exon.3;Parent=LotjaGi1g1v0555500.3
LjG1.1_chr1	PGSB	CDS	108802699	108803069	.	-	2	ID=LotjaGi1g1v0555500.3.CDS.3;Parent=LotjaGi1g1v0555500.3
LjG1.1_chr1	PGSB	exon	108803130	108803633	.	-	.	ID=LotjaGi1g1v0555500.3.exon.4;Parent=LotjaGi1g1v0555500.3
LjG1.1_chr1	PGSB	CDS	108803130	108803633	.	-	2	ID=LotjaGi1g1v0555500.3.CDS.4;Parent=LotjaGi1g1v0555500.3
LjG1.1_chr1	PGSB	exon	108803924	108804490	.	-	.	ID=LotjaGi1g1v0555500.3.exon.5;Parent=LotjaGi1g1v0555500.3
LjG1.1_chr1	PGSB	CDS	108803924	108804490	.	-	2	ID=LotjaGi1g1v0555500.3.CDS.5;Parent=LotjaGi1g1v0555500.3
LjG1.1_chr1	PGSB	CDS	108804656	108804734	.	-	0	ID=LotjaGi1g1v0555500.3.CDS.6;Parent=LotjaGi1g1v0555500.3
LjG1.1_chr1	PGSB	exon	108804656	108804740	.	-	.	ID=LotjaGi1g1v0555500.3.exon.6;Parent=LotjaGi1g1v0555500.3
LjG1.1_chr1	PGSB	five_prime_UTR	108804735	108804740	.	-	.	ID=LotjaGi1g1v0555500.3.five_prime_UTR.2;Parent=LotjaGi1g1v0555500.3
###
LjG1.1_chr1	PGSB	gene	108811135	108812221	.	-	.	ID=LotjaGi1g1v0555600
LjG1.1_chr1	PGSB	mRNA	108811135	108812221	.	-	.	ID=LotjaGi1g1v0555600.1;Parent=LotjaGi1g1v0555600
LjG1.1_chr1	PGSB	three_prime_UTR	108811135	108811312	.	-	.	ID=LotjaGi1g1v0555600.1.three_prime_UTR.1;Parent=LotjaGi1g1v0555600.1
LjG1.1_chr1	PGSB	exon	108811135	108812221	.	-	.	ID=LotjaGi1g1v0555600.1.exon.1;Parent=LotjaGi1g1v0555600.1
LjG1.1_chr1	PGSB	CDS	108811313	108812077	.	-	0	ID=LotjaGi1g1v0555600.1.CDS.1;Parent=LotjaGi1g1v0555600.1
LjG1.1_chr1	PGSB	five_prime_UTR	108812078	108812221	.	-	.	ID=LotjaGi1g1v0555600.1.five_prime_UTR.2;Parent=LotjaGi1g1v0555600.1
###
LjG1.1_chr1	PGSB	gene	108812770	108816451	.	-	.	ID=LotjaGi1g1v0555700
LjG1.1_chr1	PGSB	mRNA	108812770	108816451	.	-	.	ID=LotjaGi1g1v0555700.1;Parent=LotjaGi1g1v0555700
LjG1.1_chr1	PGSB	three_prime_UTR	108812770	108813210	.	-	.	ID=LotjaGi1g1v0555700.1.three_prime_UTR.1;Parent=LotjaGi1g1v0555700.1
LjG1.1_chr1	PGSB	exon	108812770	108813323	.	-	.	ID=LotjaGi1g1v0555700.1.exon.1;Parent=LotjaGi1g1v0555700.1
LjG1.1_chr1	PGSB	CDS	108813211	108813323	.	-	2	ID=LotjaGi1g1v0555700.1.CDS.1;Parent=LotjaGi1g1v0555700.1
LjG1.1_chr1	PGSB	exon	108813944	108814027	.	-	.	ID=LotjaGi1g1v0555700.1.exon.2;Parent=LotjaGi1g1v0555700.1
LjG1.1_chr1	PGSB	CDS	108813944	108814027	.	-	2	ID=LotjaGi1g1v0555700.1.CDS.2;Parent=LotjaGi1g1v0555700.1
LjG1.1_chr1	PGSB	CDS	108814119	108814821	.	-	0	ID=LotjaGi1g1v0555700.1.CDS.3;Parent=LotjaGi1g1v0555700.1
LjG1.1_chr1	PGSB	exon	108814119	108814827	.	-	.	ID=LotjaGi1g1v0555700.1.exon.3;Parent=LotjaGi1g1v0555700.1
LjG1.1_chr1	PGSB	five_prime_UTR	108814822	108814827	.	-	.	ID=LotjaGi1g1v0555700.1.five_prime_UTR.2;Parent=LotjaGi1g1v0555700.1
LjG1.1_chr1	PGSB	exon	108815973	108816451	.	-	.	ID=LotjaGi1g1v0555700.1.exon.4;Parent=LotjaGi1g1v0555700.1
LjG1.1_chr1	PGSB	five_prime_UTR	108815973	108816451	.	-	.	ID=LotjaGi1g1v0555700.1.five_prime_UTR.3;Parent=LotjaGi1g1v0555700.1
LjG1.1_chr1	PGSB	mRNA	108812945	108816447	.	-	.	ID=LotjaGi1g1v0555700.2;Parent=LotjaGi1g1v0555700
LjG1.1_chr1	PGSB	three_prime_UTR	108812945	108813210	.	-	.	ID=LotjaGi1g1v0555700.2.three_prime_UTR.1;Parent=LotjaGi1g1v0555700.2
LjG1.1_chr1	PGSB	exon	108812945	108813323	.	-	.	ID=LotjaGi1g1v0555700.2.exon.1;Parent=LotjaGi1g1v0555700.2
LjG1.1_chr1	PGSB	CDS	108813211	108813323	.	-	2	ID=LotjaGi1g1v0555700.2.CDS.1;Parent=LotjaGi1g1v0555700.2
LjG1.1_chr1	PGSB	exon	108813944	108814027	.	-	.	ID=LotjaGi1g1v0555700.2.exon.2;Parent=LotjaGi1g1v0555700.2
LjG1.1_chr1	PGSB	CDS	108813944	108814027	.	-	2	ID=LotjaGi1g1v0555700.2.CDS.2;Parent=LotjaGi1g1v0555700.2
LjG1.1_chr1	PGSB	CDS	108814119	108814821	.	-	0	ID=LotjaGi1g1v0555700.2.CDS.3;Parent=LotjaGi1g1v0555700.2
LjG1.1_chr1	PGSB	exon	108814119	108814827	.	-	.	ID=LotjaGi1g1v0555700.2.exon.3;Parent=LotjaGi1g1v0555700.2
LjG1.1_chr1	PGSB	five_prime_UTR	108814822	108814827	.	-	.	ID=LotjaGi1g1v0555700.2.five_prime_UTR.2;Parent=LotjaGi1g1v0555700.2
LjG1.1_chr1	PGSB	exon	108816017	108816447	.	-	.	ID=LotjaGi1g1v0555700.2.exon.4;Parent=LotjaGi1g1v0555700.2
LjG1.1_chr1	PGSB	five_prime_UTR	108816017	108816447	.	-	.	ID=LotjaGi1g1v0555700.2.five_prime_UTR.3;Parent=LotjaGi1g1v0555700.2
###
LjG1.1_chr1	PGSB	gene	108818779	108825258	.	+	.	ID=LotjaGi1g1v0555800
LjG1.1_chr1	PGSB	mRNA	108818779	108825258	.	+	.	ID=LotjaGi1g1v0555800.1;Parent=LotjaGi1g1v0555800
LjG1.1_chr1	PGSB	exon	108818779	108818881	.	+	.	ID=LotjaGi1g1v0555800.1.exon.1;Parent=LotjaGi1g1v0555800.1
LjG1.1_chr1	PGSB	five_prime_UTR	108818779	108818881	.	+	.	ID=LotjaGi1g1v0555800.1.five_prime_UTR.1;Parent=LotjaGi1g1v0555800.1
LjG1.1_chr1	PGSB	five_prime_UTR	108819016	108819023	.	+	.	ID=LotjaGi1g1v0555800.1.five_prime_UTR.2;Parent=LotjaGi1g1v0555800.1
LjG1.1_chr1	PGSB	exon	108819016	108819124	.	+	.	ID=LotjaGi1g1v0555800.1.exon.2;Parent=LotjaGi1g1v0555800.1
LjG1.1_chr1	PGSB	CDS	108819024	108819124	.	+	0	ID=LotjaGi1g1v0555800.1.CDS.1;Parent=LotjaGi1g1v0555800.1
LjG1.1_chr1	PGSB	exon	108819254	108819386	.	+	.	ID=LotjaGi1g1v0555800.1.exon.3;Parent=LotjaGi1g1v0555800.1
LjG1.1_chr1	PGSB	CDS	108819254	108819386	.	+	1	ID=LotjaGi1g1v0555800.1.CDS.2;Parent=LotjaGi1g1v0555800.1
LjG1.1_chr1	PGSB	exon	108819482	108819604	.	+	.	ID=LotjaGi1g1v0555800.1.exon.4;Parent=LotjaGi1g1v0555800.1
LjG1.1_chr1	PGSB	CDS	108819482	108819604	.	+	0	ID=LotjaGi1g1v0555800.1.CDS.3;Parent=LotjaGi1g1v0555800.1
LjG1.1_chr1	PGSB	exon	108819994	108820083	.	+	.	ID=LotjaGi1g1v0555800.1.exon.5;Parent=LotjaGi1g1v0555800.1
LjG1.1_chr1	PGSB	CDS	108819994	108820083	.	+	0	ID=LotjaGi1g1v0555800.1.CDS.4;Parent=LotjaGi1g1v0555800.1
LjG1.1_chr1	PGSB	exon	108820198	108820419	.	+	.	ID=LotjaGi1g1v0555800.1.exon.6;Parent=LotjaGi1g1v0555800.1
LjG1.1_chr1	PGSB	CDS	108820198	108820419	.	+	0	ID=LotjaGi1g1v0555800.1.CDS.5;Parent=LotjaGi1g1v0555800.1
LjG1.1_chr1	PGSB	exon	108820522	108820620	.	+	.	ID=LotjaGi1g1v0555800.1.exon.7;Parent=LotjaGi1g1v0555800.1
LjG1.1_chr1	PGSB	CDS	108820522	108820620	.	+	0	ID=LotjaGi1g1v0555800.1.CDS.6;Parent=LotjaGi1g1v0555800.1
LjG1.1_chr1	PGSB	exon	108820735	108820913	.	+	.	ID=LotjaGi1g1v0555800.1.exon.8;Parent=LotjaGi1g1v0555800.1
LjG1.1_chr1	PGSB	CDS	108820735	108820913	.	+	0	ID=LotjaGi1g1v0555800.1.CDS.7;Parent=LotjaGi1g1v0555800.1
LjG1.1_chr1	PGSB	CDS	108820996	108821137	.	+	1	ID=LotjaGi1g1v0555800.1.CDS.8;Parent=LotjaGi1g1v0555800.1
LjG1.1_chr1	PGSB	exon	108820996	108825258	.	+	.	ID=LotjaGi1g1v0555800.1.exon.9;Parent=LotjaGi1g1v0555800.1
LjG1.1_chr1	PGSB	three_prime_UTR	108821138	108825258	.	+	.	ID=LotjaGi1g1v0555800.1.three_prime_UTR.3;Parent=LotjaGi1g1v0555800.1
###
LjG1.1_chr1	PGSB	gene	108820476	108825258	.	-	.	ID=LotjaGi1g1v0555900
LjG1.1_chr1	PGSB	mRNA	108820476	108825258	.	-	.	ID=LotjaGi1g1v0555900.1;Parent=LotjaGi1g1v0555900
LjG1.1_chr1	PGSB	three_prime_UTR	108820476	108821625	.	-	.	ID=LotjaGi1g1v0555900.1.three_prime_UTR.1;Parent=LotjaGi1g1v0555900.1
LjG1.1_chr1	PGSB	exon	108820476	108821645	.	-	.	ID=LotjaGi1g1v0555900.1.exon.1;Parent=LotjaGi1g1v0555900.1
LjG1.1_chr1	PGSB	CDS	108821626	108821645	.	-	2	ID=LotjaGi1g1v0555900.1.CDS.1;Parent=LotjaGi1g1v0555900.1
LjG1.1_chr1	PGSB	exon	108823183	108823256	.	-	.	ID=LotjaGi1g1v0555900.1.exon.2;Parent=LotjaGi1g1v0555900.1
LjG1.1_chr1	PGSB	CDS	108823183	108823256	.	-	1	ID=LotjaGi1g1v0555900.1.CDS.2;Parent=LotjaGi1g1v0555900.1
LjG1.1_chr1	PGSB	exon	108823394	108823470	.	-	.	ID=LotjaGi1g1v0555900.1.exon.3;Parent=LotjaGi1g1v0555900.1
LjG1.1_chr1	PGSB	CDS	108823394	108823470	.	-	0	ID=LotjaGi1g1v0555900.1.CDS.3;Parent=LotjaGi1g1v0555900.1
LjG1.1_chr1	PGSB	exon	108823686	108823742	.	-	.	ID=LotjaGi1g1v0555900.1.exon.4;Parent=LotjaGi1g1v0555900.1
LjG1.1_chr1	PGSB	CDS	108823686	108823742	.	-	0	ID=LotjaGi1g1v0555900.1.CDS.4;Parent=LotjaGi1g1v0555900.1
LjG1.1_chr1	PGSB	exon	108824029	108824065	.	-	.	ID=LotjaGi1g1v0555900.1.exon.5;Parent=LotjaGi1g1v0555900.1
LjG1.1_chr1	PGSB	CDS	108824029	108824065	.	-	1	ID=LotjaGi1g1v0555900.1.CDS.5;Parent=LotjaGi1g1v0555900.1
LjG1.1_chr1	PGSB	exon	108824688	108824716	.	-	.	ID=LotjaGi1g1v0555900.1.exon.6;Parent=LotjaGi1g1v0555900.1
LjG1.1_chr1	PGSB	CDS	108824688	108824716	.	-	0	ID=LotjaGi1g1v0555900.1.CDS.6;Parent=LotjaGi1g1v0555900.1
LjG1.1_chr1	PGSB	exon	108824795	108824826	.	-	.	ID=LotjaGi1g1v0555900.1.exon.7;Parent=LotjaGi1g1v0555900.1
LjG1.1_chr1	PGSB	CDS	108824795	108824826	.	-	2	ID=LotjaGi1g1v0555900.1.CDS.7;Parent=LotjaGi1g1v0555900.1
LjG1.1_chr1	PGSB	exon	108824911	108825010	.	-	.	ID=LotjaGi1g1v0555900.1.exon.8;Parent=LotjaGi1g1v0555900.1
LjG1.1_chr1	PGSB	CDS	108824911	108825010	.	-	0	ID=LotjaGi1g1v0555900.1.CDS.8;Parent=LotjaGi1g1v0555900.1
LjG1.1_chr1	PGSB	CDS	108825089	108825208	.	-	0	ID=LotjaGi1g1v0555900.1.CDS.9;Parent=LotjaGi1g1v0555900.1
LjG1.1_chr1	PGSB	exon	108825089	108825258	.	-	.	ID=LotjaGi1g1v0555900.1.exon.9;Parent=LotjaGi1g1v0555900.1
LjG1.1_chr1	PGSB	five_prime_UTR	108825209	108825258	.	-	.	ID=LotjaGi1g1v0555900.1.five_prime_UTR.2;Parent=LotjaGi1g1v0555900.1
###
LjG1.1_chr1	PGSB	gene	108825656	108830210	.	+	.	ID=LotjaGi1g1v0556000
LjG1.1_chr1	PGSB	mRNA	108825656	108830210	.	+	.	ID=LotjaGi1g1v0556000.1;Parent=LotjaGi1g1v0556000
LjG1.1_chr1	PGSB	exon	108825656	108825814	.	+	.	ID=LotjaGi1g1v0556000.1.exon.1;Parent=LotjaGi1g1v0556000.1
LjG1.1_chr1	PGSB	five_prime_UTR	108825656	108825814	.	+	.	ID=LotjaGi1g1v0556000.1.five_prime_UTR.1;Parent=LotjaGi1g1v0556000.1
LjG1.1_chr1	PGSB	five_prime_UTR	108825946	108826018	.	+	.	ID=LotjaGi1g1v0556000.1.five_prime_UTR.2;Parent=LotjaGi1g1v0556000.1
LjG1.1_chr1	PGSB	exon	108825946	108826599	.	+	.	ID=LotjaGi1g1v0556000.1.exon.2;Parent=LotjaGi1g1v0556000.1
LjG1.1_chr1	PGSB	CDS	108826019	108826599	.	+	0	ID=LotjaGi1g1v0556000.1.CDS.1;Parent=LotjaGi1g1v0556000.1
LjG1.1_chr1	PGSB	exon	108827340	108827601	.	+	.	ID=LotjaGi1g1v0556000.1.exon.3;Parent=LotjaGi1g1v0556000.1
LjG1.1_chr1	PGSB	CDS	108827340	108827601	.	+	1	ID=LotjaGi1g1v0556000.1.CDS.2;Parent=LotjaGi1g1v0556000.1
LjG1.1_chr1	PGSB	exon	108828152	108828400	.	+	.	ID=LotjaGi1g1v0556000.1.exon.4;Parent=LotjaGi1g1v0556000.1
LjG1.1_chr1	PGSB	CDS	108828152	108828400	.	+	0	ID=LotjaGi1g1v0556000.1.CDS.3;Parent=LotjaGi1g1v0556000.1
LjG1.1_chr1	PGSB	CDS	108829241	108829597	.	+	0	ID=LotjaGi1g1v0556000.1.CDS.4;Parent=LotjaGi1g1v0556000.1
LjG1.1_chr1	PGSB	exon	108829241	108830210	.	+	.	ID=LotjaGi1g1v0556000.1.exon.5;Parent=LotjaGi1g1v0556000.1
LjG1.1_chr1	PGSB	three_prime_UTR	108829598	108830210	.	+	.	ID=LotjaGi1g1v0556000.1.three_prime_UTR.3;Parent=LotjaGi1g1v0556000.1
LjG1.1_chr1	PGSB	mRNA	108825990	108829597	.	+	.	ID=LotjaGi1g1v0556000.2;Parent=LotjaGi1g1v0556000
LjG1.1_chr1	PGSB	exon	108825990	108826599	.	+	.	ID=LotjaGi1g1v0556000.2.exon.1;Parent=LotjaGi1g1v0556000.2
LjG1.1_chr1	PGSB	CDS	108826019	108826599	.	+	0	ID=LotjaGi1g1v0556000.2.CDS.1;Parent=LotjaGi1g1v0556000.2
LjG1.1_chr1	PGSB	exon	108827340	108827601	.	+	.	ID=LotjaGi1g1v0556000.2.exon.2;Parent=LotjaGi1g1v0556000.2
LjG1.1_chr1	PGSB	CDS	108827340	108827601	.	+	1	ID=LotjaGi1g1v0556000.2.CDS.2;Parent=LotjaGi1g1v0556000.2
LjG1.1_chr1	PGSB	exon	108828152	108828400	.	+	.	ID=LotjaGi1g1v0556000.2.exon.3;Parent=LotjaGi1g1v0556000.2
LjG1.1_chr1	PGSB	CDS	108828152	108828400	.	+	0	ID=LotjaGi1g1v0556000.2.CDS.3;Parent=LotjaGi1g1v0556000.2
LjG1.1_chr1	PGSB	exon	108829241	108829597	.	+	.	ID=LotjaGi1g1v0556000.2.exon.4;Parent=LotjaGi1g1v0556000.2
LjG1.1_chr1	PGSB	CDS	108829241	108829597	.	+	0	ID=LotjaGi1g1v0556000.2.CDS.4;Parent=LotjaGi1g1v0556000.2
###
LjG1.1_chr1	PGSB	gene	108831037	108835902	.	+	.	ID=LotjaGi1g1v0556100
LjG1.1_chr1	PGSB	mRNA	108831037	108835902	.	+	.	ID=LotjaGi1g1v0556100.1;Parent=LotjaGi1g1v0556100
LjG1.1_chr1	PGSB	five_prime_UTR	108831037	108831100	.	+	.	ID=LotjaGi1g1v0556100.1.five_prime_UTR.1;Parent=LotjaGi1g1v0556100.1
LjG1.1_chr1	PGSB	exon	108831037	108831562	.	+	.	ID=LotjaGi1g1v0556100.1.exon.1;Parent=LotjaGi1g1v0556100.1
LjG1.1_chr1	PGSB	CDS	108831101	108831562	.	+	0	ID=LotjaGi1g1v0556100.1.CDS.1;Parent=LotjaGi1g1v0556100.1
LjG1.1_chr1	PGSB	exon	108831662	108831899	.	+	.	ID=LotjaGi1g1v0556100.1.exon.2;Parent=LotjaGi1g1v0556100.1
LjG1.1_chr1	PGSB	CDS	108831662	108831899	.	+	0	ID=LotjaGi1g1v0556100.1.CDS.2;Parent=LotjaGi1g1v0556100.1
LjG1.1_chr1	PGSB	exon	108832025	108832200	.	+	.	ID=LotjaGi1g1v0556100.1.exon.3;Parent=LotjaGi1g1v0556100.1
LjG1.1_chr1	PGSB	CDS	108832025	108832200	.	+	2	ID=LotjaGi1g1v0556100.1.CDS.3;Parent=LotjaGi1g1v0556100.1
LjG1.1_chr1	PGSB	exon	108832302	108832669	.	+	.	ID=LotjaGi1g1v0556100.1.exon.4;Parent=LotjaGi1g1v0556100.1
LjG1.1_chr1	PGSB	CDS	108832302	108832669	.	+	0	ID=LotjaGi1g1v0556100.1.CDS.4;Parent=LotjaGi1g1v0556100.1
LjG1.1_chr1	PGSB	CDS	108832876	108833218	.	+	1	ID=LotjaGi1g1v0556100.1.CDS.5;Parent=LotjaGi1g1v0556100.1
LjG1.1_chr1	PGSB	exon	108832876	108835902	.	+	.	ID=LotjaGi1g1v0556100.1.exon.5;Parent=LotjaGi1g1v0556100.1
LjG1.1_chr1	PGSB	three_prime_UTR	108833219	108835902	.	+	.	ID=LotjaGi1g1v0556100.1.three_prime_UTR.2;Parent=LotjaGi1g1v0556100.1
###
LjG1.1_chr1	PGSB	gene	108841360	108846437	.	+	.	ID=LotjaGi1g1v0556200
LjG1.1_chr1	PGSB	mRNA	108841360	108846437	.	+	.	ID=LotjaGi1g1v0556200.1;Parent=LotjaGi1g1v0556200
LjG1.1_chr1	PGSB	five_prime_UTR	108841360	108841524	.	+	.	ID=LotjaGi1g1v0556200.1.five_prime_UTR.1;Parent=LotjaGi1g1v0556200.1
LjG1.1_chr1	PGSB	exon	108841360	108841893	.	+	.	ID=LotjaGi1g1v0556200.1.exon.1;Parent=LotjaGi1g1v0556200.1
LjG1.1_chr1	PGSB	CDS	108841525	108841893	.	+	0	ID=LotjaGi1g1v0556200.1.CDS.1;Parent=LotjaGi1g1v0556200.1
LjG1.1_chr1	PGSB	exon	108842112	108842210	.	+	.	ID=LotjaGi1g1v0556200.1.exon.2;Parent=LotjaGi1g1v0556200.1
LjG1.1_chr1	PGSB	CDS	108842112	108842210	.	+	0	ID=LotjaGi1g1v0556200.1.CDS.2;Parent=LotjaGi1g1v0556200.1
LjG1.1_chr1	PGSB	exon	108842302	108842496	.	+	.	ID=LotjaGi1g1v0556200.1.exon.3;Parent=LotjaGi1g1v0556200.1
LjG1.1_chr1	PGSB	CDS	108842302	108842496	.	+	0	ID=LotjaGi1g1v0556200.1.CDS.3;Parent=LotjaGi1g1v0556200.1
LjG1.1_chr1	PGSB	exon	108842576	108842668	.	+	.	ID=LotjaGi1g1v0556200.1.exon.4;Parent=LotjaGi1g1v0556200.1
LjG1.1_chr1	PGSB	CDS	108842576	108842668	.	+	0	ID=LotjaGi1g1v0556200.1.CDS.4;Parent=LotjaGi1g1v0556200.1
LjG1.1_chr1	PGSB	exon	108842747	108842842	.	+	.	ID=LotjaGi1g1v0556200.1.exon.5;Parent=LotjaGi1g1v0556200.1
LjG1.1_chr1	PGSB	CDS	108842747	108842842	.	+	0	ID=LotjaGi1g1v0556200.1.CDS.5;Parent=LotjaGi1g1v0556200.1
LjG1.1_chr1	PGSB	exon	108842930	108843070	.	+	.	ID=LotjaGi1g1v0556200.1.exon.6;Parent=LotjaGi1g1v0556200.1
LjG1.1_chr1	PGSB	CDS	108842930	108843070	.	+	0	ID=LotjaGi1g1v0556200.1.CDS.6;Parent=LotjaGi1g1v0556200.1
LjG1.1_chr1	PGSB	CDS	108845141	108845317	.	+	0	ID=LotjaGi1g1v0556200.1.CDS.7;Parent=LotjaGi1g1v0556200.1
LjG1.1_chr1	PGSB	exon	108845141	108846437	.	+	.	ID=LotjaGi1g1v0556200.1.exon.7;Parent=LotjaGi1g1v0556200.1
LjG1.1_chr1	PGSB	three_prime_UTR	108845318	108846437	.	+	.	ID=LotjaGi1g1v0556200.1.three_prime_UTR.2;Parent=LotjaGi1g1v0556200.1
###
LjG1.1_chr1	PGSB	gene	108846572	108848853	.	+	.	ID=LotjaGi1g1v0556300
LjG1.1_chr1	PGSB	mRNA	108846572	108848853	.	+	.	ID=LotjaGi1g1v0556300.1;Parent=LotjaGi1g1v0556300
LjG1.1_chr1	PGSB	five_prime_UTR	108846572	108847339	.	+	.	ID=LotjaGi1g1v0556300.1.five_prime_UTR.1;Parent=LotjaGi1g1v0556300.1
LjG1.1_chr1	PGSB	exon	108846572	108847908	.	+	.	ID=LotjaGi1g1v0556300.1.exon.1;Parent=LotjaGi1g1v0556300.1
LjG1.1_chr1	PGSB	CDS	108847340	108847908	.	+	0	ID=LotjaGi1g1v0556300.1.CDS.1;Parent=LotjaGi1g1v0556300.1
LjG1.1_chr1	PGSB	CDS	108847997	108848396	.	+	1	ID=LotjaGi1g1v0556300.1.CDS.2;Parent=LotjaGi1g1v0556300.1
LjG1.1_chr1	PGSB	exon	108847997	108848853	.	+	.	ID=LotjaGi1g1v0556300.1.exon.2;Parent=LotjaGi1g1v0556300.1
LjG1.1_chr1	PGSB	three_prime_UTR	108848397	108848853	.	+	.	ID=LotjaGi1g1v0556300.1.three_prime_UTR.2;Parent=LotjaGi1g1v0556300.1
###
LjG1.1_chr1	PGSB	gene	108856827	108864081	.	+	.	ID=LotjaGi1g1v0556400
LjG1.1_chr1	PGSB	mRNA	108856827	108864081	.	+	.	ID=LotjaGi1g1v0556400.1;Parent=LotjaGi1g1v0556400
LjG1.1_chr1	PGSB	five_prime_UTR	108856827	108857073	.	+	.	ID=LotjaGi1g1v0556400.1.five_prime_UTR.1;Parent=LotjaGi1g1v0556400.1
LjG1.1_chr1	PGSB	exon	108856827	108857103	.	+	.	ID=LotjaGi1g1v0556400.1.exon.1;Parent=LotjaGi1g1v0556400.1
LjG1.1_chr1	PGSB	CDS	108857074	108857103	.	+	0	ID=LotjaGi1g1v0556400.1.CDS.1;Parent=LotjaGi1g1v0556400.1
LjG1.1_chr1	PGSB	exon	108857195	108857342	.	+	.	ID=LotjaGi1g1v0556400.1.exon.2;Parent=LotjaGi1g1v0556400.1
LjG1.1_chr1	PGSB	CDS	108857195	108857342	.	+	0	ID=LotjaGi1g1v0556400.1.CDS.2;Parent=LotjaGi1g1v0556400.1
LjG1.1_chr1	PGSB	exon	108857429	108857600	.	+	.	ID=LotjaGi1g1v0556400.1.exon.3;Parent=LotjaGi1g1v0556400.1
LjG1.1_chr1	PGSB	CDS	108857429	108857600	.	+	2	ID=LotjaGi1g1v0556400.1.CDS.3;Parent=LotjaGi1g1v0556400.1
LjG1.1_chr1	PGSB	exon	108858309	108858363	.	+	.	ID=LotjaGi1g1v0556400.1.exon.4;Parent=LotjaGi1g1v0556400.1
LjG1.1_chr1	PGSB	CDS	108858309	108858363	.	+	1	ID=LotjaGi1g1v0556400.1.CDS.4;Parent=LotjaGi1g1v0556400.1
LjG1.1_chr1	PGSB	exon	108858454	108858585	.	+	.	ID=LotjaGi1g1v0556400.1.exon.5;Parent=LotjaGi1g1v0556400.1
LjG1.1_chr1	PGSB	CDS	108858454	108858585	.	+	0	ID=LotjaGi1g1v0556400.1.CDS.5;Parent=LotjaGi1g1v0556400.1
LjG1.1_chr1	PGSB	CDS	108858701	108858871	.	+	0	ID=LotjaGi1g1v0556400.1.CDS.6;Parent=LotjaGi1g1v0556400.1
LjG1.1_chr1	PGSB	exon	108858701	108864081	.	+	.	ID=LotjaGi1g1v0556400.1.exon.6;Parent=LotjaGi1g1v0556400.1
LjG1.1_chr1	PGSB	three_prime_UTR	108858872	108864081	.	+	.	ID=LotjaGi1g1v0556400.1.three_prime_UTR.2;Parent=LotjaGi1g1v0556400.1
###
LjG1.1_chr1	PGSB	gene	108857917	108866016	.	-	.	ID=LotjaGi1g1v0556500
LjG1.1_chr1	PGSB	mRNA	108857917	108866016	.	-	.	ID=LotjaGi1g1v0556500.1;Parent=LotjaGi1g1v0556500
LjG1.1_chr1	PGSB	three_prime_UTR	108857917	108860540	.	-	.	ID=LotjaGi1g1v0556500.1.three_prime_UTR.1;Parent=LotjaGi1g1v0556500.1
LjG1.1_chr1	PGSB	exon	108857917	108860871	.	-	.	ID=LotjaGi1g1v0556500.1.exon.1;Parent=LotjaGi1g1v0556500.1
LjG1.1_chr1	PGSB	CDS	108860541	108860871	.	-	1	ID=LotjaGi1g1v0556500.1.CDS.1;Parent=LotjaGi1g1v0556500.1
LjG1.1_chr1	PGSB	exon	108861301	108861458	.	-	.	ID=LotjaGi1g1v0556500.1.exon.2;Parent=LotjaGi1g1v0556500.1
LjG1.1_chr1	PGSB	CDS	108861301	108861458	.	-	0	ID=LotjaGi1g1v0556500.1.CDS.2;Parent=LotjaGi1g1v0556500.1
LjG1.1_chr1	PGSB	exon	108862115	108862324	.	-	.	ID=LotjaGi1g1v0556500.1.exon.3;Parent=LotjaGi1g1v0556500.1
LjG1.1_chr1	PGSB	CDS	108862115	108862324	.	-	0	ID=LotjaGi1g1v0556500.1.CDS.3;Parent=LotjaGi1g1v0556500.1
LjG1.1_chr1	PGSB	exon	108862506	108862778	.	-	.	ID=LotjaGi1g1v0556500.1.exon.4;Parent=LotjaGi1g1v0556500.1
LjG1.1_chr1	PGSB	CDS	108862506	108862778	.	-	0	ID=LotjaGi1g1v0556500.1.CDS.4;Parent=LotjaGi1g1v0556500.1
LjG1.1_chr1	PGSB	exon	108862929	108863846	.	-	.	ID=LotjaGi1g1v0556500.1.exon.5;Parent=LotjaGi1g1v0556500.1
LjG1.1_chr1	PGSB	CDS	108862929	108863846	.	-	0	ID=LotjaGi1g1v0556500.1.CDS.5;Parent=LotjaGi1g1v0556500.1
LjG1.1_chr1	PGSB	exon	108863957	108864067	.	-	.	ID=LotjaGi1g1v0556500.1.exon.6;Parent=LotjaGi1g1v0556500.1
LjG1.1_chr1	PGSB	CDS	108863957	108864067	.	-	0	ID=LotjaGi1g1v0556500.1.CDS.6;Parent=LotjaGi1g1v0556500.1
LjG1.1_chr1	PGSB	exon	108864198	108864347	.	-	.	ID=LotjaGi1g1v0556500.1.exon.7;Parent=LotjaGi1g1v0556500.1
LjG1.1_chr1	PGSB	CDS	108864198	108864347	.	-	0	ID=LotjaGi1g1v0556500.1.CDS.7;Parent=LotjaGi1g1v0556500.1
LjG1.1_chr1	PGSB	exon	108864439	108864573	.	-	.	ID=LotjaGi1g1v0556500.1.exon.8;Parent=LotjaGi1g1v0556500.1
LjG1.1_chr1	PGSB	CDS	108864439	108864573	.	-	0	ID=LotjaGi1g1v0556500.1.CDS.8;Parent=LotjaGi1g1v0556500.1
LjG1.1_chr1	PGSB	exon	108864650	108864728	.	-	.	ID=LotjaGi1g1v0556500.1.exon.9;Parent=LotjaGi1g1v0556500.1
LjG1.1_chr1	PGSB	CDS	108864650	108864728	.	-	1	ID=LotjaGi1g1v0556500.1.CDS.9;Parent=LotjaGi1g1v0556500.1
LjG1.1_chr1	PGSB	exon	108864827	108865005	.	-	.	ID=LotjaGi1g1v0556500.1.exon.10;Parent=LotjaGi1g1v0556500.1
LjG1.1_chr1	PGSB	CDS	108864827	108865005	.	-	0	ID=LotjaGi1g1v0556500.1.CDS.10;Parent=LotjaGi1g1v0556500.1
LjG1.1_chr1	PGSB	CDS	108865272	108865658	.	-	0	ID=LotjaGi1g1v0556500.1.CDS.11;Parent=LotjaGi1g1v0556500.1
LjG1.1_chr1	PGSB	exon	108865272	108866016	.	-	.	ID=LotjaGi1g1v0556500.1.exon.11;Parent=LotjaGi1g1v0556500.1
LjG1.1_chr1	PGSB	five_prime_UTR	108865659	108866016	.	-	.	ID=LotjaGi1g1v0556500.1.five_prime_UTR.2;Parent=LotjaGi1g1v0556500.1
LjG1.1_chr1	PGSB	mRNA	108860260	108865746	.	-	.	ID=LotjaGi1g1v0556500.2;Parent=LotjaGi1g1v0556500
LjG1.1_chr1	PGSB	three_prime_UTR	108860260	108860540	.	-	.	ID=LotjaGi1g1v0556500.2.three_prime_UTR.1;Parent=LotjaGi1g1v0556500.2
LjG1.1_chr1	PGSB	exon	108860260	108860871	.	-	.	ID=LotjaGi1g1v0556500.2.exon.1;Parent=LotjaGi1g1v0556500.2
LjG1.1_chr1	PGSB	CDS	108860541	108860871	.	-	1	ID=LotjaGi1g1v0556500.2.CDS.1;Parent=LotjaGi1g1v0556500.2
LjG1.1_chr1	PGSB	exon	108861301	108861458	.	-	.	ID=LotjaGi1g1v0556500.2.exon.2;Parent=LotjaGi1g1v0556500.2
LjG1.1_chr1	PGSB	CDS	108861301	108861458	.	-	0	ID=LotjaGi1g1v0556500.2.CDS.2;Parent=LotjaGi1g1v0556500.2
LjG1.1_chr1	PGSB	exon	108862115	108862324	.	-	.	ID=LotjaGi1g1v0556500.2.exon.3;Parent=LotjaGi1g1v0556500.2
LjG1.1_chr1	PGSB	CDS	108862115	108862324	.	-	0	ID=LotjaGi1g1v0556500.2.CDS.3;Parent=LotjaGi1g1v0556500.2
LjG1.1_chr1	PGSB	exon	108862506	108862778	.	-	.	ID=LotjaGi1g1v0556500.2.exon.4;Parent=LotjaGi1g1v0556500.2
LjG1.1_chr1	PGSB	CDS	108862506	108862778	.	-	0	ID=LotjaGi1g1v0556500.2.CDS.4;Parent=LotjaGi1g1v0556500.2
LjG1.1_chr1	PGSB	exon	108862929	108863846	.	-	.	ID=LotjaGi1g1v0556500.2.exon.5;Parent=LotjaGi1g1v0556500.2
LjG1.1_chr1	PGSB	CDS	108862929	108863846	.	-	0	ID=LotjaGi1g1v0556500.2.CDS.5;Parent=LotjaGi1g1v0556500.2
LjG1.1_chr1	PGSB	exon	108863957	108864067	.	-	.	ID=LotjaGi1g1v0556500.2.exon.6;Parent=LotjaGi1g1v0556500.2
LjG1.1_chr1	PGSB	CDS	108863957	108864067	.	-	0	ID=LotjaGi1g1v0556500.2.CDS.6;Parent=LotjaGi1g1v0556500.2
LjG1.1_chr1	PGSB	exon	108864198	108864350	.	-	.	ID=LotjaGi1g1v0556500.2.exon.7;Parent=LotjaGi1g1v0556500.2
LjG1.1_chr1	PGSB	CDS	108864198	108864350	.	-	0	ID=LotjaGi1g1v0556500.2.CDS.7;Parent=LotjaGi1g1v0556500.2
LjG1.1_chr1	PGSB	exon	108864439	108864573	.	-	.	ID=LotjaGi1g1v0556500.2.exon.8;Parent=LotjaGi1g1v0556500.2
LjG1.1_chr1	PGSB	CDS	108864439	108864573	.	-	0	ID=LotjaGi1g1v0556500.2.CDS.8;Parent=LotjaGi1g1v0556500.2
LjG1.1_chr1	PGSB	exon	108864650	108864728	.	-	.	ID=LotjaGi1g1v0556500.2.exon.9;Parent=LotjaGi1g1v0556500.2
LjG1.1_chr1	PGSB	CDS	108864650	108864728	.	-	1	ID=LotjaGi1g1v0556500.2.CDS.9;Parent=LotjaGi1g1v0556500.2
LjG1.1_chr1	PGSB	exon	108864827	108865005	.	-	.	ID=LotjaGi1g1v0556500.2.exon.10;Parent=LotjaGi1g1v0556500.2
LjG1.1_chr1	PGSB	CDS	108864827	108865005	.	-	0	ID=LotjaGi1g1v0556500.2.CDS.10;Parent=LotjaGi1g1v0556500.2
LjG1.1_chr1	PGSB	CDS	108865272	108865658	.	-	0	ID=LotjaGi1g1v0556500.2.CDS.11;Parent=LotjaGi1g1v0556500.2
LjG1.1_chr1	PGSB	exon	108865272	108865746	.	-	.	ID=LotjaGi1g1v0556500.2.exon.11;Parent=LotjaGi1g1v0556500.2
LjG1.1_chr1	PGSB	five_prime_UTR	108865659	108865746	.	-	.	ID=LotjaGi1g1v0556500.2.five_prime_UTR.2;Parent=LotjaGi1g1v0556500.2
###
LjG1.1_chr1	PGSB	gene	108866412	108876146	.	-	.	ID=LotjaGi1g1v0556600
LjG1.1_chr1	PGSB	mRNA	108866412	108876146	.	-	.	ID=LotjaGi1g1v0556600.1;Parent=LotjaGi1g1v0556600
LjG1.1_chr1	PGSB	exon	108866412	108866973	.	-	.	ID=LotjaGi1g1v0556600.1.exon.1;Parent=LotjaGi1g1v0556600.1
LjG1.1_chr1	PGSB	three_prime_UTR	108866412	108866973	.	-	.	ID=LotjaGi1g1v0556600.1.three_prime_UTR.1;Parent=LotjaGi1g1v0556600.1
LjG1.1_chr1	PGSB	exon	108867354	108867401	.	-	.	ID=LotjaGi1g1v0556600.1.exon.2;Parent=LotjaGi1g1v0556600.1
LjG1.1_chr1	PGSB	three_prime_UTR	108867354	108867401	.	-	.	ID=LotjaGi1g1v0556600.1.three_prime_UTR.2;Parent=LotjaGi1g1v0556600.1
LjG1.1_chr1	PGSB	three_prime_UTR	108868428	108870543	.	-	.	ID=LotjaGi1g1v0556600.1.three_prime_UTR.3;Parent=LotjaGi1g1v0556600.1
LjG1.1_chr1	PGSB	exon	108868428	108870684	.	-	.	ID=LotjaGi1g1v0556600.1.exon.3;Parent=LotjaGi1g1v0556600.1
LjG1.1_chr1	PGSB	CDS	108870544	108870684	.	-	0	ID=LotjaGi1g1v0556600.1.CDS.1;Parent=LotjaGi1g1v0556600.1
LjG1.1_chr1	PGSB	exon	108870767	108870827	.	-	.	ID=LotjaGi1g1v0556600.1.exon.4;Parent=LotjaGi1g1v0556600.1
LjG1.1_chr1	PGSB	CDS	108870767	108870827	.	-	1	ID=LotjaGi1g1v0556600.1.CDS.2;Parent=LotjaGi1g1v0556600.1
LjG1.1_chr1	PGSB	CDS	108872655	108873763	.	-	0	ID=LotjaGi1g1v0556600.1.CDS.3;Parent=LotjaGi1g1v0556600.1
LjG1.1_chr1	PGSB	exon	108872655	108873928	.	-	.	ID=LotjaGi1g1v0556600.1.exon.5;Parent=LotjaGi1g1v0556600.1
LjG1.1_chr1	PGSB	five_prime_UTR	108873764	108873928	.	-	.	ID=LotjaGi1g1v0556600.1.five_prime_UTR.4;Parent=LotjaGi1g1v0556600.1
LjG1.1_chr1	PGSB	exon	108875757	108876146	.	-	.	ID=LotjaGi1g1v0556600.1.exon.6;Parent=LotjaGi1g1v0556600.1
LjG1.1_chr1	PGSB	five_prime_UTR	108875757	108876146	.	-	.	ID=LotjaGi1g1v0556600.1.five_prime_UTR.5;Parent=LotjaGi1g1v0556600.1
LjG1.1_chr1	PGSB	mRNA	108866441	108876031	.	-	.	ID=LotjaGi1g1v0556600.2;Parent=LotjaGi1g1v0556600
LjG1.1_chr1	PGSB	three_prime_UTR	108866441	108866922	.	-	.	ID=LotjaGi1g1v0556600.2.three_prime_UTR.1;Parent=LotjaGi1g1v0556600.2
LjG1.1_chr1	PGSB	exon	108866441	108866973	.	-	.	ID=LotjaGi1g1v0556600.2.exon.1;Parent=LotjaGi1g1v0556600.2
LjG1.1_chr1	PGSB	CDS	108866923	108866973	.	-	0	ID=LotjaGi1g1v0556600.2.CDS.1;Parent=LotjaGi1g1v0556600.2
LjG1.1_chr1	PGSB	exon	108867354	108867401	.	-	.	ID=LotjaGi1g1v0556600.2.exon.2;Parent=LotjaGi1g1v0556600.2
LjG1.1_chr1	PGSB	CDS	108867354	108867401	.	-	0	ID=LotjaGi1g1v0556600.2.CDS.2;Parent=LotjaGi1g1v0556600.2
LjG1.1_chr1	PGSB	exon	108868428	108868518	.	-	.	ID=LotjaGi1g1v0556600.2.exon.3;Parent=LotjaGi1g1v0556600.2
LjG1.1_chr1	PGSB	CDS	108868428	108868518	.	-	1	ID=LotjaGi1g1v0556600.2.CDS.3;Parent=LotjaGi1g1v0556600.2
LjG1.1_chr1	PGSB	exon	108870578	108870684	.	-	.	ID=LotjaGi1g1v0556600.2.exon.4;Parent=LotjaGi1g1v0556600.2
LjG1.1_chr1	PGSB	CDS	108870578	108870684	.	-	0	ID=LotjaGi1g1v0556600.2.CDS.4;Parent=LotjaGi1g1v0556600.2
LjG1.1_chr1	PGSB	exon	108870767	108870827	.	-	.	ID=LotjaGi1g1v0556600.2.exon.5;Parent=LotjaGi1g1v0556600.2
LjG1.1_chr1	PGSB	CDS	108870767	108870827	.	-	1	ID=LotjaGi1g1v0556600.2.CDS.5;Parent=LotjaGi1g1v0556600.2
LjG1.1_chr1	PGSB	CDS	108872655	108873763	.	-	0	ID=LotjaGi1g1v0556600.2.CDS.6;Parent=LotjaGi1g1v0556600.2
LjG1.1_chr1	PGSB	exon	108872655	108873928	.	-	.	ID=LotjaGi1g1v0556600.2.exon.6;Parent=LotjaGi1g1v0556600.2
LjG1.1_chr1	PGSB	five_prime_UTR	108873764	108873928	.	-	.	ID=LotjaGi1g1v0556600.2.five_prime_UTR.2;Parent=LotjaGi1g1v0556600.2
LjG1.1_chr1	PGSB	exon	108875757	108876031	.	-	.	ID=LotjaGi1g1v0556600.2.exon.7;Parent=LotjaGi1g1v0556600.2
LjG1.1_chr1	PGSB	five_prime_UTR	108875757	108876031	.	-	.	ID=LotjaGi1g1v0556600.2.five_prime_UTR.3;Parent=LotjaGi1g1v0556600.2
###
LjG1.1_chr1	PGSB	gene	108876942	108881659	.	-	.	ID=LotjaGi1g1v0556700
LjG1.1_chr1	PGSB	mRNA	108876942	108881659	.	-	.	ID=LotjaGi1g1v0556700.1;Parent=LotjaGi1g1v0556700
LjG1.1_chr1	PGSB	three_prime_UTR	108876942	108877422	.	-	.	ID=LotjaGi1g1v0556700.1.three_prime_UTR.1;Parent=LotjaGi1g1v0556700.1
LjG1.1_chr1	PGSB	exon	108876942	108877710	.	-	.	ID=LotjaGi1g1v0556700.1.exon.1;Parent=LotjaGi1g1v0556700.1
LjG1.1_chr1	PGSB	CDS	108877423	108877710	.	-	0	ID=LotjaGi1g1v0556700.1.CDS.1;Parent=LotjaGi1g1v0556700.1
LjG1.1_chr1	PGSB	exon	108877805	108878005	.	-	.	ID=LotjaGi1g1v0556700.1.exon.2;Parent=LotjaGi1g1v0556700.1
LjG1.1_chr1	PGSB	CDS	108877805	108878005	.	-	0	ID=LotjaGi1g1v0556700.1.CDS.2;Parent=LotjaGi1g1v0556700.1
LjG1.1_chr1	PGSB	exon	108878161	108878301	.	-	.	ID=LotjaGi1g1v0556700.1.exon.3;Parent=LotjaGi1g1v0556700.1
LjG1.1_chr1	PGSB	CDS	108878161	108878301	.	-	0	ID=LotjaGi1g1v0556700.1.CDS.3;Parent=LotjaGi1g1v0556700.1
LjG1.1_chr1	PGSB	exon	108878471	108878701	.	-	.	ID=LotjaGi1g1v0556700.1.exon.4;Parent=LotjaGi1g1v0556700.1
LjG1.1_chr1	PGSB	CDS	108878471	108878701	.	-	0	ID=LotjaGi1g1v0556700.1.CDS.4;Parent=LotjaGi1g1v0556700.1
LjG1.1_chr1	PGSB	exon	108879424	108880026	.	-	.	ID=LotjaGi1g1v0556700.1.exon.5;Parent=LotjaGi1g1v0556700.1
LjG1.1_chr1	PGSB	CDS	108879424	108880026	.	-	0	ID=LotjaGi1g1v0556700.1.CDS.5;Parent=LotjaGi1g1v0556700.1
LjG1.1_chr1	PGSB	exon	108880895	108881043	.	-	.	ID=LotjaGi1g1v0556700.1.exon.6;Parent=LotjaGi1g1v0556700.1
LjG1.1_chr1	PGSB	CDS	108880895	108881043	.	-	2	ID=LotjaGi1g1v0556700.1.CDS.6;Parent=LotjaGi1g1v0556700.1
LjG1.1_chr1	PGSB	CDS	108881148	108881232	.	-	0	ID=LotjaGi1g1v0556700.1.CDS.7;Parent=LotjaGi1g1v0556700.1
LjG1.1_chr1	PGSB	exon	108881148	108881659	.	-	.	ID=LotjaGi1g1v0556700.1.exon.7;Parent=LotjaGi1g1v0556700.1
LjG1.1_chr1	PGSB	five_prime_UTR	108881233	108881659	.	-	.	ID=LotjaGi1g1v0556700.1.five_prime_UTR.2;Parent=LotjaGi1g1v0556700.1
###
LjG1.1_chr1	PGSB	gene	108882687	108885850	.	-	.	ID=LotjaGi1g1v0556800
LjG1.1_chr1	PGSB	mRNA	108882687	108885850	.	-	.	ID=LotjaGi1g1v0556800.1;Parent=LotjaGi1g1v0556800
LjG1.1_chr1	PGSB	three_prime_UTR	108882687	108883307	.	-	.	ID=LotjaGi1g1v0556800.1.three_prime_UTR.1;Parent=LotjaGi1g1v0556800.1
LjG1.1_chr1	PGSB	exon	108882687	108883493	.	-	.	ID=LotjaGi1g1v0556800.1.exon.1;Parent=LotjaGi1g1v0556800.1
LjG1.1_chr1	PGSB	CDS	108883308	108883493	.	-	0	ID=LotjaGi1g1v0556800.1.CDS.1;Parent=LotjaGi1g1v0556800.1
LjG1.1_chr1	PGSB	exon	108883743	108883911	.	-	.	ID=LotjaGi1g1v0556800.1.exon.2;Parent=LotjaGi1g1v0556800.1
LjG1.1_chr1	PGSB	CDS	108883743	108883911	.	-	1	ID=LotjaGi1g1v0556800.1.CDS.2;Parent=LotjaGi1g1v0556800.1
LjG1.1_chr1	PGSB	exon	108884594	108884716	.	-	.	ID=LotjaGi1g1v0556800.1.exon.3;Parent=LotjaGi1g1v0556800.1
LjG1.1_chr1	PGSB	CDS	108884594	108884716	.	-	1	ID=LotjaGi1g1v0556800.1.CDS.3;Parent=LotjaGi1g1v0556800.1
LjG1.1_chr1	PGSB	exon	108884857	108884971	.	-	.	ID=LotjaGi1g1v0556800.1.exon.4;Parent=LotjaGi1g1v0556800.1
LjG1.1_chr1	PGSB	CDS	108884857	108884971	.	-	2	ID=LotjaGi1g1v0556800.1.CDS.4;Parent=LotjaGi1g1v0556800.1
LjG1.1_chr1	PGSB	exon	108885216	108885268	.	-	.	ID=LotjaGi1g1v0556800.1.exon.5;Parent=LotjaGi1g1v0556800.1
LjG1.1_chr1	PGSB	CDS	108885216	108885268	.	-	1	ID=LotjaGi1g1v0556800.1.CDS.5;Parent=LotjaGi1g1v0556800.1
LjG1.1_chr1	PGSB	exon	108885347	108885522	.	-	.	ID=LotjaGi1g1v0556800.1.exon.6;Parent=LotjaGi1g1v0556800.1
LjG1.1_chr1	PGSB	CDS	108885347	108885522	.	-	0	ID=LotjaGi1g1v0556800.1.CDS.6;Parent=LotjaGi1g1v0556800.1
LjG1.1_chr1	PGSB	CDS	108885613	108885723	.	-	0	ID=LotjaGi1g1v0556800.1.CDS.7;Parent=LotjaGi1g1v0556800.1
LjG1.1_chr1	PGSB	exon	108885613	108885850	.	-	.	ID=LotjaGi1g1v0556800.1.exon.7;Parent=LotjaGi1g1v0556800.1
LjG1.1_chr1	PGSB	five_prime_UTR	108885724	108885850	.	-	.	ID=LotjaGi1g1v0556800.1.five_prime_UTR.2;Parent=LotjaGi1g1v0556800.1
###
LjG1.1_chr1	PGSB	gene	108886607	108889048	.	+	.	ID=LotjaGi1g1v0556900
LjG1.1_chr1	PGSB	mRNA	108886607	108889048	.	+	.	ID=LotjaGi1g1v0556900.1;Parent=LotjaGi1g1v0556900
LjG1.1_chr1	PGSB	five_prime_UTR	108886607	108886699	.	+	.	ID=LotjaGi1g1v0556900.1.five_prime_UTR.1;Parent=LotjaGi1g1v0556900.1
LjG1.1_chr1	PGSB	exon	108886607	108887376	.	+	.	ID=LotjaGi1g1v0556900.1.exon.1;Parent=LotjaGi1g1v0556900.1
LjG1.1_chr1	PGSB	CDS	108886700	108887376	.	+	0	ID=LotjaGi1g1v0556900.1.CDS.1;Parent=LotjaGi1g1v0556900.1
LjG1.1_chr1	PGSB	exon	108887678	108887718	.	+	.	ID=LotjaGi1g1v0556900.1.exon.2;Parent=LotjaGi1g1v0556900.1
LjG1.1_chr1	PGSB	CDS	108887678	108887718	.	+	1	ID=LotjaGi1g1v0556900.1.CDS.2;Parent=LotjaGi1g1v0556900.1
LjG1.1_chr1	PGSB	exon	108887811	108887877	.	+	.	ID=LotjaGi1g1v0556900.1.exon.3;Parent=LotjaGi1g1v0556900.1
LjG1.1_chr1	PGSB	CDS	108887811	108887877	.	+	2	ID=LotjaGi1g1v0556900.1.CDS.3;Parent=LotjaGi1g1v0556900.1
LjG1.1_chr1	PGSB	exon	108887961	108888072	.	+	.	ID=LotjaGi1g1v0556900.1.exon.4;Parent=LotjaGi1g1v0556900.1
LjG1.1_chr1	PGSB	CDS	108887961	108888072	.	+	1	ID=LotjaGi1g1v0556900.1.CDS.4;Parent=LotjaGi1g1v0556900.1
LjG1.1_chr1	PGSB	CDS	108888432	108888584	.	+	0	ID=LotjaGi1g1v0556900.1.CDS.5;Parent=LotjaGi1g1v0556900.1
LjG1.1_chr1	PGSB	exon	108888432	108889048	.	+	.	ID=LotjaGi1g1v0556900.1.exon.5;Parent=LotjaGi1g1v0556900.1
LjG1.1_chr1	PGSB	three_prime_UTR	108888585	108889048	.	+	.	ID=LotjaGi1g1v0556900.1.three_prime_UTR.2;Parent=LotjaGi1g1v0556900.1
LjG1.1_chr1	PGSB	mRNA	108886650	108888584	.	+	.	ID=LotjaGi1g1v0556900.2;Parent=LotjaGi1g1v0556900
LjG1.1_chr1	PGSB	five_prime_UTR	108886650	108886699	.	+	.	ID=LotjaGi1g1v0556900.2.five_prime_UTR.1;Parent=LotjaGi1g1v0556900.2
LjG1.1_chr1	PGSB	exon	108886650	108887312	.	+	.	ID=LotjaGi1g1v0556900.2.exon.1;Parent=LotjaGi1g1v0556900.2
LjG1.1_chr1	PGSB	CDS	108886700	108887312	.	+	0	ID=LotjaGi1g1v0556900.2.CDS.1;Parent=LotjaGi1g1v0556900.2
LjG1.1_chr1	PGSB	exon	108887811	108887877	.	+	.	ID=LotjaGi1g1v0556900.2.exon.2;Parent=LotjaGi1g1v0556900.2
LjG1.1_chr1	PGSB	CDS	108887811	108887877	.	+	2	ID=LotjaGi1g1v0556900.2.CDS.2;Parent=LotjaGi1g1v0556900.2
LjG1.1_chr1	PGSB	exon	108887961	108888072	.	+	.	ID=LotjaGi1g1v0556900.2.exon.3;Parent=LotjaGi1g1v0556900.2
LjG1.1_chr1	PGSB	CDS	108887961	108888072	.	+	1	ID=LotjaGi1g1v0556900.2.CDS.3;Parent=LotjaGi1g1v0556900.2
LjG1.1_chr1	PGSB	exon	108888432	108888584	.	+	.	ID=LotjaGi1g1v0556900.2.exon.4;Parent=LotjaGi1g1v0556900.2
LjG1.1_chr1	PGSB	CDS	108888432	108888584	.	+	0	ID=LotjaGi1g1v0556900.2.CDS.4;Parent=LotjaGi1g1v0556900.2
LjG1.1_chr1	PGSB	mRNA	108886650	108888584	.	+	.	ID=LotjaGi1g1v0556900.3;Parent=LotjaGi1g1v0556900
LjG1.1_chr1	PGSB	five_prime_UTR	108886650	108886699	.	+	.	ID=LotjaGi1g1v0556900.3.five_prime_UTR.1;Parent=LotjaGi1g1v0556900.3
LjG1.1_chr1	PGSB	exon	108886650	108887371	.	+	.	ID=LotjaGi1g1v0556900.3.exon.1;Parent=LotjaGi1g1v0556900.3
LjG1.1_chr1	PGSB	CDS	108886700	108887371	.	+	0	ID=LotjaGi1g1v0556900.3.CDS.1;Parent=LotjaGi1g1v0556900.3
LjG1.1_chr1	PGSB	exon	108887694	108887718	.	+	.	ID=LotjaGi1g1v0556900.3.exon.2;Parent=LotjaGi1g1v0556900.3
LjG1.1_chr1	PGSB	CDS	108887694	108887718	.	+	0	ID=LotjaGi1g1v0556900.3.CDS.2;Parent=LotjaGi1g1v0556900.3
LjG1.1_chr1	PGSB	exon	108887811	108887877	.	+	.	ID=LotjaGi1g1v0556900.3.exon.3;Parent=LotjaGi1g1v0556900.3
LjG1.1_chr1	PGSB	CDS	108887811	108887877	.	+	2	ID=LotjaGi1g1v0556900.3.CDS.3;Parent=LotjaGi1g1v0556900.3
LjG1.1_chr1	PGSB	exon	108887961	108888072	.	+	.	ID=LotjaGi1g1v0556900.3.exon.4;Parent=LotjaGi1g1v0556900.3
LjG1.1_chr1	PGSB	CDS	108887961	108888072	.	+	1	ID=LotjaGi1g1v0556900.3.CDS.4;Parent=LotjaGi1g1v0556900.3
LjG1.1_chr1	PGSB	exon	108888432	108888584	.	+	.	ID=LotjaGi1g1v0556900.3.exon.5;Parent=LotjaGi1g1v0556900.3
LjG1.1_chr1	PGSB	CDS	108888432	108888584	.	+	0	ID=LotjaGi1g1v0556900.3.CDS.5;Parent=LotjaGi1g1v0556900.3
LjG1.1_chr1	PGSB	mRNA	108886700	108888584	.	+	.	ID=LotjaGi1g1v0556900.4;Parent=LotjaGi1g1v0556900
LjG1.1_chr1	PGSB	exon	108886700	108887371	.	+	.	ID=LotjaGi1g1v0556900.4.exon.1;Parent=LotjaGi1g1v0556900.4
LjG1.1_chr1	PGSB	CDS	108886700	108887371	.	+	0	ID=LotjaGi1g1v0556900.4.CDS.1;Parent=LotjaGi1g1v0556900.4
LjG1.1_chr1	PGSB	exon	108887670	108887718	.	+	.	ID=LotjaGi1g1v0556900.4.exon.2;Parent=LotjaGi1g1v0556900.4
LjG1.1_chr1	PGSB	CDS	108887670	108887718	.	+	0	ID=LotjaGi1g1v0556900.4.CDS.2;Parent=LotjaGi1g1v0556900.4
LjG1.1_chr1	PGSB	exon	108887811	108887877	.	+	.	ID=LotjaGi1g1v0556900.4.exon.3;Parent=LotjaGi1g1v0556900.4
LjG1.1_chr1	PGSB	CDS	108887811	108887877	.	+	2	ID=LotjaGi1g1v0556900.4.CDS.3;Parent=LotjaGi1g1v0556900.4
LjG1.1_chr1	PGSB	exon	108887961	108888072	.	+	.	ID=LotjaGi1g1v0556900.4.exon.4;Parent=LotjaGi1g1v0556900.4
LjG1.1_chr1	PGSB	CDS	108887961	108888072	.	+	1	ID=LotjaGi1g1v0556900.4.CDS.4;Parent=LotjaGi1g1v0556900.4
LjG1.1_chr1	PGSB	exon	108888432	108888584	.	+	.	ID=LotjaGi1g1v0556900.4.exon.5;Parent=LotjaGi1g1v0556900.4
LjG1.1_chr1	PGSB	CDS	108888432	108888584	.	+	0	ID=LotjaGi1g1v0556900.4.CDS.5;Parent=LotjaGi1g1v0556900.4
###
LjG1.1_chr1	PGSB	gene	108889914	108892134	.	-	.	ID=LotjaGi1g1v0557000
LjG1.1_chr1	PGSB	mRNA	108889914	108892134	.	-	.	ID=LotjaGi1g1v0557000.1;Parent=LotjaGi1g1v0557000
LjG1.1_chr1	PGSB	three_prime_UTR	108889914	108890223	.	-	.	ID=LotjaGi1g1v0557000.1.three_prime_UTR.1;Parent=LotjaGi1g1v0557000.1
LjG1.1_chr1	PGSB	exon	108889914	108890513	.	-	.	ID=LotjaGi1g1v0557000.1.exon.1;Parent=LotjaGi1g1v0557000.1
LjG1.1_chr1	PGSB	CDS	108890224	108890513	.	-	2	ID=LotjaGi1g1v0557000.1.CDS.1;Parent=LotjaGi1g1v0557000.1
LjG1.1_chr1	PGSB	CDS	108891419	108891935	.	-	0	ID=LotjaGi1g1v0557000.1.CDS.2;Parent=LotjaGi1g1v0557000.1
LjG1.1_chr1	PGSB	exon	108891419	108892134	.	-	.	ID=LotjaGi1g1v0557000.1.exon.2;Parent=LotjaGi1g1v0557000.1
LjG1.1_chr1	PGSB	five_prime_UTR	108891936	108892134	.	-	.	ID=LotjaGi1g1v0557000.1.five_prime_UTR.2;Parent=LotjaGi1g1v0557000.1
###
LjG1.1_chr1	PGSB	gene	108892964	108901481	.	-	.	ID=LotjaGi1g1v0557100
LjG1.1_chr1	PGSB	mRNA	108892964	108901481	.	-	.	ID=LotjaGi1g1v0557100.1;Parent=LotjaGi1g1v0557100
LjG1.1_chr1	PGSB	three_prime_UTR	108892964	108894102	.	-	.	ID=LotjaGi1g1v0557100.1.three_prime_UTR.1;Parent=LotjaGi1g1v0557100.1
LjG1.1_chr1	PGSB	exon	108892964	108894129	.	-	.	ID=LotjaGi1g1v0557100.1.exon.1;Parent=LotjaGi1g1v0557100.1
LjG1.1_chr1	PGSB	CDS	108894103	108894129	.	-	0	ID=LotjaGi1g1v0557100.1.CDS.1;Parent=LotjaGi1g1v0557100.1
LjG1.1_chr1	PGSB	exon	108894423	108894494	.	-	.	ID=LotjaGi1g1v0557100.1.exon.2;Parent=LotjaGi1g1v0557100.1
LjG1.1_chr1	PGSB	CDS	108894423	108894494	.	-	0	ID=LotjaGi1g1v0557100.1.CDS.2;Parent=LotjaGi1g1v0557100.1
LjG1.1_chr1	PGSB	exon	108895912	108896016	.	-	.	ID=LotjaGi1g1v0557100.1.exon.3;Parent=LotjaGi1g1v0557100.1
LjG1.1_chr1	PGSB	CDS	108895912	108896016	.	-	0	ID=LotjaGi1g1v0557100.1.CDS.3;Parent=LotjaGi1g1v0557100.1
LjG1.1_chr1	PGSB	exon	108896095	108896193	.	-	.	ID=LotjaGi1g1v0557100.1.exon.4;Parent=LotjaGi1g1v0557100.1
LjG1.1_chr1	PGSB	CDS	108896095	108896193	.	-	0	ID=LotjaGi1g1v0557100.1.CDS.4;Parent=LotjaGi1g1v0557100.1
LjG1.1_chr1	PGSB	exon	108896292	108896375	.	-	.	ID=LotjaGi1g1v0557100.1.exon.5;Parent=LotjaGi1g1v0557100.1
LjG1.1_chr1	PGSB	CDS	108896292	108896375	.	-	0	ID=LotjaGi1g1v0557100.1.CDS.5;Parent=LotjaGi1g1v0557100.1
LjG1.1_chr1	PGSB	exon	108896868	108896924	.	-	.	ID=LotjaGi1g1v0557100.1.exon.6;Parent=LotjaGi1g1v0557100.1
LjG1.1_chr1	PGSB	CDS	108896868	108896924	.	-	0	ID=LotjaGi1g1v0557100.1.CDS.6;Parent=LotjaGi1g1v0557100.1
LjG1.1_chr1	PGSB	exon	108897004	108897079	.	-	.	ID=LotjaGi1g1v0557100.1.exon.7;Parent=LotjaGi1g1v0557100.1
LjG1.1_chr1	PGSB	CDS	108897004	108897079	.	-	1	ID=LotjaGi1g1v0557100.1.CDS.7;Parent=LotjaGi1g1v0557100.1
LjG1.1_chr1	PGSB	exon	108897163	108897233	.	-	.	ID=LotjaGi1g1v0557100.1.exon.8;Parent=LotjaGi1g1v0557100.1
LjG1.1_chr1	PGSB	CDS	108897163	108897233	.	-	0	ID=LotjaGi1g1v0557100.1.CDS.8;Parent=LotjaGi1g1v0557100.1
LjG1.1_chr1	PGSB	exon	108897879	108897929	.	-	.	ID=LotjaGi1g1v0557100.1.exon.9;Parent=LotjaGi1g1v0557100.1
LjG1.1_chr1	PGSB	CDS	108897879	108897929	.	-	0	ID=LotjaGi1g1v0557100.1.CDS.9;Parent=LotjaGi1g1v0557100.1
LjG1.1_chr1	PGSB	exon	108898027	108898073	.	-	.	ID=LotjaGi1g1v0557100.1.exon.10;Parent=LotjaGi1g1v0557100.1
LjG1.1_chr1	PGSB	CDS	108898027	108898073	.	-	2	ID=LotjaGi1g1v0557100.1.CDS.10;Parent=LotjaGi1g1v0557100.1
LjG1.1_chr1	PGSB	exon	108898175	108898232	.	-	.	ID=LotjaGi1g1v0557100.1.exon.11;Parent=LotjaGi1g1v0557100.1
LjG1.1_chr1	PGSB	CDS	108898175	108898232	.	-	0	ID=LotjaGi1g1v0557100.1.CDS.11;Parent=LotjaGi1g1v0557100.1
LjG1.1_chr1	PGSB	exon	108898399	108898471	.	-	.	ID=LotjaGi1g1v0557100.1.exon.12;Parent=LotjaGi1g1v0557100.1
LjG1.1_chr1	PGSB	CDS	108898399	108898471	.	-	1	ID=LotjaGi1g1v0557100.1.CDS.12;Parent=LotjaGi1g1v0557100.1
LjG1.1_chr1	PGSB	exon	108899284	108899336	.	-	.	ID=LotjaGi1g1v0557100.1.exon.13;Parent=LotjaGi1g1v0557100.1
LjG1.1_chr1	PGSB	CDS	108899284	108899336	.	-	0	ID=LotjaGi1g1v0557100.1.CDS.13;Parent=LotjaGi1g1v0557100.1
LjG1.1_chr1	PGSB	exon	108899413	108899463	.	-	.	ID=LotjaGi1g1v0557100.1.exon.14;Parent=LotjaGi1g1v0557100.1
LjG1.1_chr1	PGSB	CDS	108899413	108899463	.	-	0	ID=LotjaGi1g1v0557100.1.CDS.14;Parent=LotjaGi1g1v0557100.1
LjG1.1_chr1	PGSB	exon	108899542	108899619	.	-	.	ID=LotjaGi1g1v0557100.1.exon.15;Parent=LotjaGi1g1v0557100.1
LjG1.1_chr1	PGSB	CDS	108899542	108899619	.	-	0	ID=LotjaGi1g1v0557100.1.CDS.15;Parent=LotjaGi1g1v0557100.1
LjG1.1_chr1	PGSB	exon	108899861	108899921	.	-	.	ID=LotjaGi1g1v0557100.1.exon.16;Parent=LotjaGi1g1v0557100.1
LjG1.1_chr1	PGSB	CDS	108899861	108899921	.	-	1	ID=LotjaGi1g1v0557100.1.CDS.16;Parent=LotjaGi1g1v0557100.1
LjG1.1_chr1	PGSB	exon	108900260	108900350	.	-	.	ID=LotjaGi1g1v0557100.1.exon.17;Parent=LotjaGi1g1v0557100.1
LjG1.1_chr1	PGSB	CDS	108900260	108900350	.	-	2	ID=LotjaGi1g1v0557100.1.CDS.17;Parent=LotjaGi1g1v0557100.1
LjG1.1_chr1	PGSB	exon	108900444	108900550	.	-	.	ID=LotjaGi1g1v0557100.1.exon.18;Parent=LotjaGi1g1v0557100.1
LjG1.1_chr1	PGSB	CDS	108900444	108900550	.	-	1	ID=LotjaGi1g1v0557100.1.CDS.18;Parent=LotjaGi1g1v0557100.1
LjG1.1_chr1	PGSB	CDS	108900626	108901239	.	-	0	ID=LotjaGi1g1v0557100.1.CDS.19;Parent=LotjaGi1g1v0557100.1
LjG1.1_chr1	PGSB	exon	108900626	108901481	.	-	.	ID=LotjaGi1g1v0557100.1.exon.19;Parent=LotjaGi1g1v0557100.1
LjG1.1_chr1	PGSB	five_prime_UTR	108901240	108901481	.	-	.	ID=LotjaGi1g1v0557100.1.five_prime_UTR.2;Parent=LotjaGi1g1v0557100.1
LjG1.1_chr1	PGSB	mRNA	108894360	108896384	.	-	.	ID=LotjaGi1g1v0557100.2;Parent=LotjaGi1g1v0557100
LjG1.1_chr1	PGSB	exon	108894360	108894365	.	-	.	ID=LotjaGi1g1v0557100.2.exon.1;Parent=LotjaGi1g1v0557100.2
LjG1.1_chr1	PGSB	CDS	108894360	108894365	.	-	0	ID=LotjaGi1g1v0557100.2.CDS.1;Parent=LotjaGi1g1v0557100.2
LjG1.1_chr1	PGSB	exon	108894423	108894494	.	-	.	ID=LotjaGi1g1v0557100.2.exon.2;Parent=LotjaGi1g1v0557100.2
LjG1.1_chr1	PGSB	CDS	108894423	108894494	.	-	0	ID=LotjaGi1g1v0557100.2.CDS.2;Parent=LotjaGi1g1v0557100.2
LjG1.1_chr1	PGSB	exon	108895912	108896016	.	-	.	ID=LotjaGi1g1v0557100.2.exon.3;Parent=LotjaGi1g1v0557100.2
LjG1.1_chr1	PGSB	CDS	108895912	108896016	.	-	0	ID=LotjaGi1g1v0557100.2.CDS.3;Parent=LotjaGi1g1v0557100.2
LjG1.1_chr1	PGSB	exon	108896095	108896193	.	-	.	ID=LotjaGi1g1v0557100.2.exon.4;Parent=LotjaGi1g1v0557100.2
LjG1.1_chr1	PGSB	CDS	108896095	108896193	.	-	0	ID=LotjaGi1g1v0557100.2.CDS.4;Parent=LotjaGi1g1v0557100.2
LjG1.1_chr1	PGSB	CDS	108896292	108896363	.	-	0	ID=LotjaGi1g1v0557100.2.CDS.5;Parent=LotjaGi1g1v0557100.2
LjG1.1_chr1	PGSB	exon	108896292	108896384	.	-	.	ID=LotjaGi1g1v0557100.2.exon.5;Parent=LotjaGi1g1v0557100.2
LjG1.1_chr1	PGSB	five_prime_UTR	108896364	108896384	.	-	.	ID=LotjaGi1g1v0557100.2.five_prime_UTR.1;Parent=LotjaGi1g1v0557100.2
###
LjG1.1_chr1	PGSB	gene	108903912	108910086	.	-	.	ID=LotjaGi1g1v0557200
LjG1.1_chr1	PGSB	mRNA	108903912	108910086	.	-	.	ID=LotjaGi1g1v0557200.1;Parent=LotjaGi1g1v0557200
LjG1.1_chr1	PGSB	three_prime_UTR	108903912	108905069	.	-	.	ID=LotjaGi1g1v0557200.1.three_prime_UTR.1;Parent=LotjaGi1g1v0557200.1
LjG1.1_chr1	PGSB	exon	108903912	108905309	.	-	.	ID=LotjaGi1g1v0557200.1.exon.1;Parent=LotjaGi1g1v0557200.1
LjG1.1_chr1	PGSB	CDS	108905070	108905309	.	-	0	ID=LotjaGi1g1v0557200.1.CDS.1;Parent=LotjaGi1g1v0557200.1
LjG1.1_chr1	PGSB	exon	108905398	108905458	.	-	.	ID=LotjaGi1g1v0557200.1.exon.2;Parent=LotjaGi1g1v0557200.1
LjG1.1_chr1	PGSB	CDS	108905398	108905458	.	-	1	ID=LotjaGi1g1v0557200.1.CDS.2;Parent=LotjaGi1g1v0557200.1
LjG1.1_chr1	PGSB	exon	108905562	108905629	.	-	.	ID=LotjaGi1g1v0557200.1.exon.3;Parent=LotjaGi1g1v0557200.1
LjG1.1_chr1	PGSB	CDS	108905562	108905629	.	-	0	ID=LotjaGi1g1v0557200.1.CDS.3;Parent=LotjaGi1g1v0557200.1
LjG1.1_chr1	PGSB	exon	108905759	108905968	.	-	.	ID=LotjaGi1g1v0557200.1.exon.4;Parent=LotjaGi1g1v0557200.1
LjG1.1_chr1	PGSB	CDS	108905759	108905968	.	-	0	ID=LotjaGi1g1v0557200.1.CDS.4;Parent=LotjaGi1g1v0557200.1
LjG1.1_chr1	PGSB	exon	108906787	108906827	.	-	.	ID=LotjaGi1g1v0557200.1.exon.5;Parent=LotjaGi1g1v0557200.1
LjG1.1_chr1	PGSB	CDS	108906787	108906827	.	-	2	ID=LotjaGi1g1v0557200.1.CDS.5;Parent=LotjaGi1g1v0557200.1
LjG1.1_chr1	PGSB	exon	108907275	108907324	.	-	.	ID=LotjaGi1g1v0557200.1.exon.6;Parent=LotjaGi1g1v0557200.1
LjG1.1_chr1	PGSB	CDS	108907275	108907324	.	-	1	ID=LotjaGi1g1v0557200.1.CDS.6;Parent=LotjaGi1g1v0557200.1
LjG1.1_chr1	PGSB	exon	108907485	108907573	.	-	.	ID=LotjaGi1g1v0557200.1.exon.7;Parent=LotjaGi1g1v0557200.1
LjG1.1_chr1	PGSB	CDS	108907485	108907573	.	-	0	ID=LotjaGi1g1v0557200.1.CDS.7;Parent=LotjaGi1g1v0557200.1
LjG1.1_chr1	PGSB	exon	108907682	108907756	.	-	.	ID=LotjaGi1g1v0557200.1.exon.8;Parent=LotjaGi1g1v0557200.1
LjG1.1_chr1	PGSB	CDS	108907682	108907756	.	-	0	ID=LotjaGi1g1v0557200.1.CDS.8;Parent=LotjaGi1g1v0557200.1
LjG1.1_chr1	PGSB	exon	108908574	108908668	.	-	.	ID=LotjaGi1g1v0557200.1.exon.9;Parent=LotjaGi1g1v0557200.1
LjG1.1_chr1	PGSB	CDS	108908574	108908668	.	-	2	ID=LotjaGi1g1v0557200.1.CDS.9;Parent=LotjaGi1g1v0557200.1
LjG1.1_chr1	PGSB	exon	108908984	108909044	.	-	.	ID=LotjaGi1g1v0557200.1.exon.10;Parent=LotjaGi1g1v0557200.1
LjG1.1_chr1	PGSB	CDS	108908984	108909044	.	-	0	ID=LotjaGi1g1v0557200.1.CDS.10;Parent=LotjaGi1g1v0557200.1
LjG1.1_chr1	PGSB	exon	108909133	108909249	.	-	.	ID=LotjaGi1g1v0557200.1.exon.11;Parent=LotjaGi1g1v0557200.1
LjG1.1_chr1	PGSB	CDS	108909133	108909249	.	-	0	ID=LotjaGi1g1v0557200.1.CDS.11;Parent=LotjaGi1g1v0557200.1
LjG1.1_chr1	PGSB	CDS	108909333	108909560	.	-	0	ID=LotjaGi1g1v0557200.1.CDS.12;Parent=LotjaGi1g1v0557200.1
LjG1.1_chr1	PGSB	exon	108909333	108910086	.	-	.	ID=LotjaGi1g1v0557200.1.exon.12;Parent=LotjaGi1g1v0557200.1
LjG1.1_chr1	PGSB	five_prime_UTR	108909561	108910086	.	-	.	ID=LotjaGi1g1v0557200.1.five_prime_UTR.2;Parent=LotjaGi1g1v0557200.1
LjG1.1_chr1	PGSB	mRNA	108904707	108910057	.	-	.	ID=LotjaGi1g1v0557200.2;Parent=LotjaGi1g1v0557200
LjG1.1_chr1	PGSB	three_prime_UTR	108904707	108905069	.	-	.	ID=LotjaGi1g1v0557200.2.three_prime_UTR.1;Parent=LotjaGi1g1v0557200.2
LjG1.1_chr1	PGSB	exon	108904707	108905309	.	-	.	ID=LotjaGi1g1v0557200.2.exon.1;Parent=LotjaGi1g1v0557200.2
LjG1.1_chr1	PGSB	CDS	108905070	108905309	.	-	0	ID=LotjaGi1g1v0557200.2.CDS.1;Parent=LotjaGi1g1v0557200.2
LjG1.1_chr1	PGSB	exon	108905398	108905458	.	-	.	ID=LotjaGi1g1v0557200.2.exon.2;Parent=LotjaGi1g1v0557200.2
LjG1.1_chr1	PGSB	CDS	108905398	108905458	.	-	1	ID=LotjaGi1g1v0557200.2.CDS.2;Parent=LotjaGi1g1v0557200.2
LjG1.1_chr1	PGSB	exon	108905562	108905629	.	-	.	ID=LotjaGi1g1v0557200.2.exon.3;Parent=LotjaGi1g1v0557200.2
LjG1.1_chr1	PGSB	CDS	108905562	108905629	.	-	0	ID=LotjaGi1g1v0557200.2.CDS.3;Parent=LotjaGi1g1v0557200.2
LjG1.1_chr1	PGSB	exon	108905759	108905968	.	-	.	ID=LotjaGi1g1v0557200.2.exon.4;Parent=LotjaGi1g1v0557200.2
LjG1.1_chr1	PGSB	CDS	108905759	108905968	.	-	0	ID=LotjaGi1g1v0557200.2.CDS.4;Parent=LotjaGi1g1v0557200.2
LjG1.1_chr1	PGSB	exon	108906787	108906827	.	-	.	ID=LotjaGi1g1v0557200.2.exon.5;Parent=LotjaGi1g1v0557200.2
LjG1.1_chr1	PGSB	CDS	108906787	108906827	.	-	2	ID=LotjaGi1g1v0557200.2.CDS.5;Parent=LotjaGi1g1v0557200.2
LjG1.1_chr1	PGSB	exon	108907275	108907324	.	-	.	ID=LotjaGi1g1v0557200.2.exon.6;Parent=LotjaGi1g1v0557200.2
LjG1.1_chr1	PGSB	CDS	108907275	108907324	.	-	1	ID=LotjaGi1g1v0557200.2.CDS.6;Parent=LotjaGi1g1v0557200.2
LjG1.1_chr1	PGSB	exon	108907485	108907573	.	-	.	ID=LotjaGi1g1v0557200.2.exon.7;Parent=LotjaGi1g1v0557200.2
LjG1.1_chr1	PGSB	CDS	108907485	108907573	.	-	0	ID=LotjaGi1g1v0557200.2.CDS.7;Parent=LotjaGi1g1v0557200.2
LjG1.1_chr1	PGSB	exon	108907682	108907756	.	-	.	ID=LotjaGi1g1v0557200.2.exon.8;Parent=LotjaGi1g1v0557200.2
LjG1.1_chr1	PGSB	CDS	108907682	108907756	.	-	0	ID=LotjaGi1g1v0557200.2.CDS.8;Parent=LotjaGi1g1v0557200.2
LjG1.1_chr1	PGSB	exon	108908574	108908668	.	-	.	ID=LotjaGi1g1v0557200.2.exon.9;Parent=LotjaGi1g1v0557200.2
LjG1.1_chr1	PGSB	CDS	108908574	108908668	.	-	2	ID=LotjaGi1g1v0557200.2.CDS.9;Parent=LotjaGi1g1v0557200.2
LjG1.1_chr1	PGSB	exon	108908984	108909044	.	-	.	ID=LotjaGi1g1v0557200.2.exon.10;Parent=LotjaGi1g1v0557200.2
LjG1.1_chr1	PGSB	CDS	108908984	108909044	.	-	0	ID=LotjaGi1g1v0557200.2.CDS.10;Parent=LotjaGi1g1v0557200.2
LjG1.1_chr1	PGSB	exon	108909133	108909249	.	-	.	ID=LotjaGi1g1v0557200.2.exon.11;Parent=LotjaGi1g1v0557200.2
LjG1.1_chr1	PGSB	CDS	108909133	108909249	.	-	0	ID=LotjaGi1g1v0557200.2.CDS.11;Parent=LotjaGi1g1v0557200.2
LjG1.1_chr1	PGSB	exon	108909333	108909565	.	-	.	ID=LotjaGi1g1v0557200.2.exon.12;Parent=LotjaGi1g1v0557200.2
LjG1.1_chr1	PGSB	CDS	108909333	108909565	.	-	2	ID=LotjaGi1g1v0557200.2.CDS.12;Parent=LotjaGi1g1v0557200.2
LjG1.1_chr1	PGSB	CDS	108909662	108909848	.	-	0	ID=LotjaGi1g1v0557200.2.CDS.13;Parent=LotjaGi1g1v0557200.2
LjG1.1_chr1	PGSB	exon	108909662	108910057	.	-	.	ID=LotjaGi1g1v0557200.2.exon.13;Parent=LotjaGi1g1v0557200.2
LjG1.1_chr1	PGSB	five_prime_UTR	108909849	108910057	.	-	.	ID=LotjaGi1g1v0557200.2.five_prime_UTR.2;Parent=LotjaGi1g1v0557200.2
###
LjG1.1_chr1	PGSB	gene	108957993	108959643	.	-	.	ID=LotjaGi1g1v0557300
LjG1.1_chr1	PGSB	mRNA	108957993	108959643	.	-	.	ID=LotjaGi1g1v0557300.1;Parent=LotjaGi1g1v0557300
LjG1.1_chr1	PGSB	three_prime_UTR	108957993	108958409	.	-	.	ID=LotjaGi1g1v0557300.1.three_prime_UTR.1;Parent=LotjaGi1g1v0557300.1
LjG1.1_chr1	PGSB	exon	108957993	108958802	.	-	.	ID=LotjaGi1g1v0557300.1.exon.1;Parent=LotjaGi1g1v0557300.1
LjG1.1_chr1	PGSB	CDS	108958410	108958802	.	-	0	ID=LotjaGi1g1v0557300.1.CDS.1;Parent=LotjaGi1g1v0557300.1
LjG1.1_chr1	PGSB	exon	108958898	108959013	.	-	.	ID=LotjaGi1g1v0557300.1.exon.2;Parent=LotjaGi1g1v0557300.1
LjG1.1_chr1	PGSB	CDS	108958898	108959013	.	-	2	ID=LotjaGi1g1v0557300.1.CDS.2;Parent=LotjaGi1g1v0557300.1
LjG1.1_chr1	PGSB	CDS	108959342	108959450	.	-	0	ID=LotjaGi1g1v0557300.1.CDS.3;Parent=LotjaGi1g1v0557300.1
LjG1.1_chr1	PGSB	exon	108959342	108959643	.	-	.	ID=LotjaGi1g1v0557300.1.exon.3;Parent=LotjaGi1g1v0557300.1
LjG1.1_chr1	PGSB	five_prime_UTR	108959451	108959643	.	-	.	ID=LotjaGi1g1v0557300.1.five_prime_UTR.2;Parent=LotjaGi1g1v0557300.1
LjG1.1_chr1	PGSB	mRNA	108958410	108959450	.	-	.	ID=LotjaGi1g1v0557300.2;Parent=LotjaGi1g1v0557300
LjG1.1_chr1	PGSB	three_prime_UTR	108958410	108958464	.	-	.	ID=LotjaGi1g1v0557300.2.three_prime_UTR.1;Parent=LotjaGi1g1v0557300.2
LjG1.1_chr1	PGSB	exon	108958410	108958468	.	-	.	ID=LotjaGi1g1v0557300.2.exon.1;Parent=LotjaGi1g1v0557300.2
LjG1.1_chr1	PGSB	CDS	108958465	108958468	.	-	1	ID=LotjaGi1g1v0557300.2.CDS.1;Parent=LotjaGi1g1v0557300.2
LjG1.1_chr1	PGSB	exon	108958519	108958802	.	-	.	ID=LotjaGi1g1v0557300.2.exon.2;Parent=LotjaGi1g1v0557300.2
LjG1.1_chr1	PGSB	CDS	108958519	108958802	.	-	0	ID=LotjaGi1g1v0557300.2.CDS.2;Parent=LotjaGi1g1v0557300.2
LjG1.1_chr1	PGSB	exon	108958898	108959013	.	-	.	ID=LotjaGi1g1v0557300.2.exon.3;Parent=LotjaGi1g1v0557300.2
LjG1.1_chr1	PGSB	CDS	108958898	108959013	.	-	2	ID=LotjaGi1g1v0557300.2.CDS.3;Parent=LotjaGi1g1v0557300.2
LjG1.1_chr1	PGSB	exon	108959342	108959450	.	-	.	ID=LotjaGi1g1v0557300.2.exon.4;Parent=LotjaGi1g1v0557300.2
LjG1.1_chr1	PGSB	CDS	108959342	108959450	.	-	0	ID=LotjaGi1g1v0557300.2.CDS.4;Parent=LotjaGi1g1v0557300.2
###
LjG1.1_chr1	PGSB	gene	108961407	108967645	.	-	.	ID=LotjaGi1g1v0557400
LjG1.1_chr1	PGSB	mRNA	108961407	108967645	.	-	.	ID=LotjaGi1g1v0557400.1;Parent=LotjaGi1g1v0557400
LjG1.1_chr1	PGSB	three_prime_UTR	108961407	108962105	.	-	.	ID=LotjaGi1g1v0557400.1.three_prime_UTR.1;Parent=LotjaGi1g1v0557400.1
LjG1.1_chr1	PGSB	exon	108961407	108962343	.	-	.	ID=LotjaGi1g1v0557400.1.exon.1;Parent=LotjaGi1g1v0557400.1
LjG1.1_chr1	PGSB	CDS	108962106	108962343	.	-	1	ID=LotjaGi1g1v0557400.1.CDS.1;Parent=LotjaGi1g1v0557400.1
LjG1.1_chr1	PGSB	exon	108962571	108962746	.	-	.	ID=LotjaGi1g1v0557400.1.exon.2;Parent=LotjaGi1g1v0557400.1
LjG1.1_chr1	PGSB	CDS	108962571	108962746	.	-	0	ID=LotjaGi1g1v0557400.1.CDS.2;Parent=LotjaGi1g1v0557400.1
LjG1.1_chr1	PGSB	exon	108962845	108962976	.	-	.	ID=LotjaGi1g1v0557400.1.exon.3;Parent=LotjaGi1g1v0557400.1
LjG1.1_chr1	PGSB	CDS	108962845	108962976	.	-	0	ID=LotjaGi1g1v0557400.1.CDS.3;Parent=LotjaGi1g1v0557400.1
LjG1.1_chr1	PGSB	exon	108963381	108963594	.	-	.	ID=LotjaGi1g1v0557400.1.exon.4;Parent=LotjaGi1g1v0557400.1
LjG1.1_chr1	PGSB	CDS	108963381	108963594	.	-	1	ID=LotjaGi1g1v0557400.1.CDS.4;Parent=LotjaGi1g1v0557400.1
LjG1.1_chr1	PGSB	exon	108964514	108964701	.	-	.	ID=LotjaGi1g1v0557400.1.exon.5;Parent=LotjaGi1g1v0557400.1
LjG1.1_chr1	PGSB	CDS	108964514	108964701	.	-	0	ID=LotjaGi1g1v0557400.1.CDS.5;Parent=LotjaGi1g1v0557400.1
LjG1.1_chr1	PGSB	exon	108966067	108966261	.	-	.	ID=LotjaGi1g1v0557400.1.exon.6;Parent=LotjaGi1g1v0557400.1
LjG1.1_chr1	PGSB	CDS	108966067	108966261	.	-	0	ID=LotjaGi1g1v0557400.1.CDS.6;Parent=LotjaGi1g1v0557400.1
LjG1.1_chr1	PGSB	CDS	108966591	108967319	.	-	0	ID=LotjaGi1g1v0557400.1.CDS.7;Parent=LotjaGi1g1v0557400.1
LjG1.1_chr1	PGSB	exon	108966591	108967645	.	-	.	ID=LotjaGi1g1v0557400.1.exon.7;Parent=LotjaGi1g1v0557400.1
LjG1.1_chr1	PGSB	five_prime_UTR	108967320	108967645	.	-	.	ID=LotjaGi1g1v0557400.1.five_prime_UTR.2;Parent=LotjaGi1g1v0557400.1
###
LjG1.1_chr1	PGSB	gene	108968926	108972702	.	-	.	ID=LotjaGi1g1v0557500
LjG1.1_chr1	PGSB	mRNA	108968926	108972702	.	-	.	ID=LotjaGi1g1v0557500.1;Parent=LotjaGi1g1v0557500
LjG1.1_chr1	PGSB	three_prime_UTR	108968926	108969407	.	-	.	ID=LotjaGi1g1v0557500.1.three_prime_UTR.1;Parent=LotjaGi1g1v0557500.1
LjG1.1_chr1	PGSB	exon	108968926	108969512	.	-	.	ID=LotjaGi1g1v0557500.1.exon.1;Parent=LotjaGi1g1v0557500.1
LjG1.1_chr1	PGSB	CDS	108969408	108969512	.	-	0	ID=LotjaGi1g1v0557500.1.CDS.1;Parent=LotjaGi1g1v0557500.1
LjG1.1_chr1	PGSB	exon	108969608	108969669	.	-	.	ID=LotjaGi1g1v0557500.1.exon.2;Parent=LotjaGi1g1v0557500.1
LjG1.1_chr1	PGSB	CDS	108969608	108969669	.	-	2	ID=LotjaGi1g1v0557500.1.CDS.2;Parent=LotjaGi1g1v0557500.1
LjG1.1_chr1	PGSB	exon	108970410	108970457	.	-	.	ID=LotjaGi1g1v0557500.1.exon.3;Parent=LotjaGi1g1v0557500.1
LjG1.1_chr1	PGSB	CDS	108970410	108970457	.	-	2	ID=LotjaGi1g1v0557500.1.CDS.3;Parent=LotjaGi1g1v0557500.1
LjG1.1_chr1	PGSB	exon	108971086	108971274	.	-	.	ID=LotjaGi1g1v0557500.1.exon.4;Parent=LotjaGi1g1v0557500.1
LjG1.1_chr1	PGSB	CDS	108971086	108971274	.	-	2	ID=LotjaGi1g1v0557500.1.CDS.4;Parent=LotjaGi1g1v0557500.1
LjG1.1_chr1	PGSB	exon	108972337	108972368	.	-	.	ID=LotjaGi1g1v0557500.1.exon.5;Parent=LotjaGi1g1v0557500.1
LjG1.1_chr1	PGSB	CDS	108972337	108972368	.	-	1	ID=LotjaGi1g1v0557500.1.CDS.5;Parent=LotjaGi1g1v0557500.1
LjG1.1_chr1	PGSB	CDS	108972459	108972526	.	-	0	ID=LotjaGi1g1v0557500.1.CDS.6;Parent=LotjaGi1g1v0557500.1
LjG1.1_chr1	PGSB	exon	108972459	108972702	.	-	.	ID=LotjaGi1g1v0557500.1.exon.6;Parent=LotjaGi1g1v0557500.1
LjG1.1_chr1	PGSB	five_prime_UTR	108972527	108972702	.	-	.	ID=LotjaGi1g1v0557500.1.five_prime_UTR.2;Parent=LotjaGi1g1v0557500.1
###
LjG1.1_chr1	PGSB	gene	108987361	109004286	.	+	.	ID=LotjaGi1g1v0557600
LjG1.1_chr1	PGSB	mRNA	108987361	109004286	.	+	.	ID=LotjaGi1g1v0557600.1;Parent=LotjaGi1g1v0557600
LjG1.1_chr1	PGSB	exon	108987361	108989579	.	+	.	ID=LotjaGi1g1v0557600.1.exon.1;Parent=LotjaGi1g1v0557600.1
LjG1.1_chr1	PGSB	five_prime_UTR	108987361	108989579	.	+	.	ID=LotjaGi1g1v0557600.1.five_prime_UTR.1;Parent=LotjaGi1g1v0557600.1
LjG1.1_chr1	PGSB	exon	108989769	108989853	.	+	.	ID=LotjaGi1g1v0557600.1.exon.2;Parent=LotjaGi1g1v0557600.1
LjG1.1_chr1	PGSB	five_prime_UTR	108989769	108989853	.	+	.	ID=LotjaGi1g1v0557600.1.five_prime_UTR.2;Parent=LotjaGi1g1v0557600.1
LjG1.1_chr1	PGSB	exon	108991272	108991356	.	+	.	ID=LotjaGi1g1v0557600.1.exon.3;Parent=LotjaGi1g1v0557600.1
LjG1.1_chr1	PGSB	five_prime_UTR	108991272	108991356	.	+	.	ID=LotjaGi1g1v0557600.1.five_prime_UTR.3;Parent=LotjaGi1g1v0557600.1
LjG1.1_chr1	PGSB	five_prime_UTR	108993048	108993110	.	+	.	ID=LotjaGi1g1v0557600.1.five_prime_UTR.4;Parent=LotjaGi1g1v0557600.1
LjG1.1_chr1	PGSB	exon	108993048	108993266	.	+	.	ID=LotjaGi1g1v0557600.1.exon.4;Parent=LotjaGi1g1v0557600.1
LjG1.1_chr1	PGSB	CDS	108993111	108993266	.	+	0	ID=LotjaGi1g1v0557600.1.CDS.1;Parent=LotjaGi1g1v0557600.1
LjG1.1_chr1	PGSB	exon	108993379	108993495	.	+	.	ID=LotjaGi1g1v0557600.1.exon.5;Parent=LotjaGi1g1v0557600.1
LjG1.1_chr1	PGSB	CDS	108993379	108993495	.	+	0	ID=LotjaGi1g1v0557600.1.CDS.2;Parent=LotjaGi1g1v0557600.1
LjG1.1_chr1	PGSB	exon	108993591	108993834	.	+	.	ID=LotjaGi1g1v0557600.1.exon.6;Parent=LotjaGi1g1v0557600.1
LjG1.1_chr1	PGSB	CDS	108993591	108993834	.	+	0	ID=LotjaGi1g1v0557600.1.CDS.3;Parent=LotjaGi1g1v0557600.1
LjG1.1_chr1	PGSB	exon	108993966	108994057	.	+	.	ID=LotjaGi1g1v0557600.1.exon.7;Parent=LotjaGi1g1v0557600.1
LjG1.1_chr1	PGSB	CDS	108993966	108994057	.	+	2	ID=LotjaGi1g1v0557600.1.CDS.4;Parent=LotjaGi1g1v0557600.1
LjG1.1_chr1	PGSB	exon	108994238	108994339	.	+	.	ID=LotjaGi1g1v0557600.1.exon.8;Parent=LotjaGi1g1v0557600.1
LjG1.1_chr1	PGSB	CDS	108994238	108994339	.	+	0	ID=LotjaGi1g1v0557600.1.CDS.5;Parent=LotjaGi1g1v0557600.1
LjG1.1_chr1	PGSB	CDS	108995759	108995920	.	+	0	ID=LotjaGi1g1v0557600.1.CDS.6;Parent=LotjaGi1g1v0557600.1
LjG1.1_chr1	PGSB	exon	108995759	109004286	.	+	.	ID=LotjaGi1g1v0557600.1.exon.9;Parent=LotjaGi1g1v0557600.1
LjG1.1_chr1	PGSB	three_prime_UTR	108995921	109004286	.	+	.	ID=LotjaGi1g1v0557600.1.three_prime_UTR.5;Parent=LotjaGi1g1v0557600.1
###
LjG1.1_chr1	PGSB	gene	108993018	109004286	.	-	.	ID=LotjaGi1g1v0557700
LjG1.1_chr1	PGSB	mRNA	108993018	109004286	.	-	.	ID=LotjaGi1g1v0557700.1;Parent=LotjaGi1g1v0557700
LjG1.1_chr1	PGSB	exon	108993018	108996345	.	-	.	ID=LotjaGi1g1v0557700.1.exon.1;Parent=LotjaGi1g1v0557700.1
LjG1.1_chr1	PGSB	three_prime_UTR	108993018	108996345	.	-	.	ID=LotjaGi1g1v0557700.1.three_prime_UTR.1;Parent=LotjaGi1g1v0557700.1
LjG1.1_chr1	PGSB	three_prime_UTR	109001242	109001991	.	-	.	ID=LotjaGi1g1v0557700.1.three_prime_UTR.2;Parent=LotjaGi1g1v0557700.1
LjG1.1_chr1	PGSB	exon	109001242	109003059	.	-	.	ID=LotjaGi1g1v0557700.1.exon.2;Parent=LotjaGi1g1v0557700.1
LjG1.1_chr1	PGSB	CDS	109001992	109003059	.	-	0	ID=LotjaGi1g1v0557700.1.CDS.1;Parent=LotjaGi1g1v0557700.1
LjG1.1_chr1	PGSB	exon	109003659	109003832	.	-	.	ID=LotjaGi1g1v0557700.1.exon.3;Parent=LotjaGi1g1v0557700.1
LjG1.1_chr1	PGSB	CDS	109003659	109003832	.	-	0	ID=LotjaGi1g1v0557700.1.CDS.2;Parent=LotjaGi1g1v0557700.1
LjG1.1_chr1	PGSB	CDS	109003920	109004090	.	-	0	ID=LotjaGi1g1v0557700.1.CDS.3;Parent=LotjaGi1g1v0557700.1
LjG1.1_chr1	PGSB	exon	109003920	109004286	.	-	.	ID=LotjaGi1g1v0557700.1.exon.4;Parent=LotjaGi1g1v0557700.1
LjG1.1_chr1	PGSB	five_prime_UTR	109004091	109004286	.	-	.	ID=LotjaGi1g1v0557700.1.five_prime_UTR.3;Parent=LotjaGi1g1v0557700.1
LjG1.1_chr1	PGSB	mRNA	109001992	109002552	.	-	.	ID=LotjaGi1g1v0557700.2;Parent=LotjaGi1g1v0557700
LjG1.1_chr1	PGSB	exon	109001992	109002552	.	-	.	ID=LotjaGi1g1v0557700.2.exon.1;Parent=LotjaGi1g1v0557700.2
LjG1.1_chr1	PGSB	CDS	109001992	109002552	.	-	0	ID=LotjaGi1g1v0557700.2.CDS.1;Parent=LotjaGi1g1v0557700.2
LjG1.1_chr1	PGSB	mRNA	109001992	109003826	.	-	.	ID=LotjaGi1g1v0557700.3;Parent=LotjaGi1g1v0557700
LjG1.1_chr1	PGSB	exon	109001992	109003059	.	-	.	ID=LotjaGi1g1v0557700.3.exon.1;Parent=LotjaGi1g1v0557700.3
LjG1.1_chr1	PGSB	CDS	109001992	109003059	.	-	0	ID=LotjaGi1g1v0557700.3.CDS.1;Parent=LotjaGi1g1v0557700.3
LjG1.1_chr1	PGSB	exon	109003659	109003826	.	-	.	ID=LotjaGi1g1v0557700.3.exon.2;Parent=LotjaGi1g1v0557700.3
LjG1.1_chr1	PGSB	CDS	109003659	109003826	.	-	0	ID=LotjaGi1g1v0557700.3.CDS.2;Parent=LotjaGi1g1v0557700.3
LjG1.1_chr1	PGSB	mRNA	109001992	109004090	.	-	.	ID=LotjaGi1g1v0557700.4;Parent=LotjaGi1g1v0557700
LjG1.1_chr1	PGSB	exon	109001992	109003059	.	-	.	ID=LotjaGi1g1v0557700.4.exon.1;Parent=LotjaGi1g1v0557700.4
LjG1.1_chr1	PGSB	CDS	109001992	109003059	.	-	0	ID=LotjaGi1g1v0557700.4.CDS.1;Parent=LotjaGi1g1v0557700.4
LjG1.1_chr1	PGSB	exon	109003659	109003832	.	-	.	ID=LotjaGi1g1v0557700.4.exon.2;Parent=LotjaGi1g1v0557700.4
LjG1.1_chr1	PGSB	CDS	109003659	109003832	.	-	0	ID=LotjaGi1g1v0557700.4.CDS.2;Parent=LotjaGi1g1v0557700.4
LjG1.1_chr1	PGSB	exon	109003920	109004090	.	-	.	ID=LotjaGi1g1v0557700.4.exon.3;Parent=LotjaGi1g1v0557700.4
LjG1.1_chr1	PGSB	CDS	109003920	109004090	.	-	0	ID=LotjaGi1g1v0557700.4.CDS.3;Parent=LotjaGi1g1v0557700.4
###
LjG1.1_chr1	PGSB	gene	109008763	109028482	.	-	.	ID=LotjaGi1g1v0557800
LjG1.1_chr1	PGSB	mRNA	109008763	109028482	.	-	.	ID=LotjaGi1g1v0557800.1;Parent=LotjaGi1g1v0557800
LjG1.1_chr1	PGSB	three_prime_UTR	109008763	109010294	.	-	.	ID=LotjaGi1g1v0557800.1.three_prime_UTR.1;Parent=LotjaGi1g1v0557800.1
LjG1.1_chr1	PGSB	exon	109008763	109010432	.	-	.	ID=LotjaGi1g1v0557800.1.exon.1;Parent=LotjaGi1g1v0557800.1
LjG1.1_chr1	PGSB	CDS	109010295	109010432	.	-	0	ID=LotjaGi1g1v0557800.1.CDS.1;Parent=LotjaGi1g1v0557800.1
LjG1.1_chr1	PGSB	exon	109011102	109011140	.	-	.	ID=LotjaGi1g1v0557800.1.exon.2;Parent=LotjaGi1g1v0557800.1
LjG1.1_chr1	PGSB	CDS	109011102	109011140	.	-	0	ID=LotjaGi1g1v0557800.1.CDS.2;Parent=LotjaGi1g1v0557800.1
LjG1.1_chr1	PGSB	exon	109011410	109011508	.	-	.	ID=LotjaGi1g1v0557800.1.exon.3;Parent=LotjaGi1g1v0557800.1
LjG1.1_chr1	PGSB	CDS	109011410	109011508	.	-	0	ID=LotjaGi1g1v0557800.1.CDS.3;Parent=LotjaGi1g1v0557800.1
LjG1.1_chr1	PGSB	exon	109011843	109011971	.	-	.	ID=LotjaGi1g1v0557800.1.exon.4;Parent=LotjaGi1g1v0557800.1
LjG1.1_chr1	PGSB	CDS	109011843	109011971	.	-	0	ID=LotjaGi1g1v0557800.1.CDS.4;Parent=LotjaGi1g1v0557800.1
LjG1.1_chr1	PGSB	exon	109012120	109012266	.	-	.	ID=LotjaGi1g1v0557800.1.exon.5;Parent=LotjaGi1g1v0557800.1
LjG1.1_chr1	PGSB	CDS	109012120	109012266	.	-	0	ID=LotjaGi1g1v0557800.1.CDS.5;Parent=LotjaGi1g1v0557800.1
LjG1.1_chr1	PGSB	exon	109013873	109014003	.	-	.	ID=LotjaGi1g1v0557800.1.exon.6;Parent=LotjaGi1g1v0557800.1
LjG1.1_chr1	PGSB	CDS	109013873	109014003	.	-	2	ID=LotjaGi1g1v0557800.1.CDS.6;Parent=LotjaGi1g1v0557800.1
LjG1.1_chr1	PGSB	exon	109014946	109015165	.	-	.	ID=LotjaGi1g1v0557800.1.exon.7;Parent=LotjaGi1g1v0557800.1
LjG1.1_chr1	PGSB	CDS	109014946	109015165	.	-	0	ID=LotjaGi1g1v0557800.1.CDS.7;Parent=LotjaGi1g1v0557800.1
LjG1.1_chr1	PGSB	exon	109015748	109015841	.	-	.	ID=LotjaGi1g1v0557800.1.exon.8;Parent=LotjaGi1g1v0557800.1
LjG1.1_chr1	PGSB	CDS	109015748	109015841	.	-	1	ID=LotjaGi1g1v0557800.1.CDS.8;Parent=LotjaGi1g1v0557800.1
LjG1.1_chr1	PGSB	exon	109015925	109016037	.	-	.	ID=LotjaGi1g1v0557800.1.exon.9;Parent=LotjaGi1g1v0557800.1
LjG1.1_chr1	PGSB	CDS	109015925	109016037	.	-	0	ID=LotjaGi1g1v0557800.1.CDS.9;Parent=LotjaGi1g1v0557800.1
LjG1.1_chr1	PGSB	exon	109016801	109016935	.	-	.	ID=LotjaGi1g1v0557800.1.exon.10;Parent=LotjaGi1g1v0557800.1
LjG1.1_chr1	PGSB	CDS	109016801	109016935	.	-	0	ID=LotjaGi1g1v0557800.1.CDS.10;Parent=LotjaGi1g1v0557800.1
LjG1.1_chr1	PGSB	exon	109018417	109018480	.	-	.	ID=LotjaGi1g1v0557800.1.exon.11;Parent=LotjaGi1g1v0557800.1
LjG1.1_chr1	PGSB	CDS	109018417	109018480	.	-	1	ID=LotjaGi1g1v0557800.1.CDS.11;Parent=LotjaGi1g1v0557800.1
LjG1.1_chr1	PGSB	exon	109018571	109018623	.	-	.	ID=LotjaGi1g1v0557800.1.exon.12;Parent=LotjaGi1g1v0557800.1
LjG1.1_chr1	PGSB	CDS	109018571	109018623	.	-	0	ID=LotjaGi1g1v0557800.1.CDS.12;Parent=LotjaGi1g1v0557800.1
LjG1.1_chr1	PGSB	exon	109018710	109018814	.	-	.	ID=LotjaGi1g1v0557800.1.exon.13;Parent=LotjaGi1g1v0557800.1
LjG1.1_chr1	PGSB	CDS	109018710	109018814	.	-	0	ID=LotjaGi1g1v0557800.1.CDS.13;Parent=LotjaGi1g1v0557800.1
LjG1.1_chr1	PGSB	exon	109018928	109019032	.	-	.	ID=LotjaGi1g1v0557800.1.exon.14;Parent=LotjaGi1g1v0557800.1
LjG1.1_chr1	PGSB	CDS	109018928	109019032	.	-	0	ID=LotjaGi1g1v0557800.1.CDS.14;Parent=LotjaGi1g1v0557800.1
LjG1.1_chr1	PGSB	exon	109019905	109019992	.	-	.	ID=LotjaGi1g1v0557800.1.exon.15;Parent=LotjaGi1g1v0557800.1
LjG1.1_chr1	PGSB	CDS	109019905	109019992	.	-	1	ID=LotjaGi1g1v0557800.1.CDS.15;Parent=LotjaGi1g1v0557800.1
LjG1.1_chr1	PGSB	exon	109020116	109020234	.	-	.	ID=LotjaGi1g1v0557800.1.exon.16;Parent=LotjaGi1g1v0557800.1
LjG1.1_chr1	PGSB	CDS	109020116	109020234	.	-	0	ID=LotjaGi1g1v0557800.1.CDS.16;Parent=LotjaGi1g1v0557800.1
LjG1.1_chr1	PGSB	exon	109020337	109020396	.	-	.	ID=LotjaGi1g1v0557800.1.exon.17;Parent=LotjaGi1g1v0557800.1
LjG1.1_chr1	PGSB	CDS	109020337	109020396	.	-	0	ID=LotjaGi1g1v0557800.1.CDS.17;Parent=LotjaGi1g1v0557800.1
LjG1.1_chr1	PGSB	exon	109021763	109021858	.	-	.	ID=LotjaGi1g1v0557800.1.exon.18;Parent=LotjaGi1g1v0557800.1
LjG1.1_chr1	PGSB	CDS	109021763	109021858	.	-	0	ID=LotjaGi1g1v0557800.1.CDS.18;Parent=LotjaGi1g1v0557800.1
LjG1.1_chr1	PGSB	exon	109021982	109022134	.	-	.	ID=LotjaGi1g1v0557800.1.exon.19;Parent=LotjaGi1g1v0557800.1
LjG1.1_chr1	PGSB	CDS	109021982	109022134	.	-	0	ID=LotjaGi1g1v0557800.1.CDS.19;Parent=LotjaGi1g1v0557800.1
LjG1.1_chr1	PGSB	exon	109023431	109023517	.	-	.	ID=LotjaGi1g1v0557800.1.exon.20;Parent=LotjaGi1g1v0557800.1
LjG1.1_chr1	PGSB	CDS	109023431	109023517	.	-	0	ID=LotjaGi1g1v0557800.1.CDS.20;Parent=LotjaGi1g1v0557800.1
LjG1.1_chr1	PGSB	exon	109023937	109024004	.	-	.	ID=LotjaGi1g1v0557800.1.exon.21;Parent=LotjaGi1g1v0557800.1
LjG1.1_chr1	PGSB	CDS	109023937	109024004	.	-	2	ID=LotjaGi1g1v0557800.1.CDS.21;Parent=LotjaGi1g1v0557800.1
LjG1.1_chr1	PGSB	exon	109025092	109025215	.	-	.	ID=LotjaGi1g1v0557800.1.exon.22;Parent=LotjaGi1g1v0557800.1
LjG1.1_chr1	PGSB	CDS	109025092	109025215	.	-	0	ID=LotjaGi1g1v0557800.1.CDS.22;Parent=LotjaGi1g1v0557800.1
LjG1.1_chr1	PGSB	exon	109025751	109025846	.	-	.	ID=LotjaGi1g1v0557800.1.exon.23;Parent=LotjaGi1g1v0557800.1
LjG1.1_chr1	PGSB	CDS	109025751	109025846	.	-	0	ID=LotjaGi1g1v0557800.1.CDS.23;Parent=LotjaGi1g1v0557800.1
LjG1.1_chr1	PGSB	exon	109025952	109026061	.	-	.	ID=LotjaGi1g1v0557800.1.exon.24;Parent=LotjaGi1g1v0557800.1
LjG1.1_chr1	PGSB	CDS	109025952	109026061	.	-	2	ID=LotjaGi1g1v0557800.1.CDS.24;Parent=LotjaGi1g1v0557800.1
LjG1.1_chr1	PGSB	exon	109026165	109026282	.	-	.	ID=LotjaGi1g1v0557800.1.exon.25;Parent=LotjaGi1g1v0557800.1
LjG1.1_chr1	PGSB	CDS	109026165	109026282	.	-	0	ID=LotjaGi1g1v0557800.1.CDS.25;Parent=LotjaGi1g1v0557800.1
LjG1.1_chr1	PGSB	exon	109027258	109027323	.	-	.	ID=LotjaGi1g1v0557800.1.exon.26;Parent=LotjaGi1g1v0557800.1
LjG1.1_chr1	PGSB	CDS	109027258	109027323	.	-	0	ID=LotjaGi1g1v0557800.1.CDS.26;Parent=LotjaGi1g1v0557800.1
LjG1.1_chr1	PGSB	exon	109027696	109027856	.	-	.	ID=LotjaGi1g1v0557800.1.exon.27;Parent=LotjaGi1g1v0557800.1
LjG1.1_chr1	PGSB	CDS	109027696	109027856	.	-	2	ID=LotjaGi1g1v0557800.1.CDS.27;Parent=LotjaGi1g1v0557800.1
LjG1.1_chr1	PGSB	CDS	109027958	109028195	.	-	0	ID=LotjaGi1g1v0557800.1.CDS.28;Parent=LotjaGi1g1v0557800.1
LjG1.1_chr1	PGSB	exon	109027958	109028482	.	-	.	ID=LotjaGi1g1v0557800.1.exon.28;Parent=LotjaGi1g1v0557800.1
LjG1.1_chr1	PGSB	five_prime_UTR	109028196	109028482	.	-	.	ID=LotjaGi1g1v0557800.1.five_prime_UTR.2;Parent=LotjaGi1g1v0557800.1
LjG1.1_chr1	PGSB	mRNA	109008763	109028482	.	-	.	ID=LotjaGi1g1v0557800.2;Parent=LotjaGi1g1v0557800
LjG1.1_chr1	PGSB	three_prime_UTR	109008763	109010294	.	-	.	ID=LotjaGi1g1v0557800.2.three_prime_UTR.1;Parent=LotjaGi1g1v0557800.2
LjG1.1_chr1	PGSB	exon	109008763	109010432	.	-	.	ID=LotjaGi1g1v0557800.2.exon.1;Parent=LotjaGi1g1v0557800.2
LjG1.1_chr1	PGSB	CDS	109010295	109010432	.	-	0	ID=LotjaGi1g1v0557800.2.CDS.1;Parent=LotjaGi1g1v0557800.2
LjG1.1_chr1	PGSB	exon	109011102	109011140	.	-	.	ID=LotjaGi1g1v0557800.2.exon.2;Parent=LotjaGi1g1v0557800.2
LjG1.1_chr1	PGSB	CDS	109011102	109011140	.	-	0	ID=LotjaGi1g1v0557800.2.CDS.2;Parent=LotjaGi1g1v0557800.2
LjG1.1_chr1	PGSB	exon	109011410	109011508	.	-	.	ID=LotjaGi1g1v0557800.2.exon.3;Parent=LotjaGi1g1v0557800.2
LjG1.1_chr1	PGSB	CDS	109011410	109011508	.	-	0	ID=LotjaGi1g1v0557800.2.CDS.3;Parent=LotjaGi1g1v0557800.2
LjG1.1_chr1	PGSB	exon	109011843	109011971	.	-	.	ID=LotjaGi1g1v0557800.2.exon.4;Parent=LotjaGi1g1v0557800.2
LjG1.1_chr1	PGSB	CDS	109011843	109011971	.	-	0	ID=LotjaGi1g1v0557800.2.CDS.4;Parent=LotjaGi1g1v0557800.2
LjG1.1_chr1	PGSB	exon	109012120	109012266	.	-	.	ID=LotjaGi1g1v0557800.2.exon.5;Parent=LotjaGi1g1v0557800.2
LjG1.1_chr1	PGSB	CDS	109012120	109012266	.	-	0	ID=LotjaGi1g1v0557800.2.CDS.5;Parent=LotjaGi1g1v0557800.2
LjG1.1_chr1	PGSB	exon	109013873	109014003	.	-	.	ID=LotjaGi1g1v0557800.2.exon.6;Parent=LotjaGi1g1v0557800.2
LjG1.1_chr1	PGSB	CDS	109013873	109014003	.	-	2	ID=LotjaGi1g1v0557800.2.CDS.6;Parent=LotjaGi1g1v0557800.2
LjG1.1_chr1	PGSB	exon	109014946	109015165	.	-	.	ID=LotjaGi1g1v0557800.2.exon.7;Parent=LotjaGi1g1v0557800.2
LjG1.1_chr1	PGSB	CDS	109014946	109015165	.	-	0	ID=LotjaGi1g1v0557800.2.CDS.7;Parent=LotjaGi1g1v0557800.2
LjG1.1_chr1	PGSB	exon	109015748	109015841	.	-	.	ID=LotjaGi1g1v0557800.2.exon.8;Parent=LotjaGi1g1v0557800.2
LjG1.1_chr1	PGSB	CDS	109015748	109015841	.	-	1	ID=LotjaGi1g1v0557800.2.CDS.8;Parent=LotjaGi1g1v0557800.2
LjG1.1_chr1	PGSB	exon	109015925	109016037	.	-	.	ID=LotjaGi1g1v0557800.2.exon.9;Parent=LotjaGi1g1v0557800.2
LjG1.1_chr1	PGSB	CDS	109015925	109016037	.	-	0	ID=LotjaGi1g1v0557800.2.CDS.9;Parent=LotjaGi1g1v0557800.2
LjG1.1_chr1	PGSB	exon	109016801	109016935	.	-	.	ID=LotjaGi1g1v0557800.2.exon.10;Parent=LotjaGi1g1v0557800.2
LjG1.1_chr1	PGSB	CDS	109016801	109016935	.	-	0	ID=LotjaGi1g1v0557800.2.CDS.10;Parent=LotjaGi1g1v0557800.2
LjG1.1_chr1	PGSB	exon	109018417	109018480	.	-	.	ID=LotjaGi1g1v0557800.2.exon.11;Parent=LotjaGi1g1v0557800.2
LjG1.1_chr1	PGSB	CDS	109018417	109018480	.	-	1	ID=LotjaGi1g1v0557800.2.CDS.11;Parent=LotjaGi1g1v0557800.2
LjG1.1_chr1	PGSB	exon	109018571	109018623	.	-	.	ID=LotjaGi1g1v0557800.2.exon.12;Parent=LotjaGi1g1v0557800.2
LjG1.1_chr1	PGSB	CDS	109018571	109018623	.	-	0	ID=LotjaGi1g1v0557800.2.CDS.12;Parent=LotjaGi1g1v0557800.2
LjG1.1_chr1	PGSB	exon	109018710	109018811	.	-	.	ID=LotjaGi1g1v0557800.2.exon.13;Parent=LotjaGi1g1v0557800.2
LjG1.1_chr1	PGSB	CDS	109018710	109018811	.	-	0	ID=LotjaGi1g1v0557800.2.CDS.13;Parent=LotjaGi1g1v0557800.2
LjG1.1_chr1	PGSB	exon	109018928	109019032	.	-	.	ID=LotjaGi1g1v0557800.2.exon.14;Parent=LotjaGi1g1v0557800.2
LjG1.1_chr1	PGSB	CDS	109018928	109019032	.	-	0	ID=LotjaGi1g1v0557800.2.CDS.14;Parent=LotjaGi1g1v0557800.2
LjG1.1_chr1	PGSB	exon	109019905	109019992	.	-	.	ID=LotjaGi1g1v0557800.2.exon.15;Parent=LotjaGi1g1v0557800.2
LjG1.1_chr1	PGSB	CDS	109019905	109019992	.	-	1	ID=LotjaGi1g1v0557800.2.CDS.15;Parent=LotjaGi1g1v0557800.2
LjG1.1_chr1	PGSB	exon	109020116	109020234	.	-	.	ID=LotjaGi1g1v0557800.2.exon.16;Parent=LotjaGi1g1v0557800.2
LjG1.1_chr1	PGSB	CDS	109020116	109020234	.	-	0	ID=LotjaGi1g1v0557800.2.CDS.16;Parent=LotjaGi1g1v0557800.2
LjG1.1_chr1	PGSB	exon	109020337	109020396	.	-	.	ID=LotjaGi1g1v0557800.2.exon.17;Parent=LotjaGi1g1v0557800.2
LjG1.1_chr1	PGSB	CDS	109020337	109020396	.	-	0	ID=LotjaGi1g1v0557800.2.CDS.17;Parent=LotjaGi1g1v0557800.2
LjG1.1_chr1	PGSB	exon	109021763	109021858	.	-	.	ID=LotjaGi1g1v0557800.2.exon.18;Parent=LotjaGi1g1v0557800.2
LjG1.1_chr1	PGSB	CDS	109021763	109021858	.	-	0	ID=LotjaGi1g1v0557800.2.CDS.18;Parent=LotjaGi1g1v0557800.2
LjG1.1_chr1	PGSB	exon	109021982	109022134	.	-	.	ID=LotjaGi1g1v0557800.2.exon.19;Parent=LotjaGi1g1v0557800.2
LjG1.1_chr1	PGSB	CDS	109021982	109022134	.	-	0	ID=LotjaGi1g1v0557800.2.CDS.19;Parent=LotjaGi1g1v0557800.2
LjG1.1_chr1	PGSB	exon	109023431	109023517	.	-	.	ID=LotjaGi1g1v0557800.2.exon.20;Parent=LotjaGi1g1v0557800.2
LjG1.1_chr1	PGSB	CDS	109023431	109023517	.	-	0	ID=LotjaGi1g1v0557800.2.CDS.20;Parent=LotjaGi1g1v0557800.2
LjG1.1_chr1	PGSB	exon	109023937	109024004	.	-	.	ID=LotjaGi1g1v0557800.2.exon.21;Parent=LotjaGi1g1v0557800.2
LjG1.1_chr1	PGSB	CDS	109023937	109024004	.	-	2	ID=LotjaGi1g1v0557800.2.CDS.21;Parent=LotjaGi1g1v0557800.2
LjG1.1_chr1	PGSB	exon	109025092	109025215	.	-	.	ID=LotjaGi1g1v0557800.2.exon.22;Parent=LotjaGi1g1v0557800.2
LjG1.1_chr1	PGSB	CDS	109025092	109025215	.	-	0	ID=LotjaGi1g1v0557800.2.CDS.22;Parent=LotjaGi1g1v0557800.2
LjG1.1_chr1	PGSB	exon	109025751	109025846	.	-	.	ID=LotjaGi1g1v0557800.2.exon.23;Parent=LotjaGi1g1v0557800.2
LjG1.1_chr1	PGSB	CDS	109025751	109025846	.	-	0	ID=LotjaGi1g1v0557800.2.CDS.23;Parent=LotjaGi1g1v0557800.2
LjG1.1_chr1	PGSB	exon	109025952	109026061	.	-	.	ID=LotjaGi1g1v0557800.2.exon.24;Parent=LotjaGi1g1v0557800.2
LjG1.1_chr1	PGSB	CDS	109025952	109026061	.	-	2	ID=LotjaGi1g1v0557800.2.CDS.24;Parent=LotjaGi1g1v0557800.2
LjG1.1_chr1	PGSB	exon	109026165	109026282	.	-	.	ID=LotjaGi1g1v0557800.2.exon.25;Parent=LotjaGi1g1v0557800.2
LjG1.1_chr1	PGSB	CDS	109026165	109026282	.	-	0	ID=LotjaGi1g1v0557800.2.CDS.25;Parent=LotjaGi1g1v0557800.2
LjG1.1_chr1	PGSB	exon	109027258	109027323	.	-	.	ID=LotjaGi1g1v0557800.2.exon.26;Parent=LotjaGi1g1v0557800.2
LjG1.1_chr1	PGSB	CDS	109027258	109027323	.	-	0	ID=LotjaGi1g1v0557800.2.CDS.26;Parent=LotjaGi1g1v0557800.2
LjG1.1_chr1	PGSB	exon	109027696	109027856	.	-	.	ID=LotjaGi1g1v0557800.2.exon.27;Parent=LotjaGi1g1v0557800.2
LjG1.1_chr1	PGSB	CDS	109027696	109027856	.	-	2	ID=LotjaGi1g1v0557800.2.CDS.27;Parent=LotjaGi1g1v0557800.2
LjG1.1_chr1	PGSB	CDS	109027958	109028195	.	-	0	ID=LotjaGi1g1v0557800.2.CDS.28;Parent=LotjaGi1g1v0557800.2
LjG1.1_chr1	PGSB	exon	109027958	109028482	.	-	.	ID=LotjaGi1g1v0557800.2.exon.28;Parent=LotjaGi1g1v0557800.2
LjG1.1_chr1	PGSB	five_prime_UTR	109028196	109028482	.	-	.	ID=LotjaGi1g1v0557800.2.five_prime_UTR.2;Parent=LotjaGi1g1v0557800.2
LjG1.1_chr1	PGSB	mRNA	109009513	109028447	.	-	.	ID=LotjaGi1g1v0557800.3;Parent=LotjaGi1g1v0557800
LjG1.1_chr1	PGSB	three_prime_UTR	109009513	109010294	.	-	.	ID=LotjaGi1g1v0557800.3.three_prime_UTR.1;Parent=LotjaGi1g1v0557800.3
LjG1.1_chr1	PGSB	exon	109009513	109010432	.	-	.	ID=LotjaGi1g1v0557800.3.exon.1;Parent=LotjaGi1g1v0557800.3
LjG1.1_chr1	PGSB	CDS	109010295	109010432	.	-	0	ID=LotjaGi1g1v0557800.3.CDS.1;Parent=LotjaGi1g1v0557800.3
LjG1.1_chr1	PGSB	exon	109011102	109011140	.	-	.	ID=LotjaGi1g1v0557800.3.exon.2;Parent=LotjaGi1g1v0557800.3
LjG1.1_chr1	PGSB	CDS	109011102	109011140	.	-	0	ID=LotjaGi1g1v0557800.3.CDS.2;Parent=LotjaGi1g1v0557800.3
LjG1.1_chr1	PGSB	exon	109011410	109011499	.	-	.	ID=LotjaGi1g1v0557800.3.exon.3;Parent=LotjaGi1g1v0557800.3
LjG1.1_chr1	PGSB	CDS	109011410	109011499	.	-	0	ID=LotjaGi1g1v0557800.3.CDS.3;Parent=LotjaGi1g1v0557800.3
LjG1.1_chr1	PGSB	exon	109011843	109011971	.	-	.	ID=LotjaGi1g1v0557800.3.exon.4;Parent=LotjaGi1g1v0557800.3
LjG1.1_chr1	PGSB	CDS	109011843	109011971	.	-	0	ID=LotjaGi1g1v0557800.3.CDS.4;Parent=LotjaGi1g1v0557800.3
LjG1.1_chr1	PGSB	exon	109012120	109012266	.	-	.	ID=LotjaGi1g1v0557800.3.exon.5;Parent=LotjaGi1g1v0557800.3
LjG1.1_chr1	PGSB	CDS	109012120	109012266	.	-	0	ID=LotjaGi1g1v0557800.3.CDS.5;Parent=LotjaGi1g1v0557800.3
LjG1.1_chr1	PGSB	exon	109013873	109014003	.	-	.	ID=LotjaGi1g1v0557800.3.exon.6;Parent=LotjaGi1g1v0557800.3
LjG1.1_chr1	PGSB	CDS	109013873	109014003	.	-	2	ID=LotjaGi1g1v0557800.3.CDS.6;Parent=LotjaGi1g1v0557800.3
LjG1.1_chr1	PGSB	exon	109014946	109015165	.	-	.	ID=LotjaGi1g1v0557800.3.exon.7;Parent=LotjaGi1g1v0557800.3
LjG1.1_chr1	PGSB	CDS	109014946	109015165	.	-	0	ID=LotjaGi1g1v0557800.3.CDS.7;Parent=LotjaGi1g1v0557800.3
LjG1.1_chr1	PGSB	exon	109015748	109015841	.	-	.	ID=LotjaGi1g1v0557800.3.exon.8;Parent=LotjaGi1g1v0557800.3
LjG1.1_chr1	PGSB	CDS	109015748	109015841	.	-	1	ID=LotjaGi1g1v0557800.3.CDS.8;Parent=LotjaGi1g1v0557800.3
LjG1.1_chr1	PGSB	exon	109015925	109016037	.	-	.	ID=LotjaGi1g1v0557800.3.exon.9;Parent=LotjaGi1g1v0557800.3
LjG1.1_chr1	PGSB	CDS	109015925	109016037	.	-	0	ID=LotjaGi1g1v0557800.3.CDS.9;Parent=LotjaGi1g1v0557800.3
LjG1.1_chr1	PGSB	exon	109016801	109016935	.	-	.	ID=LotjaGi1g1v0557800.3.exon.10;Parent=LotjaGi1g1v0557800.3
LjG1.1_chr1	PGSB	CDS	109016801	109016935	.	-	0	ID=LotjaGi1g1v0557800.3.CDS.10;Parent=LotjaGi1g1v0557800.3
LjG1.1_chr1	PGSB	exon	109018417	109018480	.	-	.	ID=LotjaGi1g1v0557800.3.exon.11;Parent=LotjaGi1g1v0557800.3
LjG1.1_chr1	PGSB	CDS	109018417	109018480	.	-	1	ID=LotjaGi1g1v0557800.3.CDS.11;Parent=LotjaGi1g1v0557800.3
LjG1.1_chr1	PGSB	exon	109018571	109018623	.	-	.	ID=LotjaGi1g1v0557800.3.exon.12;Parent=LotjaGi1g1v0557800.3
LjG1.1_chr1	PGSB	CDS	109018571	109018623	.	-	0	ID=LotjaGi1g1v0557800.3.CDS.12;Parent=LotjaGi1g1v0557800.3
LjG1.1_chr1	PGSB	exon	109018710	109018814	.	-	.	ID=LotjaGi1g1v0557800.3.exon.13;Parent=LotjaGi1g1v0557800.3
LjG1.1_chr1	PGSB	CDS	109018710	109018814	.	-	0	ID=LotjaGi1g1v0557800.3.CDS.13;Parent=LotjaGi1g1v0557800.3
LjG1.1_chr1	PGSB	exon	109018928	109019032	.	-	.	ID=LotjaGi1g1v0557800.3.exon.14;Parent=LotjaGi1g1v0557800.3
LjG1.1_chr1	PGSB	CDS	109018928	109019032	.	-	0	ID=LotjaGi1g1v0557800.3.CDS.14;Parent=LotjaGi1g1v0557800.3
LjG1.1_chr1	PGSB	exon	109019905	109019992	.	-	.	ID=LotjaGi1g1v0557800.3.exon.15;Parent=LotjaGi1g1v0557800.3
LjG1.1_chr1	PGSB	CDS	109019905	109019992	.	-	1	ID=LotjaGi1g1v0557800.3.CDS.15;Parent=LotjaGi1g1v0557800.3
LjG1.1_chr1	PGSB	exon	109020116	109020234	.	-	.	ID=LotjaGi1g1v0557800.3.exon.16;Parent=LotjaGi1g1v0557800.3
LjG1.1_chr1	PGSB	CDS	109020116	109020234	.	-	0	ID=LotjaGi1g1v0557800.3.CDS.16;Parent=LotjaGi1g1v0557800.3
LjG1.1_chr1	PGSB	exon	109020337	109020396	.	-	.	ID=LotjaGi1g1v0557800.3.exon.17;Parent=LotjaGi1g1v0557800.3
LjG1.1_chr1	PGSB	CDS	109020337	109020396	.	-	0	ID=LotjaGi1g1v0557800.3.CDS.17;Parent=LotjaGi1g1v0557800.3
LjG1.1_chr1	PGSB	exon	109021763	109021858	.	-	.	ID=LotjaGi1g1v0557800.3.exon.18;Parent=LotjaGi1g1v0557800.3
LjG1.1_chr1	PGSB	CDS	109021763	109021858	.	-	0	ID=LotjaGi1g1v0557800.3.CDS.18;Parent=LotjaGi1g1v0557800.3
LjG1.1_chr1	PGSB	exon	109021982	109022134	.	-	.	ID=LotjaGi1g1v0557800.3.exon.19;Parent=LotjaGi1g1v0557800.3
LjG1.1_chr1	PGSB	CDS	109021982	109022134	.	-	0	ID=LotjaGi1g1v0557800.3.CDS.19;Parent=LotjaGi1g1v0557800.3
LjG1.1_chr1	PGSB	exon	109023431	109023517	.	-	.	ID=LotjaGi1g1v0557800.3.exon.20;Parent=LotjaGi1g1v0557800.3
LjG1.1_chr1	PGSB	CDS	109023431	109023517	.	-	0	ID=LotjaGi1g1v0557800.3.CDS.20;Parent=LotjaGi1g1v0557800.3
LjG1.1_chr1	PGSB	exon	109023937	109024004	.	-	.	ID=LotjaGi1g1v0557800.3.exon.21;Parent=LotjaGi1g1v0557800.3
LjG1.1_chr1	PGSB	CDS	109023937	109024004	.	-	2	ID=LotjaGi1g1v0557800.3.CDS.21;Parent=LotjaGi1g1v0557800.3
LjG1.1_chr1	PGSB	exon	109025092	109025215	.	-	.	ID=LotjaGi1g1v0557800.3.exon.22;Parent=LotjaGi1g1v0557800.3
LjG1.1_chr1	PGSB	CDS	109025092	109025215	.	-	0	ID=LotjaGi1g1v0557800.3.CDS.22;Parent=LotjaGi1g1v0557800.3
LjG1.1_chr1	PGSB	exon	109025751	109025846	.	-	.	ID=LotjaGi1g1v0557800.3.exon.23;Parent=LotjaGi1g1v0557800.3
LjG1.1_chr1	PGSB	CDS	109025751	109025846	.	-	0	ID=LotjaGi1g1v0557800.3.CDS.23;Parent=LotjaGi1g1v0557800.3
LjG1.1_chr1	PGSB	exon	109025952	109026061	.	-	.	ID=LotjaGi1g1v0557800.3.exon.24;Parent=LotjaGi1g1v0557800.3
LjG1.1_chr1	PGSB	CDS	109025952	109026061	.	-	2	ID=LotjaGi1g1v0557800.3.CDS.24;Parent=LotjaGi1g1v0557800.3
LjG1.1_chr1	PGSB	exon	109026165	109026282	.	-	.	ID=LotjaGi1g1v0557800.3.exon.25;Parent=LotjaGi1g1v0557800.3
LjG1.1_chr1	PGSB	CDS	109026165	109026282	.	-	0	ID=LotjaGi1g1v0557800.3.CDS.25;Parent=LotjaGi1g1v0557800.3
LjG1.1_chr1	PGSB	exon	109027258	109027323	.	-	.	ID=LotjaGi1g1v0557800.3.exon.26;Parent=LotjaGi1g1v0557800.3
LjG1.1_chr1	PGSB	CDS	109027258	109027323	.	-	0	ID=LotjaGi1g1v0557800.3.CDS.26;Parent=LotjaGi1g1v0557800.3
LjG1.1_chr1	PGSB	exon	109027696	109027856	.	-	.	ID=LotjaGi1g1v0557800.3.exon.27;Parent=LotjaGi1g1v0557800.3
LjG1.1_chr1	PGSB	CDS	109027696	109027856	.	-	2	ID=LotjaGi1g1v0557800.3.CDS.27;Parent=LotjaGi1g1v0557800.3
LjG1.1_chr1	PGSB	CDS	109027958	109028195	.	-	0	ID=LotjaGi1g1v0557800.3.CDS.28;Parent=LotjaGi1g1v0557800.3
LjG1.1_chr1	PGSB	exon	109027958	109028447	.	-	.	ID=LotjaGi1g1v0557800.3.exon.28;Parent=LotjaGi1g1v0557800.3
LjG1.1_chr1	PGSB	five_prime_UTR	109028196	109028447	.	-	.	ID=LotjaGi1g1v0557800.3.five_prime_UTR.2;Parent=LotjaGi1g1v0557800.3
LjG1.1_chr1	PGSB	mRNA	109010295	109027546	.	-	.	ID=LotjaGi1g1v0557800.4;Parent=LotjaGi1g1v0557800
LjG1.1_chr1	PGSB	exon	109010295	109010432	.	-	.	ID=LotjaGi1g1v0557800.4.exon.1;Parent=LotjaGi1g1v0557800.4
LjG1.1_chr1	PGSB	CDS	109010295	109010432	.	-	0	ID=LotjaGi1g1v0557800.4.CDS.1;Parent=LotjaGi1g1v0557800.4
LjG1.1_chr1	PGSB	exon	109011102	109011140	.	-	.	ID=LotjaGi1g1v0557800.4.exon.2;Parent=LotjaGi1g1v0557800.4
LjG1.1_chr1	PGSB	CDS	109011102	109011140	.	-	0	ID=LotjaGi1g1v0557800.4.CDS.2;Parent=LotjaGi1g1v0557800.4
LjG1.1_chr1	PGSB	exon	109011410	109011508	.	-	.	ID=LotjaGi1g1v0557800.4.exon.3;Parent=LotjaGi1g1v0557800.4
LjG1.1_chr1	PGSB	CDS	109011410	109011508	.	-	0	ID=LotjaGi1g1v0557800.4.CDS.3;Parent=LotjaGi1g1v0557800.4
LjG1.1_chr1	PGSB	exon	109011843	109011971	.	-	.	ID=LotjaGi1g1v0557800.4.exon.4;Parent=LotjaGi1g1v0557800.4
LjG1.1_chr1	PGSB	CDS	109011843	109011971	.	-	0	ID=LotjaGi1g1v0557800.4.CDS.4;Parent=LotjaGi1g1v0557800.4
LjG1.1_chr1	PGSB	exon	109012120	109012266	.	-	.	ID=LotjaGi1g1v0557800.4.exon.5;Parent=LotjaGi1g1v0557800.4
LjG1.1_chr1	PGSB	CDS	109012120	109012266	.	-	0	ID=LotjaGi1g1v0557800.4.CDS.5;Parent=LotjaGi1g1v0557800.4
LjG1.1_chr1	PGSB	exon	109013873	109014003	.	-	.	ID=LotjaGi1g1v0557800.4.exon.6;Parent=LotjaGi1g1v0557800.4
LjG1.1_chr1	PGSB	CDS	109013873	109014003	.	-	2	ID=LotjaGi1g1v0557800.4.CDS.6;Parent=LotjaGi1g1v0557800.4
LjG1.1_chr1	PGSB	exon	109014946	109015165	.	-	.	ID=LotjaGi1g1v0557800.4.exon.7;Parent=LotjaGi1g1v0557800.4
LjG1.1_chr1	PGSB	CDS	109014946	109015165	.	-	0	ID=LotjaGi1g1v0557800.4.CDS.7;Parent=LotjaGi1g1v0557800.4
LjG1.1_chr1	PGSB	exon	109015748	109015837	.	-	.	ID=LotjaGi1g1v0557800.4.exon.8;Parent=LotjaGi1g1v0557800.4
LjG1.1_chr1	PGSB	CDS	109015748	109015837	.	-	0	ID=LotjaGi1g1v0557800.4.CDS.8;Parent=LotjaGi1g1v0557800.4
LjG1.1_chr1	PGSB	exon	109015921	109016037	.	-	.	ID=LotjaGi1g1v0557800.4.exon.9;Parent=LotjaGi1g1v0557800.4
LjG1.1_chr1	PGSB	CDS	109015921	109016037	.	-	0	ID=LotjaGi1g1v0557800.4.CDS.9;Parent=LotjaGi1g1v0557800.4
LjG1.1_chr1	PGSB	exon	109016801	109016935	.	-	.	ID=LotjaGi1g1v0557800.4.exon.10;Parent=LotjaGi1g1v0557800.4
LjG1.1_chr1	PGSB	CDS	109016801	109016935	.	-	0	ID=LotjaGi1g1v0557800.4.CDS.10;Parent=LotjaGi1g1v0557800.4
LjG1.1_chr1	PGSB	exon	109018417	109018480	.	-	.	ID=LotjaGi1g1v0557800.4.exon.11;Parent=LotjaGi1g1v0557800.4
LjG1.1_chr1	PGSB	CDS	109018417	109018480	.	-	1	ID=LotjaGi1g1v0557800.4.CDS.11;Parent=LotjaGi1g1v0557800.4
LjG1.1_chr1	PGSB	exon	109018571	109018623	.	-	.	ID=LotjaGi1g1v0557800.4.exon.12;Parent=LotjaGi1g1v0557800.4
LjG1.1_chr1	PGSB	CDS	109018571	109018623	.	-	0	ID=LotjaGi1g1v0557800.4.CDS.12;Parent=LotjaGi1g1v0557800.4
LjG1.1_chr1	PGSB	exon	109018710	109018814	.	-	.	ID=LotjaGi1g1v0557800.4.exon.13;Parent=LotjaGi1g1v0557800.4
LjG1.1_chr1	PGSB	CDS	109018710	109018814	.	-	0	ID=LotjaGi1g1v0557800.4.CDS.13;Parent=LotjaGi1g1v0557800.4
LjG1.1_chr1	PGSB	exon	109018928	109019032	.	-	.	ID=LotjaGi1g1v0557800.4.exon.14;Parent=LotjaGi1g1v0557800.4
LjG1.1_chr1	PGSB	CDS	109018928	109019032	.	-	0	ID=LotjaGi1g1v0557800.4.CDS.14;Parent=LotjaGi1g1v0557800.4
LjG1.1_chr1	PGSB	exon	109019905	109019992	.	-	.	ID=LotjaGi1g1v0557800.4.exon.15;Parent=LotjaGi1g1v0557800.4
LjG1.1_chr1	PGSB	CDS	109019905	109019992	.	-	1	ID=LotjaGi1g1v0557800.4.CDS.15;Parent=LotjaGi1g1v0557800.4
LjG1.1_chr1	PGSB	exon	109020116	109020234	.	-	.	ID=LotjaGi1g1v0557800.4.exon.16;Parent=LotjaGi1g1v0557800.4
LjG1.1_chr1	PGSB	CDS	109020116	109020234	.	-	0	ID=LotjaGi1g1v0557800.4.CDS.16;Parent=LotjaGi1g1v0557800.4
LjG1.1_chr1	PGSB	exon	109020337	109020396	.	-	.	ID=LotjaGi1g1v0557800.4.exon.17;Parent=LotjaGi1g1v0557800.4
LjG1.1_chr1	PGSB	CDS	109020337	109020396	.	-	0	ID=LotjaGi1g1v0557800.4.CDS.17;Parent=LotjaGi1g1v0557800.4
LjG1.1_chr1	PGSB	exon	109021763	109021858	.	-	.	ID=LotjaGi1g1v0557800.4.exon.18;Parent=LotjaGi1g1v0557800.4
LjG1.1_chr1	PGSB	CDS	109021763	109021858	.	-	0	ID=LotjaGi1g1v0557800.4.CDS.18;Parent=LotjaGi1g1v0557800.4
LjG1.1_chr1	PGSB	exon	109021982	109022134	.	-	.	ID=LotjaGi1g1v0557800.4.exon.19;Parent=LotjaGi1g1v0557800.4
LjG1.1_chr1	PGSB	CDS	109021982	109022134	.	-	0	ID=LotjaGi1g1v0557800.4.CDS.19;Parent=LotjaGi1g1v0557800.4
LjG1.1_chr1	PGSB	exon	109023431	109023517	.	-	.	ID=LotjaGi1g1v0557800.4.exon.20;Parent=LotjaGi1g1v0557800.4
LjG1.1_chr1	PGSB	CDS	109023431	109023517	.	-	0	ID=LotjaGi1g1v0557800.4.CDS.20;Parent=LotjaGi1g1v0557800.4
LjG1.1_chr1	PGSB	exon	109023937	109024007	.	-	.	ID=LotjaGi1g1v0557800.4.exon.21;Parent=LotjaGi1g1v0557800.4
LjG1.1_chr1	PGSB	CDS	109023937	109024007	.	-	2	ID=LotjaGi1g1v0557800.4.CDS.21;Parent=LotjaGi1g1v0557800.4
LjG1.1_chr1	PGSB	exon	109025092	109025215	.	-	.	ID=LotjaGi1g1v0557800.4.exon.22;Parent=LotjaGi1g1v0557800.4
LjG1.1_chr1	PGSB	CDS	109025092	109025215	.	-	0	ID=LotjaGi1g1v0557800.4.CDS.22;Parent=LotjaGi1g1v0557800.4
LjG1.1_chr1	PGSB	exon	109025751	109025846	.	-	.	ID=LotjaGi1g1v0557800.4.exon.23;Parent=LotjaGi1g1v0557800.4
LjG1.1_chr1	PGSB	CDS	109025751	109025846	.	-	0	ID=LotjaGi1g1v0557800.4.CDS.23;Parent=LotjaGi1g1v0557800.4
LjG1.1_chr1	PGSB	exon	109025952	109026061	.	-	.	ID=LotjaGi1g1v0557800.4.exon.24;Parent=LotjaGi1g1v0557800.4
LjG1.1_chr1	PGSB	CDS	109025952	109026061	.	-	2	ID=LotjaGi1g1v0557800.4.CDS.24;Parent=LotjaGi1g1v0557800.4
LjG1.1_chr1	PGSB	exon	109026165	109026282	.	-	.	ID=LotjaGi1g1v0557800.4.exon.25;Parent=LotjaGi1g1v0557800.4
LjG1.1_chr1	PGSB	CDS	109026165	109026282	.	-	0	ID=LotjaGi1g1v0557800.4.CDS.25;Parent=LotjaGi1g1v0557800.4
LjG1.1_chr1	PGSB	CDS	109027258	109027266	.	-	0	ID=LotjaGi1g1v0557800.4.CDS.26;Parent=LotjaGi1g1v0557800.4
LjG1.1_chr1	PGSB	exon	109027258	109027323	.	-	.	ID=LotjaGi1g1v0557800.4.exon.26;Parent=LotjaGi1g1v0557800.4
LjG1.1_chr1	PGSB	five_prime_UTR	109027267	109027323	.	-	.	ID=LotjaGi1g1v0557800.4.five_prime_UTR.1;Parent=LotjaGi1g1v0557800.4
LjG1.1_chr1	PGSB	exon	109027497	109027546	.	-	.	ID=LotjaGi1g1v0557800.4.exon.27;Parent=LotjaGi1g1v0557800.4
LjG1.1_chr1	PGSB	five_prime_UTR	109027497	109027546	.	-	.	ID=LotjaGi1g1v0557800.4.five_prime_UTR.2;Parent=LotjaGi1g1v0557800.4
LjG1.1_chr1	PGSB	mRNA	109010295	109027633	.	-	.	ID=LotjaGi1g1v0557800.5;Parent=LotjaGi1g1v0557800
LjG1.1_chr1	PGSB	exon	109010295	109010432	.	-	.	ID=LotjaGi1g1v0557800.5.exon.1;Parent=LotjaGi1g1v0557800.5
LjG1.1_chr1	PGSB	CDS	109010295	109010432	.	-	0	ID=LotjaGi1g1v0557800.5.CDS.1;Parent=LotjaGi1g1v0557800.5
LjG1.1_chr1	PGSB	exon	109011102	109011140	.	-	.	ID=LotjaGi1g1v0557800.5.exon.2;Parent=LotjaGi1g1v0557800.5
LjG1.1_chr1	PGSB	CDS	109011102	109011140	.	-	0	ID=LotjaGi1g1v0557800.5.CDS.2;Parent=LotjaGi1g1v0557800.5
LjG1.1_chr1	PGSB	exon	109011410	109011508	.	-	.	ID=LotjaGi1g1v0557800.5.exon.3;Parent=LotjaGi1g1v0557800.5
LjG1.1_chr1	PGSB	CDS	109011410	109011508	.	-	0	ID=LotjaGi1g1v0557800.5.CDS.3;Parent=LotjaGi1g1v0557800.5
LjG1.1_chr1	PGSB	exon	109011843	109011971	.	-	.	ID=LotjaGi1g1v0557800.5.exon.4;Parent=LotjaGi1g1v0557800.5
LjG1.1_chr1	PGSB	CDS	109011843	109011971	.	-	0	ID=LotjaGi1g1v0557800.5.CDS.4;Parent=LotjaGi1g1v0557800.5
LjG1.1_chr1	PGSB	exon	109012120	109012266	.	-	.	ID=LotjaGi1g1v0557800.5.exon.5;Parent=LotjaGi1g1v0557800.5
LjG1.1_chr1	PGSB	CDS	109012120	109012266	.	-	0	ID=LotjaGi1g1v0557800.5.CDS.5;Parent=LotjaGi1g1v0557800.5
LjG1.1_chr1	PGSB	exon	109013873	109014003	.	-	.	ID=LotjaGi1g1v0557800.5.exon.6;Parent=LotjaGi1g1v0557800.5
LjG1.1_chr1	PGSB	CDS	109013873	109014003	.	-	2	ID=LotjaGi1g1v0557800.5.CDS.6;Parent=LotjaGi1g1v0557800.5
LjG1.1_chr1	PGSB	exon	109014946	109015165	.	-	.	ID=LotjaGi1g1v0557800.5.exon.7;Parent=LotjaGi1g1v0557800.5
LjG1.1_chr1	PGSB	CDS	109014946	109015165	.	-	0	ID=LotjaGi1g1v0557800.5.CDS.7;Parent=LotjaGi1g1v0557800.5
LjG1.1_chr1	PGSB	exon	109015748	109015837	.	-	.	ID=LotjaGi1g1v0557800.5.exon.8;Parent=LotjaGi1g1v0557800.5
LjG1.1_chr1	PGSB	CDS	109015748	109015837	.	-	0	ID=LotjaGi1g1v0557800.5.CDS.8;Parent=LotjaGi1g1v0557800.5
LjG1.1_chr1	PGSB	exon	109015921	109016037	.	-	.	ID=LotjaGi1g1v0557800.5.exon.9;Parent=LotjaGi1g1v0557800.5
LjG1.1_chr1	PGSB	CDS	109015921	109016037	.	-	0	ID=LotjaGi1g1v0557800.5.CDS.9;Parent=LotjaGi1g1v0557800.5
LjG1.1_chr1	PGSB	exon	109016801	109016935	.	-	.	ID=LotjaGi1g1v0557800.5.exon.10;Parent=LotjaGi1g1v0557800.5
LjG1.1_chr1	PGSB	CDS	109016801	109016935	.	-	0	ID=LotjaGi1g1v0557800.5.CDS.10;Parent=LotjaGi1g1v0557800.5
LjG1.1_chr1	PGSB	exon	109018417	109018480	.	-	.	ID=LotjaGi1g1v0557800.5.exon.11;Parent=LotjaGi1g1v0557800.5
LjG1.1_chr1	PGSB	CDS	109018417	109018480	.	-	1	ID=LotjaGi1g1v0557800.5.CDS.11;Parent=LotjaGi1g1v0557800.5
LjG1.1_chr1	PGSB	exon	109018571	109018623	.	-	.	ID=LotjaGi1g1v0557800.5.exon.12;Parent=LotjaGi1g1v0557800.5
LjG1.1_chr1	PGSB	CDS	109018571	109018623	.	-	0	ID=LotjaGi1g1v0557800.5.CDS.12;Parent=LotjaGi1g1v0557800.5
LjG1.1_chr1	PGSB	exon	109018710	109018814	.	-	.	ID=LotjaGi1g1v0557800.5.exon.13;Parent=LotjaGi1g1v0557800.5
LjG1.1_chr1	PGSB	CDS	109018710	109018814	.	-	0	ID=LotjaGi1g1v0557800.5.CDS.13;Parent=LotjaGi1g1v0557800.5
LjG1.1_chr1	PGSB	exon	109018928	109019032	.	-	.	ID=LotjaGi1g1v0557800.5.exon.14;Parent=LotjaGi1g1v0557800.5
LjG1.1_chr1	PGSB	CDS	109018928	109019032	.	-	0	ID=LotjaGi1g1v0557800.5.CDS.14;Parent=LotjaGi1g1v0557800.5
LjG1.1_chr1	PGSB	exon	109019905	109019992	.	-	.	ID=LotjaGi1g1v0557800.5.exon.15;Parent=LotjaGi1g1v0557800.5
LjG1.1_chr1	PGSB	CDS	109019905	109019992	.	-	1	ID=LotjaGi1g1v0557800.5.CDS.15;Parent=LotjaGi1g1v0557800.5
LjG1.1_chr1	PGSB	exon	109020116	109020234	.	-	.	ID=LotjaGi1g1v0557800.5.exon.16;Parent=LotjaGi1g1v0557800.5
LjG1.1_chr1	PGSB	CDS	109020116	109020234	.	-	0	ID=LotjaGi1g1v0557800.5.CDS.16;Parent=LotjaGi1g1v0557800.5
LjG1.1_chr1	PGSB	exon	109020337	109020396	.	-	.	ID=LotjaGi1g1v0557800.5.exon.17;Parent=LotjaGi1g1v0557800.5
LjG1.1_chr1	PGSB	CDS	109020337	109020396	.	-	0	ID=LotjaGi1g1v0557800.5.CDS.17;Parent=LotjaGi1g1v0557800.5
LjG1.1_chr1	PGSB	exon	109021763	109021858	.	-	.	ID=LotjaGi1g1v0557800.5.exon.18;Parent=LotjaGi1g1v0557800.5
LjG1.1_chr1	PGSB	CDS	109021763	109021858	.	-	0	ID=LotjaGi1g1v0557800.5.CDS.18;Parent=LotjaGi1g1v0557800.5
LjG1.1_chr1	PGSB	exon	109021982	109022134	.	-	.	ID=LotjaGi1g1v0557800.5.exon.19;Parent=LotjaGi1g1v0557800.5
LjG1.1_chr1	PGSB	CDS	109021982	109022134	.	-	0	ID=LotjaGi1g1v0557800.5.CDS.19;Parent=LotjaGi1g1v0557800.5
LjG1.1_chr1	PGSB	exon	109023431	109023517	.	-	.	ID=LotjaGi1g1v0557800.5.exon.20;Parent=LotjaGi1g1v0557800.5
LjG1.1_chr1	PGSB	CDS	109023431	109023517	.	-	0	ID=LotjaGi1g1v0557800.5.CDS.20;Parent=LotjaGi1g1v0557800.5
LjG1.1_chr1	PGSB	exon	109023937	109024007	.	-	.	ID=LotjaGi1g1v0557800.5.exon.21;Parent=LotjaGi1g1v0557800.5
LjG1.1_chr1	PGSB	CDS	109023937	109024007	.	-	2	ID=LotjaGi1g1v0557800.5.CDS.21;Parent=LotjaGi1g1v0557800.5
LjG1.1_chr1	PGSB	exon	109025092	109025215	.	-	.	ID=LotjaGi1g1v0557800.5.exon.22;Parent=LotjaGi1g1v0557800.5
LjG1.1_chr1	PGSB	CDS	109025092	109025215	.	-	0	ID=LotjaGi1g1v0557800.5.CDS.22;Parent=LotjaGi1g1v0557800.5
LjG1.1_chr1	PGSB	exon	109025751	109025846	.	-	.	ID=LotjaGi1g1v0557800.5.exon.23;Parent=LotjaGi1g1v0557800.5
LjG1.1_chr1	PGSB	CDS	109025751	109025846	.	-	0	ID=LotjaGi1g1v0557800.5.CDS.23;Parent=LotjaGi1g1v0557800.5
LjG1.1_chr1	PGSB	exon	109025952	109026061	.	-	.	ID=LotjaGi1g1v0557800.5.exon.24;Parent=LotjaGi1g1v0557800.5
LjG1.1_chr1	PGSB	CDS	109025952	109026061	.	-	2	ID=LotjaGi1g1v0557800.5.CDS.24;Parent=LotjaGi1g1v0557800.5
LjG1.1_chr1	PGSB	exon	109026165	109026282	.	-	.	ID=LotjaGi1g1v0557800.5.exon.25;Parent=LotjaGi1g1v0557800.5
LjG1.1_chr1	PGSB	CDS	109026165	109026282	.	-	0	ID=LotjaGi1g1v0557800.5.CDS.25;Parent=LotjaGi1g1v0557800.5
LjG1.1_chr1	PGSB	CDS	109027258	109027266	.	-	0	ID=LotjaGi1g1v0557800.5.CDS.26;Parent=LotjaGi1g1v0557800.5
LjG1.1_chr1	PGSB	exon	109027258	109027323	.	-	.	ID=LotjaGi1g1v0557800.5.exon.26;Parent=LotjaGi1g1v0557800.5
LjG1.1_chr1	PGSB	five_prime_UTR	109027267	109027323	.	-	.	ID=LotjaGi1g1v0557800.5.five_prime_UTR.1;Parent=LotjaGi1g1v0557800.5
LjG1.1_chr1	PGSB	exon	109027604	109027633	.	-	.	ID=LotjaGi1g1v0557800.5.exon.27;Parent=LotjaGi1g1v0557800.5
LjG1.1_chr1	PGSB	five_prime_UTR	109027604	109027633	.	-	.	ID=LotjaGi1g1v0557800.5.five_prime_UTR.2;Parent=LotjaGi1g1v0557800.5
LjG1.1_chr1	PGSB	mRNA	109010295	109028195	.	-	.	ID=LotjaGi1g1v0557800.6;Parent=LotjaGi1g1v0557800
LjG1.1_chr1	PGSB	exon	109010295	109010432	.	-	.	ID=LotjaGi1g1v0557800.6.exon.1;Parent=LotjaGi1g1v0557800.6
LjG1.1_chr1	PGSB	CDS	109010295	109010432	.	-	0	ID=LotjaGi1g1v0557800.6.CDS.1;Parent=LotjaGi1g1v0557800.6
LjG1.1_chr1	PGSB	exon	109011102	109011140	.	-	.	ID=LotjaGi1g1v0557800.6.exon.2;Parent=LotjaGi1g1v0557800.6
LjG1.1_chr1	PGSB	CDS	109011102	109011140	.	-	0	ID=LotjaGi1g1v0557800.6.CDS.2;Parent=LotjaGi1g1v0557800.6
LjG1.1_chr1	PGSB	exon	109011410	109011508	.	-	.	ID=LotjaGi1g1v0557800.6.exon.3;Parent=LotjaGi1g1v0557800.6
LjG1.1_chr1	PGSB	CDS	109011410	109011508	.	-	0	ID=LotjaGi1g1v0557800.6.CDS.3;Parent=LotjaGi1g1v0557800.6
LjG1.1_chr1	PGSB	exon	109011843	109011971	.	-	.	ID=LotjaGi1g1v0557800.6.exon.4;Parent=LotjaGi1g1v0557800.6
LjG1.1_chr1	PGSB	CDS	109011843	109011971	.	-	0	ID=LotjaGi1g1v0557800.6.CDS.4;Parent=LotjaGi1g1v0557800.6
LjG1.1_chr1	PGSB	exon	109012120	109012266	.	-	.	ID=LotjaGi1g1v0557800.6.exon.5;Parent=LotjaGi1g1v0557800.6
LjG1.1_chr1	PGSB	CDS	109012120	109012266	.	-	0	ID=LotjaGi1g1v0557800.6.CDS.5;Parent=LotjaGi1g1v0557800.6
LjG1.1_chr1	PGSB	exon	109013873	109014003	.	-	.	ID=LotjaGi1g1v0557800.6.exon.6;Parent=LotjaGi1g1v0557800.6
LjG1.1_chr1	PGSB	CDS	109013873	109014003	.	-	2	ID=LotjaGi1g1v0557800.6.CDS.6;Parent=LotjaGi1g1v0557800.6
LjG1.1_chr1	PGSB	exon	109014946	109015165	.	-	.	ID=LotjaGi1g1v0557800.6.exon.7;Parent=LotjaGi1g1v0557800.6
LjG1.1_chr1	PGSB	CDS	109014946	109015165	.	-	0	ID=LotjaGi1g1v0557800.6.CDS.7;Parent=LotjaGi1g1v0557800.6
LjG1.1_chr1	PGSB	exon	109015748	109015837	.	-	.	ID=LotjaGi1g1v0557800.6.exon.8;Parent=LotjaGi1g1v0557800.6
LjG1.1_chr1	PGSB	CDS	109015748	109015837	.	-	0	ID=LotjaGi1g1v0557800.6.CDS.8;Parent=LotjaGi1g1v0557800.6
LjG1.1_chr1	PGSB	exon	109015921	109016037	.	-	.	ID=LotjaGi1g1v0557800.6.exon.9;Parent=LotjaGi1g1v0557800.6
LjG1.1_chr1	PGSB	CDS	109015921	109016037	.	-	0	ID=LotjaGi1g1v0557800.6.CDS.9;Parent=LotjaGi1g1v0557800.6
LjG1.1_chr1	PGSB	exon	109016801	109016935	.	-	.	ID=LotjaGi1g1v0557800.6.exon.10;Parent=LotjaGi1g1v0557800.6
LjG1.1_chr1	PGSB	CDS	109016801	109016935	.	-	0	ID=LotjaGi1g1v0557800.6.CDS.10;Parent=LotjaGi1g1v0557800.6
LjG1.1_chr1	PGSB	exon	109018417	109018480	.	-	.	ID=LotjaGi1g1v0557800.6.exon.11;Parent=LotjaGi1g1v0557800.6
LjG1.1_chr1	PGSB	CDS	109018417	109018480	.	-	1	ID=LotjaGi1g1v0557800.6.CDS.11;Parent=LotjaGi1g1v0557800.6
LjG1.1_chr1	PGSB	exon	109018571	109018623	.	-	.	ID=LotjaGi1g1v0557800.6.exon.12;Parent=LotjaGi1g1v0557800.6
LjG1.1_chr1	PGSB	CDS	109018571	109018623	.	-	0	ID=LotjaGi1g1v0557800.6.CDS.12;Parent=LotjaGi1g1v0557800.6
LjG1.1_chr1	PGSB	exon	109018710	109018814	.	-	.	ID=LotjaGi1g1v0557800.6.exon.13;Parent=LotjaGi1g1v0557800.6
LjG1.1_chr1	PGSB	CDS	109018710	109018814	.	-	0	ID=LotjaGi1g1v0557800.6.CDS.13;Parent=LotjaGi1g1v0557800.6
LjG1.1_chr1	PGSB	exon	109018928	109019032	.	-	.	ID=LotjaGi1g1v0557800.6.exon.14;Parent=LotjaGi1g1v0557800.6
LjG1.1_chr1	PGSB	CDS	109018928	109019032	.	-	0	ID=LotjaGi1g1v0557800.6.CDS.14;Parent=LotjaGi1g1v0557800.6
LjG1.1_chr1	PGSB	exon	109019905	109019992	.	-	.	ID=LotjaGi1g1v0557800.6.exon.15;Parent=LotjaGi1g1v0557800.6
LjG1.1_chr1	PGSB	CDS	109019905	109019992	.	-	1	ID=LotjaGi1g1v0557800.6.CDS.15;Parent=LotjaGi1g1v0557800.6
LjG1.1_chr1	PGSB	exon	109020116	109020234	.	-	.	ID=LotjaGi1g1v0557800.6.exon.16;Parent=LotjaGi1g1v0557800.6
LjG1.1_chr1	PGSB	CDS	109020116	109020234	.	-	0	ID=LotjaGi1g1v0557800.6.CDS.16;Parent=LotjaGi1g1v0557800.6
LjG1.1_chr1	PGSB	exon	109020337	109020396	.	-	.	ID=LotjaGi1g1v0557800.6.exon.17;Parent=LotjaGi1g1v0557800.6
LjG1.1_chr1	PGSB	CDS	109020337	109020396	.	-	0	ID=LotjaGi1g1v0557800.6.CDS.17;Parent=LotjaGi1g1v0557800.6
LjG1.1_chr1	PGSB	exon	109021763	109021858	.	-	.	ID=LotjaGi1g1v0557800.6.exon.18;Parent=LotjaGi1g1v0557800.6
LjG1.1_chr1	PGSB	CDS	109021763	109021858	.	-	0	ID=LotjaGi1g1v0557800.6.CDS.18;Parent=LotjaGi1g1v0557800.6
LjG1.1_chr1	PGSB	exon	109021982	109022134	.	-	.	ID=LotjaGi1g1v0557800.6.exon.19;Parent=LotjaGi1g1v0557800.6
LjG1.1_chr1	PGSB	CDS	109021982	109022134	.	-	0	ID=LotjaGi1g1v0557800.6.CDS.19;Parent=LotjaGi1g1v0557800.6
LjG1.1_chr1	PGSB	exon	109023431	109023517	.	-	.	ID=LotjaGi1g1v0557800.6.exon.20;Parent=LotjaGi1g1v0557800.6
LjG1.1_chr1	PGSB	CDS	109023431	109023517	.	-	0	ID=LotjaGi1g1v0557800.6.CDS.20;Parent=LotjaGi1g1v0557800.6
LjG1.1_chr1	PGSB	exon	109023937	109024007	.	-	.	ID=LotjaGi1g1v0557800.6.exon.21;Parent=LotjaGi1g1v0557800.6
LjG1.1_chr1	PGSB	CDS	109023937	109024007	.	-	2	ID=LotjaGi1g1v0557800.6.CDS.21;Parent=LotjaGi1g1v0557800.6
LjG1.1_chr1	PGSB	exon	109025092	109025215	.	-	.	ID=LotjaGi1g1v0557800.6.exon.22;Parent=LotjaGi1g1v0557800.6
LjG1.1_chr1	PGSB	CDS	109025092	109025215	.	-	0	ID=LotjaGi1g1v0557800.6.CDS.22;Parent=LotjaGi1g1v0557800.6
LjG1.1_chr1	PGSB	exon	109025751	109025846	.	-	.	ID=LotjaGi1g1v0557800.6.exon.23;Parent=LotjaGi1g1v0557800.6
LjG1.1_chr1	PGSB	CDS	109025751	109025846	.	-	0	ID=LotjaGi1g1v0557800.6.CDS.23;Parent=LotjaGi1g1v0557800.6
LjG1.1_chr1	PGSB	exon	109025952	109026061	.	-	.	ID=LotjaGi1g1v0557800.6.exon.24;Parent=LotjaGi1g1v0557800.6
LjG1.1_chr1	PGSB	CDS	109025952	109026061	.	-	2	ID=LotjaGi1g1v0557800.6.CDS.24;Parent=LotjaGi1g1v0557800.6
LjG1.1_chr1	PGSB	exon	109026165	109026282	.	-	.	ID=LotjaGi1g1v0557800.6.exon.25;Parent=LotjaGi1g1v0557800.6
LjG1.1_chr1	PGSB	CDS	109026165	109026282	.	-	0	ID=LotjaGi1g1v0557800.6.CDS.25;Parent=LotjaGi1g1v0557800.6
LjG1.1_chr1	PGSB	exon	109027258	109027323	.	-	.	ID=LotjaGi1g1v0557800.6.exon.26;Parent=LotjaGi1g1v0557800.6
LjG1.1_chr1	PGSB	CDS	109027258	109027323	.	-	0	ID=LotjaGi1g1v0557800.6.CDS.26;Parent=LotjaGi1g1v0557800.6
LjG1.1_chr1	PGSB	exon	109027696	109027856	.	-	.	ID=LotjaGi1g1v0557800.6.exon.27;Parent=LotjaGi1g1v0557800.6
LjG1.1_chr1	PGSB	CDS	109027696	109027856	.	-	2	ID=LotjaGi1g1v0557800.6.CDS.27;Parent=LotjaGi1g1v0557800.6
LjG1.1_chr1	PGSB	exon	109027958	109028195	.	-	.	ID=LotjaGi1g1v0557800.6.exon.28;Parent=LotjaGi1g1v0557800.6
LjG1.1_chr1	PGSB	CDS	109027958	109028195	.	-	0	ID=LotjaGi1g1v0557800.6.CDS.28;Parent=LotjaGi1g1v0557800.6
LjG1.1_chr1	PGSB	mRNA	109010295	109028195	.	-	.	ID=LotjaGi1g1v0557800.7;Parent=LotjaGi1g1v0557800
LjG1.1_chr1	PGSB	exon	109010295	109010432	.	-	.	ID=LotjaGi1g1v0557800.7.exon.1;Parent=LotjaGi1g1v0557800.7
LjG1.1_chr1	PGSB	CDS	109010295	109010432	.	-	0	ID=LotjaGi1g1v0557800.7.CDS.1;Parent=LotjaGi1g1v0557800.7
LjG1.1_chr1	PGSB	exon	109011102	109011140	.	-	.	ID=LotjaGi1g1v0557800.7.exon.2;Parent=LotjaGi1g1v0557800.7
LjG1.1_chr1	PGSB	CDS	109011102	109011140	.	-	0	ID=LotjaGi1g1v0557800.7.CDS.2;Parent=LotjaGi1g1v0557800.7
LjG1.1_chr1	PGSB	exon	109011410	109011508	.	-	.	ID=LotjaGi1g1v0557800.7.exon.3;Parent=LotjaGi1g1v0557800.7
LjG1.1_chr1	PGSB	CDS	109011410	109011508	.	-	0	ID=LotjaGi1g1v0557800.7.CDS.3;Parent=LotjaGi1g1v0557800.7
LjG1.1_chr1	PGSB	exon	109011843	109011971	.	-	.	ID=LotjaGi1g1v0557800.7.exon.4;Parent=LotjaGi1g1v0557800.7
LjG1.1_chr1	PGSB	CDS	109011843	109011971	.	-	0	ID=LotjaGi1g1v0557800.7.CDS.4;Parent=LotjaGi1g1v0557800.7
LjG1.1_chr1	PGSB	exon	109012114	109012266	.	-	.	ID=LotjaGi1g1v0557800.7.exon.5;Parent=LotjaGi1g1v0557800.7
LjG1.1_chr1	PGSB	CDS	109012114	109012266	.	-	0	ID=LotjaGi1g1v0557800.7.CDS.5;Parent=LotjaGi1g1v0557800.7
LjG1.1_chr1	PGSB	exon	109013873	109014003	.	-	.	ID=LotjaGi1g1v0557800.7.exon.6;Parent=LotjaGi1g1v0557800.7
LjG1.1_chr1	PGSB	CDS	109013873	109014003	.	-	2	ID=LotjaGi1g1v0557800.7.CDS.6;Parent=LotjaGi1g1v0557800.7
LjG1.1_chr1	PGSB	exon	109014946	109015165	.	-	.	ID=LotjaGi1g1v0557800.7.exon.7;Parent=LotjaGi1g1v0557800.7
LjG1.1_chr1	PGSB	CDS	109014946	109015165	.	-	0	ID=LotjaGi1g1v0557800.7.CDS.7;Parent=LotjaGi1g1v0557800.7
LjG1.1_chr1	PGSB	exon	109015748	109015837	.	-	.	ID=LotjaGi1g1v0557800.7.exon.8;Parent=LotjaGi1g1v0557800.7
LjG1.1_chr1	PGSB	CDS	109015748	109015837	.	-	0	ID=LotjaGi1g1v0557800.7.CDS.8;Parent=LotjaGi1g1v0557800.7
LjG1.1_chr1	PGSB	exon	109015921	109016037	.	-	.	ID=LotjaGi1g1v0557800.7.exon.9;Parent=LotjaGi1g1v0557800.7
LjG1.1_chr1	PGSB	CDS	109015921	109016037	.	-	0	ID=LotjaGi1g1v0557800.7.CDS.9;Parent=LotjaGi1g1v0557800.7
LjG1.1_chr1	PGSB	exon	109016801	109016935	.	-	.	ID=LotjaGi1g1v0557800.7.exon.10;Parent=LotjaGi1g1v0557800.7
LjG1.1_chr1	PGSB	CDS	109016801	109016935	.	-	0	ID=LotjaGi1g1v0557800.7.CDS.10;Parent=LotjaGi1g1v0557800.7
LjG1.1_chr1	PGSB	exon	109018417	109018480	.	-	.	ID=LotjaGi1g1v0557800.7.exon.11;Parent=LotjaGi1g1v0557800.7
LjG1.1_chr1	PGSB	CDS	109018417	109018480	.	-	1	ID=LotjaGi1g1v0557800.7.CDS.11;Parent=LotjaGi1g1v0557800.7
LjG1.1_chr1	PGSB	exon	109018571	109018623	.	-	.	ID=LotjaGi1g1v0557800.7.exon.12;Parent=LotjaGi1g1v0557800.7
LjG1.1_chr1	PGSB	CDS	109018571	109018623	.	-	0	ID=LotjaGi1g1v0557800.7.CDS.12;Parent=LotjaGi1g1v0557800.7
LjG1.1_chr1	PGSB	exon	109018710	109018814	.	-	.	ID=LotjaGi1g1v0557800.7.exon.13;Parent=LotjaGi1g1v0557800.7
LjG1.1_chr1	PGSB	CDS	109018710	109018814	.	-	0	ID=LotjaGi1g1v0557800.7.CDS.13;Parent=LotjaGi1g1v0557800.7
LjG1.1_chr1	PGSB	exon	109018928	109019032	.	-	.	ID=LotjaGi1g1v0557800.7.exon.14;Parent=LotjaGi1g1v0557800.7
LjG1.1_chr1	PGSB	CDS	109018928	109019032	.	-	0	ID=LotjaGi1g1v0557800.7.CDS.14;Parent=LotjaGi1g1v0557800.7
LjG1.1_chr1	PGSB	exon	109019905	109019992	.	-	.	ID=LotjaGi1g1v0557800.7.exon.15;Parent=LotjaGi1g1v0557800.7
LjG1.1_chr1	PGSB	CDS	109019905	109019992	.	-	1	ID=LotjaGi1g1v0557800.7.CDS.15;Parent=LotjaGi1g1v0557800.7
LjG1.1_chr1	PGSB	exon	109020116	109020234	.	-	.	ID=LotjaGi1g1v0557800.7.exon.16;Parent=LotjaGi1g1v0557800.7
LjG1.1_chr1	PGSB	CDS	109020116	109020234	.	-	0	ID=LotjaGi1g1v0557800.7.CDS.16;Parent=LotjaGi1g1v0557800.7
LjG1.1_chr1	PGSB	exon	109020337	109020396	.	-	.	ID=LotjaGi1g1v0557800.7.exon.17;Parent=LotjaGi1g1v0557800.7
LjG1.1_chr1	PGSB	CDS	109020337	109020396	.	-	0	ID=LotjaGi1g1v0557800.7.CDS.17;Parent=LotjaGi1g1v0557800.7
LjG1.1_chr1	PGSB	exon	109021763	109021858	.	-	.	ID=LotjaGi1g1v0557800.7.exon.18;Parent=LotjaGi1g1v0557800.7
LjG1.1_chr1	PGSB	CDS	109021763	109021858	.	-	0	ID=LotjaGi1g1v0557800.7.CDS.18;Parent=LotjaGi1g1v0557800.7
LjG1.1_chr1	PGSB	exon	109021982	109022134	.	-	.	ID=LotjaGi1g1v0557800.7.exon.19;Parent=LotjaGi1g1v0557800.7
LjG1.1_chr1	PGSB	CDS	109021982	109022134	.	-	0	ID=LotjaGi1g1v0557800.7.CDS.19;Parent=LotjaGi1g1v0557800.7
LjG1.1_chr1	PGSB	exon	109023431	109023517	.	-	.	ID=LotjaGi1g1v0557800.7.exon.20;Parent=LotjaGi1g1v0557800.7
LjG1.1_chr1	PGSB	CDS	109023431	109023517	.	-	0	ID=LotjaGi1g1v0557800.7.CDS.20;Parent=LotjaGi1g1v0557800.7
LjG1.1_chr1	PGSB	exon	109023937	109024007	.	-	.	ID=LotjaGi1g1v0557800.7.exon.21;Parent=LotjaGi1g1v0557800.7
LjG1.1_chr1	PGSB	CDS	109023937	109024007	.	-	2	ID=LotjaGi1g1v0557800.7.CDS.21;Parent=LotjaGi1g1v0557800.7
LjG1.1_chr1	PGSB	exon	109025092	109025215	.	-	.	ID=LotjaGi1g1v0557800.7.exon.22;Parent=LotjaGi1g1v0557800.7
LjG1.1_chr1	PGSB	CDS	109025092	109025215	.	-	0	ID=LotjaGi1g1v0557800.7.CDS.22;Parent=LotjaGi1g1v0557800.7
LjG1.1_chr1	PGSB	exon	109025751	109025846	.	-	.	ID=LotjaGi1g1v0557800.7.exon.23;Parent=LotjaGi1g1v0557800.7
LjG1.1_chr1	PGSB	CDS	109025751	109025846	.	-	0	ID=LotjaGi1g1v0557800.7.CDS.23;Parent=LotjaGi1g1v0557800.7
LjG1.1_chr1	PGSB	exon	109025952	109026061	.	-	.	ID=LotjaGi1g1v0557800.7.exon.24;Parent=LotjaGi1g1v0557800.7
LjG1.1_chr1	PGSB	CDS	109025952	109026061	.	-	2	ID=LotjaGi1g1v0557800.7.CDS.24;Parent=LotjaGi1g1v0557800.7
LjG1.1_chr1	PGSB	exon	109026165	109026282	.	-	.	ID=LotjaGi1g1v0557800.7.exon.25;Parent=LotjaGi1g1v0557800.7
LjG1.1_chr1	PGSB	CDS	109026165	109026282	.	-	0	ID=LotjaGi1g1v0557800.7.CDS.25;Parent=LotjaGi1g1v0557800.7
LjG1.1_chr1	PGSB	exon	109027258	109027323	.	-	.	ID=LotjaGi1g1v0557800.7.exon.26;Parent=LotjaGi1g1v0557800.7
LjG1.1_chr1	PGSB	CDS	109027258	109027323	.	-	0	ID=LotjaGi1g1v0557800.7.CDS.26;Parent=LotjaGi1g1v0557800.7
LjG1.1_chr1	PGSB	exon	109027696	109027856	.	-	.	ID=LotjaGi1g1v0557800.7.exon.27;Parent=LotjaGi1g1v0557800.7
LjG1.1_chr1	PGSB	CDS	109027696	109027856	.	-	2	ID=LotjaGi1g1v0557800.7.CDS.27;Parent=LotjaGi1g1v0557800.7
LjG1.1_chr1	PGSB	exon	109027958	109028195	.	-	.	ID=LotjaGi1g1v0557800.7.exon.28;Parent=LotjaGi1g1v0557800.7
LjG1.1_chr1	PGSB	CDS	109027958	109028195	.	-	0	ID=LotjaGi1g1v0557800.7.CDS.28;Parent=LotjaGi1g1v0557800.7
LjG1.1_chr1	PGSB	mRNA	109010295	109028195	.	-	.	ID=LotjaGi1g1v0557800.8;Parent=LotjaGi1g1v0557800
LjG1.1_chr1	PGSB	exon	109010295	109010432	.	-	.	ID=LotjaGi1g1v0557800.8.exon.1;Parent=LotjaGi1g1v0557800.8
LjG1.1_chr1	PGSB	CDS	109010295	109010432	.	-	0	ID=LotjaGi1g1v0557800.8.CDS.1;Parent=LotjaGi1g1v0557800.8
LjG1.1_chr1	PGSB	exon	109011102	109011140	.	-	.	ID=LotjaGi1g1v0557800.8.exon.2;Parent=LotjaGi1g1v0557800.8
LjG1.1_chr1	PGSB	CDS	109011102	109011140	.	-	0	ID=LotjaGi1g1v0557800.8.CDS.2;Parent=LotjaGi1g1v0557800.8
LjG1.1_chr1	PGSB	exon	109011410	109011508	.	-	.	ID=LotjaGi1g1v0557800.8.exon.3;Parent=LotjaGi1g1v0557800.8
LjG1.1_chr1	PGSB	CDS	109011410	109011508	.	-	0	ID=LotjaGi1g1v0557800.8.CDS.3;Parent=LotjaGi1g1v0557800.8
LjG1.1_chr1	PGSB	exon	109011843	109011971	.	-	.	ID=LotjaGi1g1v0557800.8.exon.4;Parent=LotjaGi1g1v0557800.8
LjG1.1_chr1	PGSB	CDS	109011843	109011971	.	-	0	ID=LotjaGi1g1v0557800.8.CDS.4;Parent=LotjaGi1g1v0557800.8
LjG1.1_chr1	PGSB	exon	109012120	109012266	.	-	.	ID=LotjaGi1g1v0557800.8.exon.5;Parent=LotjaGi1g1v0557800.8
LjG1.1_chr1	PGSB	CDS	109012120	109012266	.	-	0	ID=LotjaGi1g1v0557800.8.CDS.5;Parent=LotjaGi1g1v0557800.8
LjG1.1_chr1	PGSB	exon	109013873	109014003	.	-	.	ID=LotjaGi1g1v0557800.8.exon.6;Parent=LotjaGi1g1v0557800.8
LjG1.1_chr1	PGSB	CDS	109013873	109014003	.	-	2	ID=LotjaGi1g1v0557800.8.CDS.6;Parent=LotjaGi1g1v0557800.8
LjG1.1_chr1	PGSB	exon	109014946	109015165	.	-	.	ID=LotjaGi1g1v0557800.8.exon.7;Parent=LotjaGi1g1v0557800.8
LjG1.1_chr1	PGSB	CDS	109014946	109015165	.	-	0	ID=LotjaGi1g1v0557800.8.CDS.7;Parent=LotjaGi1g1v0557800.8
LjG1.1_chr1	PGSB	exon	109015748	109015837	.	-	.	ID=LotjaGi1g1v0557800.8.exon.8;Parent=LotjaGi1g1v0557800.8
LjG1.1_chr1	PGSB	CDS	109015748	109015837	.	-	0	ID=LotjaGi1g1v0557800.8.CDS.8;Parent=LotjaGi1g1v0557800.8
LjG1.1_chr1	PGSB	exon	109015921	109016037	.	-	.	ID=LotjaGi1g1v0557800.8.exon.9;Parent=LotjaGi1g1v0557800.8
LjG1.1_chr1	PGSB	CDS	109015921	109016037	.	-	0	ID=LotjaGi1g1v0557800.8.CDS.9;Parent=LotjaGi1g1v0557800.8
LjG1.1_chr1	PGSB	exon	109016801	109016935	.	-	.	ID=LotjaGi1g1v0557800.8.exon.10;Parent=LotjaGi1g1v0557800.8
LjG1.1_chr1	PGSB	CDS	109016801	109016935	.	-	0	ID=LotjaGi1g1v0557800.8.CDS.10;Parent=LotjaGi1g1v0557800.8
LjG1.1_chr1	PGSB	exon	109018417	109018480	.	-	.	ID=LotjaGi1g1v0557800.8.exon.11;Parent=LotjaGi1g1v0557800.8
LjG1.1_chr1	PGSB	CDS	109018417	109018480	.	-	1	ID=LotjaGi1g1v0557800.8.CDS.11;Parent=LotjaGi1g1v0557800.8
LjG1.1_chr1	PGSB	exon	109018571	109018623	.	-	.	ID=LotjaGi1g1v0557800.8.exon.12;Parent=LotjaGi1g1v0557800.8
LjG1.1_chr1	PGSB	CDS	109018571	109018623	.	-	0	ID=LotjaGi1g1v0557800.8.CDS.12;Parent=LotjaGi1g1v0557800.8
LjG1.1_chr1	PGSB	exon	109018710	109018814	.	-	.	ID=LotjaGi1g1v0557800.8.exon.13;Parent=LotjaGi1g1v0557800.8
LjG1.1_chr1	PGSB	CDS	109018710	109018814	.	-	0	ID=LotjaGi1g1v0557800.8.CDS.13;Parent=LotjaGi1g1v0557800.8
LjG1.1_chr1	PGSB	exon	109018928	109019032	.	-	.	ID=LotjaGi1g1v0557800.8.exon.14;Parent=LotjaGi1g1v0557800.8
LjG1.1_chr1	PGSB	CDS	109018928	109019032	.	-	0	ID=LotjaGi1g1v0557800.8.CDS.14;Parent=LotjaGi1g1v0557800.8
LjG1.1_chr1	PGSB	exon	109019905	109019992	.	-	.	ID=LotjaGi1g1v0557800.8.exon.15;Parent=LotjaGi1g1v0557800.8
LjG1.1_chr1	PGSB	CDS	109019905	109019992	.	-	1	ID=LotjaGi1g1v0557800.8.CDS.15;Parent=LotjaGi1g1v0557800.8
LjG1.1_chr1	PGSB	exon	109020116	109020234	.	-	.	ID=LotjaGi1g1v0557800.8.exon.16;Parent=LotjaGi1g1v0557800.8
LjG1.1_chr1	PGSB	CDS	109020116	109020234	.	-	0	ID=LotjaGi1g1v0557800.8.CDS.16;Parent=LotjaGi1g1v0557800.8
LjG1.1_chr1	PGSB	exon	109020337	109020396	.	-	.	ID=LotjaGi1g1v0557800.8.exon.17;Parent=LotjaGi1g1v0557800.8
LjG1.1_chr1	PGSB	CDS	109020337	109020396	.	-	0	ID=LotjaGi1g1v0557800.8.CDS.17;Parent=LotjaGi1g1v0557800.8
LjG1.1_chr1	PGSB	exon	109021763	109021858	.	-	.	ID=LotjaGi1g1v0557800.8.exon.18;Parent=LotjaGi1g1v0557800.8
LjG1.1_chr1	PGSB	CDS	109021763	109021858	.	-	0	ID=LotjaGi1g1v0557800.8.CDS.18;Parent=LotjaGi1g1v0557800.8
LjG1.1_chr1	PGSB	exon	109021982	109022134	.	-	.	ID=LotjaGi1g1v0557800.8.exon.19;Parent=LotjaGi1g1v0557800.8
LjG1.1_chr1	PGSB	CDS	109021982	109022134	.	-	0	ID=LotjaGi1g1v0557800.8.CDS.19;Parent=LotjaGi1g1v0557800.8
LjG1.1_chr1	PGSB	exon	109023431	109023517	.	-	.	ID=LotjaGi1g1v0557800.8.exon.20;Parent=LotjaGi1g1v0557800.8
LjG1.1_chr1	PGSB	CDS	109023431	109023517	.	-	0	ID=LotjaGi1g1v0557800.8.CDS.20;Parent=LotjaGi1g1v0557800.8
LjG1.1_chr1	PGSB	exon	109023937	109024007	.	-	.	ID=LotjaGi1g1v0557800.8.exon.21;Parent=LotjaGi1g1v0557800.8
LjG1.1_chr1	PGSB	CDS	109023937	109024007	.	-	2	ID=LotjaGi1g1v0557800.8.CDS.21;Parent=LotjaGi1g1v0557800.8
LjG1.1_chr1	PGSB	CDS	109025092	109025128	.	-	0	ID=LotjaGi1g1v0557800.8.CDS.22;Parent=LotjaGi1g1v0557800.8
LjG1.1_chr1	PGSB	exon	109025092	109025215	.	-	.	ID=LotjaGi1g1v0557800.8.exon.22;Parent=LotjaGi1g1v0557800.8
LjG1.1_chr1	PGSB	five_prime_UTR	109025129	109025215	.	-	.	ID=LotjaGi1g1v0557800.8.five_prime_UTR.1;Parent=LotjaGi1g1v0557800.8
LjG1.1_chr1	PGSB	exon	109025751	109025846	.	-	.	ID=LotjaGi1g1v0557800.8.exon.23;Parent=LotjaGi1g1v0557800.8
LjG1.1_chr1	PGSB	five_prime_UTR	109025751	109025846	.	-	.	ID=LotjaGi1g1v0557800.8.five_prime_UTR.2;Parent=LotjaGi1g1v0557800.8
LjG1.1_chr1	PGSB	exon	109025952	109026061	.	-	.	ID=LotjaGi1g1v0557800.8.exon.24;Parent=LotjaGi1g1v0557800.8
LjG1.1_chr1	PGSB	five_prime_UTR	109025952	109026061	.	-	.	ID=LotjaGi1g1v0557800.8.five_prime_UTR.3;Parent=LotjaGi1g1v0557800.8
LjG1.1_chr1	PGSB	exon	109026157	109026282	.	-	.	ID=LotjaGi1g1v0557800.8.exon.25;Parent=LotjaGi1g1v0557800.8
LjG1.1_chr1	PGSB	five_prime_UTR	109026157	109026282	.	-	.	ID=LotjaGi1g1v0557800.8.five_prime_UTR.4;Parent=LotjaGi1g1v0557800.8
LjG1.1_chr1	PGSB	exon	109027258	109027323	.	-	.	ID=LotjaGi1g1v0557800.8.exon.26;Parent=LotjaGi1g1v0557800.8
LjG1.1_chr1	PGSB	five_prime_UTR	109027258	109027323	.	-	.	ID=LotjaGi1g1v0557800.8.five_prime_UTR.5;Parent=LotjaGi1g1v0557800.8
LjG1.1_chr1	PGSB	exon	109027696	109027856	.	-	.	ID=LotjaGi1g1v0557800.8.exon.27;Parent=LotjaGi1g1v0557800.8
LjG1.1_chr1	PGSB	five_prime_UTR	109027696	109027856	.	-	.	ID=LotjaGi1g1v0557800.8.five_prime_UTR.6;Parent=LotjaGi1g1v0557800.8
LjG1.1_chr1	PGSB	exon	109027958	109028195	.	-	.	ID=LotjaGi1g1v0557800.8.exon.28;Parent=LotjaGi1g1v0557800.8
LjG1.1_chr1	PGSB	five_prime_UTR	109027958	109028195	.	-	.	ID=LotjaGi1g1v0557800.8.five_prime_UTR.7;Parent=LotjaGi1g1v0557800.8
LjG1.1_chr1	PGSB	mRNA	109010295	109028195	.	-	.	ID=LotjaGi1g1v0557800.9;Parent=LotjaGi1g1v0557800
LjG1.1_chr1	PGSB	exon	109010295	109010432	.	-	.	ID=LotjaGi1g1v0557800.9.exon.1;Parent=LotjaGi1g1v0557800.9
LjG1.1_chr1	PGSB	CDS	109010295	109010432	.	-	0	ID=LotjaGi1g1v0557800.9.CDS.1;Parent=LotjaGi1g1v0557800.9
LjG1.1_chr1	PGSB	exon	109011102	109011140	.	-	.	ID=LotjaGi1g1v0557800.9.exon.2;Parent=LotjaGi1g1v0557800.9
LjG1.1_chr1	PGSB	CDS	109011102	109011140	.	-	0	ID=LotjaGi1g1v0557800.9.CDS.2;Parent=LotjaGi1g1v0557800.9
LjG1.1_chr1	PGSB	exon	109011410	109011508	.	-	.	ID=LotjaGi1g1v0557800.9.exon.3;Parent=LotjaGi1g1v0557800.9
LjG1.1_chr1	PGSB	CDS	109011410	109011508	.	-	0	ID=LotjaGi1g1v0557800.9.CDS.3;Parent=LotjaGi1g1v0557800.9
LjG1.1_chr1	PGSB	exon	109011843	109011971	.	-	.	ID=LotjaGi1g1v0557800.9.exon.4;Parent=LotjaGi1g1v0557800.9
LjG1.1_chr1	PGSB	CDS	109011843	109011971	.	-	0	ID=LotjaGi1g1v0557800.9.CDS.4;Parent=LotjaGi1g1v0557800.9
LjG1.1_chr1	PGSB	exon	109012114	109012266	.	-	.	ID=LotjaGi1g1v0557800.9.exon.5;Parent=LotjaGi1g1v0557800.9
LjG1.1_chr1	PGSB	CDS	109012114	109012266	.	-	0	ID=LotjaGi1g1v0557800.9.CDS.5;Parent=LotjaGi1g1v0557800.9
LjG1.1_chr1	PGSB	exon	109013873	109014003	.	-	.	ID=LotjaGi1g1v0557800.9.exon.6;Parent=LotjaGi1g1v0557800.9
LjG1.1_chr1	PGSB	CDS	109013873	109014003	.	-	2	ID=LotjaGi1g1v0557800.9.CDS.6;Parent=LotjaGi1g1v0557800.9
LjG1.1_chr1	PGSB	exon	109014946	109015165	.	-	.	ID=LotjaGi1g1v0557800.9.exon.7;Parent=LotjaGi1g1v0557800.9
LjG1.1_chr1	PGSB	CDS	109014946	109015165	.	-	0	ID=LotjaGi1g1v0557800.9.CDS.7;Parent=LotjaGi1g1v0557800.9
LjG1.1_chr1	PGSB	exon	109015748	109015837	.	-	.	ID=LotjaGi1g1v0557800.9.exon.8;Parent=LotjaGi1g1v0557800.9
LjG1.1_chr1	PGSB	CDS	109015748	109015837	.	-	0	ID=LotjaGi1g1v0557800.9.CDS.8;Parent=LotjaGi1g1v0557800.9
LjG1.1_chr1	PGSB	exon	109015921	109016037	.	-	.	ID=LotjaGi1g1v0557800.9.exon.9;Parent=LotjaGi1g1v0557800.9
LjG1.1_chr1	PGSB	CDS	109015921	109016037	.	-	0	ID=LotjaGi1g1v0557800.9.CDS.9;Parent=LotjaGi1g1v0557800.9
LjG1.1_chr1	PGSB	exon	109016801	109016935	.	-	.	ID=LotjaGi1g1v0557800.9.exon.10;Parent=LotjaGi1g1v0557800.9
LjG1.1_chr1	PGSB	CDS	109016801	109016935	.	-	0	ID=LotjaGi1g1v0557800.9.CDS.10;Parent=LotjaGi1g1v0557800.9
LjG1.1_chr1	PGSB	exon	109018417	109018480	.	-	.	ID=LotjaGi1g1v0557800.9.exon.11;Parent=LotjaGi1g1v0557800.9
LjG1.1_chr1	PGSB	CDS	109018417	109018480	.	-	1	ID=LotjaGi1g1v0557800.9.CDS.11;Parent=LotjaGi1g1v0557800.9
LjG1.1_chr1	PGSB	exon	109018571	109018623	.	-	.	ID=LotjaGi1g1v0557800.9.exon.12;Parent=LotjaGi1g1v0557800.9
LjG1.1_chr1	PGSB	CDS	109018571	109018623	.	-	0	ID=LotjaGi1g1v0557800.9.CDS.12;Parent=LotjaGi1g1v0557800.9
LjG1.1_chr1	PGSB	exon	109018710	109018814	.	-	.	ID=LotjaGi1g1v0557800.9.exon.13;Parent=LotjaGi1g1v0557800.9
LjG1.1_chr1	PGSB	CDS	109018710	109018814	.	-	0	ID=LotjaGi1g1v0557800.9.CDS.13;Parent=LotjaGi1g1v0557800.9
LjG1.1_chr1	PGSB	exon	109018928	109019032	.	-	.	ID=LotjaGi1g1v0557800.9.exon.14;Parent=LotjaGi1g1v0557800.9
LjG1.1_chr1	PGSB	CDS	109018928	109019032	.	-	0	ID=LotjaGi1g1v0557800.9.CDS.14;Parent=LotjaGi1g1v0557800.9
LjG1.1_chr1	PGSB	exon	109019905	109019992	.	-	.	ID=LotjaGi1g1v0557800.9.exon.15;Parent=LotjaGi1g1v0557800.9
LjG1.1_chr1	PGSB	CDS	109019905	109019992	.	-	1	ID=LotjaGi1g1v0557800.9.CDS.15;Parent=LotjaGi1g1v0557800.9
LjG1.1_chr1	PGSB	exon	109020116	109020234	.	-	.	ID=LotjaGi1g1v0557800.9.exon.16;Parent=LotjaGi1g1v0557800.9
LjG1.1_chr1	PGSB	CDS	109020116	109020234	.	-	0	ID=LotjaGi1g1v0557800.9.CDS.16;Parent=LotjaGi1g1v0557800.9
LjG1.1_chr1	PGSB	exon	109020337	109020396	.	-	.	ID=LotjaGi1g1v0557800.9.exon.17;Parent=LotjaGi1g1v0557800.9
LjG1.1_chr1	PGSB	CDS	109020337	109020396	.	-	0	ID=LotjaGi1g1v0557800.9.CDS.17;Parent=LotjaGi1g1v0557800.9
LjG1.1_chr1	PGSB	exon	109021763	109021858	.	-	.	ID=LotjaGi1g1v0557800.9.exon.18;Parent=LotjaGi1g1v0557800.9
LjG1.1_chr1	PGSB	CDS	109021763	109021858	.	-	0	ID=LotjaGi1g1v0557800.9.CDS.18;Parent=LotjaGi1g1v0557800.9
LjG1.1_chr1	PGSB	exon	109021982	109022134	.	-	.	ID=LotjaGi1g1v0557800.9.exon.19;Parent=LotjaGi1g1v0557800.9
LjG1.1_chr1	PGSB	CDS	109021982	109022134	.	-	0	ID=LotjaGi1g1v0557800.9.CDS.19;Parent=LotjaGi1g1v0557800.9
LjG1.1_chr1	PGSB	exon	109023431	109023517	.	-	.	ID=LotjaGi1g1v0557800.9.exon.20;Parent=LotjaGi1g1v0557800.9
LjG1.1_chr1	PGSB	CDS	109023431	109023517	.	-	0	ID=LotjaGi1g1v0557800.9.CDS.20;Parent=LotjaGi1g1v0557800.9
LjG1.1_chr1	PGSB	exon	109023937	109024007	.	-	.	ID=LotjaGi1g1v0557800.9.exon.21;Parent=LotjaGi1g1v0557800.9
LjG1.1_chr1	PGSB	CDS	109023937	109024007	.	-	2	ID=LotjaGi1g1v0557800.9.CDS.21;Parent=LotjaGi1g1v0557800.9
LjG1.1_chr1	PGSB	CDS	109025092	109025128	.	-	0	ID=LotjaGi1g1v0557800.9.CDS.22;Parent=LotjaGi1g1v0557800.9
LjG1.1_chr1	PGSB	exon	109025092	109025215	.	-	.	ID=LotjaGi1g1v0557800.9.exon.22;Parent=LotjaGi1g1v0557800.9
LjG1.1_chr1	PGSB	five_prime_UTR	109025129	109025215	.	-	.	ID=LotjaGi1g1v0557800.9.five_prime_UTR.1;Parent=LotjaGi1g1v0557800.9
LjG1.1_chr1	PGSB	exon	109025751	109025846	.	-	.	ID=LotjaGi1g1v0557800.9.exon.23;Parent=LotjaGi1g1v0557800.9
LjG1.1_chr1	PGSB	five_prime_UTR	109025751	109025846	.	-	.	ID=LotjaGi1g1v0557800.9.five_prime_UTR.2;Parent=LotjaGi1g1v0557800.9
LjG1.1_chr1	PGSB	exon	109025952	109026061	.	-	.	ID=LotjaGi1g1v0557800.9.exon.24;Parent=LotjaGi1g1v0557800.9
LjG1.1_chr1	PGSB	five_prime_UTR	109025952	109026061	.	-	.	ID=LotjaGi1g1v0557800.9.five_prime_UTR.3;Parent=LotjaGi1g1v0557800.9
LjG1.1_chr1	PGSB	exon	109026157	109026282	.	-	.	ID=LotjaGi1g1v0557800.9.exon.25;Parent=LotjaGi1g1v0557800.9
LjG1.1_chr1	PGSB	five_prime_UTR	109026157	109026282	.	-	.	ID=LotjaGi1g1v0557800.9.five_prime_UTR.4;Parent=LotjaGi1g1v0557800.9
LjG1.1_chr1	PGSB	exon	109027258	109027323	.	-	.	ID=LotjaGi1g1v0557800.9.exon.26;Parent=LotjaGi1g1v0557800.9
LjG1.1_chr1	PGSB	five_prime_UTR	109027258	109027323	.	-	.	ID=LotjaGi1g1v0557800.9.five_prime_UTR.5;Parent=LotjaGi1g1v0557800.9
LjG1.1_chr1	PGSB	exon	109027696	109027856	.	-	.	ID=LotjaGi1g1v0557800.9.exon.27;Parent=LotjaGi1g1v0557800.9
LjG1.1_chr1	PGSB	five_prime_UTR	109027696	109027856	.	-	.	ID=LotjaGi1g1v0557800.9.five_prime_UTR.6;Parent=LotjaGi1g1v0557800.9
LjG1.1_chr1	PGSB	exon	109027958	109028195	.	-	.	ID=LotjaGi1g1v0557800.9.exon.28;Parent=LotjaGi1g1v0557800.9
LjG1.1_chr1	PGSB	five_prime_UTR	109027958	109028195	.	-	.	ID=LotjaGi1g1v0557800.9.five_prime_UTR.7;Parent=LotjaGi1g1v0557800.9
LjG1.1_chr1	PGSB	mRNA	109027657	109028195	.	-	.	ID=LotjaGi1g1v0557800.10;Parent=LotjaGi1g1v0557800
LjG1.1_chr1	PGSB	exon	109027657	109027856	.	-	.	ID=LotjaGi1g1v0557800.10.exon.1;Parent=LotjaGi1g1v0557800.10
LjG1.1_chr1	PGSB	CDS	109027657	109027856	.	-	2	ID=LotjaGi1g1v0557800.10.CDS.1;Parent=LotjaGi1g1v0557800.10
LjG1.1_chr1	PGSB	exon	109027958	109028195	.	-	.	ID=LotjaGi1g1v0557800.10.exon.2;Parent=LotjaGi1g1v0557800.10
LjG1.1_chr1	PGSB	CDS	109027958	109028195	.	-	0	ID=LotjaGi1g1v0557800.10.CDS.2;Parent=LotjaGi1g1v0557800.10
###
LjG1.1_chr1	PGSB	gene	109033867	109037259	.	+	.	ID=LotjaGi1g1v0557900
LjG1.1_chr1	PGSB	mRNA	109033867	109037259	.	+	.	ID=LotjaGi1g1v0557900.1;Parent=LotjaGi1g1v0557900
LjG1.1_chr1	PGSB	five_prime_UTR	109033867	109034088	.	+	.	ID=LotjaGi1g1v0557900.1.five_prime_UTR.1;Parent=LotjaGi1g1v0557900.1
LjG1.1_chr1	PGSB	exon	109033867	109034091	.	+	.	ID=LotjaGi1g1v0557900.1.exon.1;Parent=LotjaGi1g1v0557900.1
LjG1.1_chr1	PGSB	CDS	109034089	109034091	.	+	0	ID=LotjaGi1g1v0557900.1.CDS.1;Parent=LotjaGi1g1v0557900.1
LjG1.1_chr1	PGSB	exon	109034338	109034407	.	+	.	ID=LotjaGi1g1v0557900.1.exon.2;Parent=LotjaGi1g1v0557900.1
LjG1.1_chr1	PGSB	CDS	109034338	109034407	.	+	0	ID=LotjaGi1g1v0557900.1.CDS.2;Parent=LotjaGi1g1v0557900.1
LjG1.1_chr1	PGSB	exon	109034496	109034587	.	+	.	ID=LotjaGi1g1v0557900.1.exon.3;Parent=LotjaGi1g1v0557900.1
LjG1.1_chr1	PGSB	CDS	109034496	109034587	.	+	2	ID=LotjaGi1g1v0557900.1.CDS.3;Parent=LotjaGi1g1v0557900.1
LjG1.1_chr1	PGSB	exon	109034713	109034839	.	+	.	ID=LotjaGi1g1v0557900.1.exon.4;Parent=LotjaGi1g1v0557900.1
LjG1.1_chr1	PGSB	CDS	109034713	109034839	.	+	0	ID=LotjaGi1g1v0557900.1.CDS.4;Parent=LotjaGi1g1v0557900.1
LjG1.1_chr1	PGSB	exon	109034957	109035036	.	+	.	ID=LotjaGi1g1v0557900.1.exon.5;Parent=LotjaGi1g1v0557900.1
LjG1.1_chr1	PGSB	CDS	109034957	109035036	.	+	2	ID=LotjaGi1g1v0557900.1.CDS.5;Parent=LotjaGi1g1v0557900.1
LjG1.1_chr1	PGSB	exon	109035120	109035236	.	+	.	ID=LotjaGi1g1v0557900.1.exon.6;Parent=LotjaGi1g1v0557900.1
LjG1.1_chr1	PGSB	CDS	109035120	109035236	.	+	0	ID=LotjaGi1g1v0557900.1.CDS.6;Parent=LotjaGi1g1v0557900.1
LjG1.1_chr1	PGSB	exon	109035327	109035461	.	+	.	ID=LotjaGi1g1v0557900.1.exon.7;Parent=LotjaGi1g1v0557900.1
LjG1.1_chr1	PGSB	CDS	109035327	109035461	.	+	0	ID=LotjaGi1g1v0557900.1.CDS.7;Parent=LotjaGi1g1v0557900.1
LjG1.1_chr1	PGSB	exon	109035570	109035739	.	+	.	ID=LotjaGi1g1v0557900.1.exon.8;Parent=LotjaGi1g1v0557900.1
LjG1.1_chr1	PGSB	CDS	109035570	109035739	.	+	0	ID=LotjaGi1g1v0557900.1.CDS.8;Parent=LotjaGi1g1v0557900.1
LjG1.1_chr1	PGSB	CDS	109035958	109036069	.	+	1	ID=LotjaGi1g1v0557900.1.CDS.9;Parent=LotjaGi1g1v0557900.1
LjG1.1_chr1	PGSB	exon	109035958	109037259	.	+	.	ID=LotjaGi1g1v0557900.1.exon.9;Parent=LotjaGi1g1v0557900.1
LjG1.1_chr1	PGSB	three_prime_UTR	109036070	109037259	.	+	.	ID=LotjaGi1g1v0557900.1.three_prime_UTR.2;Parent=LotjaGi1g1v0557900.1
LjG1.1_chr1	PGSB	mRNA	109034335	109036069	.	+	.	ID=LotjaGi1g1v0557900.2;Parent=LotjaGi1g1v0557900
LjG1.1_chr1	PGSB	exon	109034335	109034407	.	+	.	ID=LotjaGi1g1v0557900.2.exon.1;Parent=LotjaGi1g1v0557900.2
LjG1.1_chr1	PGSB	five_prime_UTR	109034335	109034407	.	+	.	ID=LotjaGi1g1v0557900.2.five_prime_UTR.1;Parent=LotjaGi1g1v0557900.2
LjG1.1_chr1	PGSB	exon	109034496	109034587	.	+	.	ID=LotjaGi1g1v0557900.2.exon.2;Parent=LotjaGi1g1v0557900.2
LjG1.1_chr1	PGSB	five_prime_UTR	109034496	109034587	.	+	.	ID=LotjaGi1g1v0557900.2.five_prime_UTR.2;Parent=LotjaGi1g1v0557900.2
LjG1.1_chr1	PGSB	exon	109034693	109034839	.	+	.	ID=LotjaGi1g1v0557900.2.exon.3;Parent=LotjaGi1g1v0557900.2
LjG1.1_chr1	PGSB	five_prime_UTR	109034693	109034839	.	+	.	ID=LotjaGi1g1v0557900.2.five_prime_UTR.3;Parent=LotjaGi1g1v0557900.2
LjG1.1_chr1	PGSB	five_prime_UTR	109034957	109035006	.	+	.	ID=LotjaGi1g1v0557900.2.five_prime_UTR.4;Parent=LotjaGi1g1v0557900.2
LjG1.1_chr1	PGSB	exon	109034957	109035036	.	+	.	ID=LotjaGi1g1v0557900.2.exon.4;Parent=LotjaGi1g1v0557900.2
LjG1.1_chr1	PGSB	CDS	109035007	109035036	.	+	0	ID=LotjaGi1g1v0557900.2.CDS.1;Parent=LotjaGi1g1v0557900.2
LjG1.1_chr1	PGSB	exon	109035120	109035236	.	+	.	ID=LotjaGi1g1v0557900.2.exon.5;Parent=LotjaGi1g1v0557900.2
LjG1.1_chr1	PGSB	CDS	109035120	109035236	.	+	0	ID=LotjaGi1g1v0557900.2.CDS.2;Parent=LotjaGi1g1v0557900.2
LjG1.1_chr1	PGSB	exon	109035327	109035461	.	+	.	ID=LotjaGi1g1v0557900.2.exon.6;Parent=LotjaGi1g1v0557900.2
LjG1.1_chr1	PGSB	CDS	109035327	109035461	.	+	0	ID=LotjaGi1g1v0557900.2.CDS.3;Parent=LotjaGi1g1v0557900.2
LjG1.1_chr1	PGSB	exon	109035570	109035739	.	+	.	ID=LotjaGi1g1v0557900.2.exon.7;Parent=LotjaGi1g1v0557900.2
LjG1.1_chr1	PGSB	CDS	109035570	109035739	.	+	0	ID=LotjaGi1g1v0557900.2.CDS.4;Parent=LotjaGi1g1v0557900.2
LjG1.1_chr1	PGSB	exon	109035958	109036069	.	+	.	ID=LotjaGi1g1v0557900.2.exon.8;Parent=LotjaGi1g1v0557900.2
LjG1.1_chr1	PGSB	CDS	109035958	109036069	.	+	1	ID=LotjaGi1g1v0557900.2.CDS.5;Parent=LotjaGi1g1v0557900.2
###
LjG1.1_chr1	PGSB	gene	109040134	109040834	.	+	.	ID=LotjaGi1g1v0558000_LC
LjG1.1_chr1	PGSB	mRNA	109040134	109040834	.	+	.	ID=LotjaGi1g1v0558000_LC.1;Parent=LotjaGi1g1v0558000_LC
LjG1.1_chr1	PGSB	five_prime_UTR	109040134	109040188	.	+	.	ID=LotjaGi1g1v0558000_LC.1.five_prime_UTR.1;Parent=LotjaGi1g1v0558000_LC.1
LjG1.1_chr1	PGSB	exon	109040134	109040834	.	+	.	ID=LotjaGi1g1v0558000_LC.1.exon.1;Parent=LotjaGi1g1v0558000_LC.1
LjG1.1_chr1	PGSB	CDS	109040189	109040545	.	+	0	ID=LotjaGi1g1v0558000_LC.1.CDS.1;Parent=LotjaGi1g1v0558000_LC.1
LjG1.1_chr1	PGSB	three_prime_UTR	109040546	109040834	.	+	.	ID=LotjaGi1g1v0558000_LC.1.three_prime_UTR.2;Parent=LotjaGi1g1v0558000_LC.1
###
LjG1.1_chr1	PGSB	gene	109042404	109045558	.	+	.	ID=LotjaGi1g1v0558100
LjG1.1_chr1	PGSB	mRNA	109042404	109045558	.	+	.	ID=LotjaGi1g1v0558100.1;Parent=LotjaGi1g1v0558100
LjG1.1_chr1	PGSB	five_prime_UTR	109042404	109042625	.	+	.	ID=LotjaGi1g1v0558100.1.five_prime_UTR.1;Parent=LotjaGi1g1v0558100.1
LjG1.1_chr1	PGSB	exon	109042404	109042764	.	+	.	ID=LotjaGi1g1v0558100.1.exon.1;Parent=LotjaGi1g1v0558100.1
LjG1.1_chr1	PGSB	CDS	109042626	109042764	.	+	0	ID=LotjaGi1g1v0558100.1.CDS.1;Parent=LotjaGi1g1v0558100.1
LjG1.1_chr1	PGSB	exon	109042865	109042987	.	+	.	ID=LotjaGi1g1v0558100.1.exon.2;Parent=LotjaGi1g1v0558100.1
LjG1.1_chr1	PGSB	CDS	109042865	109042987	.	+	2	ID=LotjaGi1g1v0558100.1.CDS.2;Parent=LotjaGi1g1v0558100.1
LjG1.1_chr1	PGSB	exon	109043781	109044022	.	+	.	ID=LotjaGi1g1v0558100.1.exon.3;Parent=LotjaGi1g1v0558100.1
LjG1.1_chr1	PGSB	CDS	109043781	109044022	.	+	2	ID=LotjaGi1g1v0558100.1.CDS.3;Parent=LotjaGi1g1v0558100.1
LjG1.1_chr1	PGSB	CDS	109044439	109045221	.	+	0	ID=LotjaGi1g1v0558100.1.CDS.4;Parent=LotjaGi1g1v0558100.1
LjG1.1_chr1	PGSB	exon	109044439	109045558	.	+	.	ID=LotjaGi1g1v0558100.1.exon.4;Parent=LotjaGi1g1v0558100.1
LjG1.1_chr1	PGSB	three_prime_UTR	109045222	109045558	.	+	.	ID=LotjaGi1g1v0558100.1.three_prime_UTR.2;Parent=LotjaGi1g1v0558100.1
LjG1.1_chr1	PGSB	mRNA	109042404	109045558	.	+	.	ID=LotjaGi1g1v0558100.2;Parent=LotjaGi1g1v0558100
LjG1.1_chr1	PGSB	five_prime_UTR	109042404	109042625	.	+	.	ID=LotjaGi1g1v0558100.2.five_prime_UTR.1;Parent=LotjaGi1g1v0558100.2
LjG1.1_chr1	PGSB	exon	109042404	109042764	.	+	.	ID=LotjaGi1g1v0558100.2.exon.1;Parent=LotjaGi1g1v0558100.2
LjG1.1_chr1	PGSB	CDS	109042626	109042764	.	+	0	ID=LotjaGi1g1v0558100.2.CDS.1;Parent=LotjaGi1g1v0558100.2
LjG1.1_chr1	PGSB	exon	109042865	109042927	.	+	.	ID=LotjaGi1g1v0558100.2.exon.2;Parent=LotjaGi1g1v0558100.2
LjG1.1_chr1	PGSB	CDS	109042865	109042927	.	+	2	ID=LotjaGi1g1v0558100.2.CDS.2;Parent=LotjaGi1g1v0558100.2
LjG1.1_chr1	PGSB	exon	109043781	109044022	.	+	.	ID=LotjaGi1g1v0558100.2.exon.3;Parent=LotjaGi1g1v0558100.2
LjG1.1_chr1	PGSB	CDS	109043781	109044022	.	+	2	ID=LotjaGi1g1v0558100.2.CDS.3;Parent=LotjaGi1g1v0558100.2
LjG1.1_chr1	PGSB	CDS	109044439	109045221	.	+	0	ID=LotjaGi1g1v0558100.2.CDS.4;Parent=LotjaGi1g1v0558100.2
LjG1.1_chr1	PGSB	exon	109044439	109045558	.	+	.	ID=LotjaGi1g1v0558100.2.exon.4;Parent=LotjaGi1g1v0558100.2
LjG1.1_chr1	PGSB	three_prime_UTR	109045222	109045558	.	+	.	ID=LotjaGi1g1v0558100.2.three_prime_UTR.2;Parent=LotjaGi1g1v0558100.2
###
LjG1.1_chr1	PGSB	gene	109046299	109054839	.	-	.	ID=LotjaGi1g1v0558200
LjG1.1_chr1	PGSB	mRNA	109046299	109054582	.	-	.	ID=LotjaGi1g1v0558200.1;Parent=LotjaGi1g1v0558200
LjG1.1_chr1	PGSB	three_prime_UTR	109046299	109046851	.	-	.	ID=LotjaGi1g1v0558200.1.three_prime_UTR.1;Parent=LotjaGi1g1v0558200.1
LjG1.1_chr1	PGSB	exon	109046299	109046971	.	-	.	ID=LotjaGi1g1v0558200.1.exon.1;Parent=LotjaGi1g1v0558200.1
LjG1.1_chr1	PGSB	CDS	109046852	109046971	.	-	0	ID=LotjaGi1g1v0558200.1.CDS.1;Parent=LotjaGi1g1v0558200.1
LjG1.1_chr1	PGSB	exon	109047086	109047802	.	-	.	ID=LotjaGi1g1v0558200.1.exon.2;Parent=LotjaGi1g1v0558200.1
LjG1.1_chr1	PGSB	CDS	109047086	109047802	.	-	0	ID=LotjaGi1g1v0558200.1.CDS.2;Parent=LotjaGi1g1v0558200.1
LjG1.1_chr1	PGSB	exon	109050331	109050474	.	-	.	ID=LotjaGi1g1v0558200.1.exon.3;Parent=LotjaGi1g1v0558200.1
LjG1.1_chr1	PGSB	CDS	109050331	109050474	.	-	0	ID=LotjaGi1g1v0558200.1.CDS.3;Parent=LotjaGi1g1v0558200.1
LjG1.1_chr1	PGSB	exon	109050731	109050822	.	-	.	ID=LotjaGi1g1v0558200.1.exon.4;Parent=LotjaGi1g1v0558200.1
LjG1.1_chr1	PGSB	CDS	109050731	109050822	.	-	2	ID=LotjaGi1g1v0558200.1.CDS.4;Parent=LotjaGi1g1v0558200.1
LjG1.1_chr1	PGSB	exon	109051015	109051093	.	-	.	ID=LotjaGi1g1v0558200.1.exon.5;Parent=LotjaGi1g1v0558200.1
LjG1.1_chr1	PGSB	CDS	109051015	109051093	.	-	0	ID=LotjaGi1g1v0558200.1.CDS.5;Parent=LotjaGi1g1v0558200.1
LjG1.1_chr1	PGSB	exon	109051313	109051379	.	-	.	ID=LotjaGi1g1v0558200.1.exon.6;Parent=LotjaGi1g1v0558200.1
LjG1.1_chr1	PGSB	CDS	109051313	109051379	.	-	1	ID=LotjaGi1g1v0558200.1.CDS.6;Parent=LotjaGi1g1v0558200.1
LjG1.1_chr1	PGSB	exon	109052370	109052455	.	-	.	ID=LotjaGi1g1v0558200.1.exon.7;Parent=LotjaGi1g1v0558200.1
LjG1.1_chr1	PGSB	CDS	109052370	109052455	.	-	0	ID=LotjaGi1g1v0558200.1.CDS.7;Parent=LotjaGi1g1v0558200.1
LjG1.1_chr1	PGSB	exon	109052614	109052730	.	-	.	ID=LotjaGi1g1v0558200.1.exon.8;Parent=LotjaGi1g1v0558200.1
LjG1.1_chr1	PGSB	CDS	109052614	109052730	.	-	0	ID=LotjaGi1g1v0558200.1.CDS.8;Parent=LotjaGi1g1v0558200.1
LjG1.1_chr1	PGSB	exon	109053111	109053240	.	-	.	ID=LotjaGi1g1v0558200.1.exon.9;Parent=LotjaGi1g1v0558200.1
LjG1.1_chr1	PGSB	CDS	109053111	109053240	.	-	1	ID=LotjaGi1g1v0558200.1.CDS.9;Parent=LotjaGi1g1v0558200.1
LjG1.1_chr1	PGSB	exon	109053591	109053691	.	-	.	ID=LotjaGi1g1v0558200.1.exon.10;Parent=LotjaGi1g1v0558200.1
LjG1.1_chr1	PGSB	CDS	109053591	109053691	.	-	0	ID=LotjaGi1g1v0558200.1.CDS.10;Parent=LotjaGi1g1v0558200.1
LjG1.1_chr1	PGSB	exon	109053803	109053879	.	-	.	ID=LotjaGi1g1v0558200.1.exon.11;Parent=LotjaGi1g1v0558200.1
LjG1.1_chr1	PGSB	CDS	109053803	109053879	.	-	2	ID=LotjaGi1g1v0558200.1.CDS.11;Parent=LotjaGi1g1v0558200.1
LjG1.1_chr1	PGSB	exon	109054034	109054115	.	-	.	ID=LotjaGi1g1v0558200.1.exon.12;Parent=LotjaGi1g1v0558200.1
LjG1.1_chr1	PGSB	CDS	109054034	109054115	.	-	0	ID=LotjaGi1g1v0558200.1.CDS.12;Parent=LotjaGi1g1v0558200.1
LjG1.1_chr1	PGSB	exon	109054250	109054387	.	-	.	ID=LotjaGi1g1v0558200.1.exon.13;Parent=LotjaGi1g1v0558200.1
LjG1.1_chr1	PGSB	CDS	109054250	109054387	.	-	0	ID=LotjaGi1g1v0558200.1.CDS.13;Parent=LotjaGi1g1v0558200.1
LjG1.1_chr1	PGSB	exon	109054484	109054582	.	-	.	ID=LotjaGi1g1v0558200.1.exon.14;Parent=LotjaGi1g1v0558200.1
LjG1.1_chr1	PGSB	CDS	109054484	109054582	.	-	0	ID=LotjaGi1g1v0558200.1.CDS.14;Parent=LotjaGi1g1v0558200.1
LjG1.1_chr1	PGSB	mRNA	109046852	109047811	.	-	.	ID=LotjaGi1g1v0558200.2;Parent=LotjaGi1g1v0558200
LjG1.1_chr1	PGSB	exon	109046852	109046971	.	-	.	ID=LotjaGi1g1v0558200.2.exon.1;Parent=LotjaGi1g1v0558200.2
LjG1.1_chr1	PGSB	CDS	109046852	109046971	.	-	0	ID=LotjaGi1g1v0558200.2.CDS.1;Parent=LotjaGi1g1v0558200.2
LjG1.1_chr1	PGSB	exon	109047086	109047811	.	-	.	ID=LotjaGi1g1v0558200.2.exon.2;Parent=LotjaGi1g1v0558200.2
LjG1.1_chr1	PGSB	CDS	109047086	109047811	.	-	0	ID=LotjaGi1g1v0558200.2.CDS.2;Parent=LotjaGi1g1v0558200.2
LjG1.1_chr1	PGSB	mRNA	109049603	109054839	.	-	.	ID=LotjaGi1g1v0558200.3;Parent=LotjaGi1g1v0558200
LjG1.1_chr1	PGSB	three_prime_UTR	109049603	109050190	.	-	.	ID=LotjaGi1g1v0558200.3.three_prime_UTR.1;Parent=LotjaGi1g1v0558200.3
LjG1.1_chr1	PGSB	exon	109049603	109050226	.	-	.	ID=LotjaGi1g1v0558200.3.exon.1;Parent=LotjaGi1g1v0558200.3
LjG1.1_chr1	PGSB	CDS	109050191	109050226	.	-	0	ID=LotjaGi1g1v0558200.3.CDS.1;Parent=LotjaGi1g1v0558200.3
LjG1.1_chr1	PGSB	exon	109050331	109050474	.	-	.	ID=LotjaGi1g1v0558200.3.exon.2;Parent=LotjaGi1g1v0558200.3
LjG1.1_chr1	PGSB	CDS	109050331	109050474	.	-	0	ID=LotjaGi1g1v0558200.3.CDS.2;Parent=LotjaGi1g1v0558200.3
LjG1.1_chr1	PGSB	exon	109050731	109050822	.	-	.	ID=LotjaGi1g1v0558200.3.exon.3;Parent=LotjaGi1g1v0558200.3
LjG1.1_chr1	PGSB	CDS	109050731	109050822	.	-	2	ID=LotjaGi1g1v0558200.3.CDS.3;Parent=LotjaGi1g1v0558200.3
LjG1.1_chr1	PGSB	exon	109051015	109051093	.	-	.	ID=LotjaGi1g1v0558200.3.exon.4;Parent=LotjaGi1g1v0558200.3
LjG1.1_chr1	PGSB	CDS	109051015	109051093	.	-	0	ID=LotjaGi1g1v0558200.3.CDS.4;Parent=LotjaGi1g1v0558200.3
LjG1.1_chr1	PGSB	exon	109051313	109051379	.	-	.	ID=LotjaGi1g1v0558200.3.exon.5;Parent=LotjaGi1g1v0558200.3
LjG1.1_chr1	PGSB	CDS	109051313	109051379	.	-	1	ID=LotjaGi1g1v0558200.3.CDS.5;Parent=LotjaGi1g1v0558200.3
LjG1.1_chr1	PGSB	exon	109052370	109052455	.	-	.	ID=LotjaGi1g1v0558200.3.exon.6;Parent=LotjaGi1g1v0558200.3
LjG1.1_chr1	PGSB	CDS	109052370	109052455	.	-	0	ID=LotjaGi1g1v0558200.3.CDS.6;Parent=LotjaGi1g1v0558200.3
LjG1.1_chr1	PGSB	exon	109052614	109052730	.	-	.	ID=LotjaGi1g1v0558200.3.exon.7;Parent=LotjaGi1g1v0558200.3
LjG1.1_chr1	PGSB	CDS	109052614	109052730	.	-	0	ID=LotjaGi1g1v0558200.3.CDS.7;Parent=LotjaGi1g1v0558200.3
LjG1.1_chr1	PGSB	exon	109053111	109053240	.	-	.	ID=LotjaGi1g1v0558200.3.exon.8;Parent=LotjaGi1g1v0558200.3
LjG1.1_chr1	PGSB	CDS	109053111	109053240	.	-	1	ID=LotjaGi1g1v0558200.3.CDS.8;Parent=LotjaGi1g1v0558200.3
LjG1.1_chr1	PGSB	exon	109053591	109053691	.	-	.	ID=LotjaGi1g1v0558200.3.exon.9;Parent=LotjaGi1g1v0558200.3
LjG1.1_chr1	PGSB	CDS	109053591	109053691	.	-	0	ID=LotjaGi1g1v0558200.3.CDS.9;Parent=LotjaGi1g1v0558200.3
LjG1.1_chr1	PGSB	exon	109053803	109053879	.	-	.	ID=LotjaGi1g1v0558200.3.exon.10;Parent=LotjaGi1g1v0558200.3
LjG1.1_chr1	PGSB	CDS	109053803	109053879	.	-	2	ID=LotjaGi1g1v0558200.3.CDS.10;Parent=LotjaGi1g1v0558200.3
LjG1.1_chr1	PGSB	exon	109054034	109054115	.	-	.	ID=LotjaGi1g1v0558200.3.exon.11;Parent=LotjaGi1g1v0558200.3
LjG1.1_chr1	PGSB	CDS	109054034	109054115	.	-	0	ID=LotjaGi1g1v0558200.3.CDS.11;Parent=LotjaGi1g1v0558200.3
LjG1.1_chr1	PGSB	exon	109054250	109054387	.	-	.	ID=LotjaGi1g1v0558200.3.exon.12;Parent=LotjaGi1g1v0558200.3
LjG1.1_chr1	PGSB	CDS	109054250	109054387	.	-	0	ID=LotjaGi1g1v0558200.3.CDS.12;Parent=LotjaGi1g1v0558200.3
LjG1.1_chr1	PGSB	CDS	109054484	109054582	.	-	0	ID=LotjaGi1g1v0558200.3.CDS.13;Parent=LotjaGi1g1v0558200.3
LjG1.1_chr1	PGSB	exon	109054484	109054839	.	-	.	ID=LotjaGi1g1v0558200.3.exon.13;Parent=LotjaGi1g1v0558200.3
LjG1.1_chr1	PGSB	five_prime_UTR	109054583	109054839	.	-	.	ID=LotjaGi1g1v0558200.3.five_prime_UTR.2;Parent=LotjaGi1g1v0558200.3
###
LjG1.1_chr1	PGSB	gene	109057693	109060128	.	+	.	ID=LotjaGi1g1v0558300
LjG1.1_chr1	PGSB	mRNA	109057693	109060128	.	+	.	ID=LotjaGi1g1v0558300.1;Parent=LotjaGi1g1v0558300
LjG1.1_chr1	PGSB	five_prime_UTR	109057693	109057804	.	+	.	ID=LotjaGi1g1v0558300.1.five_prime_UTR.1;Parent=LotjaGi1g1v0558300.1
LjG1.1_chr1	PGSB	exon	109057693	109058122	.	+	.	ID=LotjaGi1g1v0558300.1.exon.1;Parent=LotjaGi1g1v0558300.1
LjG1.1_chr1	PGSB	CDS	109057805	109058122	.	+	0	ID=LotjaGi1g1v0558300.1.CDS.1;Parent=LotjaGi1g1v0558300.1
LjG1.1_chr1	PGSB	CDS	109058948	109059775	.	+	0	ID=LotjaGi1g1v0558300.1.CDS.2;Parent=LotjaGi1g1v0558300.1
LjG1.1_chr1	PGSB	exon	109058948	109060128	.	+	.	ID=LotjaGi1g1v0558300.1.exon.2;Parent=LotjaGi1g1v0558300.1
LjG1.1_chr1	PGSB	three_prime_UTR	109059776	109060128	.	+	.	ID=LotjaGi1g1v0558300.1.three_prime_UTR.2;Parent=LotjaGi1g1v0558300.1
###
LjG1.1_chr1	PGSB	gene	109065207	109066333	.	-	.	ID=LotjaGi1g1v0558400_LC
LjG1.1_chr1	PGSB	mRNA	109065207	109066333	.	-	.	ID=LotjaGi1g1v0558400_LC.1;Parent=LotjaGi1g1v0558400_LC
LjG1.1_chr1	PGSB	three_prime_UTR	109065207	109065433	.	-	.	ID=LotjaGi1g1v0558400_LC.1.three_prime_UTR.1;Parent=LotjaGi1g1v0558400_LC.1
LjG1.1_chr1	PGSB	exon	109065207	109066333	.	-	.	ID=LotjaGi1g1v0558400_LC.1.exon.1;Parent=LotjaGi1g1v0558400_LC.1
LjG1.1_chr1	PGSB	CDS	109065434	109065967	.	-	0	ID=LotjaGi1g1v0558400_LC.1.CDS.1;Parent=LotjaGi1g1v0558400_LC.1
LjG1.1_chr1	PGSB	five_prime_UTR	109065968	109066333	.	-	.	ID=LotjaGi1g1v0558400_LC.1.five_prime_UTR.2;Parent=LotjaGi1g1v0558400_LC.1
LjG1.1_chr1	PGSB	mRNA	109065207	109066333	.	-	.	ID=LotjaGi1g1v0558400_LC.2;Parent=LotjaGi1g1v0558400_LC
LjG1.1_chr1	PGSB	three_prime_UTR	109065207	109065881	.	-	.	ID=LotjaGi1g1v0558400_LC.2.three_prime_UTR.1;Parent=LotjaGi1g1v0558400_LC.2
LjG1.1_chr1	PGSB	exon	109065207	109066333	.	-	.	ID=LotjaGi1g1v0558400_LC.2.exon.1;Parent=LotjaGi1g1v0558400_LC.2
LjG1.1_chr1	PGSB	CDS	109065882	109066331	.	-	0	ID=LotjaGi1g1v0558400_LC.2.CDS.1;Parent=LotjaGi1g1v0558400_LC.2
LjG1.1_chr1	PGSB	five_prime_UTR	109066332	109066333	.	-	.	ID=LotjaGi1g1v0558400_LC.2.five_prime_UTR.2;Parent=LotjaGi1g1v0558400_LC.2
###
LjG1.1_chr1	PGSB	gene	109069623	109071458	.	-	.	ID=LotjaGi1g1v0558500
LjG1.1_chr1	PGSB	mRNA	109069623	109071458	.	-	.	ID=LotjaGi1g1v0558500.1;Parent=LotjaGi1g1v0558500
LjG1.1_chr1	PGSB	three_prime_UTR	109069623	109070039	.	-	.	ID=LotjaGi1g1v0558500.1.three_prime_UTR.1;Parent=LotjaGi1g1v0558500.1
LjG1.1_chr1	PGSB	exon	109069623	109070576	.	-	.	ID=LotjaGi1g1v0558500.1.exon.1;Parent=LotjaGi1g1v0558500.1
LjG1.1_chr1	PGSB	CDS	109070040	109070576	.	-	0	ID=LotjaGi1g1v0558500.1.CDS.1;Parent=LotjaGi1g1v0558500.1
LjG1.1_chr1	PGSB	CDS	109070668	109070877	.	-	0	ID=LotjaGi1g1v0558500.1.CDS.2;Parent=LotjaGi1g1v0558500.1
LjG1.1_chr1	PGSB	exon	109070668	109071458	.	-	.	ID=LotjaGi1g1v0558500.1.exon.2;Parent=LotjaGi1g1v0558500.1
LjG1.1_chr1	PGSB	five_prime_UTR	109070878	109071458	.	-	.	ID=LotjaGi1g1v0558500.1.five_prime_UTR.2;Parent=LotjaGi1g1v0558500.1
###
LjG1.1_chr1	PGSB	gene	109086135	109087751	.	+	.	ID=LotjaGi1g1v0558600
LjG1.1_chr1	PGSB	mRNA	109086135	109087751	.	+	.	ID=LotjaGi1g1v0558600.1;Parent=LotjaGi1g1v0558600
LjG1.1_chr1	PGSB	five_prime_UTR	109086135	109086705	.	+	.	ID=LotjaGi1g1v0558600.1.five_prime_UTR.1;Parent=LotjaGi1g1v0558600.1
LjG1.1_chr1	PGSB	exon	109086135	109086783	.	+	.	ID=LotjaGi1g1v0558600.1.exon.1;Parent=LotjaGi1g1v0558600.1
LjG1.1_chr1	PGSB	CDS	109086706	109086783	.	+	0	ID=LotjaGi1g1v0558600.1.CDS.1;Parent=LotjaGi1g1v0558600.1
LjG1.1_chr1	PGSB	CDS	109086880	109087263	.	+	0	ID=LotjaGi1g1v0558600.1.CDS.2;Parent=LotjaGi1g1v0558600.1
LjG1.1_chr1	PGSB	exon	109086880	109087751	.	+	.	ID=LotjaGi1g1v0558600.1.exon.2;Parent=LotjaGi1g1v0558600.1
LjG1.1_chr1	PGSB	three_prime_UTR	109087264	109087751	.	+	.	ID=LotjaGi1g1v0558600.1.three_prime_UTR.2;Parent=LotjaGi1g1v0558600.1
###
LjG1.1_chr1	PGSB	gene	109090416	109091869	.	-	.	ID=LotjaGi1g1v0558700_LC
LjG1.1_chr1	PGSB	mRNA	109090416	109091869	.	-	.	ID=LotjaGi1g1v0558700_LC.1;Parent=LotjaGi1g1v0558700_LC
LjG1.1_chr1	PGSB	CDS	109090416	109090721	.	-	0	ID=LotjaGi1g1v0558700_LC.1.CDS.1;Parent=LotjaGi1g1v0558700_LC.1
LjG1.1_chr1	PGSB	exon	109090416	109091869	.	-	.	ID=LotjaGi1g1v0558700_LC.1.exon.1;Parent=LotjaGi1g1v0558700_LC.1
LjG1.1_chr1	PGSB	five_prime_UTR	109090722	109091869	.	-	.	ID=LotjaGi1g1v0558700_LC.1.five_prime_UTR.1;Parent=LotjaGi1g1v0558700_LC.1
LjG1.1_chr1	PGSB	mRNA	109090416	109091869	.	-	.	ID=LotjaGi1g1v0558700_LC.2;Parent=LotjaGi1g1v0558700_LC
LjG1.1_chr1	PGSB	five_prime_UTR	109090416	109090447	.	-	.	ID=LotjaGi1g1v0558700_LC.2.five_prime_UTR.1;Parent=LotjaGi1g1v0558700_LC.2
LjG1.1_chr1	PGSB	exon	109090416	109091869	.	-	.	ID=LotjaGi1g1v0558700_LC.2.exon.1;Parent=LotjaGi1g1v0558700_LC.2
LjG1.1_chr1	PGSB	CDS	109090448	109090993	.	-	0	ID=LotjaGi1g1v0558700_LC.2.CDS.1;Parent=LotjaGi1g1v0558700_LC.2
LjG1.1_chr1	PGSB	three_prime_UTR	109090994	109091869	.	-	.	ID=LotjaGi1g1v0558700_LC.2.three_prime_UTR.2;Parent=LotjaGi1g1v0558700_LC.2
###
LjG1.1_chr1	PGSB	gene	109100348	109105901	.	-	.	ID=LotjaGi1g1v0558800
LjG1.1_chr1	PGSB	mRNA	109100348	109105901	.	-	.	ID=LotjaGi1g1v0558800.1;Parent=LotjaGi1g1v0558800
LjG1.1_chr1	PGSB	three_prime_UTR	109100348	109100998	.	-	.	ID=LotjaGi1g1v0558800.1.three_prime_UTR.1;Parent=LotjaGi1g1v0558800.1
LjG1.1_chr1	PGSB	exon	109100348	109101247	.	-	.	ID=LotjaGi1g1v0558800.1.exon.1;Parent=LotjaGi1g1v0558800.1
LjG1.1_chr1	PGSB	CDS	109100999	109101247	.	-	0	ID=LotjaGi1g1v0558800.1.CDS.1;Parent=LotjaGi1g1v0558800.1
LjG1.1_chr1	PGSB	exon	109101480	109101629	.	-	.	ID=LotjaGi1g1v0558800.1.exon.2;Parent=LotjaGi1g1v0558800.1
LjG1.1_chr1	PGSB	CDS	109101480	109101629	.	-	0	ID=LotjaGi1g1v0558800.1.CDS.2;Parent=LotjaGi1g1v0558800.1
LjG1.1_chr1	PGSB	exon	109101784	109102011	.	-	.	ID=LotjaGi1g1v0558800.1.exon.3;Parent=LotjaGi1g1v0558800.1
LjG1.1_chr1	PGSB	CDS	109101784	109102011	.	-	0	ID=LotjaGi1g1v0558800.1.CDS.3;Parent=LotjaGi1g1v0558800.1
LjG1.1_chr1	PGSB	exon	109102200	109102363	.	-	.	ID=LotjaGi1g1v0558800.1.exon.4;Parent=LotjaGi1g1v0558800.1
LjG1.1_chr1	PGSB	CDS	109102200	109102363	.	-	2	ID=LotjaGi1g1v0558800.1.CDS.4;Parent=LotjaGi1g1v0558800.1
LjG1.1_chr1	PGSB	exon	109102467	109102715	.	-	.	ID=LotjaGi1g1v0558800.1.exon.5;Parent=LotjaGi1g1v0558800.1
LjG1.1_chr1	PGSB	CDS	109102467	109102715	.	-	2	ID=LotjaGi1g1v0558800.1.CDS.5;Parent=LotjaGi1g1v0558800.1
LjG1.1_chr1	PGSB	CDS	109103102	109103594	.	-	0	ID=LotjaGi1g1v0558800.1.CDS.6;Parent=LotjaGi1g1v0558800.1
LjG1.1_chr1	PGSB	exon	109103102	109104119	.	-	.	ID=LotjaGi1g1v0558800.1.exon.6;Parent=LotjaGi1g1v0558800.1
LjG1.1_chr1	PGSB	five_prime_UTR	109103595	109104119	.	-	.	ID=LotjaGi1g1v0558800.1.five_prime_UTR.2;Parent=LotjaGi1g1v0558800.1
LjG1.1_chr1	PGSB	exon	109104366	109104460	.	-	.	ID=LotjaGi1g1v0558800.1.exon.7;Parent=LotjaGi1g1v0558800.1
LjG1.1_chr1	PGSB	five_prime_UTR	109104366	109104460	.	-	.	ID=LotjaGi1g1v0558800.1.five_prime_UTR.3;Parent=LotjaGi1g1v0558800.1
LjG1.1_chr1	PGSB	exon	109104542	109104615	.	-	.	ID=LotjaGi1g1v0558800.1.exon.8;Parent=LotjaGi1g1v0558800.1
LjG1.1_chr1	PGSB	five_prime_UTR	109104542	109104615	.	-	.	ID=LotjaGi1g1v0558800.1.five_prime_UTR.4;Parent=LotjaGi1g1v0558800.1
LjG1.1_chr1	PGSB	exon	109104733	109105901	.	-	.	ID=LotjaGi1g1v0558800.1.exon.9;Parent=LotjaGi1g1v0558800.1
LjG1.1_chr1	PGSB	five_prime_UTR	109104733	109105901	.	-	.	ID=LotjaGi1g1v0558800.1.five_prime_UTR.5;Parent=LotjaGi1g1v0558800.1
LjG1.1_chr1	PGSB	mRNA	109100348	109105901	.	-	.	ID=LotjaGi1g1v0558800.2;Parent=LotjaGi1g1v0558800
LjG1.1_chr1	PGSB	three_prime_UTR	109100348	109100998	.	-	.	ID=LotjaGi1g1v0558800.2.three_prime_UTR.1;Parent=LotjaGi1g1v0558800.2
LjG1.1_chr1	PGSB	exon	109100348	109101247	.	-	.	ID=LotjaGi1g1v0558800.2.exon.1;Parent=LotjaGi1g1v0558800.2
LjG1.1_chr1	PGSB	CDS	109100999	109101247	.	-	0	ID=LotjaGi1g1v0558800.2.CDS.1;Parent=LotjaGi1g1v0558800.2
LjG1.1_chr1	PGSB	exon	109101480	109101629	.	-	.	ID=LotjaGi1g1v0558800.2.exon.2;Parent=LotjaGi1g1v0558800.2
LjG1.1_chr1	PGSB	CDS	109101480	109101629	.	-	0	ID=LotjaGi1g1v0558800.2.CDS.2;Parent=LotjaGi1g1v0558800.2
LjG1.1_chr1	PGSB	exon	109101784	109102011	.	-	.	ID=LotjaGi1g1v0558800.2.exon.3;Parent=LotjaGi1g1v0558800.2
LjG1.1_chr1	PGSB	CDS	109101784	109102011	.	-	0	ID=LotjaGi1g1v0558800.2.CDS.3;Parent=LotjaGi1g1v0558800.2
LjG1.1_chr1	PGSB	exon	109102200	109102363	.	-	.	ID=LotjaGi1g1v0558800.2.exon.4;Parent=LotjaGi1g1v0558800.2
LjG1.1_chr1	PGSB	CDS	109102200	109102363	.	-	2	ID=LotjaGi1g1v0558800.2.CDS.4;Parent=LotjaGi1g1v0558800.2
LjG1.1_chr1	PGSB	exon	109102467	109102715	.	-	.	ID=LotjaGi1g1v0558800.2.exon.5;Parent=LotjaGi1g1v0558800.2
LjG1.1_chr1	PGSB	CDS	109102467	109102715	.	-	2	ID=LotjaGi1g1v0558800.2.CDS.5;Parent=LotjaGi1g1v0558800.2
LjG1.1_chr1	PGSB	exon	109103102	109103587	.	-	.	ID=LotjaGi1g1v0558800.2.exon.6;Parent=LotjaGi1g1v0558800.2
LjG1.1_chr1	PGSB	CDS	109103102	109103587	.	-	2	ID=LotjaGi1g1v0558800.2.CDS.6;Parent=LotjaGi1g1v0558800.2
LjG1.1_chr1	PGSB	exon	109104004	109104119	.	-	.	ID=LotjaGi1g1v0558800.2.exon.7;Parent=LotjaGi1g1v0558800.2
LjG1.1_chr1	PGSB	CDS	109104004	109104119	.	-	1	ID=LotjaGi1g1v0558800.2.CDS.7;Parent=LotjaGi1g1v0558800.2
LjG1.1_chr1	PGSB	exon	109104366	109104460	.	-	.	ID=LotjaGi1g1v0558800.2.exon.8;Parent=LotjaGi1g1v0558800.2
LjG1.1_chr1	PGSB	CDS	109104366	109104460	.	-	0	ID=LotjaGi1g1v0558800.2.CDS.8;Parent=LotjaGi1g1v0558800.2
LjG1.1_chr1	PGSB	exon	109104542	109104615	.	-	.	ID=LotjaGi1g1v0558800.2.exon.9;Parent=LotjaGi1g1v0558800.2
LjG1.1_chr1	PGSB	CDS	109104542	109104615	.	-	2	ID=LotjaGi1g1v0558800.2.CDS.9;Parent=LotjaGi1g1v0558800.2
LjG1.1_chr1	PGSB	CDS	109104733	109104868	.	-	0	ID=LotjaGi1g1v0558800.2.CDS.10;Parent=LotjaGi1g1v0558800.2
LjG1.1_chr1	PGSB	exon	109104733	109105901	.	-	.	ID=LotjaGi1g1v0558800.2.exon.10;Parent=LotjaGi1g1v0558800.2
LjG1.1_chr1	PGSB	five_prime_UTR	109104869	109105901	.	-	.	ID=LotjaGi1g1v0558800.2.five_prime_UTR.2;Parent=LotjaGi1g1v0558800.2
LjG1.1_chr1	PGSB	mRNA	109100802	109105798	.	-	.	ID=LotjaGi1g1v0558800.3;Parent=LotjaGi1g1v0558800
LjG1.1_chr1	PGSB	three_prime_UTR	109100802	109100998	.	-	.	ID=LotjaGi1g1v0558800.3.three_prime_UTR.1;Parent=LotjaGi1g1v0558800.3
LjG1.1_chr1	PGSB	exon	109100802	109101247	.	-	.	ID=LotjaGi1g1v0558800.3.exon.1;Parent=LotjaGi1g1v0558800.3
LjG1.1_chr1	PGSB	CDS	109100999	109101247	.	-	0	ID=LotjaGi1g1v0558800.3.CDS.1;Parent=LotjaGi1g1v0558800.3
LjG1.1_chr1	PGSB	exon	109101480	109101629	.	-	.	ID=LotjaGi1g1v0558800.3.exon.2;Parent=LotjaGi1g1v0558800.3
LjG1.1_chr1	PGSB	CDS	109101480	109101629	.	-	0	ID=LotjaGi1g1v0558800.3.CDS.2;Parent=LotjaGi1g1v0558800.3
LjG1.1_chr1	PGSB	exon	109101784	109102011	.	-	.	ID=LotjaGi1g1v0558800.3.exon.3;Parent=LotjaGi1g1v0558800.3
LjG1.1_chr1	PGSB	CDS	109101784	109102011	.	-	0	ID=LotjaGi1g1v0558800.3.CDS.3;Parent=LotjaGi1g1v0558800.3
LjG1.1_chr1	PGSB	exon	109102200	109102363	.	-	.	ID=LotjaGi1g1v0558800.3.exon.4;Parent=LotjaGi1g1v0558800.3
LjG1.1_chr1	PGSB	CDS	109102200	109102363	.	-	2	ID=LotjaGi1g1v0558800.3.CDS.4;Parent=LotjaGi1g1v0558800.3
LjG1.1_chr1	PGSB	exon	109102467	109102715	.	-	.	ID=LotjaGi1g1v0558800.3.exon.5;Parent=LotjaGi1g1v0558800.3
LjG1.1_chr1	PGSB	CDS	109102467	109102715	.	-	2	ID=LotjaGi1g1v0558800.3.CDS.5;Parent=LotjaGi1g1v0558800.3
LjG1.1_chr1	PGSB	exon	109103102	109103587	.	-	.	ID=LotjaGi1g1v0558800.3.exon.6;Parent=LotjaGi1g1v0558800.3
LjG1.1_chr1	PGSB	CDS	109103102	109103587	.	-	2	ID=LotjaGi1g1v0558800.3.CDS.6;Parent=LotjaGi1g1v0558800.3
LjG1.1_chr1	PGSB	exon	109104004	109104119	.	-	.	ID=LotjaGi1g1v0558800.3.exon.7;Parent=LotjaGi1g1v0558800.3
LjG1.1_chr1	PGSB	CDS	109104004	109104119	.	-	1	ID=LotjaGi1g1v0558800.3.CDS.7;Parent=LotjaGi1g1v0558800.3
LjG1.1_chr1	PGSB	exon	109104366	109104460	.	-	.	ID=LotjaGi1g1v0558800.3.exon.8;Parent=LotjaGi1g1v0558800.3
LjG1.1_chr1	PGSB	CDS	109104366	109104460	.	-	0	ID=LotjaGi1g1v0558800.3.CDS.8;Parent=LotjaGi1g1v0558800.3
LjG1.1_chr1	PGSB	exon	109104542	109104615	.	-	.	ID=LotjaGi1g1v0558800.3.exon.9;Parent=LotjaGi1g1v0558800.3
LjG1.1_chr1	PGSB	CDS	109104542	109104615	.	-	2	ID=LotjaGi1g1v0558800.3.CDS.9;Parent=LotjaGi1g1v0558800.3
LjG1.1_chr1	PGSB	CDS	109104733	109104868	.	-	0	ID=LotjaGi1g1v0558800.3.CDS.10;Parent=LotjaGi1g1v0558800.3
LjG1.1_chr1	PGSB	exon	109104733	109105478	.	-	.	ID=LotjaGi1g1v0558800.3.exon.10;Parent=LotjaGi1g1v0558800.3
LjG1.1_chr1	PGSB	five_prime_UTR	109104869	109105478	.	-	.	ID=LotjaGi1g1v0558800.3.five_prime_UTR.2;Parent=LotjaGi1g1v0558800.3
LjG1.1_chr1	PGSB	exon	109105587	109105798	.	-	.	ID=LotjaGi1g1v0558800.3.exon.11;Parent=LotjaGi1g1v0558800.3
LjG1.1_chr1	PGSB	five_prime_UTR	109105587	109105798	.	-	.	ID=LotjaGi1g1v0558800.3.five_prime_UTR.3;Parent=LotjaGi1g1v0558800.3
LjG1.1_chr1	PGSB	mRNA	109100815	109105060	.	-	.	ID=LotjaGi1g1v0558800.4;Parent=LotjaGi1g1v0558800
LjG1.1_chr1	PGSB	three_prime_UTR	109100815	109100998	.	-	.	ID=LotjaGi1g1v0558800.4.three_prime_UTR.1;Parent=LotjaGi1g1v0558800.4
LjG1.1_chr1	PGSB	exon	109100815	109101247	.	-	.	ID=LotjaGi1g1v0558800.4.exon.1;Parent=LotjaGi1g1v0558800.4
LjG1.1_chr1	PGSB	CDS	109100999	109101247	.	-	0	ID=LotjaGi1g1v0558800.4.CDS.1;Parent=LotjaGi1g1v0558800.4
LjG1.1_chr1	PGSB	exon	109101480	109101629	.	-	.	ID=LotjaGi1g1v0558800.4.exon.2;Parent=LotjaGi1g1v0558800.4
LjG1.1_chr1	PGSB	CDS	109101480	109101629	.	-	0	ID=LotjaGi1g1v0558800.4.CDS.2;Parent=LotjaGi1g1v0558800.4
LjG1.1_chr1	PGSB	exon	109101784	109102011	.	-	.	ID=LotjaGi1g1v0558800.4.exon.3;Parent=LotjaGi1g1v0558800.4
LjG1.1_chr1	PGSB	CDS	109101784	109102011	.	-	0	ID=LotjaGi1g1v0558800.4.CDS.3;Parent=LotjaGi1g1v0558800.4
LjG1.1_chr1	PGSB	exon	109102200	109102363	.	-	.	ID=LotjaGi1g1v0558800.4.exon.4;Parent=LotjaGi1g1v0558800.4
LjG1.1_chr1	PGSB	CDS	109102200	109102363	.	-	2	ID=LotjaGi1g1v0558800.4.CDS.4;Parent=LotjaGi1g1v0558800.4
LjG1.1_chr1	PGSB	exon	109102467	109102715	.	-	.	ID=LotjaGi1g1v0558800.4.exon.5;Parent=LotjaGi1g1v0558800.4
LjG1.1_chr1	PGSB	CDS	109102467	109102715	.	-	2	ID=LotjaGi1g1v0558800.4.CDS.5;Parent=LotjaGi1g1v0558800.4
LjG1.1_chr1	PGSB	CDS	109103102	109103594	.	-	0	ID=LotjaGi1g1v0558800.4.CDS.6;Parent=LotjaGi1g1v0558800.4
LjG1.1_chr1	PGSB	exon	109103102	109104119	.	-	.	ID=LotjaGi1g1v0558800.4.exon.6;Parent=LotjaGi1g1v0558800.4
LjG1.1_chr1	PGSB	five_prime_UTR	109103595	109104119	.	-	.	ID=LotjaGi1g1v0558800.4.five_prime_UTR.2;Parent=LotjaGi1g1v0558800.4
LjG1.1_chr1	PGSB	exon	109104366	109104460	.	-	.	ID=LotjaGi1g1v0558800.4.exon.7;Parent=LotjaGi1g1v0558800.4
LjG1.1_chr1	PGSB	five_prime_UTR	109104366	109104460	.	-	.	ID=LotjaGi1g1v0558800.4.five_prime_UTR.3;Parent=LotjaGi1g1v0558800.4
LjG1.1_chr1	PGSB	exon	109104542	109105060	.	-	.	ID=LotjaGi1g1v0558800.4.exon.8;Parent=LotjaGi1g1v0558800.4
LjG1.1_chr1	PGSB	five_prime_UTR	109104542	109105060	.	-	.	ID=LotjaGi1g1v0558800.4.five_prime_UTR.4;Parent=LotjaGi1g1v0558800.4
LjG1.1_chr1	PGSB	mRNA	109100815	109105644	.	-	.	ID=LotjaGi1g1v0558800.5;Parent=LotjaGi1g1v0558800
LjG1.1_chr1	PGSB	three_prime_UTR	109100815	109100998	.	-	.	ID=LotjaGi1g1v0558800.5.three_prime_UTR.1;Parent=LotjaGi1g1v0558800.5
LjG1.1_chr1	PGSB	exon	109100815	109101247	.	-	.	ID=LotjaGi1g1v0558800.5.exon.1;Parent=LotjaGi1g1v0558800.5
LjG1.1_chr1	PGSB	CDS	109100999	109101247	.	-	0	ID=LotjaGi1g1v0558800.5.CDS.1;Parent=LotjaGi1g1v0558800.5
LjG1.1_chr1	PGSB	exon	109101480	109101629	.	-	.	ID=LotjaGi1g1v0558800.5.exon.2;Parent=LotjaGi1g1v0558800.5
LjG1.1_chr1	PGSB	CDS	109101480	109101629	.	-	0	ID=LotjaGi1g1v0558800.5.CDS.2;Parent=LotjaGi1g1v0558800.5
LjG1.1_chr1	PGSB	exon	109101784	109102011	.	-	.	ID=LotjaGi1g1v0558800.5.exon.3;Parent=LotjaGi1g1v0558800.5
LjG1.1_chr1	PGSB	CDS	109101784	109102011	.	-	0	ID=LotjaGi1g1v0558800.5.CDS.3;Parent=LotjaGi1g1v0558800.5
LjG1.1_chr1	PGSB	exon	109102200	109102363	.	-	.	ID=LotjaGi1g1v0558800.5.exon.4;Parent=LotjaGi1g1v0558800.5
LjG1.1_chr1	PGSB	CDS	109102200	109102363	.	-	2	ID=LotjaGi1g1v0558800.5.CDS.4;Parent=LotjaGi1g1v0558800.5
LjG1.1_chr1	PGSB	exon	109102467	109102715	.	-	.	ID=LotjaGi1g1v0558800.5.exon.5;Parent=LotjaGi1g1v0558800.5
LjG1.1_chr1	PGSB	CDS	109102467	109102715	.	-	2	ID=LotjaGi1g1v0558800.5.CDS.5;Parent=LotjaGi1g1v0558800.5
LjG1.1_chr1	PGSB	exon	109103102	109103587	.	-	.	ID=LotjaGi1g1v0558800.5.exon.6;Parent=LotjaGi1g1v0558800.5
LjG1.1_chr1	PGSB	CDS	109103102	109103587	.	-	2	ID=LotjaGi1g1v0558800.5.CDS.6;Parent=LotjaGi1g1v0558800.5
LjG1.1_chr1	PGSB	exon	109104004	109104119	.	-	.	ID=LotjaGi1g1v0558800.5.exon.7;Parent=LotjaGi1g1v0558800.5
LjG1.1_chr1	PGSB	CDS	109104004	109104119	.	-	1	ID=LotjaGi1g1v0558800.5.CDS.7;Parent=LotjaGi1g1v0558800.5
LjG1.1_chr1	PGSB	exon	109104366	109104460	.	-	.	ID=LotjaGi1g1v0558800.5.exon.8;Parent=LotjaGi1g1v0558800.5
LjG1.1_chr1	PGSB	CDS	109104366	109104460	.	-	0	ID=LotjaGi1g1v0558800.5.CDS.8;Parent=LotjaGi1g1v0558800.5
LjG1.1_chr1	PGSB	exon	109104542	109104615	.	-	.	ID=LotjaGi1g1v0558800.5.exon.9;Parent=LotjaGi1g1v0558800.5
LjG1.1_chr1	PGSB	CDS	109104542	109104615	.	-	2	ID=LotjaGi1g1v0558800.5.CDS.9;Parent=LotjaGi1g1v0558800.5
LjG1.1_chr1	PGSB	CDS	109104733	109104868	.	-	0	ID=LotjaGi1g1v0558800.5.CDS.10;Parent=LotjaGi1g1v0558800.5
LjG1.1_chr1	PGSB	exon	109104733	109104918	.	-	.	ID=LotjaGi1g1v0558800.5.exon.10;Parent=LotjaGi1g1v0558800.5
LjG1.1_chr1	PGSB	five_prime_UTR	109104869	109104918	.	-	.	ID=LotjaGi1g1v0558800.5.five_prime_UTR.2;Parent=LotjaGi1g1v0558800.5
LjG1.1_chr1	PGSB	exon	109105204	109105478	.	-	.	ID=LotjaGi1g1v0558800.5.exon.11;Parent=LotjaGi1g1v0558800.5
LjG1.1_chr1	PGSB	five_prime_UTR	109105204	109105478	.	-	.	ID=LotjaGi1g1v0558800.5.five_prime_UTR.3;Parent=LotjaGi1g1v0558800.5
LjG1.1_chr1	PGSB	exon	109105587	109105644	.	-	.	ID=LotjaGi1g1v0558800.5.exon.12;Parent=LotjaGi1g1v0558800.5
LjG1.1_chr1	PGSB	five_prime_UTR	109105587	109105644	.	-	.	ID=LotjaGi1g1v0558800.5.five_prime_UTR.4;Parent=LotjaGi1g1v0558800.5
LjG1.1_chr1	PGSB	mRNA	109100836	109105513	.	-	.	ID=LotjaGi1g1v0558800.6;Parent=LotjaGi1g1v0558800
LjG1.1_chr1	PGSB	three_prime_UTR	109100836	109100998	.	-	.	ID=LotjaGi1g1v0558800.6.three_prime_UTR.1;Parent=LotjaGi1g1v0558800.6
LjG1.1_chr1	PGSB	exon	109100836	109101247	.	-	.	ID=LotjaGi1g1v0558800.6.exon.1;Parent=LotjaGi1g1v0558800.6
LjG1.1_chr1	PGSB	CDS	109100999	109101247	.	-	0	ID=LotjaGi1g1v0558800.6.CDS.1;Parent=LotjaGi1g1v0558800.6
LjG1.1_chr1	PGSB	exon	109101480	109101629	.	-	.	ID=LotjaGi1g1v0558800.6.exon.2;Parent=LotjaGi1g1v0558800.6
LjG1.1_chr1	PGSB	CDS	109101480	109101629	.	-	0	ID=LotjaGi1g1v0558800.6.CDS.2;Parent=LotjaGi1g1v0558800.6
LjG1.1_chr1	PGSB	exon	109101784	109102011	.	-	.	ID=LotjaGi1g1v0558800.6.exon.3;Parent=LotjaGi1g1v0558800.6
LjG1.1_chr1	PGSB	CDS	109101784	109102011	.	-	0	ID=LotjaGi1g1v0558800.6.CDS.3;Parent=LotjaGi1g1v0558800.6
LjG1.1_chr1	PGSB	exon	109102200	109102363	.	-	.	ID=LotjaGi1g1v0558800.6.exon.4;Parent=LotjaGi1g1v0558800.6
LjG1.1_chr1	PGSB	CDS	109102200	109102363	.	-	2	ID=LotjaGi1g1v0558800.6.CDS.4;Parent=LotjaGi1g1v0558800.6
LjG1.1_chr1	PGSB	exon	109102467	109102715	.	-	.	ID=LotjaGi1g1v0558800.6.exon.5;Parent=LotjaGi1g1v0558800.6
LjG1.1_chr1	PGSB	CDS	109102467	109102715	.	-	2	ID=LotjaGi1g1v0558800.6.CDS.5;Parent=LotjaGi1g1v0558800.6
LjG1.1_chr1	PGSB	exon	109103102	109103587	.	-	.	ID=LotjaGi1g1v0558800.6.exon.6;Parent=LotjaGi1g1v0558800.6
LjG1.1_chr1	PGSB	CDS	109103102	109103587	.	-	2	ID=LotjaGi1g1v0558800.6.CDS.6;Parent=LotjaGi1g1v0558800.6
LjG1.1_chr1	PGSB	exon	109104004	109104119	.	-	.	ID=LotjaGi1g1v0558800.6.exon.7;Parent=LotjaGi1g1v0558800.6
LjG1.1_chr1	PGSB	CDS	109104004	109104119	.	-	1	ID=LotjaGi1g1v0558800.6.CDS.7;Parent=LotjaGi1g1v0558800.6
LjG1.1_chr1	PGSB	exon	109104366	109104460	.	-	.	ID=LotjaGi1g1v0558800.6.exon.8;Parent=LotjaGi1g1v0558800.6
LjG1.1_chr1	PGSB	CDS	109104366	109104460	.	-	0	ID=LotjaGi1g1v0558800.6.CDS.8;Parent=LotjaGi1g1v0558800.6
LjG1.1_chr1	PGSB	exon	109104542	109104615	.	-	.	ID=LotjaGi1g1v0558800.6.exon.9;Parent=LotjaGi1g1v0558800.6
LjG1.1_chr1	PGSB	CDS	109104542	109104615	.	-	2	ID=LotjaGi1g1v0558800.6.CDS.9;Parent=LotjaGi1g1v0558800.6
LjG1.1_chr1	PGSB	CDS	109104733	109104868	.	-	0	ID=LotjaGi1g1v0558800.6.CDS.10;Parent=LotjaGi1g1v0558800.6
LjG1.1_chr1	PGSB	exon	109104733	109104918	.	-	.	ID=LotjaGi1g1v0558800.6.exon.10;Parent=LotjaGi1g1v0558800.6
LjG1.1_chr1	PGSB	five_prime_UTR	109104869	109104918	.	-	.	ID=LotjaGi1g1v0558800.6.five_prime_UTR.2;Parent=LotjaGi1g1v0558800.6
LjG1.1_chr1	PGSB	exon	109105336	109105513	.	-	.	ID=LotjaGi1g1v0558800.6.exon.11;Parent=LotjaGi1g1v0558800.6
LjG1.1_chr1	PGSB	five_prime_UTR	109105336	109105513	.	-	.	ID=LotjaGi1g1v0558800.6.five_prime_UTR.3;Parent=LotjaGi1g1v0558800.6
###
LjG1.1_chr1	PGSB	gene	109105959	109109890	.	-	.	ID=LotjaGi1g1v0558900
LjG1.1_chr1	PGSB	mRNA	109105959	109109890	.	-	.	ID=LotjaGi1g1v0558900.1;Parent=LotjaGi1g1v0558900
LjG1.1_chr1	PGSB	three_prime_UTR	109105959	109107930	.	-	.	ID=LotjaGi1g1v0558900.1.three_prime_UTR.1;Parent=LotjaGi1g1v0558900.1
LjG1.1_chr1	PGSB	exon	109105959	109108032	.	-	.	ID=LotjaGi1g1v0558900.1.exon.1;Parent=LotjaGi1g1v0558900.1
LjG1.1_chr1	PGSB	CDS	109107931	109108032	.	-	0	ID=LotjaGi1g1v0558900.1.CDS.1;Parent=LotjaGi1g1v0558900.1
LjG1.1_chr1	PGSB	exon	109108123	109108188	.	-	.	ID=LotjaGi1g1v0558900.1.exon.2;Parent=LotjaGi1g1v0558900.1
LjG1.1_chr1	PGSB	CDS	109108123	109108188	.	-	0	ID=LotjaGi1g1v0558900.1.CDS.2;Parent=LotjaGi1g1v0558900.1
LjG1.1_chr1	PGSB	exon	109108330	109108394	.	-	.	ID=LotjaGi1g1v0558900.1.exon.3;Parent=LotjaGi1g1v0558900.1
LjG1.1_chr1	PGSB	CDS	109108330	109108394	.	-	2	ID=LotjaGi1g1v0558900.1.CDS.3;Parent=LotjaGi1g1v0558900.1
LjG1.1_chr1	PGSB	exon	109109022	109109085	.	-	.	ID=LotjaGi1g1v0558900.1.exon.4;Parent=LotjaGi1g1v0558900.1
LjG1.1_chr1	PGSB	CDS	109109022	109109085	.	-	0	ID=LotjaGi1g1v0558900.1.CDS.4;Parent=LotjaGi1g1v0558900.1
LjG1.1_chr1	PGSB	exon	109109182	109109291	.	-	.	ID=LotjaGi1g1v0558900.1.exon.5;Parent=LotjaGi1g1v0558900.1
LjG1.1_chr1	PGSB	CDS	109109182	109109291	.	-	2	ID=LotjaGi1g1v0558900.1.CDS.5;Parent=LotjaGi1g1v0558900.1
LjG1.1_chr1	PGSB	exon	109109378	109109465	.	-	.	ID=LotjaGi1g1v0558900.1.exon.6;Parent=LotjaGi1g1v0558900.1
LjG1.1_chr1	PGSB	CDS	109109378	109109465	.	-	0	ID=LotjaGi1g1v0558900.1.CDS.6;Parent=LotjaGi1g1v0558900.1
LjG1.1_chr1	PGSB	CDS	109109592	109109690	.	-	0	ID=LotjaGi1g1v0558900.1.CDS.7;Parent=LotjaGi1g1v0558900.1
LjG1.1_chr1	PGSB	exon	109109592	109109890	.	-	.	ID=LotjaGi1g1v0558900.1.exon.7;Parent=LotjaGi1g1v0558900.1
LjG1.1_chr1	PGSB	five_prime_UTR	109109691	109109890	.	-	.	ID=LotjaGi1g1v0558900.1.five_prime_UTR.2;Parent=LotjaGi1g1v0558900.1
LjG1.1_chr1	PGSB	mRNA	109107931	109109690	.	-	.	ID=LotjaGi1g1v0558900.2;Parent=LotjaGi1g1v0558900
LjG1.1_chr1	PGSB	exon	109107931	109108032	.	-	.	ID=LotjaGi1g1v0558900.2.exon.1;Parent=LotjaGi1g1v0558900.2
LjG1.1_chr1	PGSB	CDS	109107931	109108032	.	-	0	ID=LotjaGi1g1v0558900.2.CDS.1;Parent=LotjaGi1g1v0558900.2
LjG1.1_chr1	PGSB	exon	109108123	109108188	.	-	.	ID=LotjaGi1g1v0558900.2.exon.2;Parent=LotjaGi1g1v0558900.2
LjG1.1_chr1	PGSB	CDS	109108123	109108188	.	-	0	ID=LotjaGi1g1v0558900.2.CDS.2;Parent=LotjaGi1g1v0558900.2
LjG1.1_chr1	PGSB	exon	109108330	109108394	.	-	.	ID=LotjaGi1g1v0558900.2.exon.3;Parent=LotjaGi1g1v0558900.2
LjG1.1_chr1	PGSB	CDS	109108330	109108394	.	-	2	ID=LotjaGi1g1v0558900.2.CDS.3;Parent=LotjaGi1g1v0558900.2
LjG1.1_chr1	PGSB	exon	109108908	109108940	.	-	.	ID=LotjaGi1g1v0558900.2.exon.4;Parent=LotjaGi1g1v0558900.2
LjG1.1_chr1	PGSB	CDS	109108908	109108940	.	-	2	ID=LotjaGi1g1v0558900.2.CDS.4;Parent=LotjaGi1g1v0558900.2
LjG1.1_chr1	PGSB	exon	109109022	109109085	.	-	.	ID=LotjaGi1g1v0558900.2.exon.5;Parent=LotjaGi1g1v0558900.2
LjG1.1_chr1	PGSB	CDS	109109022	109109085	.	-	0	ID=LotjaGi1g1v0558900.2.CDS.5;Parent=LotjaGi1g1v0558900.2
LjG1.1_chr1	PGSB	exon	109109182	109109291	.	-	.	ID=LotjaGi1g1v0558900.2.exon.6;Parent=LotjaGi1g1v0558900.2
LjG1.1_chr1	PGSB	CDS	109109182	109109291	.	-	2	ID=LotjaGi1g1v0558900.2.CDS.6;Parent=LotjaGi1g1v0558900.2
LjG1.1_chr1	PGSB	exon	109109378	109109465	.	-	.	ID=LotjaGi1g1v0558900.2.exon.7;Parent=LotjaGi1g1v0558900.2
LjG1.1_chr1	PGSB	CDS	109109378	109109465	.	-	0	ID=LotjaGi1g1v0558900.2.CDS.7;Parent=LotjaGi1g1v0558900.2
LjG1.1_chr1	PGSB	exon	109109592	109109690	.	-	.	ID=LotjaGi1g1v0558900.2.exon.8;Parent=LotjaGi1g1v0558900.2
LjG1.1_chr1	PGSB	CDS	109109592	109109690	.	-	0	ID=LotjaGi1g1v0558900.2.CDS.8;Parent=LotjaGi1g1v0558900.2
LjG1.1_chr1	PGSB	mRNA	109107931	109109690	.	-	.	ID=LotjaGi1g1v0558900.3;Parent=LotjaGi1g1v0558900
LjG1.1_chr1	PGSB	exon	109107931	109108032	.	-	.	ID=LotjaGi1g1v0558900.3.exon.1;Parent=LotjaGi1g1v0558900.3
LjG1.1_chr1	PGSB	three_prime_UTR	109107931	109108032	.	-	.	ID=LotjaGi1g1v0558900.3.three_prime_UTR.1;Parent=LotjaGi1g1v0558900.3
LjG1.1_chr1	PGSB	three_prime_UTR	109108123	109108240	.	-	.	ID=LotjaGi1g1v0558900.3.three_prime_UTR.2;Parent=LotjaGi1g1v0558900.3
LjG1.1_chr1	PGSB	exon	109108123	109108264	.	-	.	ID=LotjaGi1g1v0558900.3.exon.2;Parent=LotjaGi1g1v0558900.3
LjG1.1_chr1	PGSB	CDS	109108241	109108264	.	-	0	ID=LotjaGi1g1v0558900.3.CDS.1;Parent=LotjaGi1g1v0558900.3
LjG1.1_chr1	PGSB	exon	109108330	109108394	.	-	.	ID=LotjaGi1g1v0558900.3.exon.3;Parent=LotjaGi1g1v0558900.3
LjG1.1_chr1	PGSB	CDS	109108330	109108394	.	-	2	ID=LotjaGi1g1v0558900.3.CDS.2;Parent=LotjaGi1g1v0558900.3
LjG1.1_chr1	PGSB	exon	109109022	109109085	.	-	.	ID=LotjaGi1g1v0558900.3.exon.4;Parent=LotjaGi1g1v0558900.3
LjG1.1_chr1	PGSB	CDS	109109022	109109085	.	-	0	ID=LotjaGi1g1v0558900.3.CDS.3;Parent=LotjaGi1g1v0558900.3
LjG1.1_chr1	PGSB	exon	109109182	109109291	.	-	.	ID=LotjaGi1g1v0558900.3.exon.5;Parent=LotjaGi1g1v0558900.3
LjG1.1_chr1	PGSB	CDS	109109182	109109291	.	-	2	ID=LotjaGi1g1v0558900.3.CDS.4;Parent=LotjaGi1g1v0558900.3
LjG1.1_chr1	PGSB	exon	109109378	109109465	.	-	.	ID=LotjaGi1g1v0558900.3.exon.6;Parent=LotjaGi1g1v0558900.3
LjG1.1_chr1	PGSB	CDS	109109378	109109465	.	-	0	ID=LotjaGi1g1v0558900.3.CDS.5;Parent=LotjaGi1g1v0558900.3
LjG1.1_chr1	PGSB	exon	109109592	109109690	.	-	.	ID=LotjaGi1g1v0558900.3.exon.7;Parent=LotjaGi1g1v0558900.3
LjG1.1_chr1	PGSB	CDS	109109592	109109690	.	-	0	ID=LotjaGi1g1v0558900.3.CDS.6;Parent=LotjaGi1g1v0558900.3
LjG1.1_chr1	PGSB	mRNA	109108013	109109690	.	-	.	ID=LotjaGi1g1v0558900.4;Parent=LotjaGi1g1v0558900
LjG1.1_chr1	PGSB	exon	109108013	109108045	.	-	.	ID=LotjaGi1g1v0558900.4.exon.1;Parent=LotjaGi1g1v0558900.4
LjG1.1_chr1	PGSB	CDS	109108013	109108045	.	-	0	ID=LotjaGi1g1v0558900.4.CDS.1;Parent=LotjaGi1g1v0558900.4
LjG1.1_chr1	PGSB	exon	109108123	109108188	.	-	.	ID=LotjaGi1g1v0558900.4.exon.2;Parent=LotjaGi1g1v0558900.4
LjG1.1_chr1	PGSB	CDS	109108123	109108188	.	-	0	ID=LotjaGi1g1v0558900.4.CDS.2;Parent=LotjaGi1g1v0558900.4
LjG1.1_chr1	PGSB	exon	109108330	109108394	.	-	.	ID=LotjaGi1g1v0558900.4.exon.3;Parent=LotjaGi1g1v0558900.4
LjG1.1_chr1	PGSB	CDS	109108330	109108394	.	-	2	ID=LotjaGi1g1v0558900.4.CDS.3;Parent=LotjaGi1g1v0558900.4
LjG1.1_chr1	PGSB	exon	109109022	109109085	.	-	.	ID=LotjaGi1g1v0558900.4.exon.4;Parent=LotjaGi1g1v0558900.4
LjG1.1_chr1	PGSB	CDS	109109022	109109085	.	-	0	ID=LotjaGi1g1v0558900.4.CDS.4;Parent=LotjaGi1g1v0558900.4
LjG1.1_chr1	PGSB	exon	109109182	109109291	.	-	.	ID=LotjaGi1g1v0558900.4.exon.5;Parent=LotjaGi1g1v0558900.4
LjG1.1_chr1	PGSB	CDS	109109182	109109291	.	-	2	ID=LotjaGi1g1v0558900.4.CDS.5;Parent=LotjaGi1g1v0558900.4
LjG1.1_chr1	PGSB	exon	109109378	109109465	.	-	.	ID=LotjaGi1g1v0558900.4.exon.6;Parent=LotjaGi1g1v0558900.4
LjG1.1_chr1	PGSB	CDS	109109378	109109465	.	-	0	ID=LotjaGi1g1v0558900.4.CDS.6;Parent=LotjaGi1g1v0558900.4
LjG1.1_chr1	PGSB	exon	109109592	109109690	.	-	.	ID=LotjaGi1g1v0558900.4.exon.7;Parent=LotjaGi1g1v0558900.4
LjG1.1_chr1	PGSB	CDS	109109592	109109690	.	-	0	ID=LotjaGi1g1v0558900.4.CDS.7;Parent=LotjaGi1g1v0558900.4
###
LjG1.1_chr1	PGSB	gene	109111885	109115140	.	-	.	ID=LotjaGi1g1v0559000
LjG1.1_chr1	PGSB	mRNA	109111885	109115140	.	-	.	ID=LotjaGi1g1v0559000.1;Parent=LotjaGi1g1v0559000
LjG1.1_chr1	PGSB	three_prime_UTR	109111885	109112273	.	-	.	ID=LotjaGi1g1v0559000.1.three_prime_UTR.1;Parent=LotjaGi1g1v0559000.1
LjG1.1_chr1	PGSB	exon	109111885	109112433	.	-	.	ID=LotjaGi1g1v0559000.1.exon.1;Parent=LotjaGi1g1v0559000.1
LjG1.1_chr1	PGSB	CDS	109112274	109112433	.	-	1	ID=LotjaGi1g1v0559000.1.CDS.1;Parent=LotjaGi1g1v0559000.1
LjG1.1_chr1	PGSB	exon	109112530	109112602	.	-	.	ID=LotjaGi1g1v0559000.1.exon.2;Parent=LotjaGi1g1v0559000.1
LjG1.1_chr1	PGSB	CDS	109112530	109112602	.	-	2	ID=LotjaGi1g1v0559000.1.CDS.2;Parent=LotjaGi1g1v0559000.1
LjG1.1_chr1	PGSB	exon	109112688	109112752	.	-	.	ID=LotjaGi1g1v0559000.1.exon.3;Parent=LotjaGi1g1v0559000.1
LjG1.1_chr1	PGSB	CDS	109112688	109112752	.	-	1	ID=LotjaGi1g1v0559000.1.CDS.3;Parent=LotjaGi1g1v0559000.1
LjG1.1_chr1	PGSB	exon	109112837	109112983	.	-	.	ID=LotjaGi1g1v0559000.1.exon.4;Parent=LotjaGi1g1v0559000.1
LjG1.1_chr1	PGSB	CDS	109112837	109112983	.	-	1	ID=LotjaGi1g1v0559000.1.CDS.4;Parent=LotjaGi1g1v0559000.1
LjG1.1_chr1	PGSB	exon	109113086	109113132	.	-	.	ID=LotjaGi1g1v0559000.1.exon.5;Parent=LotjaGi1g1v0559000.1
LjG1.1_chr1	PGSB	CDS	109113086	109113132	.	-	0	ID=LotjaGi1g1v0559000.1.CDS.5;Parent=LotjaGi1g1v0559000.1
LjG1.1_chr1	PGSB	exon	109113213	109113246	.	-	.	ID=LotjaGi1g1v0559000.1.exon.6;Parent=LotjaGi1g1v0559000.1
LjG1.1_chr1	PGSB	CDS	109113213	109113246	.	-	1	ID=LotjaGi1g1v0559000.1.CDS.6;Parent=LotjaGi1g1v0559000.1
LjG1.1_chr1	PGSB	exon	109114061	109114185	.	-	.	ID=LotjaGi1g1v0559000.1.exon.7;Parent=LotjaGi1g1v0559000.1
LjG1.1_chr1	PGSB	CDS	109114061	109114185	.	-	0	ID=LotjaGi1g1v0559000.1.CDS.7;Parent=LotjaGi1g1v0559000.1
LjG1.1_chr1	PGSB	exon	109114269	109114506	.	-	.	ID=LotjaGi1g1v0559000.1.exon.8;Parent=LotjaGi1g1v0559000.1
LjG1.1_chr1	PGSB	CDS	109114269	109114506	.	-	1	ID=LotjaGi1g1v0559000.1.CDS.8;Parent=LotjaGi1g1v0559000.1
LjG1.1_chr1	PGSB	CDS	109114600	109114967	.	-	0	ID=LotjaGi1g1v0559000.1.CDS.9;Parent=LotjaGi1g1v0559000.1
LjG1.1_chr1	PGSB	exon	109114600	109115140	.	-	.	ID=LotjaGi1g1v0559000.1.exon.9;Parent=LotjaGi1g1v0559000.1
LjG1.1_chr1	PGSB	five_prime_UTR	109114968	109115140	.	-	.	ID=LotjaGi1g1v0559000.1.five_prime_UTR.2;Parent=LotjaGi1g1v0559000.1
###
LjG1.1_chr1	PGSB	gene	109142838	109147384	.	+	.	ID=LotjaGi1g1v0559100
LjG1.1_chr1	PGSB	mRNA	109142838	109147384	.	+	.	ID=LotjaGi1g1v0559100.1;Parent=LotjaGi1g1v0559100
LjG1.1_chr1	PGSB	five_prime_UTR	109142838	109142964	.	+	.	ID=LotjaGi1g1v0559100.1.five_prime_UTR.1;Parent=LotjaGi1g1v0559100.1
LjG1.1_chr1	PGSB	exon	109142838	109143195	.	+	.	ID=LotjaGi1g1v0559100.1.exon.1;Parent=LotjaGi1g1v0559100.1
LjG1.1_chr1	PGSB	CDS	109142965	109143195	.	+	0	ID=LotjaGi1g1v0559100.1.CDS.1;Parent=LotjaGi1g1v0559100.1
LjG1.1_chr1	PGSB	exon	109143298	109143506	.	+	.	ID=LotjaGi1g1v0559100.1.exon.2;Parent=LotjaGi1g1v0559100.1
LjG1.1_chr1	PGSB	CDS	109143298	109143506	.	+	0	ID=LotjaGi1g1v0559100.1.CDS.2;Parent=LotjaGi1g1v0559100.1
LjG1.1_chr1	PGSB	exon	109143616	109143682	.	+	.	ID=LotjaGi1g1v0559100.1.exon.3;Parent=LotjaGi1g1v0559100.1
LjG1.1_chr1	PGSB	CDS	109143616	109143682	.	+	1	ID=LotjaGi1g1v0559100.1.CDS.3;Parent=LotjaGi1g1v0559100.1
LjG1.1_chr1	PGSB	exon	109143794	109144030	.	+	.	ID=LotjaGi1g1v0559100.1.exon.4;Parent=LotjaGi1g1v0559100.1
LjG1.1_chr1	PGSB	CDS	109143794	109144030	.	+	0	ID=LotjaGi1g1v0559100.1.CDS.4;Parent=LotjaGi1g1v0559100.1
LjG1.1_chr1	PGSB	exon	109144133	109144227	.	+	.	ID=LotjaGi1g1v0559100.1.exon.5;Parent=LotjaGi1g1v0559100.1
LjG1.1_chr1	PGSB	CDS	109144133	109144227	.	+	0	ID=LotjaGi1g1v0559100.1.CDS.5;Parent=LotjaGi1g1v0559100.1
LjG1.1_chr1	PGSB	exon	109144355	109144460	.	+	.	ID=LotjaGi1g1v0559100.1.exon.6;Parent=LotjaGi1g1v0559100.1
LjG1.1_chr1	PGSB	CDS	109144355	109144460	.	+	1	ID=LotjaGi1g1v0559100.1.CDS.6;Parent=LotjaGi1g1v0559100.1
LjG1.1_chr1	PGSB	exon	109144550	109144753	.	+	.	ID=LotjaGi1g1v0559100.1.exon.7;Parent=LotjaGi1g1v0559100.1
LjG1.1_chr1	PGSB	CDS	109144550	109144753	.	+	0	ID=LotjaGi1g1v0559100.1.CDS.7;Parent=LotjaGi1g1v0559100.1
LjG1.1_chr1	PGSB	exon	109144993	109145160	.	+	.	ID=LotjaGi1g1v0559100.1.exon.8;Parent=LotjaGi1g1v0559100.1
LjG1.1_chr1	PGSB	CDS	109144993	109145160	.	+	0	ID=LotjaGi1g1v0559100.1.CDS.8;Parent=LotjaGi1g1v0559100.1
LjG1.1_chr1	PGSB	exon	109145288	109145466	.	+	.	ID=LotjaGi1g1v0559100.1.exon.9;Parent=LotjaGi1g1v0559100.1
LjG1.1_chr1	PGSB	CDS	109145288	109145466	.	+	0	ID=LotjaGi1g1v0559100.1.CDS.9;Parent=LotjaGi1g1v0559100.1
LjG1.1_chr1	PGSB	exon	109145562	109145671	.	+	.	ID=LotjaGi1g1v0559100.1.exon.10;Parent=LotjaGi1g1v0559100.1
LjG1.1_chr1	PGSB	CDS	109145562	109145671	.	+	1	ID=LotjaGi1g1v0559100.1.CDS.10;Parent=LotjaGi1g1v0559100.1
LjG1.1_chr1	PGSB	exon	109145771	109145880	.	+	.	ID=LotjaGi1g1v0559100.1.exon.11;Parent=LotjaGi1g1v0559100.1
LjG1.1_chr1	PGSB	CDS	109145771	109145880	.	+	2	ID=LotjaGi1g1v0559100.1.CDS.11;Parent=LotjaGi1g1v0559100.1
LjG1.1_chr1	PGSB	exon	109145977	109146084	.	+	.	ID=LotjaGi1g1v0559100.1.exon.12;Parent=LotjaGi1g1v0559100.1
LjG1.1_chr1	PGSB	CDS	109145977	109146084	.	+	0	ID=LotjaGi1g1v0559100.1.CDS.12;Parent=LotjaGi1g1v0559100.1
LjG1.1_chr1	PGSB	exon	109146183	109146287	.	+	.	ID=LotjaGi1g1v0559100.1.exon.13;Parent=LotjaGi1g1v0559100.1
LjG1.1_chr1	PGSB	CDS	109146183	109146287	.	+	0	ID=LotjaGi1g1v0559100.1.CDS.13;Parent=LotjaGi1g1v0559100.1
LjG1.1_chr1	PGSB	exon	109146396	109146541	.	+	.	ID=LotjaGi1g1v0559100.1.exon.14;Parent=LotjaGi1g1v0559100.1
LjG1.1_chr1	PGSB	CDS	109146396	109146541	.	+	0	ID=LotjaGi1g1v0559100.1.CDS.14;Parent=LotjaGi1g1v0559100.1
LjG1.1_chr1	PGSB	CDS	109146612	109147080	.	+	1	ID=LotjaGi1g1v0559100.1.CDS.15;Parent=LotjaGi1g1v0559100.1
LjG1.1_chr1	PGSB	exon	109146612	109147384	.	+	.	ID=LotjaGi1g1v0559100.1.exon.15;Parent=LotjaGi1g1v0559100.1
LjG1.1_chr1	PGSB	three_prime_UTR	109147081	109147384	.	+	.	ID=LotjaGi1g1v0559100.1.three_prime_UTR.2;Parent=LotjaGi1g1v0559100.1
###
LjG1.1_chr1	PGSB	gene	109150453	109176405	.	+	.	ID=LotjaGi1g1v0559200_LC
LjG1.1_chr1	PGSB	mRNA	109150453	109176405	.	+	.	ID=LotjaGi1g1v0559200_LC.1;Parent=LotjaGi1g1v0559200_LC
LjG1.1_chr1	PGSB	five_prime_UTR	109150453	109150680	.	+	.	ID=LotjaGi1g1v0559200_LC.1.five_prime_UTR.1;Parent=LotjaGi1g1v0559200_LC.1
LjG1.1_chr1	PGSB	exon	109150453	109150768	.	+	.	ID=LotjaGi1g1v0559200_LC.1.exon.1;Parent=LotjaGi1g1v0559200_LC.1
LjG1.1_chr1	PGSB	CDS	109150681	109150768	.	+	0	ID=LotjaGi1g1v0559200_LC.1.CDS.1;Parent=LotjaGi1g1v0559200_LC.1
LjG1.1_chr1	PGSB	exon	109150997	109151132	.	+	.	ID=LotjaGi1g1v0559200_LC.1.exon.2;Parent=LotjaGi1g1v0559200_LC.1
LjG1.1_chr1	PGSB	CDS	109150997	109151132	.	+	2	ID=LotjaGi1g1v0559200_LC.1.CDS.2;Parent=LotjaGi1g1v0559200_LC.1
LjG1.1_chr1	PGSB	exon	109161894	109161998	.	+	.	ID=LotjaGi1g1v0559200_LC.1.exon.3;Parent=LotjaGi1g1v0559200_LC.1
LjG1.1_chr1	PGSB	CDS	109161894	109161998	.	+	1	ID=LotjaGi1g1v0559200_LC.1.CDS.3;Parent=LotjaGi1g1v0559200_LC.1
LjG1.1_chr1	PGSB	CDS	109162092	109162101	.	+	1	ID=LotjaGi1g1v0559200_LC.1.CDS.4;Parent=LotjaGi1g1v0559200_LC.1
LjG1.1_chr1	PGSB	exon	109162092	109162180	.	+	.	ID=LotjaGi1g1v0559200_LC.1.exon.4;Parent=LotjaGi1g1v0559200_LC.1
LjG1.1_chr1	PGSB	three_prime_UTR	109162102	109162180	.	+	.	ID=LotjaGi1g1v0559200_LC.1.three_prime_UTR.2;Parent=LotjaGi1g1v0559200_LC.1
LjG1.1_chr1	PGSB	exon	109162302	109162501	.	+	.	ID=LotjaGi1g1v0559200_LC.1.exon.5;Parent=LotjaGi1g1v0559200_LC.1
LjG1.1_chr1	PGSB	three_prime_UTR	109162302	109162501	.	+	.	ID=LotjaGi1g1v0559200_LC.1.three_prime_UTR.3;Parent=LotjaGi1g1v0559200_LC.1
LjG1.1_chr1	PGSB	exon	109162724	109162811	.	+	.	ID=LotjaGi1g1v0559200_LC.1.exon.6;Parent=LotjaGi1g1v0559200_LC.1
LjG1.1_chr1	PGSB	three_prime_UTR	109162724	109162811	.	+	.	ID=LotjaGi1g1v0559200_LC.1.three_prime_UTR.4;Parent=LotjaGi1g1v0559200_LC.1
LjG1.1_chr1	PGSB	exon	109163096	109163239	.	+	.	ID=LotjaGi1g1v0559200_LC.1.exon.7;Parent=LotjaGi1g1v0559200_LC.1
LjG1.1_chr1	PGSB	three_prime_UTR	109163096	109163239	.	+	.	ID=LotjaGi1g1v0559200_LC.1.three_prime_UTR.5;Parent=LotjaGi1g1v0559200_LC.1
LjG1.1_chr1	PGSB	exon	109163342	109163431	.	+	.	ID=LotjaGi1g1v0559200_LC.1.exon.8;Parent=LotjaGi1g1v0559200_LC.1
LjG1.1_chr1	PGSB	three_prime_UTR	109163342	109163431	.	+	.	ID=LotjaGi1g1v0559200_LC.1.three_prime_UTR.6;Parent=LotjaGi1g1v0559200_LC.1
LjG1.1_chr1	PGSB	exon	109164254	109164352	.	+	.	ID=LotjaGi1g1v0559200_LC.1.exon.9;Parent=LotjaGi1g1v0559200_LC.1
LjG1.1_chr1	PGSB	three_prime_UTR	109164254	109164352	.	+	.	ID=LotjaGi1g1v0559200_LC.1.three_prime_UTR.7;Parent=LotjaGi1g1v0559200_LC.1
LjG1.1_chr1	PGSB	exon	109164456	109164594	.	+	.	ID=LotjaGi1g1v0559200_LC.1.exon.10;Parent=LotjaGi1g1v0559200_LC.1
LjG1.1_chr1	PGSB	three_prime_UTR	109164456	109164594	.	+	.	ID=LotjaGi1g1v0559200_LC.1.three_prime_UTR.8;Parent=LotjaGi1g1v0559200_LC.1
LjG1.1_chr1	PGSB	exon	109164704	109164751	.	+	.	ID=LotjaGi1g1v0559200_LC.1.exon.11;Parent=LotjaGi1g1v0559200_LC.1
LjG1.1_chr1	PGSB	three_prime_UTR	109164704	109164751	.	+	.	ID=LotjaGi1g1v0559200_LC.1.three_prime_UTR.9;Parent=LotjaGi1g1v0559200_LC.1
LjG1.1_chr1	PGSB	exon	109165305	109165482	.	+	.	ID=LotjaGi1g1v0559200_LC.1.exon.12;Parent=LotjaGi1g1v0559200_LC.1
LjG1.1_chr1	PGSB	three_prime_UTR	109165305	109165482	.	+	.	ID=LotjaGi1g1v0559200_LC.1.three_prime_UTR.10;Parent=LotjaGi1g1v0559200_LC.1
LjG1.1_chr1	PGSB	exon	109165641	109165777	.	+	.	ID=LotjaGi1g1v0559200_LC.1.exon.13;Parent=LotjaGi1g1v0559200_LC.1
LjG1.1_chr1	PGSB	three_prime_UTR	109165641	109165777	.	+	.	ID=LotjaGi1g1v0559200_LC.1.three_prime_UTR.11;Parent=LotjaGi1g1v0559200_LC.1
LjG1.1_chr1	PGSB	exon	109165865	109165976	.	+	.	ID=LotjaGi1g1v0559200_LC.1.exon.14;Parent=LotjaGi1g1v0559200_LC.1
LjG1.1_chr1	PGSB	three_prime_UTR	109165865	109165976	.	+	.	ID=LotjaGi1g1v0559200_LC.1.three_prime_UTR.12;Parent=LotjaGi1g1v0559200_LC.1
LjG1.1_chr1	PGSB	exon	109172316	109173870	.	+	.	ID=LotjaGi1g1v0559200_LC.1.exon.15;Parent=LotjaGi1g1v0559200_LC.1
LjG1.1_chr1	PGSB	three_prime_UTR	109172316	109173870	.	+	.	ID=LotjaGi1g1v0559200_LC.1.three_prime_UTR.13;Parent=LotjaGi1g1v0559200_LC.1
LjG1.1_chr1	PGSB	exon	109175463	109176405	.	+	.	ID=LotjaGi1g1v0559200_LC.1.exon.16;Parent=LotjaGi1g1v0559200_LC.1
LjG1.1_chr1	PGSB	three_prime_UTR	109175463	109176405	.	+	.	ID=LotjaGi1g1v0559200_LC.1.three_prime_UTR.14;Parent=LotjaGi1g1v0559200_LC.1
###
LjG1.1_chr1	PGSB	gene	109179799	109191873	.	-	.	ID=LotjaGi1g1v0559300
LjG1.1_chr1	PGSB	mRNA	109179799	109191873	.	-	.	ID=LotjaGi1g1v0559300.1;Parent=LotjaGi1g1v0559300
LjG1.1_chr1	PGSB	three_prime_UTR	109179799	109181580	.	-	.	ID=LotjaGi1g1v0559300.1.three_prime_UTR.1;Parent=LotjaGi1g1v0559300.1
LjG1.1_chr1	PGSB	exon	109179799	109181646	.	-	.	ID=LotjaGi1g1v0559300.1.exon.1;Parent=LotjaGi1g1v0559300.1
LjG1.1_chr1	PGSB	CDS	109181581	109181646	.	-	0	ID=LotjaGi1g1v0559300.1.CDS.1;Parent=LotjaGi1g1v0559300.1
LjG1.1_chr1	PGSB	exon	109181862	109181984	.	-	.	ID=LotjaGi1g1v0559300.1.exon.2;Parent=LotjaGi1g1v0559300.1
LjG1.1_chr1	PGSB	CDS	109181862	109181984	.	-	0	ID=LotjaGi1g1v0559300.1.CDS.2;Parent=LotjaGi1g1v0559300.1
LjG1.1_chr1	PGSB	exon	109182144	109182272	.	-	.	ID=LotjaGi1g1v0559300.1.exon.3;Parent=LotjaGi1g1v0559300.1
LjG1.1_chr1	PGSB	CDS	109182144	109182272	.	-	0	ID=LotjaGi1g1v0559300.1.CDS.3;Parent=LotjaGi1g1v0559300.1
LjG1.1_chr1	PGSB	exon	109182368	109182436	.	-	.	ID=LotjaGi1g1v0559300.1.exon.4;Parent=LotjaGi1g1v0559300.1
LjG1.1_chr1	PGSB	CDS	109182368	109182436	.	-	0	ID=LotjaGi1g1v0559300.1.CDS.4;Parent=LotjaGi1g1v0559300.1
LjG1.1_chr1	PGSB	exon	109182535	109182615	.	-	.	ID=LotjaGi1g1v0559300.1.exon.5;Parent=LotjaGi1g1v0559300.1
LjG1.1_chr1	PGSB	CDS	109182535	109182615	.	-	0	ID=LotjaGi1g1v0559300.1.CDS.5;Parent=LotjaGi1g1v0559300.1
LjG1.1_chr1	PGSB	exon	109183268	109183372	.	-	.	ID=LotjaGi1g1v0559300.1.exon.6;Parent=LotjaGi1g1v0559300.1
LjG1.1_chr1	PGSB	CDS	109183268	109183372	.	-	0	ID=LotjaGi1g1v0559300.1.CDS.6;Parent=LotjaGi1g1v0559300.1
LjG1.1_chr1	PGSB	exon	109183456	109183680	.	-	.	ID=LotjaGi1g1v0559300.1.exon.7;Parent=LotjaGi1g1v0559300.1
LjG1.1_chr1	PGSB	CDS	109183456	109183680	.	-	0	ID=LotjaGi1g1v0559300.1.CDS.7;Parent=LotjaGi1g1v0559300.1
LjG1.1_chr1	PGSB	exon	109183779	109185329	.	-	.	ID=LotjaGi1g1v0559300.1.exon.8;Parent=LotjaGi1g1v0559300.1
LjG1.1_chr1	PGSB	CDS	109183779	109185329	.	-	0	ID=LotjaGi1g1v0559300.1.CDS.8;Parent=LotjaGi1g1v0559300.1
LjG1.1_chr1	PGSB	exon	109185887	109185982	.	-	.	ID=LotjaGi1g1v0559300.1.exon.9;Parent=LotjaGi1g1v0559300.1
LjG1.1_chr1	PGSB	CDS	109185887	109185982	.	-	0	ID=LotjaGi1g1v0559300.1.CDS.9;Parent=LotjaGi1g1v0559300.1
LjG1.1_chr1	PGSB	exon	109187356	109188784	.	-	.	ID=LotjaGi1g1v0559300.1.exon.10;Parent=LotjaGi1g1v0559300.1
LjG1.1_chr1	PGSB	CDS	109187356	109188784	.	-	1	ID=LotjaGi1g1v0559300.1.CDS.10;Parent=LotjaGi1g1v0559300.1
LjG1.1_chr1	PGSB	exon	109188864	109188985	.	-	.	ID=LotjaGi1g1v0559300.1.exon.11;Parent=LotjaGi1g1v0559300.1
LjG1.1_chr1	PGSB	CDS	109188864	109188985	.	-	0	ID=LotjaGi1g1v0559300.1.CDS.11;Parent=LotjaGi1g1v0559300.1
LjG1.1_chr1	PGSB	exon	109189099	109189347	.	-	.	ID=LotjaGi1g1v0559300.1.exon.12;Parent=LotjaGi1g1v0559300.1
LjG1.1_chr1	PGSB	CDS	109189099	109189347	.	-	0	ID=LotjaGi1g1v0559300.1.CDS.12;Parent=LotjaGi1g1v0559300.1
LjG1.1_chr1	PGSB	exon	109189496	109189657	.	-	.	ID=LotjaGi1g1v0559300.1.exon.13;Parent=LotjaGi1g1v0559300.1
LjG1.1_chr1	PGSB	CDS	109189496	109189657	.	-	0	ID=LotjaGi1g1v0559300.1.CDS.13;Parent=LotjaGi1g1v0559300.1
LjG1.1_chr1	PGSB	exon	109189876	109190046	.	-	.	ID=LotjaGi1g1v0559300.1.exon.14;Parent=LotjaGi1g1v0559300.1
LjG1.1_chr1	PGSB	CDS	109189876	109190046	.	-	0	ID=LotjaGi1g1v0559300.1.CDS.14;Parent=LotjaGi1g1v0559300.1
LjG1.1_chr1	PGSB	exon	109190142	109190258	.	-	.	ID=LotjaGi1g1v0559300.1.exon.15;Parent=LotjaGi1g1v0559300.1
LjG1.1_chr1	PGSB	CDS	109190142	109190258	.	-	0	ID=LotjaGi1g1v0559300.1.CDS.15;Parent=LotjaGi1g1v0559300.1
LjG1.1_chr1	PGSB	exon	109190379	109190489	.	-	.	ID=LotjaGi1g1v0559300.1.exon.16;Parent=LotjaGi1g1v0559300.1
LjG1.1_chr1	PGSB	CDS	109190379	109190489	.	-	0	ID=LotjaGi1g1v0559300.1.CDS.16;Parent=LotjaGi1g1v0559300.1
LjG1.1_chr1	PGSB	CDS	109190708	109191493	.	-	0	ID=LotjaGi1g1v0559300.1.CDS.17;Parent=LotjaGi1g1v0559300.1
LjG1.1_chr1	PGSB	exon	109190708	109191873	.	-	.	ID=LotjaGi1g1v0559300.1.exon.17;Parent=LotjaGi1g1v0559300.1
LjG1.1_chr1	PGSB	five_prime_UTR	109191494	109191873	.	-	.	ID=LotjaGi1g1v0559300.1.five_prime_UTR.2;Parent=LotjaGi1g1v0559300.1
###
LjG1.1_chr1	PGSB	gene	109195517	109200407	.	+	.	ID=LotjaGi1g1v0559400
LjG1.1_chr1	PGSB	mRNA	109195517	109200407	.	+	.	ID=LotjaGi1g1v0559400.1;Parent=LotjaGi1g1v0559400
LjG1.1_chr1	PGSB	five_prime_UTR	109195517	109195748	.	+	.	ID=LotjaGi1g1v0559400.1.five_prime_UTR.1;Parent=LotjaGi1g1v0559400.1
LjG1.1_chr1	PGSB	exon	109195517	109195859	.	+	.	ID=LotjaGi1g1v0559400.1.exon.1;Parent=LotjaGi1g1v0559400.1
LjG1.1_chr1	PGSB	CDS	109195749	109195859	.	+	0	ID=LotjaGi1g1v0559400.1.CDS.1;Parent=LotjaGi1g1v0559400.1
LjG1.1_chr1	PGSB	exon	109196009	109196107	.	+	.	ID=LotjaGi1g1v0559400.1.exon.2;Parent=LotjaGi1g1v0559400.1
LjG1.1_chr1	PGSB	CDS	109196009	109196107	.	+	0	ID=LotjaGi1g1v0559400.1.CDS.2;Parent=LotjaGi1g1v0559400.1
LjG1.1_chr1	PGSB	exon	109196215	109196265	.	+	.	ID=LotjaGi1g1v0559400.1.exon.3;Parent=LotjaGi1g1v0559400.1
LjG1.1_chr1	PGSB	CDS	109196215	109196265	.	+	0	ID=LotjaGi1g1v0559400.1.CDS.3;Parent=LotjaGi1g1v0559400.1
LjG1.1_chr1	PGSB	exon	109196393	109196516	.	+	.	ID=LotjaGi1g1v0559400.1.exon.4;Parent=LotjaGi1g1v0559400.1
LjG1.1_chr1	PGSB	CDS	109196393	109196516	.	+	0	ID=LotjaGi1g1v0559400.1.CDS.4;Parent=LotjaGi1g1v0559400.1
LjG1.1_chr1	PGSB	exon	109196930	109197048	.	+	.	ID=LotjaGi1g1v0559400.1.exon.5;Parent=LotjaGi1g1v0559400.1
LjG1.1_chr1	PGSB	CDS	109196930	109197048	.	+	2	ID=LotjaGi1g1v0559400.1.CDS.5;Parent=LotjaGi1g1v0559400.1
LjG1.1_chr1	PGSB	exon	109197167	109197268	.	+	.	ID=LotjaGi1g1v0559400.1.exon.6;Parent=LotjaGi1g1v0559400.1
LjG1.1_chr1	PGSB	CDS	109197167	109197268	.	+	0	ID=LotjaGi1g1v0559400.1.CDS.6;Parent=LotjaGi1g1v0559400.1
LjG1.1_chr1	PGSB	exon	109198083	109198157	.	+	.	ID=LotjaGi1g1v0559400.1.exon.7;Parent=LotjaGi1g1v0559400.1
LjG1.1_chr1	PGSB	CDS	109198083	109198157	.	+	0	ID=LotjaGi1g1v0559400.1.CDS.7;Parent=LotjaGi1g1v0559400.1
LjG1.1_chr1	PGSB	exon	109198477	109198553	.	+	.	ID=LotjaGi1g1v0559400.1.exon.8;Parent=LotjaGi1g1v0559400.1
LjG1.1_chr1	PGSB	CDS	109198477	109198553	.	+	0	ID=LotjaGi1g1v0559400.1.CDS.8;Parent=LotjaGi1g1v0559400.1
LjG1.1_chr1	PGSB	exon	109198647	109198893	.	+	.	ID=LotjaGi1g1v0559400.1.exon.9;Parent=LotjaGi1g1v0559400.1
LjG1.1_chr1	PGSB	CDS	109198647	109198893	.	+	1	ID=LotjaGi1g1v0559400.1.CDS.9;Parent=LotjaGi1g1v0559400.1
LjG1.1_chr1	PGSB	exon	109199112	109199459	.	+	.	ID=LotjaGi1g1v0559400.1.exon.10;Parent=LotjaGi1g1v0559400.1
LjG1.1_chr1	PGSB	CDS	109199112	109199459	.	+	0	ID=LotjaGi1g1v0559400.1.CDS.10;Parent=LotjaGi1g1v0559400.1
LjG1.1_chr1	PGSB	exon	109199661	109199789	.	+	.	ID=LotjaGi1g1v0559400.1.exon.11;Parent=LotjaGi1g1v0559400.1
LjG1.1_chr1	PGSB	CDS	109199661	109199789	.	+	0	ID=LotjaGi1g1v0559400.1.CDS.11;Parent=LotjaGi1g1v0559400.1
LjG1.1_chr1	PGSB	CDS	109200063	109200191	.	+	0	ID=LotjaGi1g1v0559400.1.CDS.12;Parent=LotjaGi1g1v0559400.1
LjG1.1_chr1	PGSB	exon	109200063	109200407	.	+	.	ID=LotjaGi1g1v0559400.1.exon.12;Parent=LotjaGi1g1v0559400.1
LjG1.1_chr1	PGSB	three_prime_UTR	109200192	109200407	.	+	.	ID=LotjaGi1g1v0559400.1.three_prime_UTR.2;Parent=LotjaGi1g1v0559400.1
LjG1.1_chr1	PGSB	mRNA	109196932	109200196	.	+	.	ID=LotjaGi1g1v0559400.2;Parent=LotjaGi1g1v0559400
LjG1.1_chr1	PGSB	exon	109196932	109197048	.	+	.	ID=LotjaGi1g1v0559400.2.exon.1;Parent=LotjaGi1g1v0559400.2
LjG1.1_chr1	PGSB	CDS	109196932	109197048	.	+	0	ID=LotjaGi1g1v0559400.2.CDS.1;Parent=LotjaGi1g1v0559400.2
LjG1.1_chr1	PGSB	exon	109197167	109197268	.	+	.	ID=LotjaGi1g1v0559400.2.exon.2;Parent=LotjaGi1g1v0559400.2
LjG1.1_chr1	PGSB	CDS	109197167	109197268	.	+	0	ID=LotjaGi1g1v0559400.2.CDS.2;Parent=LotjaGi1g1v0559400.2
LjG1.1_chr1	PGSB	exon	109198083	109198157	.	+	.	ID=LotjaGi1g1v0559400.2.exon.3;Parent=LotjaGi1g1v0559400.2
LjG1.1_chr1	PGSB	CDS	109198083	109198157	.	+	0	ID=LotjaGi1g1v0559400.2.CDS.3;Parent=LotjaGi1g1v0559400.2
LjG1.1_chr1	PGSB	exon	109198477	109198553	.	+	.	ID=LotjaGi1g1v0559400.2.exon.4;Parent=LotjaGi1g1v0559400.2
LjG1.1_chr1	PGSB	CDS	109198477	109198553	.	+	0	ID=LotjaGi1g1v0559400.2.CDS.4;Parent=LotjaGi1g1v0559400.2
LjG1.1_chr1	PGSB	exon	109198647	109198893	.	+	.	ID=LotjaGi1g1v0559400.2.exon.5;Parent=LotjaGi1g1v0559400.2
LjG1.1_chr1	PGSB	CDS	109198647	109198893	.	+	1	ID=LotjaGi1g1v0559400.2.CDS.5;Parent=LotjaGi1g1v0559400.2
LjG1.1_chr1	PGSB	exon	109199112	109199459	.	+	.	ID=LotjaGi1g1v0559400.2.exon.6;Parent=LotjaGi1g1v0559400.2
LjG1.1_chr1	PGSB	CDS	109199112	109199459	.	+	0	ID=LotjaGi1g1v0559400.2.CDS.6;Parent=LotjaGi1g1v0559400.2
LjG1.1_chr1	PGSB	exon	109199661	109199789	.	+	.	ID=LotjaGi1g1v0559400.2.exon.7;Parent=LotjaGi1g1v0559400.2
LjG1.1_chr1	PGSB	CDS	109199661	109199789	.	+	0	ID=LotjaGi1g1v0559400.2.CDS.7;Parent=LotjaGi1g1v0559400.2
LjG1.1_chr1	PGSB	CDS	109200063	109200191	.	+	0	ID=LotjaGi1g1v0559400.2.CDS.8;Parent=LotjaGi1g1v0559400.2
LjG1.1_chr1	PGSB	exon	109200063	109200196	.	+	.	ID=LotjaGi1g1v0559400.2.exon.8;Parent=LotjaGi1g1v0559400.2
###
LjG1.1_chr1	PGSB	gene	109202672	109204269	.	-	.	ID=LotjaGi1g1v0559500_LC
LjG1.1_chr1	PGSB	mRNA	109202672	109204269	.	-	.	ID=LotjaGi1g1v0559500_LC.1;Parent=LotjaGi1g1v0559500_LC
LjG1.1_chr1	PGSB	three_prime_UTR	109202672	109203322	.	-	.	ID=LotjaGi1g1v0559500_LC.1.three_prime_UTR.1;Parent=LotjaGi1g1v0559500_LC.1
LjG1.1_chr1	PGSB	exon	109202672	109204269	.	-	.	ID=LotjaGi1g1v0559500_LC.1.exon.1;Parent=LotjaGi1g1v0559500_LC.1
LjG1.1_chr1	PGSB	CDS	109203323	109203760	.	-	0	ID=LotjaGi1g1v0559500_LC.1.CDS.1;Parent=LotjaGi1g1v0559500_LC.1
LjG1.1_chr1	PGSB	five_prime_UTR	109203761	109204269	.	-	.	ID=LotjaGi1g1v0559500_LC.1.five_prime_UTR.2;Parent=LotjaGi1g1v0559500_LC.1
###
LjG1.1_chr1	PGSB	gene	109209512	109211579	.	+	.	ID=LotjaGi1g1v0559600
LjG1.1_chr1	PGSB	mRNA	109209512	109211579	.	+	.	ID=LotjaGi1g1v0559600.1;Parent=LotjaGi1g1v0559600
LjG1.1_chr1	PGSB	five_prime_UTR	109209512	109210196	.	+	.	ID=LotjaGi1g1v0559600.1.five_prime_UTR.1;Parent=LotjaGi1g1v0559600.1
LjG1.1_chr1	PGSB	exon	109209512	109210459	.	+	.	ID=LotjaGi1g1v0559600.1.exon.1;Parent=LotjaGi1g1v0559600.1
LjG1.1_chr1	PGSB	CDS	109210197	109210459	.	+	0	ID=LotjaGi1g1v0559600.1.CDS.1;Parent=LotjaGi1g1v0559600.1
LjG1.1_chr1	PGSB	CDS	109210550	109211003	.	+	1	ID=LotjaGi1g1v0559600.1.CDS.2;Parent=LotjaGi1g1v0559600.1
LjG1.1_chr1	PGSB	exon	109210550	109211579	.	+	.	ID=LotjaGi1g1v0559600.1.exon.2;Parent=LotjaGi1g1v0559600.1
LjG1.1_chr1	PGSB	three_prime_UTR	109211004	109211579	.	+	.	ID=LotjaGi1g1v0559600.1.three_prime_UTR.2;Parent=LotjaGi1g1v0559600.1
###
LjG1.1_chr1	PGSB	gene	109223327	109224752	.	+	.	ID=LotjaGi1g1v0559700
LjG1.1_chr1	PGSB	mRNA	109223327	109224752	.	+	.	ID=LotjaGi1g1v0559700.1;Parent=LotjaGi1g1v0559700
LjG1.1_chr1	PGSB	five_prime_UTR	109223327	109223514	.	+	.	ID=LotjaGi1g1v0559700.1.five_prime_UTR.1;Parent=LotjaGi1g1v0559700.1
LjG1.1_chr1	PGSB	exon	109223327	109224010	.	+	.	ID=LotjaGi1g1v0559700.1.exon.1;Parent=LotjaGi1g1v0559700.1
LjG1.1_chr1	PGSB	CDS	109223515	109224010	.	+	0	ID=LotjaGi1g1v0559700.1.CDS.1;Parent=LotjaGi1g1v0559700.1
LjG1.1_chr1	PGSB	CDS	109224156	109224478	.	+	2	ID=LotjaGi1g1v0559700.1.CDS.2;Parent=LotjaGi1g1v0559700.1
LjG1.1_chr1	PGSB	exon	109224156	109224752	.	+	.	ID=LotjaGi1g1v0559700.1.exon.2;Parent=LotjaGi1g1v0559700.1
LjG1.1_chr1	PGSB	three_prime_UTR	109224479	109224752	.	+	.	ID=LotjaGi1g1v0559700.1.three_prime_UTR.2;Parent=LotjaGi1g1v0559700.1
###
LjG1.1_chr1	PGSB	gene	109230588	109235816	.	+	.	ID=LotjaGi1g1v0559800
LjG1.1_chr1	PGSB	mRNA	109230588	109235741	.	+	.	ID=LotjaGi1g1v0559800.1;Parent=LotjaGi1g1v0559800
LjG1.1_chr1	PGSB	five_prime_UTR	109230588	109231141	.	+	.	ID=LotjaGi1g1v0559800.1.five_prime_UTR.1;Parent=LotjaGi1g1v0559800.1
LjG1.1_chr1	PGSB	exon	109230588	109231226	.	+	.	ID=LotjaGi1g1v0559800.1.exon.1;Parent=LotjaGi1g1v0559800.1
LjG1.1_chr1	PGSB	CDS	109231142	109231226	.	+	0	ID=LotjaGi1g1v0559800.1.CDS.1;Parent=LotjaGi1g1v0559800.1
LjG1.1_chr1	PGSB	exon	109231342	109231376	.	+	.	ID=LotjaGi1g1v0559800.1.exon.2;Parent=LotjaGi1g1v0559800.1
LjG1.1_chr1	PGSB	CDS	109231342	109231376	.	+	2	ID=LotjaGi1g1v0559800.1.CDS.2;Parent=LotjaGi1g1v0559800.1
LjG1.1_chr1	PGSB	exon	109231470	109231644	.	+	.	ID=LotjaGi1g1v0559800.1.exon.3;Parent=LotjaGi1g1v0559800.1
LjG1.1_chr1	PGSB	CDS	109231470	109231644	.	+	0	ID=LotjaGi1g1v0559800.1.CDS.3;Parent=LotjaGi1g1v0559800.1
LjG1.1_chr1	PGSB	exon	109231876	109232048	.	+	.	ID=LotjaGi1g1v0559800.1.exon.4;Parent=LotjaGi1g1v0559800.1
LjG1.1_chr1	PGSB	CDS	109231876	109232048	.	+	2	ID=LotjaGi1g1v0559800.1.CDS.4;Parent=LotjaGi1g1v0559800.1
LjG1.1_chr1	PGSB	exon	109232139	109232240	.	+	.	ID=LotjaGi1g1v0559800.1.exon.5;Parent=LotjaGi1g1v0559800.1
LjG1.1_chr1	PGSB	CDS	109232139	109232240	.	+	0	ID=LotjaGi1g1v0559800.1.CDS.5;Parent=LotjaGi1g1v0559800.1
LjG1.1_chr1	PGSB	exon	109232711	109232857	.	+	.	ID=LotjaGi1g1v0559800.1.exon.6;Parent=LotjaGi1g1v0559800.1
LjG1.1_chr1	PGSB	CDS	109232711	109232857	.	+	0	ID=LotjaGi1g1v0559800.1.CDS.6;Parent=LotjaGi1g1v0559800.1
LjG1.1_chr1	PGSB	exon	109232938	109233576	.	+	.	ID=LotjaGi1g1v0559800.1.exon.7;Parent=LotjaGi1g1v0559800.1
LjG1.1_chr1	PGSB	CDS	109232938	109233576	.	+	0	ID=LotjaGi1g1v0559800.1.CDS.7;Parent=LotjaGi1g1v0559800.1
LjG1.1_chr1	PGSB	CDS	109233680	109234015	.	+	0	ID=LotjaGi1g1v0559800.1.CDS.8;Parent=LotjaGi1g1v0559800.1
LjG1.1_chr1	PGSB	exon	109233680	109235741	.	+	.	ID=LotjaGi1g1v0559800.1.exon.8;Parent=LotjaGi1g1v0559800.1
LjG1.1_chr1	PGSB	three_prime_UTR	109234016	109235741	.	+	.	ID=LotjaGi1g1v0559800.1.three_prime_UTR.2;Parent=LotjaGi1g1v0559800.1
LjG1.1_chr1	PGSB	mRNA	109230870	109235816	.	+	.	ID=LotjaGi1g1v0559800.2;Parent=LotjaGi1g1v0559800
LjG1.1_chr1	PGSB	exon	109230870	109231226	.	+	.	ID=LotjaGi1g1v0559800.2.exon.1;Parent=LotjaGi1g1v0559800.2
LjG1.1_chr1	PGSB	five_prime_UTR	109230870	109231226	.	+	.	ID=LotjaGi1g1v0559800.2.five_prime_UTR.1;Parent=LotjaGi1g1v0559800.2
LjG1.1_chr1	PGSB	five_prime_UTR	109231342	109231589	.	+	.	ID=LotjaGi1g1v0559800.2.five_prime_UTR.2;Parent=LotjaGi1g1v0559800.2
LjG1.1_chr1	PGSB	exon	109231342	109231644	.	+	.	ID=LotjaGi1g1v0559800.2.exon.2;Parent=LotjaGi1g1v0559800.2
LjG1.1_chr1	PGSB	CDS	109231590	109231644	.	+	0	ID=LotjaGi1g1v0559800.2.CDS.1;Parent=LotjaGi1g1v0559800.2
LjG1.1_chr1	PGSB	exon	109231876	109232048	.	+	.	ID=LotjaGi1g1v0559800.2.exon.3;Parent=LotjaGi1g1v0559800.2
LjG1.1_chr1	PGSB	CDS	109231876	109232048	.	+	2	ID=LotjaGi1g1v0559800.2.CDS.2;Parent=LotjaGi1g1v0559800.2
LjG1.1_chr1	PGSB	exon	109232139	109232240	.	+	.	ID=LotjaGi1g1v0559800.2.exon.4;Parent=LotjaGi1g1v0559800.2
LjG1.1_chr1	PGSB	CDS	109232139	109232240	.	+	0	ID=LotjaGi1g1v0559800.2.CDS.3;Parent=LotjaGi1g1v0559800.2
LjG1.1_chr1	PGSB	exon	109232711	109232857	.	+	.	ID=LotjaGi1g1v0559800.2.exon.5;Parent=LotjaGi1g1v0559800.2
LjG1.1_chr1	PGSB	CDS	109232711	109232857	.	+	0	ID=LotjaGi1g1v0559800.2.CDS.4;Parent=LotjaGi1g1v0559800.2
LjG1.1_chr1	PGSB	exon	109232938	109233576	.	+	.	ID=LotjaGi1g1v0559800.2.exon.6;Parent=LotjaGi1g1v0559800.2
LjG1.1_chr1	PGSB	CDS	109232938	109233576	.	+	0	ID=LotjaGi1g1v0559800.2.CDS.5;Parent=LotjaGi1g1v0559800.2
LjG1.1_chr1	PGSB	CDS	109233680	109234015	.	+	0	ID=LotjaGi1g1v0559800.2.CDS.6;Parent=LotjaGi1g1v0559800.2
LjG1.1_chr1	PGSB	exon	109233680	109235816	.	+	.	ID=LotjaGi1g1v0559800.2.exon.7;Parent=LotjaGi1g1v0559800.2
LjG1.1_chr1	PGSB	three_prime_UTR	109234016	109235816	.	+	.	ID=LotjaGi1g1v0559800.2.three_prime_UTR.3;Parent=LotjaGi1g1v0559800.2
###
LjG1.1_chr1	PGSB	gene	109234569	109235522	.	-	.	ID=LotjaGi1g1v0559900
LjG1.1_chr1	PGSB	mRNA	109234569	109235522	.	-	.	ID=LotjaGi1g1v0559900.1;Parent=LotjaGi1g1v0559900
LjG1.1_chr1	PGSB	exon	109234569	109235522	.	-	.	ID=LotjaGi1g1v0559900.1.exon.1;Parent=LotjaGi1g1v0559900.1
LjG1.1_chr1	PGSB	CDS	109234569	109235522	.	-	0	ID=LotjaGi1g1v0559900.1.CDS.1;Parent=LotjaGi1g1v0559900.1
###
LjG1.1_chr1	PGSB	gene	109238298	109243081	.	+	.	ID=LotjaGi1g1v0560000_LC
LjG1.1_chr1	PGSB	mRNA	109238298	109243081	.	+	.	ID=LotjaGi1g1v0560000_LC.1;Parent=LotjaGi1g1v0560000_LC
LjG1.1_chr1	PGSB	exon	109238298	109238467	.	+	.	ID=LotjaGi1g1v0560000_LC.1.exon.1;Parent=LotjaGi1g1v0560000_LC.1
LjG1.1_chr1	PGSB	five_prime_UTR	109238298	109238467	.	+	.	ID=LotjaGi1g1v0560000_LC.1.five_prime_UTR.1;Parent=LotjaGi1g1v0560000_LC.1
LjG1.1_chr1	PGSB	exon	109238581	109238767	.	+	.	ID=LotjaGi1g1v0560000_LC.1.exon.2;Parent=LotjaGi1g1v0560000_LC.1
LjG1.1_chr1	PGSB	five_prime_UTR	109238581	109238767	.	+	.	ID=LotjaGi1g1v0560000_LC.1.five_prime_UTR.2;Parent=LotjaGi1g1v0560000_LC.1
LjG1.1_chr1	PGSB	exon	109238888	109238993	.	+	.	ID=LotjaGi1g1v0560000_LC.1.exon.3;Parent=LotjaGi1g1v0560000_LC.1
LjG1.1_chr1	PGSB	five_prime_UTR	109238888	109238993	.	+	.	ID=LotjaGi1g1v0560000_LC.1.five_prime_UTR.3;Parent=LotjaGi1g1v0560000_LC.1
LjG1.1_chr1	PGSB	exon	109239087	109239231	.	+	.	ID=LotjaGi1g1v0560000_LC.1.exon.4;Parent=LotjaGi1g1v0560000_LC.1
LjG1.1_chr1	PGSB	five_prime_UTR	109239087	109239231	.	+	.	ID=LotjaGi1g1v0560000_LC.1.five_prime_UTR.4;Parent=LotjaGi1g1v0560000_LC.1
LjG1.1_chr1	PGSB	exon	109239350	109239399	.	+	.	ID=LotjaGi1g1v0560000_LC.1.exon.5;Parent=LotjaGi1g1v0560000_LC.1
LjG1.1_chr1	PGSB	five_prime_UTR	109239350	109239399	.	+	.	ID=LotjaGi1g1v0560000_LC.1.five_prime_UTR.5;Parent=LotjaGi1g1v0560000_LC.1
LjG1.1_chr1	PGSB	five_prime_UTR	109242115	109242137	.	+	.	ID=LotjaGi1g1v0560000_LC.1.five_prime_UTR.6;Parent=LotjaGi1g1v0560000_LC.1
LjG1.1_chr1	PGSB	exon	109242115	109242192	.	+	.	ID=LotjaGi1g1v0560000_LC.1.exon.6;Parent=LotjaGi1g1v0560000_LC.1
LjG1.1_chr1	PGSB	CDS	109242138	109242192	.	+	0	ID=LotjaGi1g1v0560000_LC.1.CDS.1;Parent=LotjaGi1g1v0560000_LC.1
LjG1.1_chr1	PGSB	exon	109242339	109242446	.	+	.	ID=LotjaGi1g1v0560000_LC.1.exon.7;Parent=LotjaGi1g1v0560000_LC.1
LjG1.1_chr1	PGSB	CDS	109242339	109242446	.	+	2	ID=LotjaGi1g1v0560000_LC.1.CDS.2;Parent=LotjaGi1g1v0560000_LC.1
LjG1.1_chr1	PGSB	exon	109242535	109242613	.	+	.	ID=LotjaGi1g1v0560000_LC.1.exon.8;Parent=LotjaGi1g1v0560000_LC.1
LjG1.1_chr1	PGSB	CDS	109242535	109242613	.	+	2	ID=LotjaGi1g1v0560000_LC.1.CDS.3;Parent=LotjaGi1g1v0560000_LC.1
LjG1.1_chr1	PGSB	CDS	109242828	109242903	.	+	1	ID=LotjaGi1g1v0560000_LC.1.CDS.4;Parent=LotjaGi1g1v0560000_LC.1
LjG1.1_chr1	PGSB	exon	109242828	109243081	.	+	.	ID=LotjaGi1g1v0560000_LC.1.exon.9;Parent=LotjaGi1g1v0560000_LC.1
LjG1.1_chr1	PGSB	three_prime_UTR	109242904	109243081	.	+	.	ID=LotjaGi1g1v0560000_LC.1.three_prime_UTR.7;Parent=LotjaGi1g1v0560000_LC.1
###
LjG1.1_chr1	PGSB	gene	109246025	109247188	.	+	.	ID=LotjaGi1g1v0560100_LC
LjG1.1_chr1	PGSB	mRNA	109246025	109247188	.	+	.	ID=LotjaGi1g1v0560100_LC.1;Parent=LotjaGi1g1v0560100_LC
LjG1.1_chr1	PGSB	five_prime_UTR	109246025	109246026	.	+	.	ID=LotjaGi1g1v0560100_LC.1.five_prime_UTR.1;Parent=LotjaGi1g1v0560100_LC.1
LjG1.1_chr1	PGSB	exon	109246025	109246045	.	+	.	ID=LotjaGi1g1v0560100_LC.1.exon.1;Parent=LotjaGi1g1v0560100_LC.1
LjG1.1_chr1	PGSB	CDS	109246027	109246045	.	+	0	ID=LotjaGi1g1v0560100_LC.1.CDS.1;Parent=LotjaGi1g1v0560100_LC.1
LjG1.1_chr1	PGSB	exon	109246127	109246211	.	+	.	ID=LotjaGi1g1v0560100_LC.1.exon.2;Parent=LotjaGi1g1v0560100_LC.1
LjG1.1_chr1	PGSB	CDS	109246127	109246211	.	+	2	ID=LotjaGi1g1v0560100_LC.1.CDS.2;Parent=LotjaGi1g1v0560100_LC.1
LjG1.1_chr1	PGSB	exon	109246303	109246435	.	+	.	ID=LotjaGi1g1v0560100_LC.1.exon.3;Parent=LotjaGi1g1v0560100_LC.1
LjG1.1_chr1	PGSB	CDS	109246303	109246435	.	+	1	ID=LotjaGi1g1v0560100_LC.1.CDS.3;Parent=LotjaGi1g1v0560100_LC.1
LjG1.1_chr1	PGSB	exon	109246538	109246644	.	+	.	ID=LotjaGi1g1v0560100_LC.1.exon.4;Parent=LotjaGi1g1v0560100_LC.1
LjG1.1_chr1	PGSB	CDS	109246538	109246644	.	+	0	ID=LotjaGi1g1v0560100_LC.1.CDS.4;Parent=LotjaGi1g1v0560100_LC.1
LjG1.1_chr1	PGSB	CDS	109247000	109247186	.	+	1	ID=LotjaGi1g1v0560100_LC.1.CDS.5;Parent=LotjaGi1g1v0560100_LC.1
LjG1.1_chr1	PGSB	exon	109247000	109247188	.	+	.	ID=LotjaGi1g1v0560100_LC.1.exon.5;Parent=LotjaGi1g1v0560100_LC.1
LjG1.1_chr1	PGSB	three_prime_UTR	109247187	109247188	.	+	.	ID=LotjaGi1g1v0560100_LC.1.three_prime_UTR.2;Parent=LotjaGi1g1v0560100_LC.1
###
LjG1.1_chr1	PGSB	gene	109250696	109254928	.	+	.	ID=LotjaGi1g1v0560200
LjG1.1_chr1	PGSB	mRNA	109250696	109254928	.	+	.	ID=LotjaGi1g1v0560200.1;Parent=LotjaGi1g1v0560200
LjG1.1_chr1	PGSB	five_prime_UTR	109250696	109251028	.	+	.	ID=LotjaGi1g1v0560200.1.five_prime_UTR.1;Parent=LotjaGi1g1v0560200.1
LjG1.1_chr1	PGSB	exon	109250696	109251656	.	+	.	ID=LotjaGi1g1v0560200.1.exon.1;Parent=LotjaGi1g1v0560200.1
LjG1.1_chr1	PGSB	CDS	109251029	109251656	.	+	0	ID=LotjaGi1g1v0560200.1.CDS.1;Parent=LotjaGi1g1v0560200.1
LjG1.1_chr1	PGSB	exon	109252111	109252235	.	+	.	ID=LotjaGi1g1v0560200.1.exon.2;Parent=LotjaGi1g1v0560200.1
LjG1.1_chr1	PGSB	CDS	109252111	109252235	.	+	2	ID=LotjaGi1g1v0560200.1.CDS.2;Parent=LotjaGi1g1v0560200.1
LjG1.1_chr1	PGSB	exon	109252323	109252474	.	+	.	ID=LotjaGi1g1v0560200.1.exon.3;Parent=LotjaGi1g1v0560200.1
LjG1.1_chr1	PGSB	CDS	109252323	109252474	.	+	0	ID=LotjaGi1g1v0560200.1.CDS.3;Parent=LotjaGi1g1v0560200.1
LjG1.1_chr1	PGSB	exon	109252623	109252689	.	+	.	ID=LotjaGi1g1v0560200.1.exon.4;Parent=LotjaGi1g1v0560200.1
LjG1.1_chr1	PGSB	CDS	109252623	109252689	.	+	1	ID=LotjaGi1g1v0560200.1.CDS.4;Parent=LotjaGi1g1v0560200.1
LjG1.1_chr1	PGSB	CDS	109252781	109252831	.	+	0	ID=LotjaGi1g1v0560200.1.CDS.5;Parent=LotjaGi1g1v0560200.1
LjG1.1_chr1	PGSB	exon	109252781	109254928	.	+	.	ID=LotjaGi1g1v0560200.1.exon.5;Parent=LotjaGi1g1v0560200.1
LjG1.1_chr1	PGSB	three_prime_UTR	109252832	109254928	.	+	.	ID=LotjaGi1g1v0560200.1.three_prime_UTR.2;Parent=LotjaGi1g1v0560200.1
###
LjG1.1_chr1	PGSB	gene	109250801	109256064	.	-	.	ID=LotjaGi1g1v0560300
LjG1.1_chr1	PGSB	mRNA	109250801	109256064	.	-	.	ID=LotjaGi1g1v0560300.1;Parent=LotjaGi1g1v0560300
LjG1.1_chr1	PGSB	three_prime_UTR	109250801	109253447	.	-	.	ID=LotjaGi1g1v0560300.1.three_prime_UTR.1;Parent=LotjaGi1g1v0560300.1
LjG1.1_chr1	PGSB	exon	109250801	109253799	.	-	.	ID=LotjaGi1g1v0560300.1.exon.1;Parent=LotjaGi1g1v0560300.1
LjG1.1_chr1	PGSB	CDS	109253448	109253799	.	-	1	ID=LotjaGi1g1v0560300.1.CDS.1;Parent=LotjaGi1g1v0560300.1
LjG1.1_chr1	PGSB	exon	109254204	109254660	.	-	.	ID=LotjaGi1g1v0560300.1.exon.2;Parent=LotjaGi1g1v0560300.1
LjG1.1_chr1	PGSB	CDS	109254204	109254660	.	-	2	ID=LotjaGi1g1v0560300.1.CDS.2;Parent=LotjaGi1g1v0560300.1
LjG1.1_chr1	PGSB	CDS	109255707	109255896	.	-	0	ID=LotjaGi1g1v0560300.1.CDS.3;Parent=LotjaGi1g1v0560300.1
LjG1.1_chr1	PGSB	exon	109255707	109256064	.	-	.	ID=LotjaGi1g1v0560300.1.exon.3;Parent=LotjaGi1g1v0560300.1
LjG1.1_chr1	PGSB	five_prime_UTR	109255897	109256064	.	-	.	ID=LotjaGi1g1v0560300.1.five_prime_UTR.2;Parent=LotjaGi1g1v0560300.1
###
LjG1.1_chr1	PGSB	gene	109264236	109265145	.	-	.	ID=LotjaGi1g1v0560400
LjG1.1_chr1	PGSB	mRNA	109264236	109265145	.	-	.	ID=LotjaGi1g1v0560400.1;Parent=LotjaGi1g1v0560400
LjG1.1_chr1	PGSB	three_prime_UTR	109264236	109264532	.	-	.	ID=LotjaGi1g1v0560400.1.three_prime_UTR.1;Parent=LotjaGi1g1v0560400.1
LjG1.1_chr1	PGSB	exon	109264236	109265145	.	-	.	ID=LotjaGi1g1v0560400.1.exon.1;Parent=LotjaGi1g1v0560400.1
LjG1.1_chr1	PGSB	CDS	109264533	109265051	.	-	0	ID=LotjaGi1g1v0560400.1.CDS.1;Parent=LotjaGi1g1v0560400.1
LjG1.1_chr1	PGSB	five_prime_UTR	109265052	109265145	.	-	.	ID=LotjaGi1g1v0560400.1.five_prime_UTR.2;Parent=LotjaGi1g1v0560400.1
###
LjG1.1_chr1	PGSB	gene	109276492	109280817	.	+	.	ID=LotjaGi1g1v0560500
LjG1.1_chr1	PGSB	mRNA	109276492	109280817	.	+	.	ID=LotjaGi1g1v0560500.1;Parent=LotjaGi1g1v0560500
LjG1.1_chr1	PGSB	exon	109276492	109276797	.	+	.	ID=LotjaGi1g1v0560500.1.exon.1;Parent=LotjaGi1g1v0560500.1
LjG1.1_chr1	PGSB	five_prime_UTR	109276492	109276797	.	+	.	ID=LotjaGi1g1v0560500.1.five_prime_UTR.1;Parent=LotjaGi1g1v0560500.1
LjG1.1_chr1	PGSB	five_prime_UTR	109277264	109277289	.	+	.	ID=LotjaGi1g1v0560500.1.five_prime_UTR.2;Parent=LotjaGi1g1v0560500.1
LjG1.1_chr1	PGSB	exon	109277264	109277730	.	+	.	ID=LotjaGi1g1v0560500.1.exon.2;Parent=LotjaGi1g1v0560500.1
LjG1.1_chr1	PGSB	CDS	109277290	109277730	.	+	0	ID=LotjaGi1g1v0560500.1.CDS.1;Parent=LotjaGi1g1v0560500.1
LjG1.1_chr1	PGSB	exon	109278240	109278671	.	+	.	ID=LotjaGi1g1v0560500.1.exon.3;Parent=LotjaGi1g1v0560500.1
LjG1.1_chr1	PGSB	CDS	109278240	109278671	.	+	0	ID=LotjaGi1g1v0560500.1.CDS.2;Parent=LotjaGi1g1v0560500.1
LjG1.1_chr1	PGSB	exon	109278976	109279534	.	+	.	ID=LotjaGi1g1v0560500.1.exon.4;Parent=LotjaGi1g1v0560500.1
LjG1.1_chr1	PGSB	CDS	109278976	109279534	.	+	0	ID=LotjaGi1g1v0560500.1.CDS.3;Parent=LotjaGi1g1v0560500.1
LjG1.1_chr1	PGSB	CDS	109279938	109280233	.	+	2	ID=LotjaGi1g1v0560500.1.CDS.4;Parent=LotjaGi1g1v0560500.1
LjG1.1_chr1	PGSB	exon	109279938	109280817	.	+	.	ID=LotjaGi1g1v0560500.1.exon.5;Parent=LotjaGi1g1v0560500.1
LjG1.1_chr1	PGSB	three_prime_UTR	109280234	109280817	.	+	.	ID=LotjaGi1g1v0560500.1.three_prime_UTR.3;Parent=LotjaGi1g1v0560500.1
LjG1.1_chr1	PGSB	mRNA	109277296	109280233	.	+	.	ID=LotjaGi1g1v0560500.2;Parent=LotjaGi1g1v0560500
LjG1.1_chr1	PGSB	exon	109277296	109277730	.	+	.	ID=LotjaGi1g1v0560500.2.exon.1;Parent=LotjaGi1g1v0560500.2
LjG1.1_chr1	PGSB	CDS	109277461	109277730	.	+	0	ID=LotjaGi1g1v0560500.2.CDS.1;Parent=LotjaGi1g1v0560500.2
LjG1.1_chr1	PGSB	exon	109278240	109278671	.	+	.	ID=LotjaGi1g1v0560500.2.exon.2;Parent=LotjaGi1g1v0560500.2
LjG1.1_chr1	PGSB	CDS	109278240	109278671	.	+	0	ID=LotjaGi1g1v0560500.2.CDS.2;Parent=LotjaGi1g1v0560500.2
LjG1.1_chr1	PGSB	exon	109278976	109279534	.	+	.	ID=LotjaGi1g1v0560500.2.exon.3;Parent=LotjaGi1g1v0560500.2
LjG1.1_chr1	PGSB	CDS	109278976	109279534	.	+	0	ID=LotjaGi1g1v0560500.2.CDS.3;Parent=LotjaGi1g1v0560500.2
LjG1.1_chr1	PGSB	exon	109279938	109280233	.	+	.	ID=LotjaGi1g1v0560500.2.exon.4;Parent=LotjaGi1g1v0560500.2
LjG1.1_chr1	PGSB	CDS	109279938	109280233	.	+	2	ID=LotjaGi1g1v0560500.2.CDS.4;Parent=LotjaGi1g1v0560500.2
LjG1.1_chr1	PGSB	mRNA	109277347	109279578	.	+	.	ID=LotjaGi1g1v0560500.3;Parent=LotjaGi1g1v0560500
LjG1.1_chr1	PGSB	exon	109277347	109277730	.	+	.	ID=LotjaGi1g1v0560500.3.exon.1;Parent=LotjaGi1g1v0560500.3
LjG1.1_chr1	PGSB	CDS	109277461	109277730	.	+	0	ID=LotjaGi1g1v0560500.3.CDS.1;Parent=LotjaGi1g1v0560500.3
LjG1.1_chr1	PGSB	exon	109278240	109278671	.	+	.	ID=LotjaGi1g1v0560500.3.exon.2;Parent=LotjaGi1g1v0560500.3
LjG1.1_chr1	PGSB	CDS	109278240	109278671	.	+	0	ID=LotjaGi1g1v0560500.3.CDS.2;Parent=LotjaGi1g1v0560500.3
LjG1.1_chr1	PGSB	CDS	109278976	109279563	.	+	0	ID=LotjaGi1g1v0560500.3.CDS.3;Parent=LotjaGi1g1v0560500.3
LjG1.1_chr1	PGSB	exon	109278976	109279578	.	+	.	ID=LotjaGi1g1v0560500.3.exon.3;Parent=LotjaGi1g1v0560500.3
###
LjG1.1_chr1	PGSB	gene	109281522	109284220	.	+	.	ID=LotjaGi1g1v0560600
LjG1.1_chr1	PGSB	mRNA	109281522	109284220	.	+	.	ID=LotjaGi1g1v0560600.1;Parent=LotjaGi1g1v0560600
LjG1.1_chr1	PGSB	five_prime_UTR	109281522	109281595	.	+	.	ID=LotjaGi1g1v0560600.1.five_prime_UTR.1;Parent=LotjaGi1g1v0560600.1
LjG1.1_chr1	PGSB	exon	109281522	109281824	.	+	.	ID=LotjaGi1g1v0560600.1.exon.1;Parent=LotjaGi1g1v0560600.1
LjG1.1_chr1	PGSB	CDS	109281596	109281824	.	+	0	ID=LotjaGi1g1v0560600.1.CDS.1;Parent=LotjaGi1g1v0560600.1
LjG1.1_chr1	PGSB	exon	109282250	109282449	.	+	.	ID=LotjaGi1g1v0560600.1.exon.2;Parent=LotjaGi1g1v0560600.1
LjG1.1_chr1	PGSB	CDS	109282250	109282449	.	+	2	ID=LotjaGi1g1v0560600.1.CDS.2;Parent=LotjaGi1g1v0560600.1
LjG1.1_chr1	PGSB	exon	109282748	109282888	.	+	.	ID=LotjaGi1g1v0560600.1.exon.3;Parent=LotjaGi1g1v0560600.1
LjG1.1_chr1	PGSB	CDS	109282748	109282888	.	+	0	ID=LotjaGi1g1v0560600.1.CDS.3;Parent=LotjaGi1g1v0560600.1
LjG1.1_chr1	PGSB	exon	109282974	109283054	.	+	.	ID=LotjaGi1g1v0560600.1.exon.4;Parent=LotjaGi1g1v0560600.1
LjG1.1_chr1	PGSB	CDS	109282974	109283054	.	+	0	ID=LotjaGi1g1v0560600.1.CDS.4;Parent=LotjaGi1g1v0560600.1
LjG1.1_chr1	PGSB	exon	109283284	109283408	.	+	.	ID=LotjaGi1g1v0560600.1.exon.5;Parent=LotjaGi1g1v0560600.1
LjG1.1_chr1	PGSB	CDS	109283284	109283408	.	+	0	ID=LotjaGi1g1v0560600.1.CDS.5;Parent=LotjaGi1g1v0560600.1
LjG1.1_chr1	PGSB	CDS	109283515	109283563	.	+	1	ID=LotjaGi1g1v0560600.1.CDS.6;Parent=LotjaGi1g1v0560600.1
LjG1.1_chr1	PGSB	exon	109283515	109284220	.	+	.	ID=LotjaGi1g1v0560600.1.exon.6;Parent=LotjaGi1g1v0560600.1
LjG1.1_chr1	PGSB	three_prime_UTR	109283564	109284220	.	+	.	ID=LotjaGi1g1v0560600.1.three_prime_UTR.2;Parent=LotjaGi1g1v0560600.1
###
LjG1.1_chr1	PGSB	gene	109284279	109289039	.	-	.	ID=LotjaGi1g1v0560700
LjG1.1_chr1	PGSB	mRNA	109284279	109289039	.	-	.	ID=LotjaGi1g1v0560700.1;Parent=LotjaGi1g1v0560700
LjG1.1_chr1	PGSB	three_prime_UTR	109284279	109284863	.	-	.	ID=LotjaGi1g1v0560700.1.three_prime_UTR.1;Parent=LotjaGi1g1v0560700.1
LjG1.1_chr1	PGSB	exon	109284279	109285061	.	-	.	ID=LotjaGi1g1v0560700.1.exon.1;Parent=LotjaGi1g1v0560700.1
LjG1.1_chr1	PGSB	CDS	109284864	109285061	.	-	0	ID=LotjaGi1g1v0560700.1.CDS.1;Parent=LotjaGi1g1v0560700.1
LjG1.1_chr1	PGSB	exon	109285191	109285283	.	-	.	ID=LotjaGi1g1v0560700.1.exon.2;Parent=LotjaGi1g1v0560700.1
LjG1.1_chr1	PGSB	CDS	109285191	109285283	.	-	0	ID=LotjaGi1g1v0560700.1.CDS.2;Parent=LotjaGi1g1v0560700.1
LjG1.1_chr1	PGSB	exon	109286156	109286230	.	-	.	ID=LotjaGi1g1v0560700.1.exon.3;Parent=LotjaGi1g1v0560700.1
LjG1.1_chr1	PGSB	CDS	109286156	109286230	.	-	0	ID=LotjaGi1g1v0560700.1.CDS.3;Parent=LotjaGi1g1v0560700.1
LjG1.1_chr1	PGSB	exon	109287035	109287109	.	-	.	ID=LotjaGi1g1v0560700.1.exon.4;Parent=LotjaGi1g1v0560700.1
LjG1.1_chr1	PGSB	CDS	109287035	109287109	.	-	0	ID=LotjaGi1g1v0560700.1.CDS.4;Parent=LotjaGi1g1v0560700.1
LjG1.1_chr1	PGSB	exon	109287735	109287841	.	-	.	ID=LotjaGi1g1v0560700.1.exon.5;Parent=LotjaGi1g1v0560700.1
LjG1.1_chr1	PGSB	CDS	109287735	109287841	.	-	2	ID=LotjaGi1g1v0560700.1.CDS.5;Parent=LotjaGi1g1v0560700.1
LjG1.1_chr1	PGSB	exon	109288287	109288378	.	-	.	ID=LotjaGi1g1v0560700.1.exon.6;Parent=LotjaGi1g1v0560700.1
LjG1.1_chr1	PGSB	CDS	109288287	109288378	.	-	1	ID=LotjaGi1g1v0560700.1.CDS.6;Parent=LotjaGi1g1v0560700.1
LjG1.1_chr1	PGSB	exon	109288639	109288702	.	-	.	ID=LotjaGi1g1v0560700.1.exon.7;Parent=LotjaGi1g1v0560700.1
LjG1.1_chr1	PGSB	CDS	109288639	109288702	.	-	2	ID=LotjaGi1g1v0560700.1.CDS.7;Parent=LotjaGi1g1v0560700.1
LjG1.1_chr1	PGSB	CDS	109288794	109288869	.	-	0	ID=LotjaGi1g1v0560700.1.CDS.8;Parent=LotjaGi1g1v0560700.1
LjG1.1_chr1	PGSB	exon	109288794	109289039	.	-	.	ID=LotjaGi1g1v0560700.1.exon.8;Parent=LotjaGi1g1v0560700.1
LjG1.1_chr1	PGSB	five_prime_UTR	109288870	109289039	.	-	.	ID=LotjaGi1g1v0560700.1.five_prime_UTR.2;Parent=LotjaGi1g1v0560700.1
LjG1.1_chr1	PGSB	mRNA	109284864	109288675	.	-	.	ID=LotjaGi1g1v0560700.2;Parent=LotjaGi1g1v0560700
LjG1.1_chr1	PGSB	exon	109284864	109285061	.	-	.	ID=LotjaGi1g1v0560700.2.exon.1;Parent=LotjaGi1g1v0560700.2
LjG1.1_chr1	PGSB	CDS	109284864	109285061	.	-	0	ID=LotjaGi1g1v0560700.2.CDS.1;Parent=LotjaGi1g1v0560700.2
LjG1.1_chr1	PGSB	exon	109285191	109285283	.	-	.	ID=LotjaGi1g1v0560700.2.exon.2;Parent=LotjaGi1g1v0560700.2
LjG1.1_chr1	PGSB	CDS	109285191	109285283	.	-	0	ID=LotjaGi1g1v0560700.2.CDS.2;Parent=LotjaGi1g1v0560700.2
LjG1.1_chr1	PGSB	exon	109286156	109286230	.	-	.	ID=LotjaGi1g1v0560700.2.exon.3;Parent=LotjaGi1g1v0560700.2
LjG1.1_chr1	PGSB	CDS	109286156	109286230	.	-	0	ID=LotjaGi1g1v0560700.2.CDS.3;Parent=LotjaGi1g1v0560700.2
LjG1.1_chr1	PGSB	exon	109287035	109287109	.	-	.	ID=LotjaGi1g1v0560700.2.exon.4;Parent=LotjaGi1g1v0560700.2
LjG1.1_chr1	PGSB	CDS	109287035	109287109	.	-	0	ID=LotjaGi1g1v0560700.2.CDS.4;Parent=LotjaGi1g1v0560700.2
LjG1.1_chr1	PGSB	exon	109287735	109287841	.	-	.	ID=LotjaGi1g1v0560700.2.exon.5;Parent=LotjaGi1g1v0560700.2
LjG1.1_chr1	PGSB	CDS	109287735	109287841	.	-	2	ID=LotjaGi1g1v0560700.2.CDS.5;Parent=LotjaGi1g1v0560700.2
LjG1.1_chr1	PGSB	exon	109288287	109288378	.	-	.	ID=LotjaGi1g1v0560700.2.exon.6;Parent=LotjaGi1g1v0560700.2
LjG1.1_chr1	PGSB	CDS	109288287	109288378	.	-	1	ID=LotjaGi1g1v0560700.2.CDS.6;Parent=LotjaGi1g1v0560700.2
LjG1.1_chr1	PGSB	CDS	109288444	109288451	.	-	0	ID=LotjaGi1g1v0560700.2.CDS.7;Parent=LotjaGi1g1v0560700.2
LjG1.1_chr1	PGSB	exon	109288444	109288502	.	-	.	ID=LotjaGi1g1v0560700.2.exon.7;Parent=LotjaGi1g1v0560700.2
LjG1.1_chr1	PGSB	five_prime_UTR	109288452	109288502	.	-	.	ID=LotjaGi1g1v0560700.2.five_prime_UTR.1;Parent=LotjaGi1g1v0560700.2
LjG1.1_chr1	PGSB	exon	109288639	109288675	.	-	.	ID=LotjaGi1g1v0560700.2.exon.8;Parent=LotjaGi1g1v0560700.2
LjG1.1_chr1	PGSB	five_prime_UTR	109288639	109288675	.	-	.	ID=LotjaGi1g1v0560700.2.five_prime_UTR.2;Parent=LotjaGi1g1v0560700.2
###
LjG1.1_chr1	PGSB	gene	109291205	109293642	.	-	.	ID=LotjaGi1g1v0560800
LjG1.1_chr1	PGSB	mRNA	109291205	109293642	.	-	.	ID=LotjaGi1g1v0560800.1;Parent=LotjaGi1g1v0560800
LjG1.1_chr1	PGSB	three_prime_UTR	109291205	109291411	.	-	.	ID=LotjaGi1g1v0560800.1.three_prime_UTR.1;Parent=LotjaGi1g1v0560800.1
LjG1.1_chr1	PGSB	exon	109291205	109291716	.	-	.	ID=LotjaGi1g1v0560800.1.exon.1;Parent=LotjaGi1g1v0560800.1
LjG1.1_chr1	PGSB	CDS	109291412	109291716	.	-	2	ID=LotjaGi1g1v0560800.1.CDS.1;Parent=LotjaGi1g1v0560800.1
LjG1.1_chr1	PGSB	exon	109292021	109292274	.	-	.	ID=LotjaGi1g1v0560800.1.exon.2;Parent=LotjaGi1g1v0560800.1
LjG1.1_chr1	PGSB	CDS	109292021	109292274	.	-	1	ID=LotjaGi1g1v0560800.1.CDS.2;Parent=LotjaGi1g1v0560800.1
LjG1.1_chr1	PGSB	exon	109292395	109292554	.	-	.	ID=LotjaGi1g1v0560800.1.exon.3;Parent=LotjaGi1g1v0560800.1
LjG1.1_chr1	PGSB	CDS	109292395	109292554	.	-	2	ID=LotjaGi1g1v0560800.1.CDS.3;Parent=LotjaGi1g1v0560800.1
LjG1.1_chr1	PGSB	CDS	109292830	109293184	.	-	0	ID=LotjaGi1g1v0560800.1.CDS.4;Parent=LotjaGi1g1v0560800.1
LjG1.1_chr1	PGSB	exon	109292830	109293283	.	-	.	ID=LotjaGi1g1v0560800.1.exon.4;Parent=LotjaGi1g1v0560800.1
LjG1.1_chr1	PGSB	five_prime_UTR	109293185	109293283	.	-	.	ID=LotjaGi1g1v0560800.1.five_prime_UTR.2;Parent=LotjaGi1g1v0560800.1
LjG1.1_chr1	PGSB	exon	109293624	109293642	.	-	.	ID=LotjaGi1g1v0560800.1.exon.5;Parent=LotjaGi1g1v0560800.1
LjG1.1_chr1	PGSB	five_prime_UTR	109293624	109293642	.	-	.	ID=LotjaGi1g1v0560800.1.five_prime_UTR.3;Parent=LotjaGi1g1v0560800.1
###
LjG1.1_chr1	PGSB	gene	109295386	109300400	.	-	.	ID=LotjaGi1g1v0560900
LjG1.1_chr1	PGSB	mRNA	109295386	109300400	.	-	.	ID=LotjaGi1g1v0560900.1;Parent=LotjaGi1g1v0560900
LjG1.1_chr1	PGSB	three_prime_UTR	109295386	109296541	.	-	.	ID=LotjaGi1g1v0560900.1.three_prime_UTR.1;Parent=LotjaGi1g1v0560900.1
LjG1.1_chr1	PGSB	exon	109295386	109296757	.	-	.	ID=LotjaGi1g1v0560900.1.exon.1;Parent=LotjaGi1g1v0560900.1
LjG1.1_chr1	PGSB	CDS	109296542	109296757	.	-	0	ID=LotjaGi1g1v0560900.1.CDS.1;Parent=LotjaGi1g1v0560900.1
LjG1.1_chr1	PGSB	exon	109296968	109297096	.	-	.	ID=LotjaGi1g1v0560900.1.exon.2;Parent=LotjaGi1g1v0560900.1
LjG1.1_chr1	PGSB	CDS	109296968	109297096	.	-	0	ID=LotjaGi1g1v0560900.1.CDS.2;Parent=LotjaGi1g1v0560900.1
LjG1.1_chr1	PGSB	exon	109297227	109297445	.	-	.	ID=LotjaGi1g1v0560900.1.exon.3;Parent=LotjaGi1g1v0560900.1
LjG1.1_chr1	PGSB	CDS	109297227	109297445	.	-	0	ID=LotjaGi1g1v0560900.1.CDS.3;Parent=LotjaGi1g1v0560900.1
LjG1.1_chr1	PGSB	exon	109297614	109297910	.	-	.	ID=LotjaGi1g1v0560900.1.exon.4;Parent=LotjaGi1g1v0560900.1
LjG1.1_chr1	PGSB	CDS	109297614	109297910	.	-	0	ID=LotjaGi1g1v0560900.1.CDS.4;Parent=LotjaGi1g1v0560900.1
LjG1.1_chr1	PGSB	CDS	109299742	109299990	.	-	0	ID=LotjaGi1g1v0560900.1.CDS.5;Parent=LotjaGi1g1v0560900.1
LjG1.1_chr1	PGSB	exon	109299742	109300400	.	-	.	ID=LotjaGi1g1v0560900.1.exon.5;Parent=LotjaGi1g1v0560900.1
LjG1.1_chr1	PGSB	five_prime_UTR	109299991	109300400	.	-	.	ID=LotjaGi1g1v0560900.1.five_prime_UTR.2;Parent=LotjaGi1g1v0560900.1
###
LjG1.1_chr1	PGSB	gene	109302470	109303496	.	-	.	ID=LotjaGi1g1v0561000
LjG1.1_chr1	PGSB	mRNA	109302470	109303496	.	-	.	ID=LotjaGi1g1v0561000.1;Parent=LotjaGi1g1v0561000
LjG1.1_chr1	PGSB	three_prime_UTR	109302470	109302558	.	-	.	ID=LotjaGi1g1v0561000.1.three_prime_UTR.1;Parent=LotjaGi1g1v0561000.1
LjG1.1_chr1	PGSB	exon	109302470	109302777	.	-	.	ID=LotjaGi1g1v0561000.1.exon.1;Parent=LotjaGi1g1v0561000.1
LjG1.1_chr1	PGSB	CDS	109302559	109302777	.	-	0	ID=LotjaGi1g1v0561000.1.CDS.1;Parent=LotjaGi1g1v0561000.1
LjG1.1_chr1	PGSB	exon	109302863	109302926	.	-	.	ID=LotjaGi1g1v0561000.1.exon.2;Parent=LotjaGi1g1v0561000.1
LjG1.1_chr1	PGSB	CDS	109302863	109302926	.	-	1	ID=LotjaGi1g1v0561000.1.CDS.2;Parent=LotjaGi1g1v0561000.1
LjG1.1_chr1	PGSB	exon	109303028	109303084	.	-	.	ID=LotjaGi1g1v0561000.1.exon.3;Parent=LotjaGi1g1v0561000.1
LjG1.1_chr1	PGSB	CDS	109303028	109303084	.	-	1	ID=LotjaGi1g1v0561000.1.CDS.3;Parent=LotjaGi1g1v0561000.1
LjG1.1_chr1	PGSB	exon	109303195	109303296	.	-	.	ID=LotjaGi1g1v0561000.1.exon.4;Parent=LotjaGi1g1v0561000.1
LjG1.1_chr1	PGSB	CDS	109303195	109303296	.	-	1	ID=LotjaGi1g1v0561000.1.CDS.4;Parent=LotjaGi1g1v0561000.1
LjG1.1_chr1	PGSB	CDS	109303397	109303428	.	-	0	ID=LotjaGi1g1v0561000.1.CDS.5;Parent=LotjaGi1g1v0561000.1
LjG1.1_chr1	PGSB	exon	109303397	109303496	.	-	.	ID=LotjaGi1g1v0561000.1.exon.5;Parent=LotjaGi1g1v0561000.1
LjG1.1_chr1	PGSB	five_prime_UTR	109303429	109303496	.	-	.	ID=LotjaGi1g1v0561000.1.five_prime_UTR.2;Parent=LotjaGi1g1v0561000.1
###
LjG1.1_chr1	PGSB	gene	109320059	109322048	.	+	.	ID=LotjaGi1g1v0561100_LC
LjG1.1_chr1	PGSB	mRNA	109320059	109322048	.	+	.	ID=LotjaGi1g1v0561100_LC.1;Parent=LotjaGi1g1v0561100_LC
LjG1.1_chr1	PGSB	five_prime_UTR	109320059	109320059	.	+	.	ID=LotjaGi1g1v0561100_LC.1.five_prime_UTR.1;Parent=LotjaGi1g1v0561100_LC.1
LjG1.1_chr1	PGSB	exon	109320059	109322048	.	+	.	ID=LotjaGi1g1v0561100_LC.1.exon.1;Parent=LotjaGi1g1v0561100_LC.1
LjG1.1_chr1	PGSB	CDS	109320060	109320398	.	+	0	ID=LotjaGi1g1v0561100_LC.1.CDS.1;Parent=LotjaGi1g1v0561100_LC.1
LjG1.1_chr1	PGSB	three_prime_UTR	109320399	109322048	.	+	.	ID=LotjaGi1g1v0561100_LC.1.three_prime_UTR.2;Parent=LotjaGi1g1v0561100_LC.1
###
LjG1.1_chr1	PGSB	gene	109363961	109364239	.	+	.	ID=LotjaGi1g1v0561200
LjG1.1_chr1	PGSB	mRNA	109363961	109364239	.	+	.	ID=LotjaGi1g1v0561200.1;Parent=LotjaGi1g1v0561200
LjG1.1_chr1	PGSB	exon	109363961	109364239	.	+	.	ID=LotjaGi1g1v0561200.1.exon.1;Parent=LotjaGi1g1v0561200.1
LjG1.1_chr1	PGSB	CDS	109363961	109364239	.	+	0	ID=LotjaGi1g1v0561200.1.CDS.1;Parent=LotjaGi1g1v0561200.1
###
LjG1.1_chr1	PGSB	gene	109370909	109371716	.	+	.	ID=LotjaGi1g1v0561300_LC
LjG1.1_chr1	PGSB	mRNA	109370909	109371716	.	+	.	ID=LotjaGi1g1v0561300_LC.1;Parent=LotjaGi1g1v0561300_LC
LjG1.1_chr1	PGSB	exon	109370909	109370980	.	+	.	ID=LotjaGi1g1v0561300_LC.1.exon.1;Parent=LotjaGi1g1v0561300_LC.1
LjG1.1_chr1	PGSB	CDS	109370909	109370980	.	+	0	ID=LotjaGi1g1v0561300_LC.1.CDS.1;Parent=LotjaGi1g1v0561300_LC.1
LjG1.1_chr1	PGSB	exon	109371123	109371583	.	+	.	ID=LotjaGi1g1v0561300_LC.1.exon.2;Parent=LotjaGi1g1v0561300_LC.1
LjG1.1_chr1	PGSB	CDS	109371123	109371583	.	+	0	ID=LotjaGi1g1v0561300_LC.1.CDS.2;Parent=LotjaGi1g1v0561300_LC.1
LjG1.1_chr1	PGSB	CDS	109371709	109371715	.	+	1	ID=LotjaGi1g1v0561300_LC.1.CDS.3;Parent=LotjaGi1g1v0561300_LC.1
LjG1.1_chr1	PGSB	exon	109371709	109371716	.	+	.	ID=LotjaGi1g1v0561300_LC.1.exon.3;Parent=LotjaGi1g1v0561300_LC.1
LjG1.1_chr1	PGSB	three_prime_UTR	109371716	109371716	.	+	.	ID=LotjaGi1g1v0561300_LC.1.three_prime_UTR.1;Parent=LotjaGi1g1v0561300_LC.1
###
LjG1.1_chr1	PGSB	gene	109372088	109375639	.	+	.	ID=LotjaGi1g1v0561400_LC
LjG1.1_chr1	PGSB	mRNA	109372088	109375639	.	+	.	ID=LotjaGi1g1v0561400_LC.1;Parent=LotjaGi1g1v0561400_LC
LjG1.1_chr1	PGSB	five_prime_UTR	109372088	109372878	.	+	.	ID=LotjaGi1g1v0561400_LC.1.five_prime_UTR.1;Parent=LotjaGi1g1v0561400_LC.1
LjG1.1_chr1	PGSB	exon	109372088	109375639	.	+	.	ID=LotjaGi1g1v0561400_LC.1.exon.1;Parent=LotjaGi1g1v0561400_LC.1
LjG1.1_chr1	PGSB	CDS	109372879	109375302	.	+	0	ID=LotjaGi1g1v0561400_LC.1.CDS.1;Parent=LotjaGi1g1v0561400_LC.1
LjG1.1_chr1	PGSB	three_prime_UTR	109373182	109375639	.	+	.	ID=LotjaGi1g1v0561400_LC.1.three_prime_UTR.2;Parent=LotjaGi1g1v0561400_LC.1
###
LjG1.1_chr1	PGSB	gene	109383065	109384502	.	+	.	ID=LotjaGi1g1v0561500
LjG1.1_chr1	PGSB	mRNA	109383065	109384502	.	+	.	ID=LotjaGi1g1v0561500.1;Parent=LotjaGi1g1v0561500
LjG1.1_chr1	PGSB	five_prime_UTR	109383065	109383406	.	+	.	ID=LotjaGi1g1v0561500.1.five_prime_UTR.1;Parent=LotjaGi1g1v0561500.1
LjG1.1_chr1	PGSB	exon	109383065	109384502	.	+	.	ID=LotjaGi1g1v0561500.1.exon.1;Parent=LotjaGi1g1v0561500.1
LjG1.1_chr1	PGSB	CDS	109383407	109383724	.	+	0	ID=LotjaGi1g1v0561500.1.CDS.1;Parent=LotjaGi1g1v0561500.1
LjG1.1_chr1	PGSB	three_prime_UTR	109383725	109384502	.	+	.	ID=LotjaGi1g1v0561500.1.three_prime_UTR.2;Parent=LotjaGi1g1v0561500.1
###
LjG1.1_chr1	PGSB	gene	109393671	109395145	.	-	.	ID=LotjaGi1g1v0561600
LjG1.1_chr1	PGSB	mRNA	109393671	109395145	.	-	.	ID=LotjaGi1g1v0561600.1;Parent=LotjaGi1g1v0561600
LjG1.1_chr1	PGSB	three_prime_UTR	109393671	109394208	.	-	.	ID=LotjaGi1g1v0561600.1.three_prime_UTR.1;Parent=LotjaGi1g1v0561600.1
LjG1.1_chr1	PGSB	exon	109393671	109395145	.	-	.	ID=LotjaGi1g1v0561600.1.exon.1;Parent=LotjaGi1g1v0561600.1
LjG1.1_chr1	PGSB	CDS	109394209	109394634	.	-	0	ID=LotjaGi1g1v0561600.1.CDS.1;Parent=LotjaGi1g1v0561600.1
LjG1.1_chr1	PGSB	five_prime_UTR	109394635	109395145	.	-	.	ID=LotjaGi1g1v0561600.1.five_prime_UTR.2;Parent=LotjaGi1g1v0561600.1
###
LjG1.1_chr1	PGSB	gene	109395916	109398534	.	+	.	ID=LotjaGi1g1v0561700
LjG1.1_chr1	PGSB	mRNA	109395916	109398534	.	+	.	ID=LotjaGi1g1v0561700.1;Parent=LotjaGi1g1v0561700
LjG1.1_chr1	PGSB	five_prime_UTR	109395916	109396097	.	+	.	ID=LotjaGi1g1v0561700.1.five_prime_UTR.1;Parent=LotjaGi1g1v0561700.1
LjG1.1_chr1	PGSB	exon	109395916	109396457	.	+	.	ID=LotjaGi1g1v0561700.1.exon.1;Parent=LotjaGi1g1v0561700.1
LjG1.1_chr1	PGSB	CDS	109396098	109396457	.	+	0	ID=LotjaGi1g1v0561700.1.CDS.1;Parent=LotjaGi1g1v0561700.1
LjG1.1_chr1	PGSB	exon	109396544	109396717	.	+	.	ID=LotjaGi1g1v0561700.1.exon.2;Parent=LotjaGi1g1v0561700.1
LjG1.1_chr1	PGSB	CDS	109396544	109396717	.	+	0	ID=LotjaGi1g1v0561700.1.CDS.2;Parent=LotjaGi1g1v0561700.1
LjG1.1_chr1	PGSB	CDS	109397496	109397639	.	+	0	ID=LotjaGi1g1v0561700.1.CDS.3;Parent=LotjaGi1g1v0561700.1
LjG1.1_chr1	PGSB	exon	109397496	109397697	.	+	.	ID=LotjaGi1g1v0561700.1.exon.3;Parent=LotjaGi1g1v0561700.1
LjG1.1_chr1	PGSB	three_prime_UTR	109397640	109397697	.	+	.	ID=LotjaGi1g1v0561700.1.three_prime_UTR.2;Parent=LotjaGi1g1v0561700.1
LjG1.1_chr1	PGSB	exon	109397900	109398534	.	+	.	ID=LotjaGi1g1v0561700.1.exon.4;Parent=LotjaGi1g1v0561700.1
LjG1.1_chr1	PGSB	three_prime_UTR	109397900	109398534	.	+	.	ID=LotjaGi1g1v0561700.1.three_prime_UTR.3;Parent=LotjaGi1g1v0561700.1
###
LjG1.1_chr1	PGSB	gene	109399476	109403186	.	+	.	ID=LotjaGi1g1v0561800
LjG1.1_chr1	PGSB	mRNA	109399476	109403186	.	+	.	ID=LotjaGi1g1v0561800.1;Parent=LotjaGi1g1v0561800
LjG1.1_chr1	PGSB	exon	109399476	109399700	.	+	.	ID=LotjaGi1g1v0561800.1.exon.1;Parent=LotjaGi1g1v0561800.1
LjG1.1_chr1	PGSB	five_prime_UTR	109399476	109399700	.	+	.	ID=LotjaGi1g1v0561800.1.five_prime_UTR.1;Parent=LotjaGi1g1v0561800.1
LjG1.1_chr1	PGSB	five_prime_UTR	109400794	109400812	.	+	.	ID=LotjaGi1g1v0561800.1.five_prime_UTR.2;Parent=LotjaGi1g1v0561800.1
LjG1.1_chr1	PGSB	exon	109400794	109401054	.	+	.	ID=LotjaGi1g1v0561800.1.exon.2;Parent=LotjaGi1g1v0561800.1
LjG1.1_chr1	PGSB	CDS	109400813	109401054	.	+	0	ID=LotjaGi1g1v0561800.1.CDS.1;Parent=LotjaGi1g1v0561800.1
LjG1.1_chr1	PGSB	exon	109401566	109401709	.	+	.	ID=LotjaGi1g1v0561800.1.exon.3;Parent=LotjaGi1g1v0561800.1
LjG1.1_chr1	PGSB	CDS	109401566	109401709	.	+	1	ID=LotjaGi1g1v0561800.1.CDS.2;Parent=LotjaGi1g1v0561800.1
LjG1.1_chr1	PGSB	exon	109401812	109402017	.	+	.	ID=LotjaGi1g1v0561800.1.exon.4;Parent=LotjaGi1g1v0561800.1
LjG1.1_chr1	PGSB	CDS	109401812	109402017	.	+	1	ID=LotjaGi1g1v0561800.1.CDS.3;Parent=LotjaGi1g1v0561800.1
LjG1.1_chr1	PGSB	CDS	109402717	109402877	.	+	2	ID=LotjaGi1g1v0561800.1.CDS.4;Parent=LotjaGi1g1v0561800.1
LjG1.1_chr1	PGSB	exon	109402717	109403186	.	+	.	ID=LotjaGi1g1v0561800.1.exon.5;Parent=LotjaGi1g1v0561800.1
LjG1.1_chr1	PGSB	three_prime_UTR	109402878	109403186	.	+	.	ID=LotjaGi1g1v0561800.1.three_prime_UTR.3;Parent=LotjaGi1g1v0561800.1
LjG1.1_chr1	PGSB	mRNA	109400813	109402120	.	+	.	ID=LotjaGi1g1v0561800.2;Parent=LotjaGi1g1v0561800
LjG1.1_chr1	PGSB	exon	109400813	109401054	.	+	.	ID=LotjaGi1g1v0561800.2.exon.1;Parent=LotjaGi1g1v0561800.2
LjG1.1_chr1	PGSB	CDS	109400813	109401054	.	+	0	ID=LotjaGi1g1v0561800.2.CDS.1;Parent=LotjaGi1g1v0561800.2
LjG1.1_chr1	PGSB	exon	109401566	109401709	.	+	.	ID=LotjaGi1g1v0561800.2.exon.2;Parent=LotjaGi1g1v0561800.2
LjG1.1_chr1	PGSB	CDS	109401566	109401709	.	+	1	ID=LotjaGi1g1v0561800.2.CDS.2;Parent=LotjaGi1g1v0561800.2
LjG1.1_chr1	PGSB	exon	109401812	109402017	.	+	.	ID=LotjaGi1g1v0561800.2.exon.3;Parent=LotjaGi1g1v0561800.2
LjG1.1_chr1	PGSB	CDS	109401812	109402017	.	+	1	ID=LotjaGi1g1v0561800.2.CDS.3;Parent=LotjaGi1g1v0561800.2
LjG1.1_chr1	PGSB	CDS	109402068	109402096	.	+	2	ID=LotjaGi1g1v0561800.2.CDS.4;Parent=LotjaGi1g1v0561800.2
LjG1.1_chr1	PGSB	exon	109402068	109402120	.	+	.	ID=LotjaGi1g1v0561800.2.exon.4;Parent=LotjaGi1g1v0561800.2
LjG1.1_chr1	PGSB	three_prime_UTR	109402097	109402120	.	+	.	ID=LotjaGi1g1v0561800.2.three_prime_UTR.1;Parent=LotjaGi1g1v0561800.2
LjG1.1_chr1	PGSB	mRNA	109400813	109402877	.	+	.	ID=LotjaGi1g1v0561800.3;Parent=LotjaGi1g1v0561800
LjG1.1_chr1	PGSB	exon	109400813	109401054	.	+	.	ID=LotjaGi1g1v0561800.3.exon.1;Parent=LotjaGi1g1v0561800.3
LjG1.1_chr1	PGSB	CDS	109400813	109401054	.	+	0	ID=LotjaGi1g1v0561800.3.CDS.1;Parent=LotjaGi1g1v0561800.3
LjG1.1_chr1	PGSB	exon	109401566	109401709	.	+	.	ID=LotjaGi1g1v0561800.3.exon.2;Parent=LotjaGi1g1v0561800.3
LjG1.1_chr1	PGSB	CDS	109401566	109401709	.	+	1	ID=LotjaGi1g1v0561800.3.CDS.2;Parent=LotjaGi1g1v0561800.3
LjG1.1_chr1	PGSB	exon	109401812	109402017	.	+	.	ID=LotjaGi1g1v0561800.3.exon.3;Parent=LotjaGi1g1v0561800.3
LjG1.1_chr1	PGSB	CDS	109401812	109402017	.	+	1	ID=LotjaGi1g1v0561800.3.CDS.3;Parent=LotjaGi1g1v0561800.3
LjG1.1_chr1	PGSB	exon	109402145	109402151	.	+	.	ID=LotjaGi1g1v0561800.3.exon.4;Parent=LotjaGi1g1v0561800.3
LjG1.1_chr1	PGSB	CDS	109402145	109402151	.	+	2	ID=LotjaGi1g1v0561800.3.CDS.4;Parent=LotjaGi1g1v0561800.3
LjG1.1_chr1	PGSB	CDS	109402575	109402590	.	+	1	ID=LotjaGi1g1v0561800.3.CDS.5;Parent=LotjaGi1g1v0561800.3
LjG1.1_chr1	PGSB	exon	109402575	109402645	.	+	.	ID=LotjaGi1g1v0561800.3.exon.5;Parent=LotjaGi1g1v0561800.3
LjG1.1_chr1	PGSB	three_prime_UTR	109402591	109402645	.	+	.	ID=LotjaGi1g1v0561800.3.three_prime_UTR.1;Parent=LotjaGi1g1v0561800.3
LjG1.1_chr1	PGSB	exon	109402717	109402877	.	+	.	ID=LotjaGi1g1v0561800.3.exon.6;Parent=LotjaGi1g1v0561800.3
LjG1.1_chr1	PGSB	three_prime_UTR	109402717	109402877	.	+	.	ID=LotjaGi1g1v0561800.3.three_prime_UTR.2;Parent=LotjaGi1g1v0561800.3
LjG1.1_chr1	PGSB	mRNA	109400813	109402877	.	+	.	ID=LotjaGi1g1v0561800.4;Parent=LotjaGi1g1v0561800
LjG1.1_chr1	PGSB	exon	109400813	109401054	.	+	.	ID=LotjaGi1g1v0561800.4.exon.1;Parent=LotjaGi1g1v0561800.4
LjG1.1_chr1	PGSB	CDS	109400813	109401054	.	+	0	ID=LotjaGi1g1v0561800.4.CDS.1;Parent=LotjaGi1g1v0561800.4
LjG1.1_chr1	PGSB	exon	109401566	109401709	.	+	.	ID=LotjaGi1g1v0561800.4.exon.2;Parent=LotjaGi1g1v0561800.4
LjG1.1_chr1	PGSB	CDS	109401566	109401709	.	+	1	ID=LotjaGi1g1v0561800.4.CDS.2;Parent=LotjaGi1g1v0561800.4
LjG1.1_chr1	PGSB	exon	109401812	109402017	.	+	.	ID=LotjaGi1g1v0561800.4.exon.3;Parent=LotjaGi1g1v0561800.4
LjG1.1_chr1	PGSB	CDS	109401812	109402017	.	+	1	ID=LotjaGi1g1v0561800.4.CDS.3;Parent=LotjaGi1g1v0561800.4
LjG1.1_chr1	PGSB	exon	109402717	109402877	.	+	.	ID=LotjaGi1g1v0561800.4.exon.4;Parent=LotjaGi1g1v0561800.4
LjG1.1_chr1	PGSB	CDS	109402717	109402877	.	+	2	ID=LotjaGi1g1v0561800.4.CDS.4;Parent=LotjaGi1g1v0561800.4
###
LjG1.1_chr1	PGSB	gene	109403414	109406938	.	-	.	ID=LotjaGi1g1v0561900
LjG1.1_chr1	PGSB	mRNA	109403414	109406938	.	-	.	ID=LotjaGi1g1v0561900.1;Parent=LotjaGi1g1v0561900
LjG1.1_chr1	PGSB	three_prime_UTR	109403414	109403895	.	-	.	ID=LotjaGi1g1v0561900.1.three_prime_UTR.1;Parent=LotjaGi1g1v0561900.1
LjG1.1_chr1	PGSB	exon	109403414	109404021	.	-	.	ID=LotjaGi1g1v0561900.1.exon.1;Parent=LotjaGi1g1v0561900.1
LjG1.1_chr1	PGSB	CDS	109403896	109404021	.	-	0	ID=LotjaGi1g1v0561900.1.CDS.1;Parent=LotjaGi1g1v0561900.1
LjG1.1_chr1	PGSB	exon	109404151	109404192	.	-	.	ID=LotjaGi1g1v0561900.1.exon.2;Parent=LotjaGi1g1v0561900.1
LjG1.1_chr1	PGSB	CDS	109404151	109404192	.	-	0	ID=LotjaGi1g1v0561900.1.CDS.2;Parent=LotjaGi1g1v0561900.1
LjG1.1_chr1	PGSB	exon	109404330	109404399	.	-	.	ID=LotjaGi1g1v0561900.1.exon.3;Parent=LotjaGi1g1v0561900.1
LjG1.1_chr1	PGSB	CDS	109404330	109404399	.	-	1	ID=LotjaGi1g1v0561900.1.CDS.3;Parent=LotjaGi1g1v0561900.1
LjG1.1_chr1	PGSB	exon	109404480	109404571	.	-	.	ID=LotjaGi1g1v0561900.1.exon.4;Parent=LotjaGi1g1v0561900.1
LjG1.1_chr1	PGSB	CDS	109404480	109404571	.	-	0	ID=LotjaGi1g1v0561900.1.CDS.4;Parent=LotjaGi1g1v0561900.1
LjG1.1_chr1	PGSB	exon	109404690	109404772	.	-	.	ID=LotjaGi1g1v0561900.1.exon.5;Parent=LotjaGi1g1v0561900.1
LjG1.1_chr1	PGSB	CDS	109404690	109404772	.	-	2	ID=LotjaGi1g1v0561900.1.CDS.5;Parent=LotjaGi1g1v0561900.1
LjG1.1_chr1	PGSB	exon	109405472	109405512	.	-	.	ID=LotjaGi1g1v0561900.1.exon.6;Parent=LotjaGi1g1v0561900.1
LjG1.1_chr1	PGSB	CDS	109405472	109405512	.	-	1	ID=LotjaGi1g1v0561900.1.CDS.6;Parent=LotjaGi1g1v0561900.1
LjG1.1_chr1	PGSB	exon	109405629	109405672	.	-	.	ID=LotjaGi1g1v0561900.1.exon.7;Parent=LotjaGi1g1v0561900.1
LjG1.1_chr1	PGSB	CDS	109405629	109405672	.	-	0	ID=LotjaGi1g1v0561900.1.CDS.7;Parent=LotjaGi1g1v0561900.1
LjG1.1_chr1	PGSB	exon	109405866	109405943	.	-	.	ID=LotjaGi1g1v0561900.1.exon.8;Parent=LotjaGi1g1v0561900.1
LjG1.1_chr1	PGSB	CDS	109405866	109405943	.	-	0	ID=LotjaGi1g1v0561900.1.CDS.8;Parent=LotjaGi1g1v0561900.1
LjG1.1_chr1	PGSB	exon	109406033	109406065	.	-	.	ID=LotjaGi1g1v0561900.1.exon.9;Parent=LotjaGi1g1v0561900.1
LjG1.1_chr1	PGSB	CDS	109406033	109406065	.	-	0	ID=LotjaGi1g1v0561900.1.CDS.9;Parent=LotjaGi1g1v0561900.1
LjG1.1_chr1	PGSB	exon	109406176	109406232	.	-	.	ID=LotjaGi1g1v0561900.1.exon.10;Parent=LotjaGi1g1v0561900.1
LjG1.1_chr1	PGSB	CDS	109406176	109406232	.	-	0	ID=LotjaGi1g1v0561900.1.CDS.10;Parent=LotjaGi1g1v0561900.1
LjG1.1_chr1	PGSB	exon	109406330	109406417	.	-	.	ID=LotjaGi1g1v0561900.1.exon.11;Parent=LotjaGi1g1v0561900.1
LjG1.1_chr1	PGSB	CDS	109406330	109406417	.	-	1	ID=LotjaGi1g1v0561900.1.CDS.11;Parent=LotjaGi1g1v0561900.1
LjG1.1_chr1	PGSB	CDS	109406515	109406564	.	-	0	ID=LotjaGi1g1v0561900.1.CDS.12;Parent=LotjaGi1g1v0561900.1
LjG1.1_chr1	PGSB	exon	109406515	109406938	.	-	.	ID=LotjaGi1g1v0561900.1.exon.12;Parent=LotjaGi1g1v0561900.1
LjG1.1_chr1	PGSB	five_prime_UTR	109406565	109406938	.	-	.	ID=LotjaGi1g1v0561900.1.five_prime_UTR.2;Parent=LotjaGi1g1v0561900.1
###
LjG1.1_chr1	PGSB	gene	109414526	109417758	.	+	.	ID=LotjaGi1g1v0562000
LjG1.1_chr1	PGSB	mRNA	109414526	109417758	.	+	.	ID=LotjaGi1g1v0562000.1;Parent=LotjaGi1g1v0562000
LjG1.1_chr1	PGSB	five_prime_UTR	109414526	109414711	.	+	.	ID=LotjaGi1g1v0562000.1.five_prime_UTR.1;Parent=LotjaGi1g1v0562000.1
LjG1.1_chr1	PGSB	exon	109414526	109415108	.	+	.	ID=LotjaGi1g1v0562000.1.exon.1;Parent=LotjaGi1g1v0562000.1
LjG1.1_chr1	PGSB	CDS	109414712	109415108	.	+	0	ID=LotjaGi1g1v0562000.1.CDS.1;Parent=LotjaGi1g1v0562000.1
LjG1.1_chr1	PGSB	CDS	109415331	109415563	.	+	2	ID=LotjaGi1g1v0562000.1.CDS.2;Parent=LotjaGi1g1v0562000.1
LjG1.1_chr1	PGSB	exon	109415331	109417758	.	+	.	ID=LotjaGi1g1v0562000.1.exon.2;Parent=LotjaGi1g1v0562000.1
LjG1.1_chr1	PGSB	three_prime_UTR	109415564	109417758	.	+	.	ID=LotjaGi1g1v0562000.1.three_prime_UTR.2;Parent=LotjaGi1g1v0562000.1
###
LjG1.1_chr1	PGSB	gene	109434588	109435298	.	+	.	ID=LotjaGi1g1v0562100
LjG1.1_chr1	PGSB	mRNA	109434588	109435298	.	+	.	ID=LotjaGi1g1v0562100.1;Parent=LotjaGi1g1v0562100
LjG1.1_chr1	PGSB	five_prime_UTR	109434588	109434771	.	+	.	ID=LotjaGi1g1v0562100.1.five_prime_UTR.1;Parent=LotjaGi1g1v0562100.1
LjG1.1_chr1	PGSB	exon	109434588	109435298	.	+	.	ID=LotjaGi1g1v0562100.1.exon.1;Parent=LotjaGi1g1v0562100.1
LjG1.1_chr1	PGSB	CDS	109434772	109435083	.	+	0	ID=LotjaGi1g1v0562100.1.CDS.1;Parent=LotjaGi1g1v0562100.1
LjG1.1_chr1	PGSB	three_prime_UTR	109435084	109435298	.	+	.	ID=LotjaGi1g1v0562100.1.three_prime_UTR.2;Parent=LotjaGi1g1v0562100.1
###
LjG1.1_chr1	PGSB	gene	109435639	109436632	.	+	.	ID=LotjaGi1g1v0562200
LjG1.1_chr1	PGSB	mRNA	109435639	109436632	.	+	.	ID=LotjaGi1g1v0562200.1;Parent=LotjaGi1g1v0562200
LjG1.1_chr1	PGSB	five_prime_UTR	109435639	109435839	.	+	.	ID=LotjaGi1g1v0562200.1.five_prime_UTR.1;Parent=LotjaGi1g1v0562200.1
LjG1.1_chr1	PGSB	exon	109435639	109436632	.	+	.	ID=LotjaGi1g1v0562200.1.exon.1;Parent=LotjaGi1g1v0562200.1
LjG1.1_chr1	PGSB	CDS	109435840	109436355	.	+	0	ID=LotjaGi1g1v0562200.1.CDS.1;Parent=LotjaGi1g1v0562200.1
LjG1.1_chr1	PGSB	three_prime_UTR	109436356	109436632	.	+	.	ID=LotjaGi1g1v0562200.1.three_prime_UTR.2;Parent=LotjaGi1g1v0562200.1
###
LjG1.1_chr1	PGSB	gene	109446944	109454895	.	-	.	ID=LotjaGi1g1v0562300
LjG1.1_chr1	PGSB	mRNA	109446944	109454895	.	-	.	ID=LotjaGi1g1v0562300.1;Parent=LotjaGi1g1v0562300
LjG1.1_chr1	PGSB	exon	109446944	109448300	.	-	.	ID=LotjaGi1g1v0562300.1.exon.1;Parent=LotjaGi1g1v0562300.1
LjG1.1_chr1	PGSB	three_prime_UTR	109446944	109448300	.	-	.	ID=LotjaGi1g1v0562300.1.three_prime_UTR.1;Parent=LotjaGi1g1v0562300.1
LjG1.1_chr1	PGSB	three_prime_UTR	109448391	109450492	.	-	.	ID=LotjaGi1g1v0562300.1.three_prime_UTR.2;Parent=LotjaGi1g1v0562300.1
LjG1.1_chr1	PGSB	exon	109448391	109450591	.	-	.	ID=LotjaGi1g1v0562300.1.exon.2;Parent=LotjaGi1g1v0562300.1
LjG1.1_chr1	PGSB	CDS	109450493	109450591	.	-	0	ID=LotjaGi1g1v0562300.1.CDS.1;Parent=LotjaGi1g1v0562300.1
LjG1.1_chr1	PGSB	exon	109450808	109450977	.	-	.	ID=LotjaGi1g1v0562300.1.exon.3;Parent=LotjaGi1g1v0562300.1
LjG1.1_chr1	PGSB	CDS	109450808	109450977	.	-	2	ID=LotjaGi1g1v0562300.1.CDS.2;Parent=LotjaGi1g1v0562300.1
LjG1.1_chr1	PGSB	exon	109451266	109451386	.	-	.	ID=LotjaGi1g1v0562300.1.exon.4;Parent=LotjaGi1g1v0562300.1
LjG1.1_chr1	PGSB	CDS	109451266	109451386	.	-	0	ID=LotjaGi1g1v0562300.1.CDS.3;Parent=LotjaGi1g1v0562300.1
LjG1.1_chr1	PGSB	exon	109451543	109451824	.	-	.	ID=LotjaGi1g1v0562300.1.exon.5;Parent=LotjaGi1g1v0562300.1
LjG1.1_chr1	PGSB	CDS	109451543	109451824	.	-	0	ID=LotjaGi1g1v0562300.1.CDS.4;Parent=LotjaGi1g1v0562300.1
LjG1.1_chr1	PGSB	exon	109451976	109452248	.	-	.	ID=LotjaGi1g1v0562300.1.exon.6;Parent=LotjaGi1g1v0562300.1
LjG1.1_chr1	PGSB	CDS	109451976	109452248	.	-	0	ID=LotjaGi1g1v0562300.1.CDS.5;Parent=LotjaGi1g1v0562300.1
LjG1.1_chr1	PGSB	exon	109452788	109452990	.	-	.	ID=LotjaGi1g1v0562300.1.exon.7;Parent=LotjaGi1g1v0562300.1
LjG1.1_chr1	PGSB	CDS	109452788	109452990	.	-	2	ID=LotjaGi1g1v0562300.1.CDS.6;Parent=LotjaGi1g1v0562300.1
LjG1.1_chr1	PGSB	exon	109453140	109453389	.	-	.	ID=LotjaGi1g1v0562300.1.exon.8;Parent=LotjaGi1g1v0562300.1
LjG1.1_chr1	PGSB	CDS	109453140	109453389	.	-	0	ID=LotjaGi1g1v0562300.1.CDS.7;Parent=LotjaGi1g1v0562300.1
LjG1.1_chr1	PGSB	exon	109454040	109454279	.	-	.	ID=LotjaGi1g1v0562300.1.exon.9;Parent=LotjaGi1g1v0562300.1
LjG1.1_chr1	PGSB	CDS	109454040	109454279	.	-	0	ID=LotjaGi1g1v0562300.1.CDS.8;Parent=LotjaGi1g1v0562300.1
LjG1.1_chr1	PGSB	CDS	109454377	109454718	.	-	0	ID=LotjaGi1g1v0562300.1.CDS.9;Parent=LotjaGi1g1v0562300.1
LjG1.1_chr1	PGSB	exon	109454377	109454895	.	-	.	ID=LotjaGi1g1v0562300.1.exon.10;Parent=LotjaGi1g1v0562300.1
LjG1.1_chr1	PGSB	five_prime_UTR	109454719	109454895	.	-	.	ID=LotjaGi1g1v0562300.1.five_prime_UTR.3;Parent=LotjaGi1g1v0562300.1
LjG1.1_chr1	PGSB	mRNA	109450108	109454746	.	-	.	ID=LotjaGi1g1v0562300.2;Parent=LotjaGi1g1v0562300
LjG1.1_chr1	PGSB	three_prime_UTR	109450108	109450492	.	-	.	ID=LotjaGi1g1v0562300.2.three_prime_UTR.1;Parent=LotjaGi1g1v0562300.2
LjG1.1_chr1	PGSB	exon	109450108	109450591	.	-	.	ID=LotjaGi1g1v0562300.2.exon.1;Parent=LotjaGi1g1v0562300.2
LjG1.1_chr1	PGSB	CDS	109450493	109450591	.	-	0	ID=LotjaGi1g1v0562300.2.CDS.1;Parent=LotjaGi1g1v0562300.2
LjG1.1_chr1	PGSB	exon	109450808	109450977	.	-	.	ID=LotjaGi1g1v0562300.2.exon.2;Parent=LotjaGi1g1v0562300.2
LjG1.1_chr1	PGSB	CDS	109450808	109450977	.	-	2	ID=LotjaGi1g1v0562300.2.CDS.2;Parent=LotjaGi1g1v0562300.2
LjG1.1_chr1	PGSB	exon	109451266	109451386	.	-	.	ID=LotjaGi1g1v0562300.2.exon.3;Parent=LotjaGi1g1v0562300.2
LjG1.1_chr1	PGSB	CDS	109451266	109451386	.	-	0	ID=LotjaGi1g1v0562300.2.CDS.3;Parent=LotjaGi1g1v0562300.2
LjG1.1_chr1	PGSB	exon	109451543	109451824	.	-	.	ID=LotjaGi1g1v0562300.2.exon.4;Parent=LotjaGi1g1v0562300.2
LjG1.1_chr1	PGSB	CDS	109451543	109451824	.	-	0	ID=LotjaGi1g1v0562300.2.CDS.4;Parent=LotjaGi1g1v0562300.2
LjG1.1_chr1	PGSB	exon	109451976	109452248	.	-	.	ID=LotjaGi1g1v0562300.2.exon.5;Parent=LotjaGi1g1v0562300.2
LjG1.1_chr1	PGSB	CDS	109451976	109452248	.	-	0	ID=LotjaGi1g1v0562300.2.CDS.5;Parent=LotjaGi1g1v0562300.2
LjG1.1_chr1	PGSB	exon	109452788	109453041	.	-	.	ID=LotjaGi1g1v0562300.2.exon.6;Parent=LotjaGi1g1v0562300.2
LjG1.1_chr1	PGSB	CDS	109452788	109453041	.	-	2	ID=LotjaGi1g1v0562300.2.CDS.6;Parent=LotjaGi1g1v0562300.2
LjG1.1_chr1	PGSB	exon	109453140	109453389	.	-	.	ID=LotjaGi1g1v0562300.2.exon.7;Parent=LotjaGi1g1v0562300.2
LjG1.1_chr1	PGSB	CDS	109453140	109453389	.	-	0	ID=LotjaGi1g1v0562300.2.CDS.7;Parent=LotjaGi1g1v0562300.2
LjG1.1_chr1	PGSB	exon	109454040	109454279	.	-	.	ID=LotjaGi1g1v0562300.2.exon.8;Parent=LotjaGi1g1v0562300.2
LjG1.1_chr1	PGSB	CDS	109454040	109454279	.	-	0	ID=LotjaGi1g1v0562300.2.CDS.8;Parent=LotjaGi1g1v0562300.2
LjG1.1_chr1	PGSB	CDS	109454377	109454718	.	-	0	ID=LotjaGi1g1v0562300.2.CDS.9;Parent=LotjaGi1g1v0562300.2
LjG1.1_chr1	PGSB	exon	109454377	109454746	.	-	.	ID=LotjaGi1g1v0562300.2.exon.9;Parent=LotjaGi1g1v0562300.2
LjG1.1_chr1	PGSB	five_prime_UTR	109454719	109454746	.	-	.	ID=LotjaGi1g1v0562300.2.five_prime_UTR.2;Parent=LotjaGi1g1v0562300.2
###
LjG1.1_chr1	PGSB	gene	109447034	109449850	.	+	.	ID=LotjaGi1g1v0562400
LjG1.1_chr1	PGSB	mRNA	109447034	109449850	.	+	.	ID=LotjaGi1g1v0562400.1;Parent=LotjaGi1g1v0562400
LjG1.1_chr1	PGSB	five_prime_UTR	109447034	109447180	.	+	.	ID=LotjaGi1g1v0562400.1.five_prime_UTR.1;Parent=LotjaGi1g1v0562400.1
LjG1.1_chr1	PGSB	exon	109447034	109448340	.	+	.	ID=LotjaGi1g1v0562400.1.exon.1;Parent=LotjaGi1g1v0562400.1
LjG1.1_chr1	PGSB	CDS	109447181	109448340	.	+	0	ID=LotjaGi1g1v0562400.1.CDS.1;Parent=LotjaGi1g1v0562400.1
LjG1.1_chr1	PGSB	CDS	109448649	109449201	.	+	1	ID=LotjaGi1g1v0562400.1.CDS.2;Parent=LotjaGi1g1v0562400.1
LjG1.1_chr1	PGSB	exon	109448649	109449850	.	+	.	ID=LotjaGi1g1v0562400.1.exon.2;Parent=LotjaGi1g1v0562400.1
LjG1.1_chr1	PGSB	three_prime_UTR	109449202	109449850	.	+	.	ID=LotjaGi1g1v0562400.1.three_prime_UTR.2;Parent=LotjaGi1g1v0562400.1
LjG1.1_chr1	PGSB	mRNA	109447181	109449265	.	+	.	ID=LotjaGi1g1v0562400.2;Parent=LotjaGi1g1v0562400
LjG1.1_chr1	PGSB	exon	109447181	109448340	.	+	.	ID=LotjaGi1g1v0562400.2.exon.1;Parent=LotjaGi1g1v0562400.2
LjG1.1_chr1	PGSB	CDS	109447181	109448340	.	+	0	ID=LotjaGi1g1v0562400.2.CDS.1;Parent=LotjaGi1g1v0562400.2
LjG1.1_chr1	PGSB	exon	109448649	109449180	.	+	.	ID=LotjaGi1g1v0562400.2.exon.2;Parent=LotjaGi1g1v0562400.2
LjG1.1_chr1	PGSB	CDS	109448649	109449180	.	+	1	ID=LotjaGi1g1v0562400.2.CDS.2;Parent=LotjaGi1g1v0562400.2
LjG1.1_chr1	PGSB	CDS	109449236	109449253	.	+	0	ID=LotjaGi1g1v0562400.2.CDS.3;Parent=LotjaGi1g1v0562400.2
LjG1.1_chr1	PGSB	exon	109449236	109449265	.	+	.	ID=LotjaGi1g1v0562400.2.exon.3;Parent=LotjaGi1g1v0562400.2
LjG1.1_chr1	PGSB	three_prime_UTR	109449254	109449265	.	+	.	ID=LotjaGi1g1v0562400.2.three_prime_UTR.1;Parent=LotjaGi1g1v0562400.2
###
LjG1.1_chr1	PGSB	gene	109456992	109460160	.	+	.	ID=LotjaGi1g1v0562500
LjG1.1_chr1	PGSB	mRNA	109456992	109460160	.	+	.	ID=LotjaGi1g1v0562500.1;Parent=LotjaGi1g1v0562500
LjG1.1_chr1	PGSB	five_prime_UTR	109456992	109457199	.	+	.	ID=LotjaGi1g1v0562500.1.five_prime_UTR.1;Parent=LotjaGi1g1v0562500.1
LjG1.1_chr1	PGSB	exon	109456992	109457275	.	+	.	ID=LotjaGi1g1v0562500.1.exon.1;Parent=LotjaGi1g1v0562500.1
LjG1.1_chr1	PGSB	CDS	109457200	109457275	.	+	0	ID=LotjaGi1g1v0562500.1.CDS.1;Parent=LotjaGi1g1v0562500.1
LjG1.1_chr1	PGSB	exon	109457760	109458045	.	+	.	ID=LotjaGi1g1v0562500.1.exon.2;Parent=LotjaGi1g1v0562500.1
LjG1.1_chr1	PGSB	CDS	109457760	109458045	.	+	2	ID=LotjaGi1g1v0562500.1.CDS.2;Parent=LotjaGi1g1v0562500.1
LjG1.1_chr1	PGSB	CDS	109458384	109458516	.	+	1	ID=LotjaGi1g1v0562500.1.CDS.3;Parent=LotjaGi1g1v0562500.1
LjG1.1_chr1	PGSB	exon	109458384	109460160	.	+	.	ID=LotjaGi1g1v0562500.1.exon.3;Parent=LotjaGi1g1v0562500.1
LjG1.1_chr1	PGSB	three_prime_UTR	109458517	109460160	.	+	.	ID=LotjaGi1g1v0562500.1.three_prime_UTR.2;Parent=LotjaGi1g1v0562500.1
LjG1.1_chr1	PGSB	mRNA	109457194	109458516	.	+	.	ID=LotjaGi1g1v0562500.2;Parent=LotjaGi1g1v0562500
LjG1.1_chr1	PGSB	five_prime_UTR	109457194	109457199	.	+	.	ID=LotjaGi1g1v0562500.2.five_prime_UTR.1;Parent=LotjaGi1g1v0562500.2
LjG1.1_chr1	PGSB	exon	109457194	109457275	.	+	.	ID=LotjaGi1g1v0562500.2.exon.1;Parent=LotjaGi1g1v0562500.2
LjG1.1_chr1	PGSB	CDS	109457200	109457275	.	+	0	ID=LotjaGi1g1v0562500.2.CDS.1;Parent=LotjaGi1g1v0562500.2
LjG1.1_chr1	PGSB	exon	109457760	109458153	.	+	.	ID=LotjaGi1g1v0562500.2.exon.2;Parent=LotjaGi1g1v0562500.2
LjG1.1_chr1	PGSB	CDS	109457760	109458153	.	+	2	ID=LotjaGi1g1v0562500.2.CDS.2;Parent=LotjaGi1g1v0562500.2
LjG1.1_chr1	PGSB	exon	109458384	109458516	.	+	.	ID=LotjaGi1g1v0562500.2.exon.3;Parent=LotjaGi1g1v0562500.2
LjG1.1_chr1	PGSB	CDS	109458384	109458516	.	+	1	ID=LotjaGi1g1v0562500.2.CDS.3;Parent=LotjaGi1g1v0562500.2
LjG1.1_chr1	PGSB	mRNA	109457200	109458233	.	+	.	ID=LotjaGi1g1v0562500.3;Parent=LotjaGi1g1v0562500
LjG1.1_chr1	PGSB	exon	109457200	109457275	.	+	.	ID=LotjaGi1g1v0562500.3.exon.1;Parent=LotjaGi1g1v0562500.3
LjG1.1_chr1	PGSB	CDS	109457200	109457275	.	+	0	ID=LotjaGi1g1v0562500.3.CDS.1;Parent=LotjaGi1g1v0562500.3
LjG1.1_chr1	PGSB	exon	109457760	109458040	.	+	.	ID=LotjaGi1g1v0562500.3.exon.2;Parent=LotjaGi1g1v0562500.3
LjG1.1_chr1	PGSB	CDS	109457760	109458040	.	+	2	ID=LotjaGi1g1v0562500.3.CDS.2;Parent=LotjaGi1g1v0562500.3
LjG1.1_chr1	PGSB	exon	109458225	109458233	.	+	.	ID=LotjaGi1g1v0562500.3.exon.3;Parent=LotjaGi1g1v0562500.3
LjG1.1_chr1	PGSB	CDS	109458225	109458233	.	+	0	ID=LotjaGi1g1v0562500.3.CDS.3;Parent=LotjaGi1g1v0562500.3
LjG1.1_chr1	PGSB	mRNA	109457750	109458516	.	+	.	ID=LotjaGi1g1v0562500.4;Parent=LotjaGi1g1v0562500
LjG1.1_chr1	PGSB	exon	109457750	109458045	.	+	.	ID=LotjaGi1g1v0562500.4.exon.1;Parent=LotjaGi1g1v0562500.4
LjG1.1_chr1	PGSB	CDS	109457762	109458045	.	+	0	ID=LotjaGi1g1v0562500.4.CDS.1;Parent=LotjaGi1g1v0562500.4
LjG1.1_chr1	PGSB	exon	109458384	109458516	.	+	.	ID=LotjaGi1g1v0562500.4.exon.2;Parent=LotjaGi1g1v0562500.4
LjG1.1_chr1	PGSB	CDS	109458384	109458516	.	+	1	ID=LotjaGi1g1v0562500.4.CDS.2;Parent=LotjaGi1g1v0562500.4
###
LjG1.1_chr1	PGSB	gene	109480012	109481073	.	-	.	ID=LotjaGi1g1v0562600_LC
LjG1.1_chr1	PGSB	mRNA	109480012	109481073	.	-	.	ID=LotjaGi1g1v0562600_LC.1;Parent=LotjaGi1g1v0562600_LC
LjG1.1_chr1	PGSB	three_prime_UTR	109480012	109480120	.	-	.	ID=LotjaGi1g1v0562600_LC.1.three_prime_UTR.1;Parent=LotjaGi1g1v0562600_LC.1
LjG1.1_chr1	PGSB	exon	109480012	109480471	.	-	.	ID=LotjaGi1g1v0562600_LC.1.exon.1;Parent=LotjaGi1g1v0562600_LC.1
LjG1.1_chr1	PGSB	CDS	109480121	109480471	.	-	0	ID=LotjaGi1g1v0562600_LC.1.CDS.1;Parent=LotjaGi1g1v0562600_LC.1
LjG1.1_chr1	PGSB	CDS	109480543	109480728	.	-	0	ID=LotjaGi1g1v0562600_LC.1.CDS.2;Parent=LotjaGi1g1v0562600_LC.1
LjG1.1_chr1	PGSB	exon	109480543	109481073	.	-	.	ID=LotjaGi1g1v0562600_LC.1.exon.2;Parent=LotjaGi1g1v0562600_LC.1
LjG1.1_chr1	PGSB	five_prime_UTR	109480729	109481073	.	-	.	ID=LotjaGi1g1v0562600_LC.1.five_prime_UTR.2;Parent=LotjaGi1g1v0562600_LC.1
###
LjG1.1_chr1	PGSB	gene	109481377	109486285	.	+	.	ID=LotjaGi1g1v0562700
LjG1.1_chr1	PGSB	mRNA	109481377	109486285	.	+	.	ID=LotjaGi1g1v0562700.1;Parent=LotjaGi1g1v0562700
LjG1.1_chr1	PGSB	five_prime_UTR	109481377	109481916	.	+	.	ID=LotjaGi1g1v0562700.1.five_prime_UTR.1;Parent=LotjaGi1g1v0562700.1
LjG1.1_chr1	PGSB	exon	109481377	109486285	.	+	.	ID=LotjaGi1g1v0562700.1.exon.1;Parent=LotjaGi1g1v0562700.1
LjG1.1_chr1	PGSB	CDS	109481917	109483956	.	+	0	ID=LotjaGi1g1v0562700.1.CDS.1;Parent=LotjaGi1g1v0562700.1
LjG1.1_chr1	PGSB	three_prime_UTR	109483957	109486285	.	+	.	ID=LotjaGi1g1v0562700.1.three_prime_UTR.2;Parent=LotjaGi1g1v0562700.1
###
LjG1.1_chr1	PGSB	gene	109487111	109492252	.	-	.	ID=LotjaGi1g1v0562800
LjG1.1_chr1	PGSB	mRNA	109487111	109492252	.	-	.	ID=LotjaGi1g1v0562800.1;Parent=LotjaGi1g1v0562800
LjG1.1_chr1	PGSB	three_prime_UTR	109487111	109488909	.	-	.	ID=LotjaGi1g1v0562800.1.three_prime_UTR.1;Parent=LotjaGi1g1v0562800.1
LjG1.1_chr1	PGSB	exon	109487111	109492252	.	-	.	ID=LotjaGi1g1v0562800.1.exon.1;Parent=LotjaGi1g1v0562800.1
LjG1.1_chr1	PGSB	CDS	109488910	109489272	.	-	0	ID=LotjaGi1g1v0562800.1.CDS.1;Parent=LotjaGi1g1v0562800.1
LjG1.1_chr1	PGSB	five_prime_UTR	109489273	109492252	.	-	.	ID=LotjaGi1g1v0562800.1.five_prime_UTR.2;Parent=LotjaGi1g1v0562800.1
###
LjG1.1_chr1	PGSB	gene	109512706	109519755	.	-	.	ID=LotjaGi1g1v0562900
LjG1.1_chr1	PGSB	mRNA	109512706	109519755	.	-	.	ID=LotjaGi1g1v0562900.1;Parent=LotjaGi1g1v0562900
LjG1.1_chr1	PGSB	three_prime_UTR	109512706	109513351	.	-	.	ID=LotjaGi1g1v0562900.1.three_prime_UTR.1;Parent=LotjaGi1g1v0562900.1
LjG1.1_chr1	PGSB	exon	109512706	109513670	.	-	.	ID=LotjaGi1g1v0562900.1.exon.1;Parent=LotjaGi1g1v0562900.1
LjG1.1_chr1	PGSB	CDS	109513352	109513670	.	-	1	ID=LotjaGi1g1v0562900.1.CDS.1;Parent=LotjaGi1g1v0562900.1
LjG1.1_chr1	PGSB	exon	109514212	109514510	.	-	.	ID=LotjaGi1g1v0562900.1.exon.2;Parent=LotjaGi1g1v0562900.1
LjG1.1_chr1	PGSB	CDS	109514212	109514510	.	-	0	ID=LotjaGi1g1v0562900.1.CDS.2;Parent=LotjaGi1g1v0562900.1
LjG1.1_chr1	PGSB	exon	109514942	109515591	.	-	.	ID=LotjaGi1g1v0562900.1.exon.3;Parent=LotjaGi1g1v0562900.1
LjG1.1_chr1	PGSB	CDS	109514942	109515591	.	-	2	ID=LotjaGi1g1v0562900.1.CDS.3;Parent=LotjaGi1g1v0562900.1
LjG1.1_chr1	PGSB	exon	109515765	109515891	.	-	.	ID=LotjaGi1g1v0562900.1.exon.4;Parent=LotjaGi1g1v0562900.1
LjG1.1_chr1	PGSB	CDS	109515765	109515891	.	-	0	ID=LotjaGi1g1v0562900.1.CDS.4;Parent=LotjaGi1g1v0562900.1
LjG1.1_chr1	PGSB	exon	109515974	109516075	.	-	.	ID=LotjaGi1g1v0562900.1.exon.5;Parent=LotjaGi1g1v0562900.1
LjG1.1_chr1	PGSB	CDS	109515974	109516075	.	-	0	ID=LotjaGi1g1v0562900.1.CDS.5;Parent=LotjaGi1g1v0562900.1
LjG1.1_chr1	PGSB	exon	109516408	109516744	.	-	.	ID=LotjaGi1g1v0562900.1.exon.6;Parent=LotjaGi1g1v0562900.1
LjG1.1_chr1	PGSB	CDS	109516408	109516744	.	-	1	ID=LotjaGi1g1v0562900.1.CDS.6;Parent=LotjaGi1g1v0562900.1
LjG1.1_chr1	PGSB	exon	109516831	109516955	.	-	.	ID=LotjaGi1g1v0562900.1.exon.7;Parent=LotjaGi1g1v0562900.1
LjG1.1_chr1	PGSB	CDS	109516831	109516955	.	-	0	ID=LotjaGi1g1v0562900.1.CDS.7;Parent=LotjaGi1g1v0562900.1
LjG1.1_chr1	PGSB	exon	109517047	109517112	.	-	.	ID=LotjaGi1g1v0562900.1.exon.8;Parent=LotjaGi1g1v0562900.1
LjG1.1_chr1	PGSB	CDS	109517047	109517112	.	-	0	ID=LotjaGi1g1v0562900.1.CDS.8;Parent=LotjaGi1g1v0562900.1
LjG1.1_chr1	PGSB	exon	109517195	109517262	.	-	.	ID=LotjaGi1g1v0562900.1.exon.9;Parent=LotjaGi1g1v0562900.1
LjG1.1_chr1	PGSB	CDS	109517195	109517262	.	-	2	ID=LotjaGi1g1v0562900.1.CDS.9;Parent=LotjaGi1g1v0562900.1
LjG1.1_chr1	PGSB	exon	109517333	109517414	.	-	.	ID=LotjaGi1g1v0562900.1.exon.10;Parent=LotjaGi1g1v0562900.1
LjG1.1_chr1	PGSB	CDS	109517333	109517414	.	-	0	ID=LotjaGi1g1v0562900.1.CDS.10;Parent=LotjaGi1g1v0562900.1
LjG1.1_chr1	PGSB	exon	109517488	109517601	.	-	.	ID=LotjaGi1g1v0562900.1.exon.11;Parent=LotjaGi1g1v0562900.1
LjG1.1_chr1	PGSB	CDS	109517488	109517601	.	-	0	ID=LotjaGi1g1v0562900.1.CDS.11;Parent=LotjaGi1g1v0562900.1
LjG1.1_chr1	PGSB	exon	109517728	109517828	.	-	.	ID=LotjaGi1g1v0562900.1.exon.12;Parent=LotjaGi1g1v0562900.1
LjG1.1_chr1	PGSB	CDS	109517728	109517828	.	-	2	ID=LotjaGi1g1v0562900.1.CDS.12;Parent=LotjaGi1g1v0562900.1
LjG1.1_chr1	PGSB	exon	109517930	109518019	.	-	.	ID=LotjaGi1g1v0562900.1.exon.13;Parent=LotjaGi1g1v0562900.1
LjG1.1_chr1	PGSB	CDS	109517930	109518019	.	-	2	ID=LotjaGi1g1v0562900.1.CDS.13;Parent=LotjaGi1g1v0562900.1
LjG1.1_chr1	PGSB	CDS	109518495	109518714	.	-	0	ID=LotjaGi1g1v0562900.1.CDS.14;Parent=LotjaGi1g1v0562900.1
LjG1.1_chr1	PGSB	exon	109518495	109519755	.	-	.	ID=LotjaGi1g1v0562900.1.exon.14;Parent=LotjaGi1g1v0562900.1
LjG1.1_chr1	PGSB	five_prime_UTR	109518715	109519755	.	-	.	ID=LotjaGi1g1v0562900.1.five_prime_UTR.2;Parent=LotjaGi1g1v0562900.1
LjG1.1_chr1	PGSB	mRNA	109512849	109519467	.	-	.	ID=LotjaGi1g1v0562900.2;Parent=LotjaGi1g1v0562900
LjG1.1_chr1	PGSB	three_prime_UTR	109512849	109513351	.	-	.	ID=LotjaGi1g1v0562900.2.three_prime_UTR.1;Parent=LotjaGi1g1v0562900.2
LjG1.1_chr1	PGSB	exon	109512849	109513670	.	-	.	ID=LotjaGi1g1v0562900.2.exon.1;Parent=LotjaGi1g1v0562900.2
LjG1.1_chr1	PGSB	CDS	109513352	109513670	.	-	1	ID=LotjaGi1g1v0562900.2.CDS.1;Parent=LotjaGi1g1v0562900.2
LjG1.1_chr1	PGSB	exon	109514212	109514510	.	-	.	ID=LotjaGi1g1v0562900.2.exon.2;Parent=LotjaGi1g1v0562900.2
LjG1.1_chr1	PGSB	CDS	109514212	109514510	.	-	0	ID=LotjaGi1g1v0562900.2.CDS.2;Parent=LotjaGi1g1v0562900.2
LjG1.1_chr1	PGSB	exon	109514942	109515591	.	-	.	ID=LotjaGi1g1v0562900.2.exon.3;Parent=LotjaGi1g1v0562900.2
LjG1.1_chr1	PGSB	CDS	109514942	109515591	.	-	2	ID=LotjaGi1g1v0562900.2.CDS.3;Parent=LotjaGi1g1v0562900.2
LjG1.1_chr1	PGSB	exon	109515765	109515891	.	-	.	ID=LotjaGi1g1v0562900.2.exon.4;Parent=LotjaGi1g1v0562900.2
LjG1.1_chr1	PGSB	CDS	109515765	109515891	.	-	0	ID=LotjaGi1g1v0562900.2.CDS.4;Parent=LotjaGi1g1v0562900.2
LjG1.1_chr1	PGSB	exon	109515974	109516075	.	-	.	ID=LotjaGi1g1v0562900.2.exon.5;Parent=LotjaGi1g1v0562900.2
LjG1.1_chr1	PGSB	CDS	109515974	109516075	.	-	0	ID=LotjaGi1g1v0562900.2.CDS.5;Parent=LotjaGi1g1v0562900.2
LjG1.1_chr1	PGSB	exon	109516408	109516744	.	-	.	ID=LotjaGi1g1v0562900.2.exon.6;Parent=LotjaGi1g1v0562900.2
LjG1.1_chr1	PGSB	CDS	109516408	109516744	.	-	1	ID=LotjaGi1g1v0562900.2.CDS.6;Parent=LotjaGi1g1v0562900.2
LjG1.1_chr1	PGSB	exon	109516831	109516955	.	-	.	ID=LotjaGi1g1v0562900.2.exon.7;Parent=LotjaGi1g1v0562900.2
LjG1.1_chr1	PGSB	CDS	109516831	109516955	.	-	0	ID=LotjaGi1g1v0562900.2.CDS.7;Parent=LotjaGi1g1v0562900.2
LjG1.1_chr1	PGSB	exon	109517047	109517112	.	-	.	ID=LotjaGi1g1v0562900.2.exon.8;Parent=LotjaGi1g1v0562900.2
LjG1.1_chr1	PGSB	CDS	109517047	109517112	.	-	0	ID=LotjaGi1g1v0562900.2.CDS.8;Parent=LotjaGi1g1v0562900.2
LjG1.1_chr1	PGSB	exon	109517195	109517262	.	-	.	ID=LotjaGi1g1v0562900.2.exon.9;Parent=LotjaGi1g1v0562900.2
LjG1.1_chr1	PGSB	CDS	109517195	109517262	.	-	2	ID=LotjaGi1g1v0562900.2.CDS.9;Parent=LotjaGi1g1v0562900.2
LjG1.1_chr1	PGSB	exon	109517333	109517414	.	-	.	ID=LotjaGi1g1v0562900.2.exon.10;Parent=LotjaGi1g1v0562900.2
LjG1.1_chr1	PGSB	CDS	109517333	109517414	.	-	0	ID=LotjaGi1g1v0562900.2.CDS.10;Parent=LotjaGi1g1v0562900.2
LjG1.1_chr1	PGSB	exon	109517488	109517601	.	-	.	ID=LotjaGi1g1v0562900.2.exon.11;Parent=LotjaGi1g1v0562900.2
LjG1.1_chr1	PGSB	CDS	109517488	109517601	.	-	0	ID=LotjaGi1g1v0562900.2.CDS.11;Parent=LotjaGi1g1v0562900.2
LjG1.1_chr1	PGSB	exon	109517728	109517828	.	-	.	ID=LotjaGi1g1v0562900.2.exon.12;Parent=LotjaGi1g1v0562900.2
LjG1.1_chr1	PGSB	CDS	109517728	109517828	.	-	2	ID=LotjaGi1g1v0562900.2.CDS.12;Parent=LotjaGi1g1v0562900.2
LjG1.1_chr1	PGSB	exon	109517930	109518019	.	-	.	ID=LotjaGi1g1v0562900.2.exon.13;Parent=LotjaGi1g1v0562900.2
LjG1.1_chr1	PGSB	CDS	109517930	109518019	.	-	2	ID=LotjaGi1g1v0562900.2.CDS.13;Parent=LotjaGi1g1v0562900.2
LjG1.1_chr1	PGSB	CDS	109518495	109518714	.	-	0	ID=LotjaGi1g1v0562900.2.CDS.14;Parent=LotjaGi1g1v0562900.2
LjG1.1_chr1	PGSB	exon	109518495	109518720	.	-	.	ID=LotjaGi1g1v0562900.2.exon.14;Parent=LotjaGi1g1v0562900.2
LjG1.1_chr1	PGSB	five_prime_UTR	109518715	109518720	.	-	.	ID=LotjaGi1g1v0562900.2.five_prime_UTR.2;Parent=LotjaGi1g1v0562900.2
LjG1.1_chr1	PGSB	exon	109519238	109519467	.	-	.	ID=LotjaGi1g1v0562900.2.exon.15;Parent=LotjaGi1g1v0562900.2
LjG1.1_chr1	PGSB	five_prime_UTR	109519238	109519467	.	-	.	ID=LotjaGi1g1v0562900.2.five_prime_UTR.3;Parent=LotjaGi1g1v0562900.2
###
LjG1.1_chr1	PGSB	gene	109531291	109535352	.	-	.	ID=LotjaGi1g1v0563000
LjG1.1_chr1	PGSB	mRNA	109531291	109535352	.	-	.	ID=LotjaGi1g1v0563000.1;Parent=LotjaGi1g1v0563000
LjG1.1_chr1	PGSB	three_prime_UTR	109531291	109531720	.	-	.	ID=LotjaGi1g1v0563000.1.three_prime_UTR.1;Parent=LotjaGi1g1v0563000.1
LjG1.1_chr1	PGSB	exon	109531291	109532326	.	-	.	ID=LotjaGi1g1v0563000.1.exon.1;Parent=LotjaGi1g1v0563000.1
LjG1.1_chr1	PGSB	CDS	109531721	109532326	.	-	0	ID=LotjaGi1g1v0563000.1.CDS.1;Parent=LotjaGi1g1v0563000.1
LjG1.1_chr1	PGSB	exon	109532726	109532887	.	-	.	ID=LotjaGi1g1v0563000.1.exon.2;Parent=LotjaGi1g1v0563000.1
LjG1.1_chr1	PGSB	CDS	109532726	109532887	.	-	0	ID=LotjaGi1g1v0563000.1.CDS.2;Parent=LotjaGi1g1v0563000.1
LjG1.1_chr1	PGSB	exon	109533445	109533744	.	-	.	ID=LotjaGi1g1v0563000.1.exon.3;Parent=LotjaGi1g1v0563000.1
LjG1.1_chr1	PGSB	CDS	109533445	109533744	.	-	0	ID=LotjaGi1g1v0563000.1.CDS.3;Parent=LotjaGi1g1v0563000.1
LjG1.1_chr1	PGSB	CDS	109534803	109535225	.	-	0	ID=LotjaGi1g1v0563000.1.CDS.4;Parent=LotjaGi1g1v0563000.1
LjG1.1_chr1	PGSB	exon	109534803	109535352	.	-	.	ID=LotjaGi1g1v0563000.1.exon.4;Parent=LotjaGi1g1v0563000.1
LjG1.1_chr1	PGSB	five_prime_UTR	109535226	109535352	.	-	.	ID=LotjaGi1g1v0563000.1.five_prime_UTR.2;Parent=LotjaGi1g1v0563000.1
###
LjG1.1_chr1	PGSB	gene	109564593	109577036	.	-	.	ID=LotjaGi1g1v0563100
LjG1.1_chr1	PGSB	mRNA	109564593	109577036	.	-	.	ID=LotjaGi1g1v0563100.1;Parent=LotjaGi1g1v0563100
LjG1.1_chr1	PGSB	three_prime_UTR	109564593	109564971	.	-	.	ID=LotjaGi1g1v0563100.1.three_prime_UTR.1;Parent=LotjaGi1g1v0563100.1
LjG1.1_chr1	PGSB	exon	109564593	109566929	.	-	.	ID=LotjaGi1g1v0563100.1.exon.1;Parent=LotjaGi1g1v0563100.1
LjG1.1_chr1	PGSB	CDS	109564972	109566929	.	-	2	ID=LotjaGi1g1v0563100.1.CDS.1;Parent=LotjaGi1g1v0563100.1
LjG1.1_chr1	PGSB	CDS	109567013	109567070	.	-	0	ID=LotjaGi1g1v0563100.1.CDS.2;Parent=LotjaGi1g1v0563100.1
LjG1.1_chr1	PGSB	exon	109567013	109568721	.	-	.	ID=LotjaGi1g1v0563100.1.exon.2;Parent=LotjaGi1g1v0563100.1
LjG1.1_chr1	PGSB	five_prime_UTR	109567071	109568721	.	-	.	ID=LotjaGi1g1v0563100.1.five_prime_UTR.2;Parent=LotjaGi1g1v0563100.1
LjG1.1_chr1	PGSB	exon	109571269	109571319	.	-	.	ID=LotjaGi1g1v0563100.1.exon.3;Parent=LotjaGi1g1v0563100.1
LjG1.1_chr1	PGSB	five_prime_UTR	109571269	109571319	.	-	.	ID=LotjaGi1g1v0563100.1.five_prime_UTR.3;Parent=LotjaGi1g1v0563100.1
LjG1.1_chr1	PGSB	exon	109571402	109571461	.	-	.	ID=LotjaGi1g1v0563100.1.exon.4;Parent=LotjaGi1g1v0563100.1
LjG1.1_chr1	PGSB	five_prime_UTR	109571402	109571461	.	-	.	ID=LotjaGi1g1v0563100.1.five_prime_UTR.4;Parent=LotjaGi1g1v0563100.1
LjG1.1_chr1	PGSB	exon	109572015	109572142	.	-	.	ID=LotjaGi1g1v0563100.1.exon.5;Parent=LotjaGi1g1v0563100.1
LjG1.1_chr1	PGSB	five_prime_UTR	109572015	109572142	.	-	.	ID=LotjaGi1g1v0563100.1.five_prime_UTR.5;Parent=LotjaGi1g1v0563100.1
LjG1.1_chr1	PGSB	exon	109572241	109573165	.	-	.	ID=LotjaGi1g1v0563100.1.exon.6;Parent=LotjaGi1g1v0563100.1
LjG1.1_chr1	PGSB	five_prime_UTR	109572241	109573165	.	-	.	ID=LotjaGi1g1v0563100.1.five_prime_UTR.6;Parent=LotjaGi1g1v0563100.1
LjG1.1_chr1	PGSB	exon	109574375	109574559	.	-	.	ID=LotjaGi1g1v0563100.1.exon.7;Parent=LotjaGi1g1v0563100.1
LjG1.1_chr1	PGSB	five_prime_UTR	109574375	109574559	.	-	.	ID=LotjaGi1g1v0563100.1.five_prime_UTR.7;Parent=LotjaGi1g1v0563100.1
LjG1.1_chr1	PGSB	exon	109575669	109575748	.	-	.	ID=LotjaGi1g1v0563100.1.exon.8;Parent=LotjaGi1g1v0563100.1
LjG1.1_chr1	PGSB	five_prime_UTR	109575669	109575748	.	-	.	ID=LotjaGi1g1v0563100.1.five_prime_UTR.8;Parent=LotjaGi1g1v0563100.1
LjG1.1_chr1	PGSB	exon	109575850	109577036	.	-	.	ID=LotjaGi1g1v0563100.1.exon.9;Parent=LotjaGi1g1v0563100.1
LjG1.1_chr1	PGSB	five_prime_UTR	109575850	109577036	.	-	.	ID=LotjaGi1g1v0563100.1.five_prime_UTR.9;Parent=LotjaGi1g1v0563100.1
LjG1.1_chr1	PGSB	mRNA	109564605	109577030	.	-	.	ID=LotjaGi1g1v0563100.2;Parent=LotjaGi1g1v0563100
LjG1.1_chr1	PGSB	three_prime_UTR	109564605	109564971	.	-	.	ID=LotjaGi1g1v0563100.2.three_prime_UTR.1;Parent=LotjaGi1g1v0563100.2
LjG1.1_chr1	PGSB	exon	109564605	109566929	.	-	.	ID=LotjaGi1g1v0563100.2.exon.1;Parent=LotjaGi1g1v0563100.2
LjG1.1_chr1	PGSB	CDS	109564972	109566929	.	-	2	ID=LotjaGi1g1v0563100.2.CDS.1;Parent=LotjaGi1g1v0563100.2
LjG1.1_chr1	PGSB	exon	109567013	109567167	.	-	.	ID=LotjaGi1g1v0563100.2.exon.2;Parent=LotjaGi1g1v0563100.2
LjG1.1_chr1	PGSB	CDS	109567013	109567167	.	-	1	ID=LotjaGi1g1v0563100.2.CDS.2;Parent=LotjaGi1g1v0563100.2
LjG1.1_chr1	PGSB	exon	109568651	109568721	.	-	.	ID=LotjaGi1g1v0563100.2.exon.3;Parent=LotjaGi1g1v0563100.2
LjG1.1_chr1	PGSB	CDS	109568651	109568721	.	-	0	ID=LotjaGi1g1v0563100.2.CDS.3;Parent=LotjaGi1g1v0563100.2
LjG1.1_chr1	PGSB	exon	109571269	109571319	.	-	.	ID=LotjaGi1g1v0563100.2.exon.4;Parent=LotjaGi1g1v0563100.2
LjG1.1_chr1	PGSB	CDS	109571269	109571319	.	-	0	ID=LotjaGi1g1v0563100.2.CDS.4;Parent=LotjaGi1g1v0563100.2
LjG1.1_chr1	PGSB	exon	109571402	109571461	.	-	.	ID=LotjaGi1g1v0563100.2.exon.5;Parent=LotjaGi1g1v0563100.2
LjG1.1_chr1	PGSB	CDS	109571402	109571461	.	-	0	ID=LotjaGi1g1v0563100.2.CDS.5;Parent=LotjaGi1g1v0563100.2
LjG1.1_chr1	PGSB	exon	109572015	109572142	.	-	.	ID=LotjaGi1g1v0563100.2.exon.6;Parent=LotjaGi1g1v0563100.2
LjG1.1_chr1	PGSB	CDS	109572015	109572142	.	-	2	ID=LotjaGi1g1v0563100.2.CDS.6;Parent=LotjaGi1g1v0563100.2
LjG1.1_chr1	PGSB	exon	109572241	109573165	.	-	.	ID=LotjaGi1g1v0563100.2.exon.7;Parent=LotjaGi1g1v0563100.2
LjG1.1_chr1	PGSB	CDS	109572241	109573165	.	-	0	ID=LotjaGi1g1v0563100.2.CDS.7;Parent=LotjaGi1g1v0563100.2
LjG1.1_chr1	PGSB	exon	109574375	109574559	.	-	.	ID=LotjaGi1g1v0563100.2.exon.8;Parent=LotjaGi1g1v0563100.2
LjG1.1_chr1	PGSB	CDS	109574375	109574559	.	-	2	ID=LotjaGi1g1v0563100.2.CDS.8;Parent=LotjaGi1g1v0563100.2
LjG1.1_chr1	PGSB	exon	109575669	109575748	.	-	.	ID=LotjaGi1g1v0563100.2.exon.9;Parent=LotjaGi1g1v0563100.2
LjG1.1_chr1	PGSB	CDS	109575669	109575748	.	-	1	ID=LotjaGi1g1v0563100.2.CDS.9;Parent=LotjaGi1g1v0563100.2
LjG1.1_chr1	PGSB	CDS	109575850	109576760	.	-	0	ID=LotjaGi1g1v0563100.2.CDS.10;Parent=LotjaGi1g1v0563100.2
LjG1.1_chr1	PGSB	exon	109575850	109577030	.	-	.	ID=LotjaGi1g1v0563100.2.exon.10;Parent=LotjaGi1g1v0563100.2
LjG1.1_chr1	PGSB	five_prime_UTR	109576761	109577030	.	-	.	ID=LotjaGi1g1v0563100.2.five_prime_UTR.2;Parent=LotjaGi1g1v0563100.2
LjG1.1_chr1	PGSB	mRNA	109568623	109573171	.	-	.	ID=LotjaGi1g1v0563100.3;Parent=LotjaGi1g1v0563100
LjG1.1_chr1	PGSB	exon	109568623	109568721	.	-	.	ID=LotjaGi1g1v0563100.3.exon.1;Parent=LotjaGi1g1v0563100.3
LjG1.1_chr1	PGSB	CDS	109568623	109568721	.	-	0	ID=LotjaGi1g1v0563100.3.CDS.1;Parent=LotjaGi1g1v0563100.3
LjG1.1_chr1	PGSB	exon	109571269	109571319	.	-	.	ID=LotjaGi1g1v0563100.3.exon.2;Parent=LotjaGi1g1v0563100.3
LjG1.1_chr1	PGSB	CDS	109571269	109571319	.	-	0	ID=LotjaGi1g1v0563100.3.CDS.2;Parent=LotjaGi1g1v0563100.3
LjG1.1_chr1	PGSB	exon	109571402	109571461	.	-	.	ID=LotjaGi1g1v0563100.3.exon.3;Parent=LotjaGi1g1v0563100.3
LjG1.1_chr1	PGSB	CDS	109571402	109571461	.	-	0	ID=LotjaGi1g1v0563100.3.CDS.3;Parent=LotjaGi1g1v0563100.3
LjG1.1_chr1	PGSB	exon	109572015	109572142	.	-	.	ID=LotjaGi1g1v0563100.3.exon.4;Parent=LotjaGi1g1v0563100.3
LjG1.1_chr1	PGSB	CDS	109572015	109572142	.	-	2	ID=LotjaGi1g1v0563100.3.CDS.4;Parent=LotjaGi1g1v0563100.3
LjG1.1_chr1	PGSB	CDS	109572241	109573033	.	-	0	ID=LotjaGi1g1v0563100.3.CDS.5;Parent=LotjaGi1g1v0563100.3
LjG1.1_chr1	PGSB	exon	109572241	109573171	.	-	.	ID=LotjaGi1g1v0563100.3.exon.5;Parent=LotjaGi1g1v0563100.3
###
LjG1.1_chr1	PGSB	gene	109588684	109591657	.	-	.	ID=LotjaGi1g1v0563200
LjG1.1_chr1	PGSB	mRNA	109588684	109591657	.	-	.	ID=LotjaGi1g1v0563200.1;Parent=LotjaGi1g1v0563200
LjG1.1_chr1	PGSB	three_prime_UTR	109588684	109589187	.	-	.	ID=LotjaGi1g1v0563200.1.three_prime_UTR.1;Parent=LotjaGi1g1v0563200.1
LjG1.1_chr1	PGSB	exon	109588684	109589439	.	-	.	ID=LotjaGi1g1v0563200.1.exon.1;Parent=LotjaGi1g1v0563200.1
LjG1.1_chr1	PGSB	CDS	109589188	109589439	.	-	0	ID=LotjaGi1g1v0563200.1.CDS.1;Parent=LotjaGi1g1v0563200.1
LjG1.1_chr1	PGSB	exon	109589947	109590274	.	-	.	ID=LotjaGi1g1v0563200.1.exon.2;Parent=LotjaGi1g1v0563200.1
LjG1.1_chr1	PGSB	CDS	109589947	109590274	.	-	1	ID=LotjaGi1g1v0563200.1.CDS.2;Parent=LotjaGi1g1v0563200.1
LjG1.1_chr1	PGSB	exon	109590757	109591004	.	-	.	ID=LotjaGi1g1v0563200.1.exon.3;Parent=LotjaGi1g1v0563200.1
LjG1.1_chr1	PGSB	CDS	109590757	109591004	.	-	0	ID=LotjaGi1g1v0563200.1.CDS.3;Parent=LotjaGi1g1v0563200.1
LjG1.1_chr1	PGSB	CDS	109591351	109591611	.	-	0	ID=LotjaGi1g1v0563200.1.CDS.4;Parent=LotjaGi1g1v0563200.1
LjG1.1_chr1	PGSB	exon	109591351	109591657	.	-	.	ID=LotjaGi1g1v0563200.1.exon.4;Parent=LotjaGi1g1v0563200.1
LjG1.1_chr1	PGSB	five_prime_UTR	109591612	109591657	.	-	.	ID=LotjaGi1g1v0563200.1.five_prime_UTR.2;Parent=LotjaGi1g1v0563200.1
###
LjG1.1_chr1	PGSB	gene	109627046	109630489	.	-	.	ID=LotjaGi1g1v0563300
LjG1.1_chr1	PGSB	mRNA	109627046	109630489	.	-	.	ID=LotjaGi1g1v0563300.1;Parent=LotjaGi1g1v0563300
LjG1.1_chr1	PGSB	three_prime_UTR	109627046	109627733	.	-	.	ID=LotjaGi1g1v0563300.1.three_prime_UTR.1;Parent=LotjaGi1g1v0563300.1
LjG1.1_chr1	PGSB	exon	109627046	109627976	.	-	.	ID=LotjaGi1g1v0563300.1.exon.1;Parent=LotjaGi1g1v0563300.1
LjG1.1_chr1	PGSB	CDS	109627734	109627976	.	-	0	ID=LotjaGi1g1v0563300.1.CDS.1;Parent=LotjaGi1g1v0563300.1
LjG1.1_chr1	PGSB	exon	109628391	109628718	.	-	.	ID=LotjaGi1g1v0563300.1.exon.2;Parent=LotjaGi1g1v0563300.1
LjG1.1_chr1	PGSB	CDS	109628391	109628718	.	-	1	ID=LotjaGi1g1v0563300.1.CDS.2;Parent=LotjaGi1g1v0563300.1
LjG1.1_chr1	PGSB	exon	109629558	109629805	.	-	.	ID=LotjaGi1g1v0563300.1.exon.3;Parent=LotjaGi1g1v0563300.1
LjG1.1_chr1	PGSB	CDS	109629558	109629805	.	-	0	ID=LotjaGi1g1v0563300.1.CDS.3;Parent=LotjaGi1g1v0563300.1
LjG1.1_chr1	PGSB	CDS	109630116	109630373	.	-	0	ID=LotjaGi1g1v0563300.1.CDS.4;Parent=LotjaGi1g1v0563300.1
LjG1.1_chr1	PGSB	exon	109630116	109630489	.	-	.	ID=LotjaGi1g1v0563300.1.exon.4;Parent=LotjaGi1g1v0563300.1
LjG1.1_chr1	PGSB	five_prime_UTR	109630374	109630489	.	-	.	ID=LotjaGi1g1v0563300.1.five_prime_UTR.2;Parent=LotjaGi1g1v0563300.1
###
LjG1.1_chr1	PGSB	gene	109647701	109657002	.	+	.	ID=LotjaGi1g1v0563400_LC
LjG1.1_chr1	PGSB	mRNA	109647701	109657002	.	+	.	ID=LotjaGi1g1v0563400_LC.1;Parent=LotjaGi1g1v0563400_LC
LjG1.1_chr1	PGSB	exon	109647701	109648997	.	+	.	ID=LotjaGi1g1v0563400_LC.1.exon.1;Parent=LotjaGi1g1v0563400_LC.1
LjG1.1_chr1	PGSB	five_prime_UTR	109647701	109648997	.	+	.	ID=LotjaGi1g1v0563400_LC.1.five_prime_UTR.1;Parent=LotjaGi1g1v0563400_LC.1
LjG1.1_chr1	PGSB	exon	109649113	109650461	.	+	.	ID=LotjaGi1g1v0563400_LC.1.exon.2;Parent=LotjaGi1g1v0563400_LC.1
LjG1.1_chr1	PGSB	five_prime_UTR	109649113	109650461	.	+	.	ID=LotjaGi1g1v0563400_LC.1.five_prime_UTR.2;Parent=LotjaGi1g1v0563400_LC.1
LjG1.1_chr1	PGSB	exon	109650983	109654321	.	+	.	ID=LotjaGi1g1v0563400_LC.1.exon.3;Parent=LotjaGi1g1v0563400_LC.1
LjG1.1_chr1	PGSB	five_prime_UTR	109650983	109654321	.	+	.	ID=LotjaGi1g1v0563400_LC.1.five_prime_UTR.3;Parent=LotjaGi1g1v0563400_LC.1
LjG1.1_chr1	PGSB	exon	109654437	109654576	.	+	.	ID=LotjaGi1g1v0563400_LC.1.exon.4;Parent=LotjaGi1g1v0563400_LC.1
LjG1.1_chr1	PGSB	five_prime_UTR	109654437	109654576	.	+	.	ID=LotjaGi1g1v0563400_LC.1.five_prime_UTR.4;Parent=LotjaGi1g1v0563400_LC.1
LjG1.1_chr1	PGSB	exon	109654912	109655198	.	+	.	ID=LotjaGi1g1v0563400_LC.1.exon.5;Parent=LotjaGi1g1v0563400_LC.1
LjG1.1_chr1	PGSB	five_prime_UTR	109654912	109655198	.	+	.	ID=LotjaGi1g1v0563400_LC.1.five_prime_UTR.5;Parent=LotjaGi1g1v0563400_LC.1
LjG1.1_chr1	PGSB	exon	109655292	109655358	.	+	.	ID=LotjaGi1g1v0563400_LC.1.exon.6;Parent=LotjaGi1g1v0563400_LC.1
LjG1.1_chr1	PGSB	five_prime_UTR	109655292	109655358	.	+	.	ID=LotjaGi1g1v0563400_LC.1.five_prime_UTR.6;Parent=LotjaGi1g1v0563400_LC.1
LjG1.1_chr1	PGSB	exon	109655842	109655900	.	+	.	ID=LotjaGi1g1v0563400_LC.1.exon.7;Parent=LotjaGi1g1v0563400_LC.1
LjG1.1_chr1	PGSB	five_prime_UTR	109655842	109655900	.	+	.	ID=LotjaGi1g1v0563400_LC.1.five_prime_UTR.7;Parent=LotjaGi1g1v0563400_LC.1
LjG1.1_chr1	PGSB	five_prime_UTR	109656077	109656666	.	+	.	ID=LotjaGi1g1v0563400_LC.1.five_prime_UTR.8;Parent=LotjaGi1g1v0563400_LC.1
LjG1.1_chr1	PGSB	exon	109656077	109657002	.	+	.	ID=LotjaGi1g1v0563400_LC.1.exon.8;Parent=LotjaGi1g1v0563400_LC.1
LjG1.1_chr1	PGSB	CDS	109656667	109657002	.	+	0	ID=LotjaGi1g1v0563400_LC.1.CDS.1;Parent=LotjaGi1g1v0563400_LC.1
###
LjG1.1_chr1	PGSB	gene	109661029	109663903	.	-	.	ID=LotjaGi1g1v0563500
LjG1.1_chr1	PGSB	mRNA	109661029	109663903	.	-	.	ID=LotjaGi1g1v0563500.1;Parent=LotjaGi1g1v0563500
LjG1.1_chr1	PGSB	three_prime_UTR	109661029	109661540	.	-	.	ID=LotjaGi1g1v0563500.1.three_prime_UTR.1;Parent=LotjaGi1g1v0563500.1
LjG1.1_chr1	PGSB	exon	109661029	109661666	.	-	.	ID=LotjaGi1g1v0563500.1.exon.1;Parent=LotjaGi1g1v0563500.1
LjG1.1_chr1	PGSB	CDS	109661541	109661666	.	-	0	ID=LotjaGi1g1v0563500.1.CDS.1;Parent=LotjaGi1g1v0563500.1
LjG1.1_chr1	PGSB	exon	109662088	109662903	.	-	.	ID=LotjaGi1g1v0563500.1.exon.2;Parent=LotjaGi1g1v0563500.1
LjG1.1_chr1	PGSB	CDS	109662088	109662903	.	-	0	ID=LotjaGi1g1v0563500.1.CDS.2;Parent=LotjaGi1g1v0563500.1
LjG1.1_chr1	PGSB	CDS	109663014	109663397	.	-	0	ID=LotjaGi1g1v0563500.1.CDS.3;Parent=LotjaGi1g1v0563500.1
LjG1.1_chr1	PGSB	exon	109663014	109663415	.	-	.	ID=LotjaGi1g1v0563500.1.exon.3;Parent=LotjaGi1g1v0563500.1
LjG1.1_chr1	PGSB	five_prime_UTR	109663398	109663415	.	-	.	ID=LotjaGi1g1v0563500.1.five_prime_UTR.2;Parent=LotjaGi1g1v0563500.1
LjG1.1_chr1	PGSB	exon	109663824	109663903	.	-	.	ID=LotjaGi1g1v0563500.1.exon.4;Parent=LotjaGi1g1v0563500.1
LjG1.1_chr1	PGSB	five_prime_UTR	109663824	109663903	.	-	.	ID=LotjaGi1g1v0563500.1.five_prime_UTR.3;Parent=LotjaGi1g1v0563500.1
###
LjG1.1_chr1	PGSB	gene	109668378	109673604	.	-	.	ID=LotjaGi1g1v0563600
LjG1.1_chr1	PGSB	mRNA	109668378	109673604	.	-	.	ID=LotjaGi1g1v0563600.1;Parent=LotjaGi1g1v0563600
LjG1.1_chr1	PGSB	three_prime_UTR	109668378	109669201	.	-	.	ID=LotjaGi1g1v0563600.1.three_prime_UTR.1;Parent=LotjaGi1g1v0563600.1
LjG1.1_chr1	PGSB	exon	109668378	109669775	.	-	.	ID=LotjaGi1g1v0563600.1.exon.1;Parent=LotjaGi1g1v0563600.1
LjG1.1_chr1	PGSB	CDS	109669202	109669775	.	-	1	ID=LotjaGi1g1v0563600.1.CDS.1;Parent=LotjaGi1g1v0563600.1
LjG1.1_chr1	PGSB	exon	109671137	109671229	.	-	.	ID=LotjaGi1g1v0563600.1.exon.2;Parent=LotjaGi1g1v0563600.1
LjG1.1_chr1	PGSB	CDS	109671137	109671229	.	-	1	ID=LotjaGi1g1v0563600.1.CDS.2;Parent=LotjaGi1g1v0563600.1
LjG1.1_chr1	PGSB	CDS	109671607	109671731	.	-	0	ID=LotjaGi1g1v0563600.1.CDS.3;Parent=LotjaGi1g1v0563600.1
LjG1.1_chr1	PGSB	exon	109671607	109671821	.	-	.	ID=LotjaGi1g1v0563600.1.exon.3;Parent=LotjaGi1g1v0563600.1
LjG1.1_chr1	PGSB	five_prime_UTR	109671732	109671821	.	-	.	ID=LotjaGi1g1v0563600.1.five_prime_UTR.2;Parent=LotjaGi1g1v0563600.1
LjG1.1_chr1	PGSB	exon	109673331	109673604	.	-	.	ID=LotjaGi1g1v0563600.1.exon.4;Parent=LotjaGi1g1v0563600.1
LjG1.1_chr1	PGSB	five_prime_UTR	109673331	109673604	.	-	.	ID=LotjaGi1g1v0563600.1.five_prime_UTR.3;Parent=LotjaGi1g1v0563600.1
LjG1.1_chr1	PGSB	mRNA	109668968	109671731	.	-	.	ID=LotjaGi1g1v0563600.2;Parent=LotjaGi1g1v0563600
LjG1.1_chr1	PGSB	three_prime_UTR	109668968	109668988	.	-	.	ID=LotjaGi1g1v0563600.2.three_prime_UTR.1;Parent=LotjaGi1g1v0563600.2
LjG1.1_chr1	PGSB	exon	109668968	109669058	.	-	.	ID=LotjaGi1g1v0563600.2.exon.1;Parent=LotjaGi1g1v0563600.2
LjG1.1_chr1	PGSB	CDS	109668989	109669058	.	-	1	ID=LotjaGi1g1v0563600.2.CDS.1;Parent=LotjaGi1g1v0563600.2
LjG1.1_chr1	PGSB	exon	109669209	109669775	.	-	.	ID=LotjaGi1g1v0563600.2.exon.2;Parent=LotjaGi1g1v0563600.2
LjG1.1_chr1	PGSB	CDS	109669209	109669775	.	-	1	ID=LotjaGi1g1v0563600.2.CDS.2;Parent=LotjaGi1g1v0563600.2
LjG1.1_chr1	PGSB	exon	109671137	109671229	.	-	.	ID=LotjaGi1g1v0563600.2.exon.3;Parent=LotjaGi1g1v0563600.2
LjG1.1_chr1	PGSB	CDS	109671137	109671229	.	-	1	ID=LotjaGi1g1v0563600.2.CDS.3;Parent=LotjaGi1g1v0563600.2
LjG1.1_chr1	PGSB	exon	109671607	109671731	.	-	.	ID=LotjaGi1g1v0563600.2.exon.4;Parent=LotjaGi1g1v0563600.2
LjG1.1_chr1	PGSB	CDS	109671607	109671731	.	-	0	ID=LotjaGi1g1v0563600.2.CDS.4;Parent=LotjaGi1g1v0563600.2
LjG1.1_chr1	PGSB	mRNA	109669202	109671757	.	-	.	ID=LotjaGi1g1v0563600.3;Parent=LotjaGi1g1v0563600
LjG1.1_chr1	PGSB	exon	109669202	109669775	.	-	.	ID=LotjaGi1g1v0563600.3.exon.1;Parent=LotjaGi1g1v0563600.3
LjG1.1_chr1	PGSB	CDS	109669202	109669775	.	-	1	ID=LotjaGi1g1v0563600.3.CDS.1;Parent=LotjaGi1g1v0563600.3
LjG1.1_chr1	PGSB	exon	109671137	109671229	.	-	.	ID=LotjaGi1g1v0563600.3.exon.2;Parent=LotjaGi1g1v0563600.3
LjG1.1_chr1	PGSB	CDS	109671137	109671229	.	-	1	ID=LotjaGi1g1v0563600.3.CDS.2;Parent=LotjaGi1g1v0563600.3
LjG1.1_chr1	PGSB	CDS	109671607	109671731	.	-	0	ID=LotjaGi1g1v0563600.3.CDS.3;Parent=LotjaGi1g1v0563600.3
LjG1.1_chr1	PGSB	exon	109671607	109671757	.	-	.	ID=LotjaGi1g1v0563600.3.exon.3;Parent=LotjaGi1g1v0563600.3
###
LjG1.1_chr1	PGSB	gene	109675507	109681201	.	+	.	ID=LotjaGi1g1v0563700
LjG1.1_chr1	PGSB	mRNA	109675507	109681201	.	+	.	ID=LotjaGi1g1v0563700.1;Parent=LotjaGi1g1v0563700
LjG1.1_chr1	PGSB	five_prime_UTR	109675507	109675646	.	+	.	ID=LotjaGi1g1v0563700.1.five_prime_UTR.1;Parent=LotjaGi1g1v0563700.1
LjG1.1_chr1	PGSB	exon	109675507	109675823	.	+	.	ID=LotjaGi1g1v0563700.1.exon.1;Parent=LotjaGi1g1v0563700.1
LjG1.1_chr1	PGSB	CDS	109675647	109675823	.	+	0	ID=LotjaGi1g1v0563700.1.CDS.1;Parent=LotjaGi1g1v0563700.1
LjG1.1_chr1	PGSB	exon	109675911	109676042	.	+	.	ID=LotjaGi1g1v0563700.1.exon.2;Parent=LotjaGi1g1v0563700.1
LjG1.1_chr1	PGSB	CDS	109675911	109676042	.	+	0	ID=LotjaGi1g1v0563700.1.CDS.2;Parent=LotjaGi1g1v0563700.1
LjG1.1_chr1	PGSB	exon	109676146	109676205	.	+	.	ID=LotjaGi1g1v0563700.1.exon.3;Parent=LotjaGi1g1v0563700.1
LjG1.1_chr1	PGSB	CDS	109676146	109676205	.	+	0	ID=LotjaGi1g1v0563700.1.CDS.3;Parent=LotjaGi1g1v0563700.1
LjG1.1_chr1	PGSB	exon	109678397	109678473	.	+	.	ID=LotjaGi1g1v0563700.1.exon.4;Parent=LotjaGi1g1v0563700.1
LjG1.1_chr1	PGSB	CDS	109678397	109678473	.	+	0	ID=LotjaGi1g1v0563700.1.CDS.4;Parent=LotjaGi1g1v0563700.1
LjG1.1_chr1	PGSB	exon	109678578	109678634	.	+	.	ID=LotjaGi1g1v0563700.1.exon.5;Parent=LotjaGi1g1v0563700.1
LjG1.1_chr1	PGSB	CDS	109678578	109678634	.	+	1	ID=LotjaGi1g1v0563700.1.CDS.5;Parent=LotjaGi1g1v0563700.1
LjG1.1_chr1	PGSB	exon	109678743	109678809	.	+	.	ID=LotjaGi1g1v0563700.1.exon.6;Parent=LotjaGi1g1v0563700.1
LjG1.1_chr1	PGSB	CDS	109678743	109678809	.	+	1	ID=LotjaGi1g1v0563700.1.CDS.6;Parent=LotjaGi1g1v0563700.1
LjG1.1_chr1	PGSB	CDS	109678891	109679010	.	+	0	ID=LotjaGi1g1v0563700.1.CDS.7;Parent=LotjaGi1g1v0563700.1
LjG1.1_chr1	PGSB	exon	109678891	109681201	.	+	.	ID=LotjaGi1g1v0563700.1.exon.7;Parent=LotjaGi1g1v0563700.1
LjG1.1_chr1	PGSB	three_prime_UTR	109679011	109681201	.	+	.	ID=LotjaGi1g1v0563700.1.three_prime_UTR.2;Parent=LotjaGi1g1v0563700.1
###
LjG1.1_chr1	PGSB	gene	109686971	109689433	.	-	.	ID=LotjaGi1g1v0563800
LjG1.1_chr1	PGSB	mRNA	109686971	109689433	.	-	.	ID=LotjaGi1g1v0563800.1;Parent=LotjaGi1g1v0563800
LjG1.1_chr1	PGSB	three_prime_UTR	109686971	109687742	.	-	.	ID=LotjaGi1g1v0563800.1.three_prime_UTR.1;Parent=LotjaGi1g1v0563800.1
LjG1.1_chr1	PGSB	exon	109686971	109688378	.	-	.	ID=LotjaGi1g1v0563800.1.exon.1;Parent=LotjaGi1g1v0563800.1
LjG1.1_chr1	PGSB	CDS	109687743	109688378	.	-	0	ID=LotjaGi1g1v0563800.1.CDS.1;Parent=LotjaGi1g1v0563800.1
LjG1.1_chr1	PGSB	CDS	109688471	109688773	.	-	0	ID=LotjaGi1g1v0563800.1.CDS.2;Parent=LotjaGi1g1v0563800.1
LjG1.1_chr1	PGSB	exon	109688471	109688776	.	-	.	ID=LotjaGi1g1v0563800.1.exon.2;Parent=LotjaGi1g1v0563800.1
LjG1.1_chr1	PGSB	five_prime_UTR	109688774	109688776	.	-	.	ID=LotjaGi1g1v0563800.1.five_prime_UTR.2;Parent=LotjaGi1g1v0563800.1
LjG1.1_chr1	PGSB	exon	109688864	109689433	.	-	.	ID=LotjaGi1g1v0563800.1.exon.3;Parent=LotjaGi1g1v0563800.1
LjG1.1_chr1	PGSB	five_prime_UTR	109688864	109689433	.	-	.	ID=LotjaGi1g1v0563800.1.five_prime_UTR.3;Parent=LotjaGi1g1v0563800.1
###
LjG1.1_chr1	PGSB	gene	109692434	109698304	.	+	.	ID=LotjaGi1g1v0563900
LjG1.1_chr1	PGSB	mRNA	109692434	109698304	.	+	.	ID=LotjaGi1g1v0563900.1;Parent=LotjaGi1g1v0563900
LjG1.1_chr1	PGSB	five_prime_UTR	109692434	109693790	.	+	.	ID=LotjaGi1g1v0563900.1.five_prime_UTR.1;Parent=LotjaGi1g1v0563900.1
LjG1.1_chr1	PGSB	exon	109692434	109693850	.	+	.	ID=LotjaGi1g1v0563900.1.exon.1;Parent=LotjaGi1g1v0563900.1
LjG1.1_chr1	PGSB	CDS	109693791	109693850	.	+	0	ID=LotjaGi1g1v0563900.1.CDS.1;Parent=LotjaGi1g1v0563900.1
LjG1.1_chr1	PGSB	exon	109694686	109694808	.	+	.	ID=LotjaGi1g1v0563900.1.exon.2;Parent=LotjaGi1g1v0563900.1
LjG1.1_chr1	PGSB	CDS	109694686	109694808	.	+	0	ID=LotjaGi1g1v0563900.1.CDS.2;Parent=LotjaGi1g1v0563900.1
LjG1.1_chr1	PGSB	exon	109694916	109694985	.	+	.	ID=LotjaGi1g1v0563900.1.exon.3;Parent=LotjaGi1g1v0563900.1
LjG1.1_chr1	PGSB	CDS	109694916	109694985	.	+	0	ID=LotjaGi1g1v0563900.1.CDS.3;Parent=LotjaGi1g1v0563900.1
LjG1.1_chr1	PGSB	exon	109695553	109695704	.	+	.	ID=LotjaGi1g1v0563900.1.exon.4;Parent=LotjaGi1g1v0563900.1
LjG1.1_chr1	PGSB	CDS	109695553	109695704	.	+	2	ID=LotjaGi1g1v0563900.1.CDS.4;Parent=LotjaGi1g1v0563900.1
LjG1.1_chr1	PGSB	exon	109696210	109696311	.	+	.	ID=LotjaGi1g1v0563900.1.exon.5;Parent=LotjaGi1g1v0563900.1
LjG1.1_chr1	PGSB	CDS	109696210	109696311	.	+	0	ID=LotjaGi1g1v0563900.1.CDS.5;Parent=LotjaGi1g1v0563900.1
LjG1.1_chr1	PGSB	exon	109696456	109696656	.	+	.	ID=LotjaGi1g1v0563900.1.exon.6;Parent=LotjaGi1g1v0563900.1
LjG1.1_chr1	PGSB	CDS	109696456	109696656	.	+	0	ID=LotjaGi1g1v0563900.1.CDS.6;Parent=LotjaGi1g1v0563900.1
LjG1.1_chr1	PGSB	exon	109696757	109696819	.	+	.	ID=LotjaGi1g1v0563900.1.exon.7;Parent=LotjaGi1g1v0563900.1
LjG1.1_chr1	PGSB	CDS	109696757	109696819	.	+	0	ID=LotjaGi1g1v0563900.1.CDS.7;Parent=LotjaGi1g1v0563900.1
LjG1.1_chr1	PGSB	exon	109696946	109697098	.	+	.	ID=LotjaGi1g1v0563900.1.exon.8;Parent=LotjaGi1g1v0563900.1
LjG1.1_chr1	PGSB	CDS	109696946	109697098	.	+	0	ID=LotjaGi1g1v0563900.1.CDS.8;Parent=LotjaGi1g1v0563900.1
LjG1.1_chr1	PGSB	exon	109697183	109697257	.	+	.	ID=LotjaGi1g1v0563900.1.exon.9;Parent=LotjaGi1g1v0563900.1
LjG1.1_chr1	PGSB	CDS	109697183	109697257	.	+	0	ID=LotjaGi1g1v0563900.1.CDS.9;Parent=LotjaGi1g1v0563900.1
LjG1.1_chr1	PGSB	CDS	109697519	109697635	.	+	0	ID=LotjaGi1g1v0563900.1.CDS.10;Parent=LotjaGi1g1v0563900.1
LjG1.1_chr1	PGSB	exon	109697519	109698304	.	+	.	ID=LotjaGi1g1v0563900.1.exon.10;Parent=LotjaGi1g1v0563900.1
LjG1.1_chr1	PGSB	three_prime_UTR	109697636	109698304	.	+	.	ID=LotjaGi1g1v0563900.1.three_prime_UTR.2;Parent=LotjaGi1g1v0563900.1
LjG1.1_chr1	PGSB	mRNA	109694462	109697635	.	+	.	ID=LotjaGi1g1v0563900.2;Parent=LotjaGi1g1v0563900
LjG1.1_chr1	PGSB	exon	109694462	109694531	.	+	.	ID=LotjaGi1g1v0563900.2.exon.1;Parent=LotjaGi1g1v0563900.2
LjG1.1_chr1	PGSB	five_prime_UTR	109694462	109694531	.	+	.	ID=LotjaGi1g1v0563900.2.five_prime_UTR.1;Parent=LotjaGi1g1v0563900.2
LjG1.1_chr1	PGSB	five_prime_UTR	109694686	109694733	.	+	.	ID=LotjaGi1g1v0563900.2.five_prime_UTR.2;Parent=LotjaGi1g1v0563900.2
LjG1.1_chr1	PGSB	exon	109694686	109694808	.	+	.	ID=LotjaGi1g1v0563900.2.exon.2;Parent=LotjaGi1g1v0563900.2
LjG1.1_chr1	PGSB	CDS	109694734	109694808	.	+	0	ID=LotjaGi1g1v0563900.2.CDS.1;Parent=LotjaGi1g1v0563900.2
LjG1.1_chr1	PGSB	exon	109694916	109694985	.	+	.	ID=LotjaGi1g1v0563900.2.exon.3;Parent=LotjaGi1g1v0563900.2
LjG1.1_chr1	PGSB	CDS	109694916	109694985	.	+	0	ID=LotjaGi1g1v0563900.2.CDS.2;Parent=LotjaGi1g1v0563900.2
LjG1.1_chr1	PGSB	exon	109695553	109695704	.	+	.	ID=LotjaGi1g1v0563900.2.exon.4;Parent=LotjaGi1g1v0563900.2
LjG1.1_chr1	PGSB	CDS	109695553	109695704	.	+	2	ID=LotjaGi1g1v0563900.2.CDS.3;Parent=LotjaGi1g1v0563900.2
LjG1.1_chr1	PGSB	exon	109696210	109696311	.	+	.	ID=LotjaGi1g1v0563900.2.exon.5;Parent=LotjaGi1g1v0563900.2
LjG1.1_chr1	PGSB	CDS	109696210	109696311	.	+	0	ID=LotjaGi1g1v0563900.2.CDS.4;Parent=LotjaGi1g1v0563900.2
LjG1.1_chr1	PGSB	exon	109696456	109696656	.	+	.	ID=LotjaGi1g1v0563900.2.exon.6;Parent=LotjaGi1g1v0563900.2
LjG1.1_chr1	PGSB	CDS	109696456	109696656	.	+	0	ID=LotjaGi1g1v0563900.2.CDS.5;Parent=LotjaGi1g1v0563900.2
LjG1.1_chr1	PGSB	exon	109696757	109696819	.	+	.	ID=LotjaGi1g1v0563900.2.exon.7;Parent=LotjaGi1g1v0563900.2
LjG1.1_chr1	PGSB	CDS	109696757	109696819	.	+	0	ID=LotjaGi1g1v0563900.2.CDS.6;Parent=LotjaGi1g1v0563900.2
LjG1.1_chr1	PGSB	exon	109696946	109697098	.	+	.	ID=LotjaGi1g1v0563900.2.exon.8;Parent=LotjaGi1g1v0563900.2
LjG1.1_chr1	PGSB	CDS	109696946	109697098	.	+	0	ID=LotjaGi1g1v0563900.2.CDS.7;Parent=LotjaGi1g1v0563900.2
LjG1.1_chr1	PGSB	exon	109697183	109697257	.	+	.	ID=LotjaGi1g1v0563900.2.exon.9;Parent=LotjaGi1g1v0563900.2
LjG1.1_chr1	PGSB	CDS	109697183	109697257	.	+	0	ID=LotjaGi1g1v0563900.2.CDS.8;Parent=LotjaGi1g1v0563900.2
LjG1.1_chr1	PGSB	exon	109697519	109697635	.	+	.	ID=LotjaGi1g1v0563900.2.exon.10;Parent=LotjaGi1g1v0563900.2
LjG1.1_chr1	PGSB	CDS	109697519	109697635	.	+	0	ID=LotjaGi1g1v0563900.2.CDS.9;Parent=LotjaGi1g1v0563900.2
###
LjG1.1_chr1	PGSB	gene	109703626	109714870	.	+	.	ID=LotjaGi1g1v0564000
LjG1.1_chr1	PGSB	mRNA	109703626	109714870	.	+	.	ID=LotjaGi1g1v0564000.1;Parent=LotjaGi1g1v0564000
LjG1.1_chr1	PGSB	exon	109703626	109703848	.	+	.	ID=LotjaGi1g1v0564000.1.exon.1;Parent=LotjaGi1g1v0564000.1
LjG1.1_chr1	PGSB	five_prime_UTR	109703626	109703848	.	+	.	ID=LotjaGi1g1v0564000.1.five_prime_UTR.1;Parent=LotjaGi1g1v0564000.1
LjG1.1_chr1	PGSB	five_prime_UTR	109704034	109704095	.	+	.	ID=LotjaGi1g1v0564000.1.five_prime_UTR.2;Parent=LotjaGi1g1v0564000.1
LjG1.1_chr1	PGSB	exon	109704034	109704427	.	+	.	ID=LotjaGi1g1v0564000.1.exon.2;Parent=LotjaGi1g1v0564000.1
LjG1.1_chr1	PGSB	CDS	109704096	109704427	.	+	0	ID=LotjaGi1g1v0564000.1.CDS.1;Parent=LotjaGi1g1v0564000.1
LjG1.1_chr1	PGSB	exon	109704526	109704623	.	+	.	ID=LotjaGi1g1v0564000.1.exon.3;Parent=LotjaGi1g1v0564000.1
LjG1.1_chr1	PGSB	CDS	109704526	109704623	.	+	1	ID=LotjaGi1g1v0564000.1.CDS.2;Parent=LotjaGi1g1v0564000.1
LjG1.1_chr1	PGSB	exon	109704800	109704889	.	+	.	ID=LotjaGi1g1v0564000.1.exon.4;Parent=LotjaGi1g1v0564000.1
LjG1.1_chr1	PGSB	CDS	109704800	109704889	.	+	2	ID=LotjaGi1g1v0564000.1.CDS.3;Parent=LotjaGi1g1v0564000.1
LjG1.1_chr1	PGSB	exon	109705155	109705207	.	+	.	ID=LotjaGi1g1v0564000.1.exon.5;Parent=LotjaGi1g1v0564000.1
LjG1.1_chr1	PGSB	CDS	109705155	109705207	.	+	2	ID=LotjaGi1g1v0564000.1.CDS.4;Parent=LotjaGi1g1v0564000.1
LjG1.1_chr1	PGSB	exon	109706243	109706308	.	+	.	ID=LotjaGi1g1v0564000.1.exon.6;Parent=LotjaGi1g1v0564000.1
LjG1.1_chr1	PGSB	CDS	109706243	109706308	.	+	0	ID=LotjaGi1g1v0564000.1.CDS.5;Parent=LotjaGi1g1v0564000.1
LjG1.1_chr1	PGSB	exon	109706696	109706749	.	+	.	ID=LotjaGi1g1v0564000.1.exon.7;Parent=LotjaGi1g1v0564000.1
LjG1.1_chr1	PGSB	CDS	109706696	109706749	.	+	0	ID=LotjaGi1g1v0564000.1.CDS.6;Parent=LotjaGi1g1v0564000.1
LjG1.1_chr1	PGSB	exon	109707010	109707069	.	+	.	ID=LotjaGi1g1v0564000.1.exon.8;Parent=LotjaGi1g1v0564000.1
LjG1.1_chr1	PGSB	CDS	109707010	109707069	.	+	0	ID=LotjaGi1g1v0564000.1.CDS.7;Parent=LotjaGi1g1v0564000.1
LjG1.1_chr1	PGSB	exon	109707569	109707647	.	+	.	ID=LotjaGi1g1v0564000.1.exon.9;Parent=LotjaGi1g1v0564000.1
LjG1.1_chr1	PGSB	CDS	109707569	109707647	.	+	0	ID=LotjaGi1g1v0564000.1.CDS.8;Parent=LotjaGi1g1v0564000.1
LjG1.1_chr1	PGSB	exon	109707761	109707828	.	+	.	ID=LotjaGi1g1v0564000.1.exon.10;Parent=LotjaGi1g1v0564000.1
LjG1.1_chr1	PGSB	CDS	109707761	109707828	.	+	2	ID=LotjaGi1g1v0564000.1.CDS.9;Parent=LotjaGi1g1v0564000.1
LjG1.1_chr1	PGSB	exon	109708199	109708255	.	+	.	ID=LotjaGi1g1v0564000.1.exon.11;Parent=LotjaGi1g1v0564000.1
LjG1.1_chr1	PGSB	CDS	109708199	109708255	.	+	0	ID=LotjaGi1g1v0564000.1.CDS.10;Parent=LotjaGi1g1v0564000.1
LjG1.1_chr1	PGSB	exon	109708349	109708453	.	+	.	ID=LotjaGi1g1v0564000.1.exon.12;Parent=LotjaGi1g1v0564000.1
LjG1.1_chr1	PGSB	CDS	109708349	109708453	.	+	0	ID=LotjaGi1g1v0564000.1.CDS.11;Parent=LotjaGi1g1v0564000.1
LjG1.1_chr1	PGSB	exon	109708697	109708801	.	+	.	ID=LotjaGi1g1v0564000.1.exon.13;Parent=LotjaGi1g1v0564000.1
LjG1.1_chr1	PGSB	CDS	109708697	109708801	.	+	0	ID=LotjaGi1g1v0564000.1.CDS.12;Parent=LotjaGi1g1v0564000.1
LjG1.1_chr1	PGSB	exon	109709050	109709157	.	+	.	ID=LotjaGi1g1v0564000.1.exon.14;Parent=LotjaGi1g1v0564000.1
LjG1.1_chr1	PGSB	CDS	109709050	109709157	.	+	0	ID=LotjaGi1g1v0564000.1.CDS.13;Parent=LotjaGi1g1v0564000.1
LjG1.1_chr1	PGSB	exon	109709250	109709381	.	+	.	ID=LotjaGi1g1v0564000.1.exon.15;Parent=LotjaGi1g1v0564000.1
LjG1.1_chr1	PGSB	CDS	109709250	109709381	.	+	0	ID=LotjaGi1g1v0564000.1.CDS.14;Parent=LotjaGi1g1v0564000.1
LjG1.1_chr1	PGSB	exon	109709486	109709668	.	+	.	ID=LotjaGi1g1v0564000.1.exon.16;Parent=LotjaGi1g1v0564000.1
LjG1.1_chr1	PGSB	CDS	109709486	109709668	.	+	0	ID=LotjaGi1g1v0564000.1.CDS.15;Parent=LotjaGi1g1v0564000.1
LjG1.1_chr1	PGSB	exon	109710139	109710339	.	+	.	ID=LotjaGi1g1v0564000.1.exon.17;Parent=LotjaGi1g1v0564000.1
LjG1.1_chr1	PGSB	CDS	109710139	109710339	.	+	0	ID=LotjaGi1g1v0564000.1.CDS.16;Parent=LotjaGi1g1v0564000.1
LjG1.1_chr1	PGSB	exon	109710878	109711018	.	+	.	ID=LotjaGi1g1v0564000.1.exon.18;Parent=LotjaGi1g1v0564000.1
LjG1.1_chr1	PGSB	CDS	109710878	109711018	.	+	0	ID=LotjaGi1g1v0564000.1.CDS.17;Parent=LotjaGi1g1v0564000.1
LjG1.1_chr1	PGSB	exon	109711353	109711472	.	+	.	ID=LotjaGi1g1v0564000.1.exon.19;Parent=LotjaGi1g1v0564000.1
LjG1.1_chr1	PGSB	CDS	109711353	109711472	.	+	0	ID=LotjaGi1g1v0564000.1.CDS.18;Parent=LotjaGi1g1v0564000.1
LjG1.1_chr1	PGSB	exon	109711584	109711634	.	+	.	ID=LotjaGi1g1v0564000.1.exon.20;Parent=LotjaGi1g1v0564000.1
LjG1.1_chr1	PGSB	CDS	109711584	109711634	.	+	0	ID=LotjaGi1g1v0564000.1.CDS.19;Parent=LotjaGi1g1v0564000.1
LjG1.1_chr1	PGSB	exon	109711804	109711851	.	+	.	ID=LotjaGi1g1v0564000.1.exon.21;Parent=LotjaGi1g1v0564000.1
LjG1.1_chr1	PGSB	CDS	109711804	109711851	.	+	0	ID=LotjaGi1g1v0564000.1.CDS.20;Parent=LotjaGi1g1v0564000.1
LjG1.1_chr1	PGSB	exon	109711985	109712131	.	+	.	ID=LotjaGi1g1v0564000.1.exon.22;Parent=LotjaGi1g1v0564000.1
LjG1.1_chr1	PGSB	CDS	109711985	109712131	.	+	0	ID=LotjaGi1g1v0564000.1.CDS.21;Parent=LotjaGi1g1v0564000.1
LjG1.1_chr1	PGSB	exon	109712376	109713104	.	+	.	ID=LotjaGi1g1v0564000.1.exon.23;Parent=LotjaGi1g1v0564000.1
LjG1.1_chr1	PGSB	CDS	109712376	109713104	.	+	0	ID=LotjaGi1g1v0564000.1.CDS.22;Parent=LotjaGi1g1v0564000.1
LjG1.1_chr1	PGSB	exon	109713590	109713719	.	+	.	ID=LotjaGi1g1v0564000.1.exon.24;Parent=LotjaGi1g1v0564000.1
LjG1.1_chr1	PGSB	CDS	109713590	109713719	.	+	0	ID=LotjaGi1g1v0564000.1.CDS.23;Parent=LotjaGi1g1v0564000.1
LjG1.1_chr1	PGSB	CDS	109713809	109713894	.	+	2	ID=LotjaGi1g1v0564000.1.CDS.24;Parent=LotjaGi1g1v0564000.1
LjG1.1_chr1	PGSB	exon	109713809	109713908	.	+	.	ID=LotjaGi1g1v0564000.1.exon.25;Parent=LotjaGi1g1v0564000.1
LjG1.1_chr1	PGSB	three_prime_UTR	109713895	109713908	.	+	.	ID=LotjaGi1g1v0564000.1.three_prime_UTR.3;Parent=LotjaGi1g1v0564000.1
LjG1.1_chr1	PGSB	exon	109713996	109714870	.	+	.	ID=LotjaGi1g1v0564000.1.exon.26;Parent=LotjaGi1g1v0564000.1
LjG1.1_chr1	PGSB	three_prime_UTR	109713996	109714870	.	+	.	ID=LotjaGi1g1v0564000.1.three_prime_UTR.4;Parent=LotjaGi1g1v0564000.1
###
LjG1.1_chr1	PGSB	gene	109721164	109723130	.	-	.	ID=LotjaGi1g1v0564100
LjG1.1_chr1	PGSB	mRNA	109721164	109723130	.	-	.	ID=LotjaGi1g1v0564100.1;Parent=LotjaGi1g1v0564100
LjG1.1_chr1	PGSB	three_prime_UTR	109721164	109721450	.	-	.	ID=LotjaGi1g1v0564100.1.three_prime_UTR.1;Parent=LotjaGi1g1v0564100.1
LjG1.1_chr1	PGSB	exon	109721164	109721452	.	-	.	ID=LotjaGi1g1v0564100.1.exon.1;Parent=LotjaGi1g1v0564100.1
LjG1.1_chr1	PGSB	CDS	109721451	109721452	.	-	2	ID=LotjaGi1g1v0564100.1.CDS.1;Parent=LotjaGi1g1v0564100.1
LjG1.1_chr1	PGSB	exon	109721566	109721959	.	-	.	ID=LotjaGi1g1v0564100.1.exon.2;Parent=LotjaGi1g1v0564100.1
LjG1.1_chr1	PGSB	CDS	109721566	109721959	.	-	0	ID=LotjaGi1g1v0564100.1.CDS.2;Parent=LotjaGi1g1v0564100.1
LjG1.1_chr1	PGSB	CDS	109722440	109722625	.	-	0	ID=LotjaGi1g1v0564100.1.CDS.3;Parent=LotjaGi1g1v0564100.1
LjG1.1_chr1	PGSB	exon	109722440	109723130	.	-	.	ID=LotjaGi1g1v0564100.1.exon.3;Parent=LotjaGi1g1v0564100.1
LjG1.1_chr1	PGSB	five_prime_UTR	109722626	109723130	.	-	.	ID=LotjaGi1g1v0564100.1.five_prime_UTR.2;Parent=LotjaGi1g1v0564100.1
LjG1.1_chr1	PGSB	mRNA	109721164	109723130	.	-	.	ID=LotjaGi1g1v0564100.2;Parent=LotjaGi1g1v0564100
LjG1.1_chr1	PGSB	three_prime_UTR	109721164	109721305	.	-	.	ID=LotjaGi1g1v0564100.2.three_prime_UTR.1;Parent=LotjaGi1g1v0564100.2
LjG1.1_chr1	PGSB	exon	109721164	109721452	.	-	.	ID=LotjaGi1g1v0564100.2.exon.1;Parent=LotjaGi1g1v0564100.2
LjG1.1_chr1	PGSB	CDS	109721306	109721452	.	-	0	ID=LotjaGi1g1v0564100.2.CDS.1;Parent=LotjaGi1g1v0564100.2
LjG1.1_chr1	PGSB	exon	109721561	109721959	.	-	.	ID=LotjaGi1g1v0564100.2.exon.2;Parent=LotjaGi1g1v0564100.2
LjG1.1_chr1	PGSB	CDS	109721561	109721959	.	-	0	ID=LotjaGi1g1v0564100.2.CDS.2;Parent=LotjaGi1g1v0564100.2
LjG1.1_chr1	PGSB	CDS	109722440	109722625	.	-	0	ID=LotjaGi1g1v0564100.2.CDS.3;Parent=LotjaGi1g1v0564100.2
LjG1.1_chr1	PGSB	exon	109722440	109723130	.	-	.	ID=LotjaGi1g1v0564100.2.exon.3;Parent=LotjaGi1g1v0564100.2
LjG1.1_chr1	PGSB	five_prime_UTR	109722626	109723130	.	-	.	ID=LotjaGi1g1v0564100.2.five_prime_UTR.2;Parent=LotjaGi1g1v0564100.2
###
LjG1.1_chr1	PGSB	gene	109752891	109760570	.	-	.	ID=LotjaGi1g1v0564200
LjG1.1_chr1	PGSB	mRNA	109757002	109760141	.	-	.	ID=LotjaGi1g1v0564200.1;Parent=LotjaGi1g1v0564200
LjG1.1_chr1	PGSB	exon	109757002	109757045	.	-	.	ID=LotjaGi1g1v0564200.1.exon.1;Parent=LotjaGi1g1v0564200.1
LjG1.1_chr1	PGSB	three_prime_UTR	109757002	109757045	.	-	.	ID=LotjaGi1g1v0564200.1.three_prime_UTR.1;Parent=LotjaGi1g1v0564200.1
LjG1.1_chr1	PGSB	three_prime_UTR	109757152	109757177	.	-	.	ID=LotjaGi1g1v0564200.1.three_prime_UTR.2;Parent=LotjaGi1g1v0564200.1
LjG1.1_chr1	PGSB	exon	109757152	109757370	.	-	.	ID=LotjaGi1g1v0564200.1.exon.2;Parent=LotjaGi1g1v0564200.1
LjG1.1_chr1	PGSB	CDS	109757178	109757370	.	-	1	ID=LotjaGi1g1v0564200.1.CDS.1;Parent=LotjaGi1g1v0564200.1
LjG1.1_chr1	PGSB	exon	109759138	109759206	.	-	.	ID=LotjaGi1g1v0564200.1.exon.3;Parent=LotjaGi1g1v0564200.1
LjG1.1_chr1	PGSB	CDS	109759138	109759206	.	-	1	ID=LotjaGi1g1v0564200.1.CDS.2;Parent=LotjaGi1g1v0564200.1
LjG1.1_chr1	PGSB	exon	109759603	109759948	.	-	.	ID=LotjaGi1g1v0564200.1.exon.4;Parent=LotjaGi1g1v0564200.1
LjG1.1_chr1	PGSB	CDS	109759603	109759948	.	-	2	ID=LotjaGi1g1v0564200.1.CDS.3;Parent=LotjaGi1g1v0564200.1
LjG1.1_chr1	PGSB	exon	109760069	109760141	.	-	.	ID=LotjaGi1g1v0564200.1.exon.5;Parent=LotjaGi1g1v0564200.1
LjG1.1_chr1	PGSB	CDS	109760069	109760141	.	-	0	ID=LotjaGi1g1v0564200.1.CDS.4;Parent=LotjaGi1g1v0564200.1
###
LjG1.1_chr1	PGSB	gene	109762526	109768777	.	-	.	ID=LotjaGi1g1v0564300
LjG1.1_chr1	PGSB	mRNA	109762526	109768740	.	-	.	ID=LotjaGi1g1v0564300.1;Parent=LotjaGi1g1v0564300
LjG1.1_chr1	PGSB	exon	109762526	109764487	.	-	.	ID=LotjaGi1g1v0564300.1.exon.1;Parent=LotjaGi1g1v0564300.1
LjG1.1_chr1	PGSB	three_prime_UTR	109762526	109764487	.	-	.	ID=LotjaGi1g1v0564300.1.three_prime_UTR.1;Parent=LotjaGi1g1v0564300.1
LjG1.1_chr1	PGSB	three_prime_UTR	109764589	109765743	.	-	.	ID=LotjaGi1g1v0564300.1.three_prime_UTR.2;Parent=LotjaGi1g1v0564300.1
LjG1.1_chr1	PGSB	exon	109764589	109765814	.	-	.	ID=LotjaGi1g1v0564300.1.exon.2;Parent=LotjaGi1g1v0564300.1
LjG1.1_chr1	PGSB	CDS	109765744	109765814	.	-	2	ID=LotjaGi1g1v0564300.1.CDS.1;Parent=LotjaGi1g1v0564300.1
LjG1.1_chr1	PGSB	exon	109765975	109766086	.	-	.	ID=LotjaGi1g1v0564300.1.exon.3;Parent=LotjaGi1g1v0564300.1
LjG1.1_chr1	PGSB	CDS	109765975	109766086	.	-	0	ID=LotjaGi1g1v0564300.1.CDS.2;Parent=LotjaGi1g1v0564300.1
LjG1.1_chr1	PGSB	exon	109766228	109766317	.	-	.	ID=LotjaGi1g1v0564300.1.exon.4;Parent=LotjaGi1g1v0564300.1
LjG1.1_chr1	PGSB	CDS	109766228	109766317	.	-	0	ID=LotjaGi1g1v0564300.1.CDS.3;Parent=LotjaGi1g1v0564300.1
LjG1.1_chr1	PGSB	exon	109766716	109766782	.	-	.	ID=LotjaGi1g1v0564300.1.exon.5;Parent=LotjaGi1g1v0564300.1
LjG1.1_chr1	PGSB	CDS	109766716	109766782	.	-	1	ID=LotjaGi1g1v0564300.1.CDS.4;Parent=LotjaGi1g1v0564300.1
LjG1.1_chr1	PGSB	exon	109766972	109767096	.	-	.	ID=LotjaGi1g1v0564300.1.exon.6;Parent=LotjaGi1g1v0564300.1
LjG1.1_chr1	PGSB	CDS	109766972	109767096	.	-	0	ID=LotjaGi1g1v0564300.1.CDS.5;Parent=LotjaGi1g1v0564300.1
LjG1.1_chr1	PGSB	exon	109767459	109767508	.	-	.	ID=LotjaGi1g1v0564300.1.exon.7;Parent=LotjaGi1g1v0564300.1
LjG1.1_chr1	PGSB	CDS	109767459	109767508	.	-	2	ID=LotjaGi1g1v0564300.1.CDS.6;Parent=LotjaGi1g1v0564300.1
LjG1.1_chr1	PGSB	exon	109767603	109767697	.	-	.	ID=LotjaGi1g1v0564300.1.exon.8;Parent=LotjaGi1g1v0564300.1
LjG1.1_chr1	PGSB	CDS	109767603	109767697	.	-	1	ID=LotjaGi1g1v0564300.1.CDS.7;Parent=LotjaGi1g1v0564300.1
LjG1.1_chr1	PGSB	exon	109768260	109768338	.	-	.	ID=LotjaGi1g1v0564300.1.exon.9;Parent=LotjaGi1g1v0564300.1
LjG1.1_chr1	PGSB	CDS	109768260	109768338	.	-	2	ID=LotjaGi1g1v0564300.1.CDS.8;Parent=LotjaGi1g1v0564300.1
LjG1.1_chr1	PGSB	CDS	109768461	109768617	.	-	0	ID=LotjaGi1g1v0564300.1.CDS.9;Parent=LotjaGi1g1v0564300.1
LjG1.1_chr1	PGSB	exon	109768461	109768740	.	-	.	ID=LotjaGi1g1v0564300.1.exon.10;Parent=LotjaGi1g1v0564300.1
LjG1.1_chr1	PGSB	five_prime_UTR	109768618	109768740	.	-	.	ID=LotjaGi1g1v0564300.1.five_prime_UTR.3;Parent=LotjaGi1g1v0564300.1
LjG1.1_chr1	PGSB	mRNA	109762526	109768740	.	-	.	ID=LotjaGi1g1v0564300.2;Parent=LotjaGi1g1v0564300
LjG1.1_chr1	PGSB	exon	109762526	109764487	.	-	.	ID=LotjaGi1g1v0564300.2.exon.1;Parent=LotjaGi1g1v0564300.2
LjG1.1_chr1	PGSB	three_prime_UTR	109762526	109764487	.	-	.	ID=LotjaGi1g1v0564300.2.three_prime_UTR.1;Parent=LotjaGi1g1v0564300.2
LjG1.1_chr1	PGSB	three_prime_UTR	109764589	109765743	.	-	.	ID=LotjaGi1g1v0564300.2.three_prime_UTR.2;Parent=LotjaGi1g1v0564300.2
LjG1.1_chr1	PGSB	exon	109764589	109765814	.	-	.	ID=LotjaGi1g1v0564300.2.exon.2;Parent=LotjaGi1g1v0564300.2
LjG1.1_chr1	PGSB	CDS	109765744	109765814	.	-	2	ID=LotjaGi1g1v0564300.2.CDS.1;Parent=LotjaGi1g1v0564300.2
LjG1.1_chr1	PGSB	exon	109765975	109766086	.	-	.	ID=LotjaGi1g1v0564300.2.exon.3;Parent=LotjaGi1g1v0564300.2
LjG1.1_chr1	PGSB	CDS	109765975	109766086	.	-	0	ID=LotjaGi1g1v0564300.2.CDS.2;Parent=LotjaGi1g1v0564300.2
LjG1.1_chr1	PGSB	exon	109766228	109766317	.	-	.	ID=LotjaGi1g1v0564300.2.exon.4;Parent=LotjaGi1g1v0564300.2
LjG1.1_chr1	PGSB	CDS	109766228	109766317	.	-	0	ID=LotjaGi1g1v0564300.2.CDS.3;Parent=LotjaGi1g1v0564300.2
LjG1.1_chr1	PGSB	exon	109766716	109766782	.	-	.	ID=LotjaGi1g1v0564300.2.exon.5;Parent=LotjaGi1g1v0564300.2
LjG1.1_chr1	PGSB	CDS	109766716	109766782	.	-	1	ID=LotjaGi1g1v0564300.2.CDS.4;Parent=LotjaGi1g1v0564300.2
LjG1.1_chr1	PGSB	exon	109766972	109767096	.	-	.	ID=LotjaGi1g1v0564300.2.exon.6;Parent=LotjaGi1g1v0564300.2
LjG1.1_chr1	PGSB	CDS	109766972	109767096	.	-	0	ID=LotjaGi1g1v0564300.2.CDS.5;Parent=LotjaGi1g1v0564300.2
LjG1.1_chr1	PGSB	exon	109767459	109767508	.	-	.	ID=LotjaGi1g1v0564300.2.exon.7;Parent=LotjaGi1g1v0564300.2
LjG1.1_chr1	PGSB	CDS	109767459	109767508	.	-	2	ID=LotjaGi1g1v0564300.2.CDS.6;Parent=LotjaGi1g1v0564300.2
LjG1.1_chr1	PGSB	exon	109767603	109767697	.	-	.	ID=LotjaGi1g1v0564300.2.exon.8;Parent=LotjaGi1g1v0564300.2
LjG1.1_chr1	PGSB	CDS	109767603	109767697	.	-	1	ID=LotjaGi1g1v0564300.2.CDS.7;Parent=LotjaGi1g1v0564300.2
LjG1.1_chr1	PGSB	exon	109768260	109768338	.	-	.	ID=LotjaGi1g1v0564300.2.exon.9;Parent=LotjaGi1g1v0564300.2
LjG1.1_chr1	PGSB	CDS	109768260	109768338	.	-	2	ID=LotjaGi1g1v0564300.2.CDS.8;Parent=LotjaGi1g1v0564300.2
LjG1.1_chr1	PGSB	CDS	109768413	109768617	.	-	0	ID=LotjaGi1g1v0564300.2.CDS.9;Parent=LotjaGi1g1v0564300.2
LjG1.1_chr1	PGSB	exon	109768413	109768740	.	-	.	ID=LotjaGi1g1v0564300.2.exon.10;Parent=LotjaGi1g1v0564300.2
LjG1.1_chr1	PGSB	five_prime_UTR	109768618	109768740	.	-	.	ID=LotjaGi1g1v0564300.2.five_prime_UTR.3;Parent=LotjaGi1g1v0564300.2
LjG1.1_chr1	PGSB	mRNA	109762559	109768777	.	-	.	ID=LotjaGi1g1v0564300.3;Parent=LotjaGi1g1v0564300
LjG1.1_chr1	PGSB	three_prime_UTR	109762559	109765743	.	-	.	ID=LotjaGi1g1v0564300.3.three_prime_UTR.1;Parent=LotjaGi1g1v0564300.3
LjG1.1_chr1	PGSB	exon	109762559	109765814	.	-	.	ID=LotjaGi1g1v0564300.3.exon.1;Parent=LotjaGi1g1v0564300.3
LjG1.1_chr1	PGSB	CDS	109765744	109765814	.	-	2	ID=LotjaGi1g1v0564300.3.CDS.1;Parent=LotjaGi1g1v0564300.3
LjG1.1_chr1	PGSB	exon	109765975	109766086	.	-	.	ID=LotjaGi1g1v0564300.3.exon.2;Parent=LotjaGi1g1v0564300.3
LjG1.1_chr1	PGSB	CDS	109765975	109766086	.	-	0	ID=LotjaGi1g1v0564300.3.CDS.2;Parent=LotjaGi1g1v0564300.3
LjG1.1_chr1	PGSB	exon	109766228	109766317	.	-	.	ID=LotjaGi1g1v0564300.3.exon.3;Parent=LotjaGi1g1v0564300.3
LjG1.1_chr1	PGSB	CDS	109766228	109766317	.	-	0	ID=LotjaGi1g1v0564300.3.CDS.3;Parent=LotjaGi1g1v0564300.3
LjG1.1_chr1	PGSB	exon	109766716	109766782	.	-	.	ID=LotjaGi1g1v0564300.3.exon.4;Parent=LotjaGi1g1v0564300.3
LjG1.1_chr1	PGSB	CDS	109766716	109766782	.	-	1	ID=LotjaGi1g1v0564300.3.CDS.4;Parent=LotjaGi1g1v0564300.3
LjG1.1_chr1	PGSB	exon	109766972	109767096	.	-	.	ID=LotjaGi1g1v0564300.3.exon.5;Parent=LotjaGi1g1v0564300.3
LjG1.1_chr1	PGSB	CDS	109766972	109767096	.	-	0	ID=LotjaGi1g1v0564300.3.CDS.5;Parent=LotjaGi1g1v0564300.3
LjG1.1_chr1	PGSB	exon	109767459	109767508	.	-	.	ID=LotjaGi1g1v0564300.3.exon.6;Parent=LotjaGi1g1v0564300.3
LjG1.1_chr1	PGSB	CDS	109767459	109767508	.	-	2	ID=LotjaGi1g1v0564300.3.CDS.6;Parent=LotjaGi1g1v0564300.3
LjG1.1_chr1	PGSB	exon	109767603	109767697	.	-	.	ID=LotjaGi1g1v0564300.3.exon.7;Parent=LotjaGi1g1v0564300.3
LjG1.1_chr1	PGSB	CDS	109767603	109767697	.	-	1	ID=LotjaGi1g1v0564300.3.CDS.7;Parent=LotjaGi1g1v0564300.3
LjG1.1_chr1	PGSB	exon	109768260	109768338	.	-	.	ID=LotjaGi1g1v0564300.3.exon.8;Parent=LotjaGi1g1v0564300.3
LjG1.1_chr1	PGSB	CDS	109768260	109768338	.	-	2	ID=LotjaGi1g1v0564300.3.CDS.8;Parent=LotjaGi1g1v0564300.3
LjG1.1_chr1	PGSB	CDS	109768413	109768617	.	-	0	ID=LotjaGi1g1v0564300.3.CDS.9;Parent=LotjaGi1g1v0564300.3
LjG1.1_chr1	PGSB	exon	109768413	109768777	.	-	.	ID=LotjaGi1g1v0564300.3.exon.9;Parent=LotjaGi1g1v0564300.3
LjG1.1_chr1	PGSB	five_prime_UTR	109768618	109768777	.	-	.	ID=LotjaGi1g1v0564300.3.five_prime_UTR.2;Parent=LotjaGi1g1v0564300.3
LjG1.1_chr1	PGSB	mRNA	109762559	109768777	.	-	.	ID=LotjaGi1g1v0564300.4;Parent=LotjaGi1g1v0564300
LjG1.1_chr1	PGSB	three_prime_UTR	109762559	109765743	.	-	.	ID=LotjaGi1g1v0564300.4.three_prime_UTR.1;Parent=LotjaGi1g1v0564300.4
LjG1.1_chr1	PGSB	exon	109762559	109765814	.	-	.	ID=LotjaGi1g1v0564300.4.exon.1;Parent=LotjaGi1g1v0564300.4
LjG1.1_chr1	PGSB	CDS	109765744	109765814	.	-	2	ID=LotjaGi1g1v0564300.4.CDS.1;Parent=LotjaGi1g1v0564300.4
LjG1.1_chr1	PGSB	exon	109765975	109766086	.	-	.	ID=LotjaGi1g1v0564300.4.exon.2;Parent=LotjaGi1g1v0564300.4
LjG1.1_chr1	PGSB	CDS	109765975	109766086	.	-	0	ID=LotjaGi1g1v0564300.4.CDS.2;Parent=LotjaGi1g1v0564300.4
LjG1.1_chr1	PGSB	exon	109766228	109766317	.	-	.	ID=LotjaGi1g1v0564300.4.exon.3;Parent=LotjaGi1g1v0564300.4
LjG1.1_chr1	PGSB	CDS	109766228	109766317	.	-	0	ID=LotjaGi1g1v0564300.4.CDS.3;Parent=LotjaGi1g1v0564300.4
LjG1.1_chr1	PGSB	exon	109766716	109766782	.	-	.	ID=LotjaGi1g1v0564300.4.exon.4;Parent=LotjaGi1g1v0564300.4
LjG1.1_chr1	PGSB	CDS	109766716	109766782	.	-	1	ID=LotjaGi1g1v0564300.4.CDS.4;Parent=LotjaGi1g1v0564300.4
LjG1.1_chr1	PGSB	exon	109766972	109767096	.	-	.	ID=LotjaGi1g1v0564300.4.exon.5;Parent=LotjaGi1g1v0564300.4
LjG1.1_chr1	PGSB	CDS	109766972	109767096	.	-	0	ID=LotjaGi1g1v0564300.4.CDS.5;Parent=LotjaGi1g1v0564300.4
LjG1.1_chr1	PGSB	exon	109767459	109767508	.	-	.	ID=LotjaGi1g1v0564300.4.exon.6;Parent=LotjaGi1g1v0564300.4
LjG1.1_chr1	PGSB	CDS	109767459	109767508	.	-	2	ID=LotjaGi1g1v0564300.4.CDS.6;Parent=LotjaGi1g1v0564300.4
LjG1.1_chr1	PGSB	exon	109767603	109767697	.	-	.	ID=LotjaGi1g1v0564300.4.exon.7;Parent=LotjaGi1g1v0564300.4
LjG1.1_chr1	PGSB	CDS	109767603	109767697	.	-	1	ID=LotjaGi1g1v0564300.4.CDS.7;Parent=LotjaGi1g1v0564300.4
LjG1.1_chr1	PGSB	exon	109768260	109768338	.	-	.	ID=LotjaGi1g1v0564300.4.exon.8;Parent=LotjaGi1g1v0564300.4
LjG1.1_chr1	PGSB	CDS	109768260	109768338	.	-	2	ID=LotjaGi1g1v0564300.4.CDS.8;Parent=LotjaGi1g1v0564300.4
LjG1.1_chr1	PGSB	CDS	109768461	109768617	.	-	0	ID=LotjaGi1g1v0564300.4.CDS.9;Parent=LotjaGi1g1v0564300.4
LjG1.1_chr1	PGSB	exon	109768461	109768777	.	-	.	ID=LotjaGi1g1v0564300.4.exon.9;Parent=LotjaGi1g1v0564300.4
LjG1.1_chr1	PGSB	five_prime_UTR	109768618	109768777	.	-	.	ID=LotjaGi1g1v0564300.4.five_prime_UTR.2;Parent=LotjaGi1g1v0564300.4
###
LjG1.1_chr1	PGSB	gene	109773091	109775430	.	+	.	ID=LotjaGi1g1v0564400
LjG1.1_chr1	PGSB	mRNA	109773091	109775430	.	+	.	ID=LotjaGi1g1v0564400.1;Parent=LotjaGi1g1v0564400
LjG1.1_chr1	PGSB	five_prime_UTR	109773091	109773256	.	+	.	ID=LotjaGi1g1v0564400.1.five_prime_UTR.1;Parent=LotjaGi1g1v0564400.1
LjG1.1_chr1	PGSB	exon	109773091	109774395	.	+	.	ID=LotjaGi1g1v0564400.1.exon.1;Parent=LotjaGi1g1v0564400.1
LjG1.1_chr1	PGSB	CDS	109773257	109774393	.	+	0	ID=LotjaGi1g1v0564400.1.CDS.1;Parent=LotjaGi1g1v0564400.1
LjG1.1_chr1	PGSB	three_prime_UTR	109774394	109774395	.	+	.	ID=LotjaGi1g1v0564400.1.three_prime_UTR.2;Parent=LotjaGi1g1v0564400.1
LjG1.1_chr1	PGSB	exon	109775077	109775430	.	+	.	ID=LotjaGi1g1v0564400.1.exon.2;Parent=LotjaGi1g1v0564400.1
LjG1.1_chr1	PGSB	three_prime_UTR	109775077	109775430	.	+	.	ID=LotjaGi1g1v0564400.1.three_prime_UTR.3;Parent=LotjaGi1g1v0564400.1
###
LjG1.1_chr1	PGSB	gene	109776241	109783402	.	-	.	ID=LotjaGi1g1v0564500_LC
LjG1.1_chr1	PGSB	mRNA	109776241	109783402	.	-	.	ID=LotjaGi1g1v0564500_LC.1;Parent=LotjaGi1g1v0564500_LC
LjG1.1_chr1	PGSB	three_prime_UTR	109776241	109776437	.	-	.	ID=LotjaGi1g1v0564500_LC.1.three_prime_UTR.1;Parent=LotjaGi1g1v0564500_LC.1
LjG1.1_chr1	PGSB	exon	109776241	109777268	.	-	.	ID=LotjaGi1g1v0564500_LC.1.exon.1;Parent=LotjaGi1g1v0564500_LC.1
LjG1.1_chr1	PGSB	CDS	109776438	109776803	.	-	0	ID=LotjaGi1g1v0564500_LC.1.CDS.1;Parent=LotjaGi1g1v0564500_LC.1
LjG1.1_chr1	PGSB	five_prime_UTR	109776804	109777268	.	-	.	ID=LotjaGi1g1v0564500_LC.1.five_prime_UTR.2;Parent=LotjaGi1g1v0564500_LC.1
LjG1.1_chr1	PGSB	exon	109777716	109779043	.	-	.	ID=LotjaGi1g1v0564500_LC.1.exon.2;Parent=LotjaGi1g1v0564500_LC.1
LjG1.1_chr1	PGSB	five_prime_UTR	109777716	109779043	.	-	.	ID=LotjaGi1g1v0564500_LC.1.five_prime_UTR.3;Parent=LotjaGi1g1v0564500_LC.1
LjG1.1_chr1	PGSB	exon	109779480	109780421	.	-	.	ID=LotjaGi1g1v0564500_LC.1.exon.3;Parent=LotjaGi1g1v0564500_LC.1
LjG1.1_chr1	PGSB	five_prime_UTR	109779480	109780421	.	-	.	ID=LotjaGi1g1v0564500_LC.1.five_prime_UTR.4;Parent=LotjaGi1g1v0564500_LC.1
LjG1.1_chr1	PGSB	exon	109780505	109780551	.	-	.	ID=LotjaGi1g1v0564500_LC.1.exon.4;Parent=LotjaGi1g1v0564500_LC.1
LjG1.1_chr1	PGSB	five_prime_UTR	109780505	109780551	.	-	.	ID=LotjaGi1g1v0564500_LC.1.five_prime_UTR.5;Parent=LotjaGi1g1v0564500_LC.1
LjG1.1_chr1	PGSB	exon	109781707	109782126	.	-	.	ID=LotjaGi1g1v0564500_LC.1.exon.5;Parent=LotjaGi1g1v0564500_LC.1
LjG1.1_chr1	PGSB	five_prime_UTR	109781707	109782126	.	-	.	ID=LotjaGi1g1v0564500_LC.1.five_prime_UTR.6;Parent=LotjaGi1g1v0564500_LC.1
LjG1.1_chr1	PGSB	exon	109783125	109783402	.	-	.	ID=LotjaGi1g1v0564500_LC.1.exon.6;Parent=LotjaGi1g1v0564500_LC.1
LjG1.1_chr1	PGSB	five_prime_UTR	109783125	109783402	.	-	.	ID=LotjaGi1g1v0564500_LC.1.five_prime_UTR.7;Parent=LotjaGi1g1v0564500_LC.1
###
LjG1.1_chr1	PGSB	gene	109776241	109783402	.	-	.	ID=LotjaGi1g1v0564600_LC
LjG1.1_chr1	PGSB	mRNA	109776241	109783402	.	-	.	ID=LotjaGi1g1v0564600_LC.1;Parent=LotjaGi1g1v0564600_LC
LjG1.1_chr1	PGSB	three_prime_UTR	109776241	109777037	.	-	.	ID=LotjaGi1g1v0564600_LC.1.three_prime_UTR.1;Parent=LotjaGi1g1v0564600_LC.1
LjG1.1_chr1	PGSB	exon	109776241	109777268	.	-	.	ID=LotjaGi1g1v0564600_LC.1.exon.1;Parent=LotjaGi1g1v0564600_LC.1
LjG1.1_chr1	PGSB	CDS	109777038	109777268	.	-	1	ID=LotjaGi1g1v0564600_LC.1.CDS.1;Parent=LotjaGi1g1v0564600_LC.1
LjG1.1_chr1	PGSB	exon	109777716	109779043	.	-	.	ID=LotjaGi1g1v0564600_LC.1.exon.2;Parent=LotjaGi1g1v0564600_LC.1
LjG1.1_chr1	PGSB	CDS	109777716	109779043	.	-	0	ID=LotjaGi1g1v0564600_LC.1.CDS.2;Parent=LotjaGi1g1v0564600_LC.1
LjG1.1_chr1	PGSB	five_prime_UTR	109777947	109779043	.	-	.	ID=LotjaGi1g1v0564600_LC.1.five_prime_UTR.2;Parent=LotjaGi1g1v0564600_LC.1
LjG1.1_chr1	PGSB	exon	109779480	109780421	.	-	.	ID=LotjaGi1g1v0564600_LC.1.exon.3;Parent=LotjaGi1g1v0564600_LC.1
LjG1.1_chr1	PGSB	CDS	109779480	109780421	.	-	0	ID=LotjaGi1g1v0564600_LC.1.CDS.3;Parent=LotjaGi1g1v0564600_LC.1
LjG1.1_chr1	PGSB	five_prime_UTR	109779480	109780421	.	-	.	ID=LotjaGi1g1v0564600_LC.1.five_prime_UTR.3;Parent=LotjaGi1g1v0564600_LC.1
LjG1.1_chr1	PGSB	exon	109780505	109780551	.	-	.	ID=LotjaGi1g1v0564600_LC.1.exon.4;Parent=LotjaGi1g1v0564600_LC.1
LjG1.1_chr1	PGSB	CDS	109780505	109780551	.	-	2	ID=LotjaGi1g1v0564600_LC.1.CDS.4;Parent=LotjaGi1g1v0564600_LC.1
LjG1.1_chr1	PGSB	five_prime_UTR	109780505	109780551	.	-	.	ID=LotjaGi1g1v0564600_LC.1.five_prime_UTR.4;Parent=LotjaGi1g1v0564600_LC.1
LjG1.1_chr1	PGSB	CDS	109781707	109782025	.	-	0	ID=LotjaGi1g1v0564600_LC.1.CDS.5;Parent=LotjaGi1g1v0564600_LC.1
LjG1.1_chr1	PGSB	exon	109781707	109782126	.	-	.	ID=LotjaGi1g1v0564600_LC.1.exon.5;Parent=LotjaGi1g1v0564600_LC.1
LjG1.1_chr1	PGSB	five_prime_UTR	109781707	109782126	.	-	.	ID=LotjaGi1g1v0564600_LC.1.five_prime_UTR.5;Parent=LotjaGi1g1v0564600_LC.1
LjG1.1_chr1	PGSB	exon	109783125	109783402	.	-	.	ID=LotjaGi1g1v0564600_LC.1.exon.6;Parent=LotjaGi1g1v0564600_LC.1
LjG1.1_chr1	PGSB	five_prime_UTR	109783125	109783402	.	-	.	ID=LotjaGi1g1v0564600_LC.1.five_prime_UTR.6;Parent=LotjaGi1g1v0564600_LC.1
###
LjG1.1_chr1	PGSB	gene	109798802	109804071	.	-	.	ID=LotjaGi1g1v0564700
LjG1.1_chr1	PGSB	mRNA	109798802	109804071	.	-	.	ID=LotjaGi1g1v0564700.1;Parent=LotjaGi1g1v0564700
LjG1.1_chr1	PGSB	three_prime_UTR	109798802	109799400	.	-	.	ID=LotjaGi1g1v0564700.1.three_prime_UTR.1;Parent=LotjaGi1g1v0564700.1
LjG1.1_chr1	PGSB	exon	109798802	109799481	.	-	.	ID=LotjaGi1g1v0564700.1.exon.1;Parent=LotjaGi1g1v0564700.1
LjG1.1_chr1	PGSB	CDS	109799401	109799481	.	-	0	ID=LotjaGi1g1v0564700.1.CDS.1;Parent=LotjaGi1g1v0564700.1
LjG1.1_chr1	PGSB	exon	109799631	109799711	.	-	.	ID=LotjaGi1g1v0564700.1.exon.2;Parent=LotjaGi1g1v0564700.1
LjG1.1_chr1	PGSB	CDS	109799631	109799711	.	-	0	ID=LotjaGi1g1v0564700.1.CDS.2;Parent=LotjaGi1g1v0564700.1
LjG1.1_chr1	PGSB	exon	109799851	109800023	.	-	.	ID=LotjaGi1g1v0564700.1.exon.3;Parent=LotjaGi1g1v0564700.1
LjG1.1_chr1	PGSB	CDS	109799851	109800023	.	-	2	ID=LotjaGi1g1v0564700.1.CDS.3;Parent=LotjaGi1g1v0564700.1
LjG1.1_chr1	PGSB	exon	109800119	109800277	.	-	.	ID=LotjaGi1g1v0564700.1.exon.4;Parent=LotjaGi1g1v0564700.1
LjG1.1_chr1	PGSB	CDS	109800119	109800277	.	-	2	ID=LotjaGi1g1v0564700.1.CDS.4;Parent=LotjaGi1g1v0564700.1
LjG1.1_chr1	PGSB	exon	109801273	109801402	.	-	.	ID=LotjaGi1g1v0564700.1.exon.5;Parent=LotjaGi1g1v0564700.1
LjG1.1_chr1	PGSB	CDS	109801273	109801402	.	-	0	ID=LotjaGi1g1v0564700.1.CDS.5;Parent=LotjaGi1g1v0564700.1
LjG1.1_chr1	PGSB	exon	109801509	109801674	.	-	.	ID=LotjaGi1g1v0564700.1.exon.6;Parent=LotjaGi1g1v0564700.1
LjG1.1_chr1	PGSB	CDS	109801509	109801674	.	-	1	ID=LotjaGi1g1v0564700.1.CDS.6;Parent=LotjaGi1g1v0564700.1
LjG1.1_chr1	PGSB	exon	109802643	109802725	.	-	.	ID=LotjaGi1g1v0564700.1.exon.7;Parent=LotjaGi1g1v0564700.1
LjG1.1_chr1	PGSB	CDS	109802643	109802725	.	-	0	ID=LotjaGi1g1v0564700.1.CDS.7;Parent=LotjaGi1g1v0564700.1
LjG1.1_chr1	PGSB	exon	109802834	109802893	.	-	.	ID=LotjaGi1g1v0564700.1.exon.8;Parent=LotjaGi1g1v0564700.1
LjG1.1_chr1	PGSB	CDS	109802834	109802893	.	-	0	ID=LotjaGi1g1v0564700.1.CDS.8;Parent=LotjaGi1g1v0564700.1
LjG1.1_chr1	PGSB	CDS	109803759	109803845	.	-	0	ID=LotjaGi1g1v0564700.1.CDS.9;Parent=LotjaGi1g1v0564700.1
LjG1.1_chr1	PGSB	exon	109803759	109804071	.	-	.	ID=LotjaGi1g1v0564700.1.exon.9;Parent=LotjaGi1g1v0564700.1
LjG1.1_chr1	PGSB	five_prime_UTR	109803846	109804071	.	-	.	ID=LotjaGi1g1v0564700.1.five_prime_UTR.2;Parent=LotjaGi1g1v0564700.1
###
LjG1.1_chr1	PGSB	gene	109807465	109810970	.	+	.	ID=LotjaGi1g1v0564800
LjG1.1_chr1	PGSB	mRNA	109807465	109810970	.	+	.	ID=LotjaGi1g1v0564800.1;Parent=LotjaGi1g1v0564800
LjG1.1_chr1	PGSB	five_prime_UTR	109807465	109807520	.	+	.	ID=LotjaGi1g1v0564800.1.five_prime_UTR.1;Parent=LotjaGi1g1v0564800.1
LjG1.1_chr1	PGSB	exon	109807465	109809778	.	+	.	ID=LotjaGi1g1v0564800.1.exon.1;Parent=LotjaGi1g1v0564800.1
LjG1.1_chr1	PGSB	CDS	109807521	109809251	.	+	0	ID=LotjaGi1g1v0564800.1.CDS.1;Parent=LotjaGi1g1v0564800.1
LjG1.1_chr1	PGSB	three_prime_UTR	109809252	109809778	.	+	.	ID=LotjaGi1g1v0564800.1.three_prime_UTR.2;Parent=LotjaGi1g1v0564800.1
LjG1.1_chr1	PGSB	exon	109810401	109810970	.	+	.	ID=LotjaGi1g1v0564800.1.exon.2;Parent=LotjaGi1g1v0564800.1
LjG1.1_chr1	PGSB	three_prime_UTR	109810401	109810970	.	+	.	ID=LotjaGi1g1v0564800.1.three_prime_UTR.3;Parent=LotjaGi1g1v0564800.1
###
LjG1.1_chr1	PGSB	gene	109826870	109828606	.	-	.	ID=LotjaGi1g1v0564900
LjG1.1_chr1	PGSB	mRNA	109826870	109828606	.	-	.	ID=LotjaGi1g1v0564900.1;Parent=LotjaGi1g1v0564900
LjG1.1_chr1	PGSB	three_prime_UTR	109826870	109827266	.	-	.	ID=LotjaGi1g1v0564900.1.three_prime_UTR.1;Parent=LotjaGi1g1v0564900.1
LjG1.1_chr1	PGSB	exon	109826870	109828606	.	-	.	ID=LotjaGi1g1v0564900.1.exon.1;Parent=LotjaGi1g1v0564900.1
LjG1.1_chr1	PGSB	CDS	109827267	109827710	.	-	0	ID=LotjaGi1g1v0564900.1.CDS.1;Parent=LotjaGi1g1v0564900.1
LjG1.1_chr1	PGSB	five_prime_UTR	109827711	109828606	.	-	.	ID=LotjaGi1g1v0564900.1.five_prime_UTR.2;Parent=LotjaGi1g1v0564900.1
###
LjG1.1_chr1	PGSB	gene	109843710	109855298	.	+	.	ID=LotjaGi1g1v0565000
LjG1.1_chr1	PGSB	mRNA	109843710	109855298	.	+	.	ID=LotjaGi1g1v0565000.1;Parent=LotjaGi1g1v0565000
LjG1.1_chr1	PGSB	five_prime_UTR	109843710	109844128	.	+	.	ID=LotjaGi1g1v0565000.1.five_prime_UTR.1;Parent=LotjaGi1g1v0565000.1
LjG1.1_chr1	PGSB	exon	109843710	109844162	.	+	.	ID=LotjaGi1g1v0565000.1.exon.1;Parent=LotjaGi1g1v0565000.1
LjG1.1_chr1	PGSB	CDS	109844129	109844162	.	+	0	ID=LotjaGi1g1v0565000.1.CDS.1;Parent=LotjaGi1g1v0565000.1
LjG1.1_chr1	PGSB	exon	109844240	109844543	.	+	.	ID=LotjaGi1g1v0565000.1.exon.2;Parent=LotjaGi1g1v0565000.1
LjG1.1_chr1	PGSB	CDS	109844240	109844543	.	+	2	ID=LotjaGi1g1v0565000.1.CDS.2;Parent=LotjaGi1g1v0565000.1
LjG1.1_chr1	PGSB	exon	109844753	109844852	.	+	.	ID=LotjaGi1g1v0565000.1.exon.3;Parent=LotjaGi1g1v0565000.1
LjG1.1_chr1	PGSB	CDS	109844753	109844852	.	+	1	ID=LotjaGi1g1v0565000.1.CDS.3;Parent=LotjaGi1g1v0565000.1
LjG1.1_chr1	PGSB	exon	109844963	109845229	.	+	.	ID=LotjaGi1g1v0565000.1.exon.4;Parent=LotjaGi1g1v0565000.1
LjG1.1_chr1	PGSB	CDS	109844963	109845229	.	+	0	ID=LotjaGi1g1v0565000.1.CDS.4;Parent=LotjaGi1g1v0565000.1
LjG1.1_chr1	PGSB	exon	109845324	109845401	.	+	.	ID=LotjaGi1g1v0565000.1.exon.5;Parent=LotjaGi1g1v0565000.1
LjG1.1_chr1	PGSB	CDS	109845324	109845401	.	+	0	ID=LotjaGi1g1v0565000.1.CDS.5;Parent=LotjaGi1g1v0565000.1
LjG1.1_chr1	PGSB	exon	109845531	109845632	.	+	.	ID=LotjaGi1g1v0565000.1.exon.6;Parent=LotjaGi1g1v0565000.1
LjG1.1_chr1	PGSB	CDS	109845531	109845632	.	+	0	ID=LotjaGi1g1v0565000.1.CDS.6;Parent=LotjaGi1g1v0565000.1
LjG1.1_chr1	PGSB	exon	109845734	109845783	.	+	.	ID=LotjaGi1g1v0565000.1.exon.7;Parent=LotjaGi1g1v0565000.1
LjG1.1_chr1	PGSB	CDS	109845734	109845783	.	+	0	ID=LotjaGi1g1v0565000.1.CDS.7;Parent=LotjaGi1g1v0565000.1
LjG1.1_chr1	PGSB	exon	109845949	109846048	.	+	.	ID=LotjaGi1g1v0565000.1.exon.8;Parent=LotjaGi1g1v0565000.1
LjG1.1_chr1	PGSB	CDS	109845949	109846048	.	+	1	ID=LotjaGi1g1v0565000.1.CDS.8;Parent=LotjaGi1g1v0565000.1
LjG1.1_chr1	PGSB	exon	109846157	109846255	.	+	.	ID=LotjaGi1g1v0565000.1.exon.9;Parent=LotjaGi1g1v0565000.1
LjG1.1_chr1	PGSB	CDS	109846157	109846255	.	+	0	ID=LotjaGi1g1v0565000.1.CDS.9;Parent=LotjaGi1g1v0565000.1
LjG1.1_chr1	PGSB	exon	109846381	109846494	.	+	.	ID=LotjaGi1g1v0565000.1.exon.10;Parent=LotjaGi1g1v0565000.1
LjG1.1_chr1	PGSB	CDS	109846381	109846494	.	+	0	ID=LotjaGi1g1v0565000.1.CDS.10;Parent=LotjaGi1g1v0565000.1
LjG1.1_chr1	PGSB	exon	109846775	109846907	.	+	.	ID=LotjaGi1g1v0565000.1.exon.11;Parent=LotjaGi1g1v0565000.1
LjG1.1_chr1	PGSB	CDS	109846775	109846907	.	+	0	ID=LotjaGi1g1v0565000.1.CDS.11;Parent=LotjaGi1g1v0565000.1
LjG1.1_chr1	PGSB	exon	109848438	109848838	.	+	.	ID=LotjaGi1g1v0565000.1.exon.12;Parent=LotjaGi1g1v0565000.1
LjG1.1_chr1	PGSB	CDS	109848438	109848838	.	+	2	ID=LotjaGi1g1v0565000.1.CDS.12;Parent=LotjaGi1g1v0565000.1
LjG1.1_chr1	PGSB	exon	109849159	109849233	.	+	.	ID=LotjaGi1g1v0565000.1.exon.13;Parent=LotjaGi1g1v0565000.1
LjG1.1_chr1	PGSB	CDS	109849159	109849233	.	+	0	ID=LotjaGi1g1v0565000.1.CDS.13;Parent=LotjaGi1g1v0565000.1
LjG1.1_chr1	PGSB	CDS	109849328	109849348	.	+	0	ID=LotjaGi1g1v0565000.1.CDS.14;Parent=LotjaGi1g1v0565000.1
LjG1.1_chr1	PGSB	exon	109849328	109855298	.	+	.	ID=LotjaGi1g1v0565000.1.exon.14;Parent=LotjaGi1g1v0565000.1
LjG1.1_chr1	PGSB	three_prime_UTR	109849349	109855298	.	+	.	ID=LotjaGi1g1v0565000.1.three_prime_UTR.2;Parent=LotjaGi1g1v0565000.1
LjG1.1_chr1	PGSB	mRNA	109844129	109846740	.	+	.	ID=LotjaGi1g1v0565000.2;Parent=LotjaGi1g1v0565000
LjG1.1_chr1	PGSB	exon	109844129	109844162	.	+	.	ID=LotjaGi1g1v0565000.2.exon.1;Parent=LotjaGi1g1v0565000.2
LjG1.1_chr1	PGSB	CDS	109844129	109844162	.	+	0	ID=LotjaGi1g1v0565000.2.CDS.1;Parent=LotjaGi1g1v0565000.2
LjG1.1_chr1	PGSB	exon	109844240	109844543	.	+	.	ID=LotjaGi1g1v0565000.2.exon.2;Parent=LotjaGi1g1v0565000.2
LjG1.1_chr1	PGSB	CDS	109844240	109844543	.	+	2	ID=LotjaGi1g1v0565000.2.CDS.2;Parent=LotjaGi1g1v0565000.2
LjG1.1_chr1	PGSB	exon	109844753	109844852	.	+	.	ID=LotjaGi1g1v0565000.2.exon.3;Parent=LotjaGi1g1v0565000.2
LjG1.1_chr1	PGSB	CDS	109844753	109844852	.	+	1	ID=LotjaGi1g1v0565000.2.CDS.3;Parent=LotjaGi1g1v0565000.2
LjG1.1_chr1	PGSB	exon	109844963	109845229	.	+	.	ID=LotjaGi1g1v0565000.2.exon.4;Parent=LotjaGi1g1v0565000.2
LjG1.1_chr1	PGSB	CDS	109844963	109845229	.	+	0	ID=LotjaGi1g1v0565000.2.CDS.4;Parent=LotjaGi1g1v0565000.2
LjG1.1_chr1	PGSB	exon	109845324	109845401	.	+	.	ID=LotjaGi1g1v0565000.2.exon.5;Parent=LotjaGi1g1v0565000.2
LjG1.1_chr1	PGSB	CDS	109845324	109845401	.	+	0	ID=LotjaGi1g1v0565000.2.CDS.5;Parent=LotjaGi1g1v0565000.2
LjG1.1_chr1	PGSB	exon	109845531	109845632	.	+	.	ID=LotjaGi1g1v0565000.2.exon.6;Parent=LotjaGi1g1v0565000.2
LjG1.1_chr1	PGSB	CDS	109845531	109845632	.	+	0	ID=LotjaGi1g1v0565000.2.CDS.6;Parent=LotjaGi1g1v0565000.2
LjG1.1_chr1	PGSB	exon	109845734	109845783	.	+	.	ID=LotjaGi1g1v0565000.2.exon.7;Parent=LotjaGi1g1v0565000.2
LjG1.1_chr1	PGSB	CDS	109845734	109845783	.	+	0	ID=LotjaGi1g1v0565000.2.CDS.7;Parent=LotjaGi1g1v0565000.2
LjG1.1_chr1	PGSB	exon	109845949	109846048	.	+	.	ID=LotjaGi1g1v0565000.2.exon.8;Parent=LotjaGi1g1v0565000.2
LjG1.1_chr1	PGSB	CDS	109845949	109846048	.	+	1	ID=LotjaGi1g1v0565000.2.CDS.8;Parent=LotjaGi1g1v0565000.2
LjG1.1_chr1	PGSB	exon	109846157	109846255	.	+	.	ID=LotjaGi1g1v0565000.2.exon.9;Parent=LotjaGi1g1v0565000.2
LjG1.1_chr1	PGSB	CDS	109846157	109846255	.	+	0	ID=LotjaGi1g1v0565000.2.CDS.9;Parent=LotjaGi1g1v0565000.2
LjG1.1_chr1	PGSB	exon	109846381	109846494	.	+	.	ID=LotjaGi1g1v0565000.2.exon.10;Parent=LotjaGi1g1v0565000.2
LjG1.1_chr1	PGSB	CDS	109846381	109846494	.	+	0	ID=LotjaGi1g1v0565000.2.CDS.10;Parent=LotjaGi1g1v0565000.2
LjG1.1_chr1	PGSB	CDS	109846676	109846684	.	+	0	ID=LotjaGi1g1v0565000.2.CDS.11;Parent=LotjaGi1g1v0565000.2
LjG1.1_chr1	PGSB	exon	109846676	109846740	.	+	.	ID=LotjaGi1g1v0565000.2.exon.11;Parent=LotjaGi1g1v0565000.2
LjG1.1_chr1	PGSB	three_prime_UTR	109846685	109846740	.	+	.	ID=LotjaGi1g1v0565000.2.three_prime_UTR.1;Parent=LotjaGi1g1v0565000.2
###
LjG1.1_chr1	PGSB	gene	109843710	109855344	.	-	.	ID=LotjaGi1g1v0565100
LjG1.1_chr1	PGSB	mRNA	109843710	109855298	.	-	.	ID=LotjaGi1g1v0565100.1;Parent=LotjaGi1g1v0565100
LjG1.1_chr1	PGSB	three_prime_UTR	109843710	109850324	.	-	.	ID=LotjaGi1g1v0565100.1.three_prime_UTR.1;Parent=LotjaGi1g1v0565100.1
LjG1.1_chr1	PGSB	exon	109843710	109850336	.	-	.	ID=LotjaGi1g1v0565100.1.exon.1;Parent=LotjaGi1g1v0565100.1
LjG1.1_chr1	PGSB	CDS	109850325	109850336	.	-	0	ID=LotjaGi1g1v0565100.1.CDS.1;Parent=LotjaGi1g1v0565100.1
LjG1.1_chr1	PGSB	exon	109850430	109850501	.	-	.	ID=LotjaGi1g1v0565100.1.exon.2;Parent=LotjaGi1g1v0565100.1
LjG1.1_chr1	PGSB	CDS	109850430	109850501	.	-	0	ID=LotjaGi1g1v0565100.1.CDS.2;Parent=LotjaGi1g1v0565100.1
LjG1.1_chr1	PGSB	exon	109850615	109850973	.	-	.	ID=LotjaGi1g1v0565100.1.exon.3;Parent=LotjaGi1g1v0565100.1
LjG1.1_chr1	PGSB	CDS	109850615	109850973	.	-	2	ID=LotjaGi1g1v0565100.1.CDS.3;Parent=LotjaGi1g1v0565100.1
LjG1.1_chr1	PGSB	exon	109851064	109851229	.	-	.	ID=LotjaGi1g1v0565100.1.exon.4;Parent=LotjaGi1g1v0565100.1
LjG1.1_chr1	PGSB	CDS	109851064	109851229	.	-	0	ID=LotjaGi1g1v0565100.1.CDS.4;Parent=LotjaGi1g1v0565100.1
LjG1.1_chr1	PGSB	exon	109851355	109851447	.	-	.	ID=LotjaGi1g1v0565100.1.exon.5;Parent=LotjaGi1g1v0565100.1
LjG1.1_chr1	PGSB	CDS	109851355	109851447	.	-	0	ID=LotjaGi1g1v0565100.1.CDS.5;Parent=LotjaGi1g1v0565100.1
LjG1.1_chr1	PGSB	exon	109851534	109851633	.	-	.	ID=LotjaGi1g1v0565100.1.exon.6;Parent=LotjaGi1g1v0565100.1
LjG1.1_chr1	PGSB	CDS	109851534	109851633	.	-	1	ID=LotjaGi1g1v0565100.1.CDS.6;Parent=LotjaGi1g1v0565100.1
LjG1.1_chr1	PGSB	exon	109851954	109852003	.	-	.	ID=LotjaGi1g1v0565100.1.exon.7;Parent=LotjaGi1g1v0565100.1
LjG1.1_chr1	PGSB	CDS	109851954	109852003	.	-	0	ID=LotjaGi1g1v0565100.1.CDS.7;Parent=LotjaGi1g1v0565100.1
LjG1.1_chr1	PGSB	exon	109852094	109852195	.	-	.	ID=LotjaGi1g1v0565100.1.exon.8;Parent=LotjaGi1g1v0565100.1
LjG1.1_chr1	PGSB	CDS	109852094	109852195	.	-	0	ID=LotjaGi1g1v0565100.1.CDS.8;Parent=LotjaGi1g1v0565100.1
LjG1.1_chr1	PGSB	exon	109852278	109852355	.	-	.	ID=LotjaGi1g1v0565100.1.exon.9;Parent=LotjaGi1g1v0565100.1
LjG1.1_chr1	PGSB	CDS	109852278	109852355	.	-	0	ID=LotjaGi1g1v0565100.1.CDS.9;Parent=LotjaGi1g1v0565100.1
LjG1.1_chr1	PGSB	exon	109852720	109852986	.	-	.	ID=LotjaGi1g1v0565100.1.exon.10;Parent=LotjaGi1g1v0565100.1
LjG1.1_chr1	PGSB	CDS	109852720	109852986	.	-	0	ID=LotjaGi1g1v0565100.1.CDS.10;Parent=LotjaGi1g1v0565100.1
LjG1.1_chr1	PGSB	exon	109853090	109853189	.	-	.	ID=LotjaGi1g1v0565100.1.exon.11;Parent=LotjaGi1g1v0565100.1
LjG1.1_chr1	PGSB	CDS	109853090	109853189	.	-	1	ID=LotjaGi1g1v0565100.1.CDS.11;Parent=LotjaGi1g1v0565100.1
LjG1.1_chr1	PGSB	exon	109853453	109853705	.	-	.	ID=LotjaGi1g1v0565100.1.exon.12;Parent=LotjaGi1g1v0565100.1
LjG1.1_chr1	PGSB	CDS	109853453	109853705	.	-	2	ID=LotjaGi1g1v0565100.1.CDS.12;Parent=LotjaGi1g1v0565100.1
LjG1.1_chr1	PGSB	CDS	109854402	109854447	.	-	0	ID=LotjaGi1g1v0565100.1.CDS.13;Parent=LotjaGi1g1v0565100.1
LjG1.1_chr1	PGSB	exon	109854402	109854564	.	-	.	ID=LotjaGi1g1v0565100.1.exon.13;Parent=LotjaGi1g1v0565100.1
LjG1.1_chr1	PGSB	five_prime_UTR	109854448	109854564	.	-	.	ID=LotjaGi1g1v0565100.1.five_prime_UTR.2;Parent=LotjaGi1g1v0565100.1
LjG1.1_chr1	PGSB	exon	109854965	109855298	.	-	.	ID=LotjaGi1g1v0565100.1.exon.14;Parent=LotjaGi1g1v0565100.1
LjG1.1_chr1	PGSB	five_prime_UTR	109854965	109855298	.	-	.	ID=LotjaGi1g1v0565100.1.five_prime_UTR.3;Parent=LotjaGi1g1v0565100.1
LjG1.1_chr1	PGSB	mRNA	109845890	109855344	.	-	.	ID=LotjaGi1g1v0565100.2;Parent=LotjaGi1g1v0565100
LjG1.1_chr1	PGSB	three_prime_UTR	109845890	109850324	.	-	.	ID=LotjaGi1g1v0565100.2.three_prime_UTR.1;Parent=LotjaGi1g1v0565100.2
LjG1.1_chr1	PGSB	exon	109845890	109850336	.	-	.	ID=LotjaGi1g1v0565100.2.exon.1;Parent=LotjaGi1g1v0565100.2
LjG1.1_chr1	PGSB	CDS	109850325	109850336	.	-	0	ID=LotjaGi1g1v0565100.2.CDS.1;Parent=LotjaGi1g1v0565100.2
LjG1.1_chr1	PGSB	exon	109850430	109850501	.	-	.	ID=LotjaGi1g1v0565100.2.exon.2;Parent=LotjaGi1g1v0565100.2
LjG1.1_chr1	PGSB	CDS	109850430	109850501	.	-	0	ID=LotjaGi1g1v0565100.2.CDS.2;Parent=LotjaGi1g1v0565100.2
LjG1.1_chr1	PGSB	exon	109850615	109850973	.	-	.	ID=LotjaGi1g1v0565100.2.exon.3;Parent=LotjaGi1g1v0565100.2
LjG1.1_chr1	PGSB	CDS	109850615	109850973	.	-	2	ID=LotjaGi1g1v0565100.2.CDS.3;Parent=LotjaGi1g1v0565100.2
LjG1.1_chr1	PGSB	exon	109851064	109851229	.	-	.	ID=LotjaGi1g1v0565100.2.exon.4;Parent=LotjaGi1g1v0565100.2
LjG1.1_chr1	PGSB	CDS	109851064	109851229	.	-	0	ID=LotjaGi1g1v0565100.2.CDS.4;Parent=LotjaGi1g1v0565100.2
LjG1.1_chr1	PGSB	exon	109851355	109851447	.	-	.	ID=LotjaGi1g1v0565100.2.exon.5;Parent=LotjaGi1g1v0565100.2
LjG1.1_chr1	PGSB	CDS	109851355	109851447	.	-	0	ID=LotjaGi1g1v0565100.2.CDS.5;Parent=LotjaGi1g1v0565100.2
LjG1.1_chr1	PGSB	exon	109851534	109851633	.	-	.	ID=LotjaGi1g1v0565100.2.exon.6;Parent=LotjaGi1g1v0565100.2
LjG1.1_chr1	PGSB	CDS	109851534	109851633	.	-	1	ID=LotjaGi1g1v0565100.2.CDS.6;Parent=LotjaGi1g1v0565100.2
LjG1.1_chr1	PGSB	exon	109851954	109852003	.	-	.	ID=LotjaGi1g1v0565100.2.exon.7;Parent=LotjaGi1g1v0565100.2
LjG1.1_chr1	PGSB	CDS	109851954	109852003	.	-	0	ID=LotjaGi1g1v0565100.2.CDS.7;Parent=LotjaGi1g1v0565100.2
LjG1.1_chr1	PGSB	exon	109852094	109852195	.	-	.	ID=LotjaGi1g1v0565100.2.exon.8;Parent=LotjaGi1g1v0565100.2
LjG1.1_chr1	PGSB	CDS	109852094	109852195	.	-	0	ID=LotjaGi1g1v0565100.2.CDS.8;Parent=LotjaGi1g1v0565100.2
LjG1.1_chr1	PGSB	exon	109852278	109852355	.	-	.	ID=LotjaGi1g1v0565100.2.exon.9;Parent=LotjaGi1g1v0565100.2
LjG1.1_chr1	PGSB	CDS	109852278	109852355	.	-	0	ID=LotjaGi1g1v0565100.2.CDS.9;Parent=LotjaGi1g1v0565100.2
LjG1.1_chr1	PGSB	exon	109852720	109852986	.	-	.	ID=LotjaGi1g1v0565100.2.exon.10;Parent=LotjaGi1g1v0565100.2
LjG1.1_chr1	PGSB	CDS	109852720	109852986	.	-	0	ID=LotjaGi1g1v0565100.2.CDS.10;Parent=LotjaGi1g1v0565100.2
LjG1.1_chr1	PGSB	exon	109853090	109853189	.	-	.	ID=LotjaGi1g1v0565100.2.exon.11;Parent=LotjaGi1g1v0565100.2
LjG1.1_chr1	PGSB	CDS	109853090	109853189	.	-	1	ID=LotjaGi1g1v0565100.2.CDS.11;Parent=LotjaGi1g1v0565100.2
LjG1.1_chr1	PGSB	exon	109853453	109853705	.	-	.	ID=LotjaGi1g1v0565100.2.exon.12;Parent=LotjaGi1g1v0565100.2
LjG1.1_chr1	PGSB	CDS	109853453	109853705	.	-	2	ID=LotjaGi1g1v0565100.2.CDS.12;Parent=LotjaGi1g1v0565100.2
LjG1.1_chr1	PGSB	CDS	109854402	109854447	.	-	0	ID=LotjaGi1g1v0565100.2.CDS.13;Parent=LotjaGi1g1v0565100.2
LjG1.1_chr1	PGSB	exon	109854402	109854567	.	-	.	ID=LotjaGi1g1v0565100.2.exon.13;Parent=LotjaGi1g1v0565100.2
LjG1.1_chr1	PGSB	five_prime_UTR	109854448	109854567	.	-	.	ID=LotjaGi1g1v0565100.2.five_prime_UTR.2;Parent=LotjaGi1g1v0565100.2
LjG1.1_chr1	PGSB	exon	109854936	109855344	.	-	.	ID=LotjaGi1g1v0565100.2.exon.14;Parent=LotjaGi1g1v0565100.2
LjG1.1_chr1	PGSB	five_prime_UTR	109854936	109855344	.	-	.	ID=LotjaGi1g1v0565100.2.five_prime_UTR.3;Parent=LotjaGi1g1v0565100.2
###
LjG1.1_chr1	PGSB	gene	109856441	109861623	.	+	.	ID=LotjaGi1g1v0565200
LjG1.1_chr1	PGSB	mRNA	109856441	109861623	.	+	.	ID=LotjaGi1g1v0565200.1;Parent=LotjaGi1g1v0565200
LjG1.1_chr1	PGSB	exon	109856441	109856746	.	+	.	ID=LotjaGi1g1v0565200.1.exon.1;Parent=LotjaGi1g1v0565200.1
LjG1.1_chr1	PGSB	five_prime_UTR	109856441	109856746	.	+	.	ID=LotjaGi1g1v0565200.1.five_prime_UTR.1;Parent=LotjaGi1g1v0565200.1
LjG1.1_chr1	PGSB	five_prime_UTR	109856863	109856916	.	+	.	ID=LotjaGi1g1v0565200.1.five_prime_UTR.2;Parent=LotjaGi1g1v0565200.1
LjG1.1_chr1	PGSB	exon	109856863	109856946	.	+	.	ID=LotjaGi1g1v0565200.1.exon.2;Parent=LotjaGi1g1v0565200.1
LjG1.1_chr1	PGSB	CDS	109856917	109856946	.	+	0	ID=LotjaGi1g1v0565200.1.CDS.1;Parent=LotjaGi1g1v0565200.1
LjG1.1_chr1	PGSB	exon	109857214	109857737	.	+	.	ID=LotjaGi1g1v0565200.1.exon.3;Parent=LotjaGi1g1v0565200.1
LjG1.1_chr1	PGSB	CDS	109857214	109857737	.	+	0	ID=LotjaGi1g1v0565200.1.CDS.2;Parent=LotjaGi1g1v0565200.1
LjG1.1_chr1	PGSB	exon	109857814	109858213	.	+	.	ID=LotjaGi1g1v0565200.1.exon.4;Parent=LotjaGi1g1v0565200.1
LjG1.1_chr1	PGSB	CDS	109857814	109858213	.	+	1	ID=LotjaGi1g1v0565200.1.CDS.3;Parent=LotjaGi1g1v0565200.1
LjG1.1_chr1	PGSB	exon	109858283	109858327	.	+	.	ID=LotjaGi1g1v0565200.1.exon.5;Parent=LotjaGi1g1v0565200.1
LjG1.1_chr1	PGSB	CDS	109858283	109858327	.	+	0	ID=LotjaGi1g1v0565200.1.CDS.4;Parent=LotjaGi1g1v0565200.1
LjG1.1_chr1	PGSB	exon	109858484	109858549	.	+	.	ID=LotjaGi1g1v0565200.1.exon.6;Parent=LotjaGi1g1v0565200.1
LjG1.1_chr1	PGSB	CDS	109858484	109858549	.	+	0	ID=LotjaGi1g1v0565200.1.CDS.5;Parent=LotjaGi1g1v0565200.1
LjG1.1_chr1	PGSB	exon	109858752	109858813	.	+	.	ID=LotjaGi1g1v0565200.1.exon.7;Parent=LotjaGi1g1v0565200.1
LjG1.1_chr1	PGSB	CDS	109858752	109858813	.	+	0	ID=LotjaGi1g1v0565200.1.CDS.6;Parent=LotjaGi1g1v0565200.1
LjG1.1_chr1	PGSB	exon	109858910	109858984	.	+	.	ID=LotjaGi1g1v0565200.1.exon.8;Parent=LotjaGi1g1v0565200.1
LjG1.1_chr1	PGSB	CDS	109858910	109858984	.	+	1	ID=LotjaGi1g1v0565200.1.CDS.7;Parent=LotjaGi1g1v0565200.1
LjG1.1_chr1	PGSB	exon	109859085	109859250	.	+	.	ID=LotjaGi1g1v0565200.1.exon.9;Parent=LotjaGi1g1v0565200.1
LjG1.1_chr1	PGSB	CDS	109859085	109859250	.	+	1	ID=LotjaGi1g1v0565200.1.CDS.8;Parent=LotjaGi1g1v0565200.1
LjG1.1_chr1	PGSB	exon	109859343	109859466	.	+	.	ID=LotjaGi1g1v0565200.1.exon.10;Parent=LotjaGi1g1v0565200.1
LjG1.1_chr1	PGSB	CDS	109859343	109859466	.	+	0	ID=LotjaGi1g1v0565200.1.CDS.9;Parent=LotjaGi1g1v0565200.1
LjG1.1_chr1	PGSB	exon	109860115	109860221	.	+	.	ID=LotjaGi1g1v0565200.1.exon.11;Parent=LotjaGi1g1v0565200.1
LjG1.1_chr1	PGSB	CDS	109860115	109860221	.	+	2	ID=LotjaGi1g1v0565200.1.CDS.10;Parent=LotjaGi1g1v0565200.1
LjG1.1_chr1	PGSB	CDS	109860358	109860468	.	+	0	ID=LotjaGi1g1v0565200.1.CDS.11;Parent=LotjaGi1g1v0565200.1
LjG1.1_chr1	PGSB	exon	109860358	109861623	.	+	.	ID=LotjaGi1g1v0565200.1.exon.12;Parent=LotjaGi1g1v0565200.1
LjG1.1_chr1	PGSB	three_prime_UTR	109860469	109861623	.	+	.	ID=LotjaGi1g1v0565200.1.three_prime_UTR.3;Parent=LotjaGi1g1v0565200.1
LjG1.1_chr1	PGSB	mRNA	109856569	109861091	.	+	.	ID=LotjaGi1g1v0565200.2;Parent=LotjaGi1g1v0565200
LjG1.1_chr1	PGSB	exon	109856569	109856746	.	+	.	ID=LotjaGi1g1v0565200.2.exon.1;Parent=LotjaGi1g1v0565200.2
LjG1.1_chr1	PGSB	five_prime_UTR	109856569	109856746	.	+	.	ID=LotjaGi1g1v0565200.2.five_prime_UTR.1;Parent=LotjaGi1g1v0565200.2
LjG1.1_chr1	PGSB	five_prime_UTR	109857214	109857297	.	+	.	ID=LotjaGi1g1v0565200.2.five_prime_UTR.2;Parent=LotjaGi1g1v0565200.2
LjG1.1_chr1	PGSB	exon	109857214	109857737	.	+	.	ID=LotjaGi1g1v0565200.2.exon.2;Parent=LotjaGi1g1v0565200.2
LjG1.1_chr1	PGSB	CDS	109857298	109857737	.	+	0	ID=LotjaGi1g1v0565200.2.CDS.1;Parent=LotjaGi1g1v0565200.2
LjG1.1_chr1	PGSB	exon	109857814	109858213	.	+	.	ID=LotjaGi1g1v0565200.2.exon.3;Parent=LotjaGi1g1v0565200.2
LjG1.1_chr1	PGSB	CDS	109857814	109858213	.	+	1	ID=LotjaGi1g1v0565200.2.CDS.2;Parent=LotjaGi1g1v0565200.2
LjG1.1_chr1	PGSB	exon	109858283	109858327	.	+	.	ID=LotjaGi1g1v0565200.2.exon.4;Parent=LotjaGi1g1v0565200.2
LjG1.1_chr1	PGSB	CDS	109858283	109858327	.	+	0	ID=LotjaGi1g1v0565200.2.CDS.3;Parent=LotjaGi1g1v0565200.2
LjG1.1_chr1	PGSB	exon	109858484	109858549	.	+	.	ID=LotjaGi1g1v0565200.2.exon.5;Parent=LotjaGi1g1v0565200.2
LjG1.1_chr1	PGSB	CDS	109858484	109858549	.	+	0	ID=LotjaGi1g1v0565200.2.CDS.4;Parent=LotjaGi1g1v0565200.2
LjG1.1_chr1	PGSB	exon	109858752	109858813	.	+	.	ID=LotjaGi1g1v0565200.2.exon.6;Parent=LotjaGi1g1v0565200.2
LjG1.1_chr1	PGSB	CDS	109858752	109858813	.	+	0	ID=LotjaGi1g1v0565200.2.CDS.5;Parent=LotjaGi1g1v0565200.2
LjG1.1_chr1	PGSB	exon	109858910	109858984	.	+	.	ID=LotjaGi1g1v0565200.2.exon.7;Parent=LotjaGi1g1v0565200.2
LjG1.1_chr1	PGSB	CDS	109858910	109858984	.	+	1	ID=LotjaGi1g1v0565200.2.CDS.6;Parent=LotjaGi1g1v0565200.2
LjG1.1_chr1	PGSB	exon	109859085	109859250	.	+	.	ID=LotjaGi1g1v0565200.2.exon.8;Parent=LotjaGi1g1v0565200.2
LjG1.1_chr1	PGSB	CDS	109859085	109859250	.	+	1	ID=LotjaGi1g1v0565200.2.CDS.7;Parent=LotjaGi1g1v0565200.2
LjG1.1_chr1	PGSB	exon	109859343	109859466	.	+	.	ID=LotjaGi1g1v0565200.2.exon.9;Parent=LotjaGi1g1v0565200.2
LjG1.1_chr1	PGSB	CDS	109859343	109859466	.	+	0	ID=LotjaGi1g1v0565200.2.CDS.8;Parent=LotjaGi1g1v0565200.2
LjG1.1_chr1	PGSB	exon	109860115	109860221	.	+	.	ID=LotjaGi1g1v0565200.2.exon.10;Parent=LotjaGi1g1v0565200.2
LjG1.1_chr1	PGSB	CDS	109860115	109860221	.	+	2	ID=LotjaGi1g1v0565200.2.CDS.9;Parent=LotjaGi1g1v0565200.2
LjG1.1_chr1	PGSB	CDS	109860358	109860468	.	+	0	ID=LotjaGi1g1v0565200.2.CDS.10;Parent=LotjaGi1g1v0565200.2
LjG1.1_chr1	PGSB	exon	109860358	109861091	.	+	.	ID=LotjaGi1g1v0565200.2.exon.11;Parent=LotjaGi1g1v0565200.2
LjG1.1_chr1	PGSB	three_prime_UTR	109860469	109861091	.	+	.	ID=LotjaGi1g1v0565200.2.three_prime_UTR.3;Parent=LotjaGi1g1v0565200.2
LjG1.1_chr1	PGSB	mRNA	109857062	109860468	.	+	.	ID=LotjaGi1g1v0565200.3;Parent=LotjaGi1g1v0565200
LjG1.1_chr1	PGSB	exon	109857062	109857087	.	+	.	ID=LotjaGi1g1v0565200.3.exon.1;Parent=LotjaGi1g1v0565200.3
LjG1.1_chr1	PGSB	five_prime_UTR	109857062	109857087	.	+	.	ID=LotjaGi1g1v0565200.3.five_prime_UTR.1;Parent=LotjaGi1g1v0565200.3
LjG1.1_chr1	PGSB	five_prime_UTR	109857214	109857297	.	+	.	ID=LotjaGi1g1v0565200.3.five_prime_UTR.2;Parent=LotjaGi1g1v0565200.3
LjG1.1_chr1	PGSB	exon	109857214	109857737	.	+	.	ID=LotjaGi1g1v0565200.3.exon.2;Parent=LotjaGi1g1v0565200.3
LjG1.1_chr1	PGSB	CDS	109857298	109857737	.	+	0	ID=LotjaGi1g1v0565200.3.CDS.1;Parent=LotjaGi1g1v0565200.3
LjG1.1_chr1	PGSB	exon	109857814	109858213	.	+	.	ID=LotjaGi1g1v0565200.3.exon.3;Parent=LotjaGi1g1v0565200.3
LjG1.1_chr1	PGSB	CDS	109857814	109858213	.	+	1	ID=LotjaGi1g1v0565200.3.CDS.2;Parent=LotjaGi1g1v0565200.3
LjG1.1_chr1	PGSB	exon	109858283	109858327	.	+	.	ID=LotjaGi1g1v0565200.3.exon.4;Parent=LotjaGi1g1v0565200.3
LjG1.1_chr1	PGSB	CDS	109858283	109858327	.	+	0	ID=LotjaGi1g1v0565200.3.CDS.3;Parent=LotjaGi1g1v0565200.3
LjG1.1_chr1	PGSB	exon	109858484	109858549	.	+	.	ID=LotjaGi1g1v0565200.3.exon.5;Parent=LotjaGi1g1v0565200.3
LjG1.1_chr1	PGSB	CDS	109858484	109858549	.	+	0	ID=LotjaGi1g1v0565200.3.CDS.4;Parent=LotjaGi1g1v0565200.3
LjG1.1_chr1	PGSB	exon	109858752	109858813	.	+	.	ID=LotjaGi1g1v0565200.3.exon.6;Parent=LotjaGi1g1v0565200.3
LjG1.1_chr1	PGSB	CDS	109858752	109858813	.	+	0	ID=LotjaGi1g1v0565200.3.CDS.5;Parent=LotjaGi1g1v0565200.3
LjG1.1_chr1	PGSB	exon	109858910	109858984	.	+	.	ID=LotjaGi1g1v0565200.3.exon.7;Parent=LotjaGi1g1v0565200.3
LjG1.1_chr1	PGSB	CDS	109858910	109858984	.	+	1	ID=LotjaGi1g1v0565200.3.CDS.6;Parent=LotjaGi1g1v0565200.3
LjG1.1_chr1	PGSB	exon	109859085	109859250	.	+	.	ID=LotjaGi1g1v0565200.3.exon.8;Parent=LotjaGi1g1v0565200.3
LjG1.1_chr1	PGSB	CDS	109859085	109859250	.	+	1	ID=LotjaGi1g1v0565200.3.CDS.7;Parent=LotjaGi1g1v0565200.3
LjG1.1_chr1	PGSB	exon	109859343	109859466	.	+	.	ID=LotjaGi1g1v0565200.3.exon.9;Parent=LotjaGi1g1v0565200.3
LjG1.1_chr1	PGSB	CDS	109859343	109859466	.	+	0	ID=LotjaGi1g1v0565200.3.CDS.8;Parent=LotjaGi1g1v0565200.3
LjG1.1_chr1	PGSB	exon	109860115	109860221	.	+	.	ID=LotjaGi1g1v0565200.3.exon.10;Parent=LotjaGi1g1v0565200.3
LjG1.1_chr1	PGSB	CDS	109860115	109860221	.	+	2	ID=LotjaGi1g1v0565200.3.CDS.9;Parent=LotjaGi1g1v0565200.3
LjG1.1_chr1	PGSB	exon	109860358	109860468	.	+	.	ID=LotjaGi1g1v0565200.3.exon.11;Parent=LotjaGi1g1v0565200.3
LjG1.1_chr1	PGSB	CDS	109860358	109860468	.	+	0	ID=LotjaGi1g1v0565200.3.CDS.10;Parent=LotjaGi1g1v0565200.3
LjG1.1_chr1	PGSB	mRNA	109857226	109860468	.	+	.	ID=LotjaGi1g1v0565200.4;Parent=LotjaGi1g1v0565200
LjG1.1_chr1	PGSB	exon	109857226	109857264	.	+	.	ID=LotjaGi1g1v0565200.4.exon.1;Parent=LotjaGi1g1v0565200.4
LjG1.1_chr1	PGSB	five_prime_UTR	109857226	109857264	.	+	.	ID=LotjaGi1g1v0565200.4.five_prime_UTR.1;Parent=LotjaGi1g1v0565200.4
LjG1.1_chr1	PGSB	five_prime_UTR	109857323	109857408	.	+	.	ID=LotjaGi1g1v0565200.4.five_prime_UTR.2;Parent=LotjaGi1g1v0565200.4
LjG1.1_chr1	PGSB	exon	109857323	109857737	.	+	.	ID=LotjaGi1g1v0565200.4.exon.2;Parent=LotjaGi1g1v0565200.4
LjG1.1_chr1	PGSB	CDS	109857409	109857737	.	+	0	ID=LotjaGi1g1v0565200.4.CDS.1;Parent=LotjaGi1g1v0565200.4
LjG1.1_chr1	PGSB	exon	109857814	109858213	.	+	.	ID=LotjaGi1g1v0565200.4.exon.3;Parent=LotjaGi1g1v0565200.4
LjG1.1_chr1	PGSB	CDS	109857814	109858213	.	+	1	ID=LotjaGi1g1v0565200.4.CDS.2;Parent=LotjaGi1g1v0565200.4
LjG1.1_chr1	PGSB	exon	109858283	109858327	.	+	.	ID=LotjaGi1g1v0565200.4.exon.4;Parent=LotjaGi1g1v0565200.4
LjG1.1_chr1	PGSB	CDS	109858283	109858327	.	+	0	ID=LotjaGi1g1v0565200.4.CDS.3;Parent=LotjaGi1g1v0565200.4
LjG1.1_chr1	PGSB	exon	109858531	109858549	.	+	.	ID=LotjaGi1g1v0565200.4.exon.5;Parent=LotjaGi1g1v0565200.4
LjG1.1_chr1	PGSB	CDS	109858531	109858549	.	+	0	ID=LotjaGi1g1v0565200.4.CDS.4;Parent=LotjaGi1g1v0565200.4
LjG1.1_chr1	PGSB	exon	109858924	109858984	.	+	.	ID=LotjaGi1g1v0565200.4.exon.6;Parent=LotjaGi1g1v0565200.4
LjG1.1_chr1	PGSB	CDS	109858924	109858984	.	+	2	ID=LotjaGi1g1v0565200.4.CDS.5;Parent=LotjaGi1g1v0565200.4
LjG1.1_chr1	PGSB	exon	109859085	109859250	.	+	.	ID=LotjaGi1g1v0565200.4.exon.7;Parent=LotjaGi1g1v0565200.4
LjG1.1_chr1	PGSB	CDS	109859085	109859250	.	+	1	ID=LotjaGi1g1v0565200.4.CDS.6;Parent=LotjaGi1g1v0565200.4
LjG1.1_chr1	PGSB	exon	109859343	109859466	.	+	.	ID=LotjaGi1g1v0565200.4.exon.8;Parent=LotjaGi1g1v0565200.4
LjG1.1_chr1	PGSB	CDS	109859343	109859466	.	+	0	ID=LotjaGi1g1v0565200.4.CDS.7;Parent=LotjaGi1g1v0565200.4
LjG1.1_chr1	PGSB	exon	109860115	109860221	.	+	.	ID=LotjaGi1g1v0565200.4.exon.9;Parent=LotjaGi1g1v0565200.4
LjG1.1_chr1	PGSB	CDS	109860115	109860221	.	+	2	ID=LotjaGi1g1v0565200.4.CDS.8;Parent=LotjaGi1g1v0565200.4
LjG1.1_chr1	PGSB	exon	109860358	109860468	.	+	.	ID=LotjaGi1g1v0565200.4.exon.10;Parent=LotjaGi1g1v0565200.4
LjG1.1_chr1	PGSB	CDS	109860358	109860468	.	+	0	ID=LotjaGi1g1v0565200.4.CDS.9;Parent=LotjaGi1g1v0565200.4
LjG1.1_chr1	PGSB	mRNA	109857301	109858823	.	+	.	ID=LotjaGi1g1v0565200.5;Parent=LotjaGi1g1v0565200
LjG1.1_chr1	PGSB	exon	109857301	109857737	.	+	.	ID=LotjaGi1g1v0565200.5.exon.1;Parent=LotjaGi1g1v0565200.5
LjG1.1_chr1	PGSB	CDS	109857301	109857737	.	+	0	ID=LotjaGi1g1v0565200.5.CDS.1;Parent=LotjaGi1g1v0565200.5
LjG1.1_chr1	PGSB	exon	109857814	109858213	.	+	.	ID=LotjaGi1g1v0565200.5.exon.2;Parent=LotjaGi1g1v0565200.5
LjG1.1_chr1	PGSB	CDS	109857814	109858213	.	+	1	ID=LotjaGi1g1v0565200.5.CDS.2;Parent=LotjaGi1g1v0565200.5
LjG1.1_chr1	PGSB	exon	109858283	109858327	.	+	.	ID=LotjaGi1g1v0565200.5.exon.3;Parent=LotjaGi1g1v0565200.5
LjG1.1_chr1	PGSB	CDS	109858283	109858327	.	+	0	ID=LotjaGi1g1v0565200.5.CDS.3;Parent=LotjaGi1g1v0565200.5
LjG1.1_chr1	PGSB	exon	109858484	109858549	.	+	.	ID=LotjaGi1g1v0565200.5.exon.4;Parent=LotjaGi1g1v0565200.5
LjG1.1_chr1	PGSB	CDS	109858484	109858549	.	+	0	ID=LotjaGi1g1v0565200.5.CDS.4;Parent=LotjaGi1g1v0565200.5
LjG1.1_chr1	PGSB	exon	109858752	109858823	.	+	.	ID=LotjaGi1g1v0565200.5.exon.5;Parent=LotjaGi1g1v0565200.5
LjG1.1_chr1	PGSB	CDS	109858752	109858823	.	+	0	ID=LotjaGi1g1v0565200.5.CDS.5;Parent=LotjaGi1g1v0565200.5
LjG1.1_chr1	PGSB	mRNA	109857301	109860468	.	+	.	ID=LotjaGi1g1v0565200.6;Parent=LotjaGi1g1v0565200
LjG1.1_chr1	PGSB	exon	109857301	109857737	.	+	.	ID=LotjaGi1g1v0565200.6.exon.1;Parent=LotjaGi1g1v0565200.6
LjG1.1_chr1	PGSB	CDS	109857301	109857737	.	+	0	ID=LotjaGi1g1v0565200.6.CDS.1;Parent=LotjaGi1g1v0565200.6
LjG1.1_chr1	PGSB	exon	109857814	109858213	.	+	.	ID=LotjaGi1g1v0565200.6.exon.2;Parent=LotjaGi1g1v0565200.6
LjG1.1_chr1	PGSB	CDS	109857814	109858213	.	+	1	ID=LotjaGi1g1v0565200.6.CDS.2;Parent=LotjaGi1g1v0565200.6
LjG1.1_chr1	PGSB	exon	109858283	109858327	.	+	.	ID=LotjaGi1g1v0565200.6.exon.3;Parent=LotjaGi1g1v0565200.6
LjG1.1_chr1	PGSB	CDS	109858283	109858327	.	+	0	ID=LotjaGi1g1v0565200.6.CDS.3;Parent=LotjaGi1g1v0565200.6
LjG1.1_chr1	PGSB	exon	109858512	109858549	.	+	.	ID=LotjaGi1g1v0565200.6.exon.4;Parent=LotjaGi1g1v0565200.6
LjG1.1_chr1	PGSB	CDS	109858512	109858549	.	+	0	ID=LotjaGi1g1v0565200.6.CDS.4;Parent=LotjaGi1g1v0565200.6
LjG1.1_chr1	PGSB	exon	109858910	109858984	.	+	.	ID=LotjaGi1g1v0565200.6.exon.5;Parent=LotjaGi1g1v0565200.6
LjG1.1_chr1	PGSB	CDS	109858910	109858984	.	+	1	ID=LotjaGi1g1v0565200.6.CDS.5;Parent=LotjaGi1g1v0565200.6
LjG1.1_chr1	PGSB	exon	109859085	109859250	.	+	.	ID=LotjaGi1g1v0565200.6.exon.6;Parent=LotjaGi1g1v0565200.6
LjG1.1_chr1	PGSB	CDS	109859085	109859250	.	+	1	ID=LotjaGi1g1v0565200.6.CDS.6;Parent=LotjaGi1g1v0565200.6
LjG1.1_chr1	PGSB	exon	109859343	109859466	.	+	.	ID=LotjaGi1g1v0565200.6.exon.7;Parent=LotjaGi1g1v0565200.6
LjG1.1_chr1	PGSB	CDS	109859343	109859466	.	+	0	ID=LotjaGi1g1v0565200.6.CDS.7;Parent=LotjaGi1g1v0565200.6
LjG1.1_chr1	PGSB	exon	109860115	109860221	.	+	.	ID=LotjaGi1g1v0565200.6.exon.8;Parent=LotjaGi1g1v0565200.6
LjG1.1_chr1	PGSB	CDS	109860115	109860221	.	+	2	ID=LotjaGi1g1v0565200.6.CDS.8;Parent=LotjaGi1g1v0565200.6
LjG1.1_chr1	PGSB	exon	109860358	109860468	.	+	.	ID=LotjaGi1g1v0565200.6.exon.9;Parent=LotjaGi1g1v0565200.6
LjG1.1_chr1	PGSB	CDS	109860358	109860468	.	+	0	ID=LotjaGi1g1v0565200.6.CDS.9;Parent=LotjaGi1g1v0565200.6
LjG1.1_chr1	PGSB	mRNA	109857301	109860468	.	+	.	ID=LotjaGi1g1v0565200.7;Parent=LotjaGi1g1v0565200
LjG1.1_chr1	PGSB	exon	109857301	109857737	.	+	.	ID=LotjaGi1g1v0565200.7.exon.1;Parent=LotjaGi1g1v0565200.7
LjG1.1_chr1	PGSB	CDS	109857301	109857737	.	+	0	ID=LotjaGi1g1v0565200.7.CDS.1;Parent=LotjaGi1g1v0565200.7
LjG1.1_chr1	PGSB	exon	109857814	109858213	.	+	.	ID=LotjaGi1g1v0565200.7.exon.2;Parent=LotjaGi1g1v0565200.7
LjG1.1_chr1	PGSB	CDS	109857814	109858213	.	+	1	ID=LotjaGi1g1v0565200.7.CDS.2;Parent=LotjaGi1g1v0565200.7
LjG1.1_chr1	PGSB	exon	109858283	109858327	.	+	.	ID=LotjaGi1g1v0565200.7.exon.3;Parent=LotjaGi1g1v0565200.7
LjG1.1_chr1	PGSB	CDS	109858283	109858327	.	+	0	ID=LotjaGi1g1v0565200.7.CDS.3;Parent=LotjaGi1g1v0565200.7
LjG1.1_chr1	PGSB	exon	109858484	109858549	.	+	.	ID=LotjaGi1g1v0565200.7.exon.4;Parent=LotjaGi1g1v0565200.7
LjG1.1_chr1	PGSB	CDS	109858484	109858549	.	+	0	ID=LotjaGi1g1v0565200.7.CDS.4;Parent=LotjaGi1g1v0565200.7
LjG1.1_chr1	PGSB	exon	109858752	109858813	.	+	.	ID=LotjaGi1g1v0565200.7.exon.5;Parent=LotjaGi1g1v0565200.7
LjG1.1_chr1	PGSB	CDS	109858752	109858813	.	+	0	ID=LotjaGi1g1v0565200.7.CDS.5;Parent=LotjaGi1g1v0565200.7
LjG1.1_chr1	PGSB	exon	109858910	109858984	.	+	.	ID=LotjaGi1g1v0565200.7.exon.6;Parent=LotjaGi1g1v0565200.7
LjG1.1_chr1	PGSB	CDS	109858910	109858984	.	+	1	ID=LotjaGi1g1v0565200.7.CDS.6;Parent=LotjaGi1g1v0565200.7
LjG1.1_chr1	PGSB	exon	109859085	109859250	.	+	.	ID=LotjaGi1g1v0565200.7.exon.7;Parent=LotjaGi1g1v0565200.7
LjG1.1_chr1	PGSB	CDS	109859085	109859250	.	+	1	ID=LotjaGi1g1v0565200.7.CDS.7;Parent=LotjaGi1g1v0565200.7
LjG1.1_chr1	PGSB	exon	109859343	109859466	.	+	.	ID=LotjaGi1g1v0565200.7.exon.8;Parent=LotjaGi1g1v0565200.7
LjG1.1_chr1	PGSB	CDS	109859343	109859466	.	+	0	ID=LotjaGi1g1v0565200.7.CDS.8;Parent=LotjaGi1g1v0565200.7
LjG1.1_chr1	PGSB	exon	109860115	109860221	.	+	.	ID=LotjaGi1g1v0565200.7.exon.9;Parent=LotjaGi1g1v0565200.7
LjG1.1_chr1	PGSB	CDS	109860115	109860221	.	+	2	ID=LotjaGi1g1v0565200.7.CDS.9;Parent=LotjaGi1g1v0565200.7
LjG1.1_chr1	PGSB	exon	109860358	109860468	.	+	.	ID=LotjaGi1g1v0565200.7.exon.10;Parent=LotjaGi1g1v0565200.7
LjG1.1_chr1	PGSB	CDS	109860358	109860468	.	+	0	ID=LotjaGi1g1v0565200.7.CDS.10;Parent=LotjaGi1g1v0565200.7
LjG1.1_chr1	PGSB	mRNA	109858954	109860468	.	+	.	ID=LotjaGi1g1v0565200.8;Parent=LotjaGi1g1v0565200
LjG1.1_chr1	PGSB	exon	109858954	109858988	.	+	.	ID=LotjaGi1g1v0565200.8.exon.1;Parent=LotjaGi1g1v0565200.8
LjG1.1_chr1	PGSB	CDS	109858954	109858988	.	+	0	ID=LotjaGi1g1v0565200.8.CDS.1;Parent=LotjaGi1g1v0565200.8
LjG1.1_chr1	PGSB	exon	109859085	109859250	.	+	.	ID=LotjaGi1g1v0565200.8.exon.2;Parent=LotjaGi1g1v0565200.8
LjG1.1_chr1	PGSB	CDS	109859085	109859250	.	+	1	ID=LotjaGi1g1v0565200.8.CDS.2;Parent=LotjaGi1g1v0565200.8
LjG1.1_chr1	PGSB	exon	109859343	109859466	.	+	.	ID=LotjaGi1g1v0565200.8.exon.3;Parent=LotjaGi1g1v0565200.8
LjG1.1_chr1	PGSB	CDS	109859343	109859466	.	+	0	ID=LotjaGi1g1v0565200.8.CDS.3;Parent=LotjaGi1g1v0565200.8
LjG1.1_chr1	PGSB	exon	109860115	109860221	.	+	.	ID=LotjaGi1g1v0565200.8.exon.4;Parent=LotjaGi1g1v0565200.8
LjG1.1_chr1	PGSB	CDS	109860115	109860221	.	+	2	ID=LotjaGi1g1v0565200.8.CDS.4;Parent=LotjaGi1g1v0565200.8
LjG1.1_chr1	PGSB	exon	109860358	109860468	.	+	.	ID=LotjaGi1g1v0565200.8.exon.5;Parent=LotjaGi1g1v0565200.8
LjG1.1_chr1	PGSB	CDS	109860358	109860468	.	+	0	ID=LotjaGi1g1v0565200.8.CDS.5;Parent=LotjaGi1g1v0565200.8
###
LjG1.1_chr1	PGSB	gene	109895418	109897373	.	-	.	ID=LotjaGi1g1v0565300
LjG1.1_chr1	PGSB	mRNA	109895418	109897373	.	-	.	ID=LotjaGi1g1v0565300.1;Parent=LotjaGi1g1v0565300
LjG1.1_chr1	PGSB	three_prime_UTR	109895418	109895691	.	-	.	ID=LotjaGi1g1v0565300.1.three_prime_UTR.1;Parent=LotjaGi1g1v0565300.1
LjG1.1_chr1	PGSB	exon	109895418	109897373	.	-	.	ID=LotjaGi1g1v0565300.1.exon.1;Parent=LotjaGi1g1v0565300.1
LjG1.1_chr1	PGSB	CDS	109895692	109896492	.	-	0	ID=LotjaGi1g1v0565300.1.CDS.1;Parent=LotjaGi1g1v0565300.1
LjG1.1_chr1	PGSB	five_prime_UTR	109896493	109897373	.	-	.	ID=LotjaGi1g1v0565300.1.five_prime_UTR.2;Parent=LotjaGi1g1v0565300.1
###
LjG1.1_chr1	PGSB	gene	109901837	109904931	.	+	.	ID=LotjaGi1g1v0565400
LjG1.1_chr1	PGSB	mRNA	109901837	109904931	.	+	.	ID=LotjaGi1g1v0565400.1;Parent=LotjaGi1g1v0565400
LjG1.1_chr1	PGSB	five_prime_UTR	109901837	109901997	.	+	.	ID=LotjaGi1g1v0565400.1.five_prime_UTR.1;Parent=LotjaGi1g1v0565400.1
LjG1.1_chr1	PGSB	exon	109901837	109902000	.	+	.	ID=LotjaGi1g1v0565400.1.exon.1;Parent=LotjaGi1g1v0565400.1
LjG1.1_chr1	PGSB	CDS	109901998	109902000	.	+	0	ID=LotjaGi1g1v0565400.1.CDS.1;Parent=LotjaGi1g1v0565400.1
LjG1.1_chr1	PGSB	exon	109902082	109902156	.	+	.	ID=LotjaGi1g1v0565400.1.exon.2;Parent=LotjaGi1g1v0565400.1
LjG1.1_chr1	PGSB	CDS	109902082	109902156	.	+	0	ID=LotjaGi1g1v0565400.1.CDS.2;Parent=LotjaGi1g1v0565400.1
LjG1.1_chr1	PGSB	exon	109902268	109902402	.	+	.	ID=LotjaGi1g1v0565400.1.exon.3;Parent=LotjaGi1g1v0565400.1
LjG1.1_chr1	PGSB	CDS	109902268	109902402	.	+	0	ID=LotjaGi1g1v0565400.1.CDS.3;Parent=LotjaGi1g1v0565400.1
LjG1.1_chr1	PGSB	CDS	109903680	109903793	.	+	0	ID=LotjaGi1g1v0565400.1.CDS.4;Parent=LotjaGi1g1v0565400.1
LjG1.1_chr1	PGSB	exon	109903680	109904931	.	+	.	ID=LotjaGi1g1v0565400.1.exon.4;Parent=LotjaGi1g1v0565400.1
LjG1.1_chr1	PGSB	three_prime_UTR	109903794	109904931	.	+	.	ID=LotjaGi1g1v0565400.1.three_prime_UTR.2;Parent=LotjaGi1g1v0565400.1
LjG1.1_chr1	PGSB	mRNA	109901899	109904104	.	+	.	ID=LotjaGi1g1v0565400.2;Parent=LotjaGi1g1v0565400
LjG1.1_chr1	PGSB	five_prime_UTR	109901899	109901997	.	+	.	ID=LotjaGi1g1v0565400.2.five_prime_UTR.1;Parent=LotjaGi1g1v0565400.2
LjG1.1_chr1	PGSB	exon	109901899	109902000	.	+	.	ID=LotjaGi1g1v0565400.2.exon.1;Parent=LotjaGi1g1v0565400.2
LjG1.1_chr1	PGSB	CDS	109901998	109902000	.	+	0	ID=LotjaGi1g1v0565400.2.CDS.1;Parent=LotjaGi1g1v0565400.2
LjG1.1_chr1	PGSB	exon	109902082	109902156	.	+	.	ID=LotjaGi1g1v0565400.2.exon.2;Parent=LotjaGi1g1v0565400.2
LjG1.1_chr1	PGSB	CDS	109902082	109902156	.	+	0	ID=LotjaGi1g1v0565400.2.CDS.2;Parent=LotjaGi1g1v0565400.2
LjG1.1_chr1	PGSB	exon	109902271	109902402	.	+	.	ID=LotjaGi1g1v0565400.2.exon.3;Parent=LotjaGi1g1v0565400.2
LjG1.1_chr1	PGSB	CDS	109902271	109902402	.	+	0	ID=LotjaGi1g1v0565400.2.CDS.3;Parent=LotjaGi1g1v0565400.2
LjG1.1_chr1	PGSB	CDS	109903680	109903793	.	+	0	ID=LotjaGi1g1v0565400.2.CDS.4;Parent=LotjaGi1g1v0565400.2
LjG1.1_chr1	PGSB	exon	109903680	109904104	.	+	.	ID=LotjaGi1g1v0565400.2.exon.4;Parent=LotjaGi1g1v0565400.2
LjG1.1_chr1	PGSB	three_prime_UTR	109903794	109904104	.	+	.	ID=LotjaGi1g1v0565400.2.three_prime_UTR.2;Parent=LotjaGi1g1v0565400.2
###
LjG1.1_chr1	PGSB	gene	109906422	109907544	.	+	.	ID=LotjaGi1g1v0565500
LjG1.1_chr1	PGSB	mRNA	109906422	109907544	.	+	.	ID=LotjaGi1g1v0565500.1;Parent=LotjaGi1g1v0565500
LjG1.1_chr1	PGSB	five_prime_UTR	109906422	109906482	.	+	.	ID=LotjaGi1g1v0565500.1.five_prime_UTR.1;Parent=LotjaGi1g1v0565500.1
LjG1.1_chr1	PGSB	exon	109906422	109907544	.	+	.	ID=LotjaGi1g1v0565500.1.exon.1;Parent=LotjaGi1g1v0565500.1
LjG1.1_chr1	PGSB	CDS	109906483	109907361	.	+	0	ID=LotjaGi1g1v0565500.1.CDS.1;Parent=LotjaGi1g1v0565500.1
LjG1.1_chr1	PGSB	three_prime_UTR	109907362	109907544	.	+	.	ID=LotjaGi1g1v0565500.1.three_prime_UTR.2;Parent=LotjaGi1g1v0565500.1
###
LjG1.1_chr1	PGSB	gene	109910974	109911914	.	+	.	ID=LotjaGi1g1v0565600
LjG1.1_chr1	PGSB	mRNA	109910974	109911914	.	+	.	ID=LotjaGi1g1v0565600.1;Parent=LotjaGi1g1v0565600
LjG1.1_chr1	PGSB	five_prime_UTR	109910974	109911009	.	+	.	ID=LotjaGi1g1v0565600.1.five_prime_UTR.1;Parent=LotjaGi1g1v0565600.1
LjG1.1_chr1	PGSB	exon	109910974	109911914	.	+	.	ID=LotjaGi1g1v0565600.1.exon.1;Parent=LotjaGi1g1v0565600.1
LjG1.1_chr1	PGSB	CDS	109911010	109911828	.	+	0	ID=LotjaGi1g1v0565600.1.CDS.1;Parent=LotjaGi1g1v0565600.1
LjG1.1_chr1	PGSB	three_prime_UTR	109911829	109911914	.	+	.	ID=LotjaGi1g1v0565600.1.three_prime_UTR.2;Parent=LotjaGi1g1v0565600.1
###
LjG1.1_chr1	PGSB	gene	109914274	109915376	.	+	.	ID=LotjaGi1g1v0565700
LjG1.1_chr1	PGSB	mRNA	109914274	109915376	.	+	.	ID=LotjaGi1g1v0565700.1;Parent=LotjaGi1g1v0565700
LjG1.1_chr1	PGSB	five_prime_UTR	109914274	109914406	.	+	.	ID=LotjaGi1g1v0565700.1.five_prime_UTR.1;Parent=LotjaGi1g1v0565700.1
LjG1.1_chr1	PGSB	exon	109914274	109915376	.	+	.	ID=LotjaGi1g1v0565700.1.exon.1;Parent=LotjaGi1g1v0565700.1
LjG1.1_chr1	PGSB	CDS	109914407	109915252	.	+	0	ID=LotjaGi1g1v0565700.1.CDS.1;Parent=LotjaGi1g1v0565700.1
LjG1.1_chr1	PGSB	three_prime_UTR	109915253	109915376	.	+	.	ID=LotjaGi1g1v0565700.1.three_prime_UTR.2;Parent=LotjaGi1g1v0565700.1
###
LjG1.1_chr1	PGSB	gene	109917745	109920635	.	+	.	ID=LotjaGi1g1v0565800_LC
LjG1.1_chr1	PGSB	mRNA	109917745	109920634	.	+	.	ID=LotjaGi1g1v0565800_LC.1;Parent=LotjaGi1g1v0565800_LC
LjG1.1_chr1	PGSB	five_prime_UTR	109917745	109918067	.	+	.	ID=LotjaGi1g1v0565800_LC.1.five_prime_UTR.1;Parent=LotjaGi1g1v0565800_LC.1
LjG1.1_chr1	PGSB	exon	109917745	109918360	.	+	.	ID=LotjaGi1g1v0565800_LC.1.exon.1;Parent=LotjaGi1g1v0565800_LC.1
LjG1.1_chr1	PGSB	CDS	109918068	109918360	.	+	0	ID=LotjaGi1g1v0565800_LC.1.CDS.1;Parent=LotjaGi1g1v0565800_LC.1
LjG1.1_chr1	PGSB	CDS	109918628	109918748	.	+	1	ID=LotjaGi1g1v0565800_LC.1.CDS.2;Parent=LotjaGi1g1v0565800_LC.1
LjG1.1_chr1	PGSB	exon	109918628	109919294	.	+	.	ID=LotjaGi1g1v0565800_LC.1.exon.2;Parent=LotjaGi1g1v0565800_LC.1
LjG1.1_chr1	PGSB	three_prime_UTR	109918749	109919294	.	+	.	ID=LotjaGi1g1v0565800_LC.1.three_prime_UTR.2;Parent=LotjaGi1g1v0565800_LC.1
LjG1.1_chr1	PGSB	exon	109919407	109919565	.	+	.	ID=LotjaGi1g1v0565800_LC.1.exon.3;Parent=LotjaGi1g1v0565800_LC.1
LjG1.1_chr1	PGSB	three_prime_UTR	109919407	109919565	.	+	.	ID=LotjaGi1g1v0565800_LC.1.three_prime_UTR.3;Parent=LotjaGi1g1v0565800_LC.1
LjG1.1_chr1	PGSB	exon	109919671	109919748	.	+	.	ID=LotjaGi1g1v0565800_LC.1.exon.4;Parent=LotjaGi1g1v0565800_LC.1
LjG1.1_chr1	PGSB	three_prime_UTR	109919671	109919748	.	+	.	ID=LotjaGi1g1v0565800_LC.1.three_prime_UTR.4;Parent=LotjaGi1g1v0565800_LC.1
LjG1.1_chr1	PGSB	exon	109920220	109920634	.	+	.	ID=LotjaGi1g1v0565800_LC.1.exon.5;Parent=LotjaGi1g1v0565800_LC.1
LjG1.1_chr1	PGSB	three_prime_UTR	109920220	109920634	.	+	.	ID=LotjaGi1g1v0565800_LC.1.three_prime_UTR.5;Parent=LotjaGi1g1v0565800_LC.1
LjG1.1_chr1	PGSB	mRNA	109917909	109920635	.	+	.	ID=LotjaGi1g1v0565800_LC.2;Parent=LotjaGi1g1v0565800_LC
LjG1.1_chr1	PGSB	five_prime_UTR	109917909	109918067	.	+	.	ID=LotjaGi1g1v0565800_LC.2.five_prime_UTR.1;Parent=LotjaGi1g1v0565800_LC.2
LjG1.1_chr1	PGSB	exon	109917909	109918360	.	+	.	ID=LotjaGi1g1v0565800_LC.2.exon.1;Parent=LotjaGi1g1v0565800_LC.2
LjG1.1_chr1	PGSB	CDS	109918068	109918360	.	+	0	ID=LotjaGi1g1v0565800_LC.2.CDS.1;Parent=LotjaGi1g1v0565800_LC.2
LjG1.1_chr1	PGSB	CDS	109918628	109918748	.	+	1	ID=LotjaGi1g1v0565800_LC.2.CDS.2;Parent=LotjaGi1g1v0565800_LC.2
LjG1.1_chr1	PGSB	exon	109918628	109919294	.	+	.	ID=LotjaGi1g1v0565800_LC.2.exon.2;Parent=LotjaGi1g1v0565800_LC.2
LjG1.1_chr1	PGSB	three_prime_UTR	109918749	109919294	.	+	.	ID=LotjaGi1g1v0565800_LC.2.three_prime_UTR.2;Parent=LotjaGi1g1v0565800_LC.2
LjG1.1_chr1	PGSB	exon	109919407	109919565	.	+	.	ID=LotjaGi1g1v0565800_LC.2.exon.3;Parent=LotjaGi1g1v0565800_LC.2
LjG1.1_chr1	PGSB	three_prime_UTR	109919407	109919565	.	+	.	ID=LotjaGi1g1v0565800_LC.2.three_prime_UTR.3;Parent=LotjaGi1g1v0565800_LC.2
LjG1.1_chr1	PGSB	exon	109919671	109919748	.	+	.	ID=LotjaGi1g1v0565800_LC.2.exon.4;Parent=LotjaGi1g1v0565800_LC.2
LjG1.1_chr1	PGSB	three_prime_UTR	109919671	109919748	.	+	.	ID=LotjaGi1g1v0565800_LC.2.three_prime_UTR.4;Parent=LotjaGi1g1v0565800_LC.2
LjG1.1_chr1	PGSB	exon	109920162	109920635	.	+	.	ID=LotjaGi1g1v0565800_LC.2.exon.5;Parent=LotjaGi1g1v0565800_LC.2
LjG1.1_chr1	PGSB	three_prime_UTR	109920162	109920635	.	+	.	ID=LotjaGi1g1v0565800_LC.2.three_prime_UTR.5;Parent=LotjaGi1g1v0565800_LC.2
###
LjG1.1_chr1	PGSB	gene	109946940	109947935	.	+	.	ID=LotjaGi1g1v0565900
LjG1.1_chr1	PGSB	mRNA	109946940	109947935	.	+	.	ID=LotjaGi1g1v0565900.1;Parent=LotjaGi1g1v0565900
LjG1.1_chr1	PGSB	five_prime_UTR	109946940	109946974	.	+	.	ID=LotjaGi1g1v0565900.1.five_prime_UTR.1;Parent=LotjaGi1g1v0565900.1
LjG1.1_chr1	PGSB	exon	109946940	109947935	.	+	.	ID=LotjaGi1g1v0565900.1.exon.1;Parent=LotjaGi1g1v0565900.1
LjG1.1_chr1	PGSB	CDS	109946975	109947808	.	+	0	ID=LotjaGi1g1v0565900.1.CDS.1;Parent=LotjaGi1g1v0565900.1
LjG1.1_chr1	PGSB	three_prime_UTR	109947809	109947935	.	+	.	ID=LotjaGi1g1v0565900.1.three_prime_UTR.2;Parent=LotjaGi1g1v0565900.1
###
LjG1.1_chr1	PGSB	gene	109948880	109950125	.	+	.	ID=LotjaGi1g1v0566000
LjG1.1_chr1	PGSB	mRNA	109948880	109950125	.	+	.	ID=LotjaGi1g1v0566000.1;Parent=LotjaGi1g1v0566000
LjG1.1_chr1	PGSB	five_prime_UTR	109948880	109949166	.	+	.	ID=LotjaGi1g1v0566000.1.five_prime_UTR.1;Parent=LotjaGi1g1v0566000.1
LjG1.1_chr1	PGSB	exon	109948880	109950125	.	+	.	ID=LotjaGi1g1v0566000.1.exon.1;Parent=LotjaGi1g1v0566000.1
LjG1.1_chr1	PGSB	CDS	109949167	109950027	.	+	0	ID=LotjaGi1g1v0566000.1.CDS.1;Parent=LotjaGi1g1v0566000.1
LjG1.1_chr1	PGSB	three_prime_UTR	109950028	109950125	.	+	.	ID=LotjaGi1g1v0566000.1.three_prime_UTR.2;Parent=LotjaGi1g1v0566000.1
###
LjG1.1_chr1	PGSB	gene	109954739	109959623	.	+	.	ID=LotjaGi1g1v0566100
LjG1.1_chr1	PGSB	mRNA	109954739	109959623	.	+	.	ID=LotjaGi1g1v0566100.1;Parent=LotjaGi1g1v0566100
LjG1.1_chr1	PGSB	exon	109954739	109955221	.	+	.	ID=LotjaGi1g1v0566100.1.exon.1;Parent=LotjaGi1g1v0566100.1
LjG1.1_chr1	PGSB	five_prime_UTR	109954739	109955221	.	+	.	ID=LotjaGi1g1v0566100.1.five_prime_UTR.1;Parent=LotjaGi1g1v0566100.1
LjG1.1_chr1	PGSB	five_prime_UTR	109955342	109955410	.	+	.	ID=LotjaGi1g1v0566100.1.five_prime_UTR.2;Parent=LotjaGi1g1v0566100.1
LjG1.1_chr1	PGSB	exon	109955342	109955626	.	+	.	ID=LotjaGi1g1v0566100.1.exon.2;Parent=LotjaGi1g1v0566100.1
LjG1.1_chr1	PGSB	CDS	109955411	109955626	.	+	0	ID=LotjaGi1g1v0566100.1.CDS.1;Parent=LotjaGi1g1v0566100.1
LjG1.1_chr1	PGSB	exon	109955853	109955975	.	+	.	ID=LotjaGi1g1v0566100.1.exon.3;Parent=LotjaGi1g1v0566100.1
LjG1.1_chr1	PGSB	CDS	109955853	109955975	.	+	0	ID=LotjaGi1g1v0566100.1.CDS.2;Parent=LotjaGi1g1v0566100.1
LjG1.1_chr1	PGSB	exon	109956193	109956363	.	+	.	ID=LotjaGi1g1v0566100.1.exon.4;Parent=LotjaGi1g1v0566100.1
LjG1.1_chr1	PGSB	CDS	109956193	109956363	.	+	0	ID=LotjaGi1g1v0566100.1.CDS.3;Parent=LotjaGi1g1v0566100.1
LjG1.1_chr1	PGSB	exon	109956638	109956730	.	+	.	ID=LotjaGi1g1v0566100.1.exon.5;Parent=LotjaGi1g1v0566100.1
LjG1.1_chr1	PGSB	CDS	109956638	109956730	.	+	0	ID=LotjaGi1g1v0566100.1.CDS.4;Parent=LotjaGi1g1v0566100.1
LjG1.1_chr1	PGSB	exon	109956808	109956891	.	+	.	ID=LotjaGi1g1v0566100.1.exon.6;Parent=LotjaGi1g1v0566100.1
LjG1.1_chr1	PGSB	CDS	109956808	109956891	.	+	0	ID=LotjaGi1g1v0566100.1.CDS.5;Parent=LotjaGi1g1v0566100.1
LjG1.1_chr1	PGSB	exon	109956979	109957034	.	+	.	ID=LotjaGi1g1v0566100.1.exon.7;Parent=LotjaGi1g1v0566100.1
LjG1.1_chr1	PGSB	CDS	109956979	109957034	.	+	0	ID=LotjaGi1g1v0566100.1.CDS.6;Parent=LotjaGi1g1v0566100.1
LjG1.1_chr1	PGSB	exon	109957192	109957285	.	+	.	ID=LotjaGi1g1v0566100.1.exon.8;Parent=LotjaGi1g1v0566100.1
LjG1.1_chr1	PGSB	CDS	109957192	109957285	.	+	1	ID=LotjaGi1g1v0566100.1.CDS.7;Parent=LotjaGi1g1v0566100.1
LjG1.1_chr1	PGSB	exon	109957732	109957917	.	+	.	ID=LotjaGi1g1v0566100.1.exon.9;Parent=LotjaGi1g1v0566100.1
LjG1.1_chr1	PGSB	CDS	109957732	109957917	.	+	0	ID=LotjaGi1g1v0566100.1.CDS.8;Parent=LotjaGi1g1v0566100.1
LjG1.1_chr1	PGSB	exon	109958062	109958142	.	+	.	ID=LotjaGi1g1v0566100.1.exon.10;Parent=LotjaGi1g1v0566100.1
LjG1.1_chr1	PGSB	CDS	109958062	109958142	.	+	0	ID=LotjaGi1g1v0566100.1.CDS.9;Parent=LotjaGi1g1v0566100.1
LjG1.1_chr1	PGSB	exon	109958272	109958358	.	+	.	ID=LotjaGi1g1v0566100.1.exon.11;Parent=LotjaGi1g1v0566100.1
LjG1.1_chr1	PGSB	CDS	109958272	109958358	.	+	0	ID=LotjaGi1g1v0566100.1.CDS.10;Parent=LotjaGi1g1v0566100.1
LjG1.1_chr1	PGSB	exon	109958436	109958540	.	+	.	ID=LotjaGi1g1v0566100.1.exon.12;Parent=LotjaGi1g1v0566100.1
LjG1.1_chr1	PGSB	CDS	109958436	109958540	.	+	0	ID=LotjaGi1g1v0566100.1.CDS.11;Parent=LotjaGi1g1v0566100.1
LjG1.1_chr1	PGSB	exon	109958629	109958735	.	+	.	ID=LotjaGi1g1v0566100.1.exon.13;Parent=LotjaGi1g1v0566100.1
LjG1.1_chr1	PGSB	CDS	109958629	109958735	.	+	0	ID=LotjaGi1g1v0566100.1.CDS.12;Parent=LotjaGi1g1v0566100.1
LjG1.1_chr1	PGSB	exon	109958968	109959028	.	+	.	ID=LotjaGi1g1v0566100.1.exon.14;Parent=LotjaGi1g1v0566100.1
LjG1.1_chr1	PGSB	CDS	109958968	109959028	.	+	1	ID=LotjaGi1g1v0566100.1.CDS.13;Parent=LotjaGi1g1v0566100.1
LjG1.1_chr1	PGSB	CDS	109959157	109959258	.	+	0	ID=LotjaGi1g1v0566100.1.CDS.14;Parent=LotjaGi1g1v0566100.1
LjG1.1_chr1	PGSB	exon	109959157	109959623	.	+	.	ID=LotjaGi1g1v0566100.1.exon.15;Parent=LotjaGi1g1v0566100.1
LjG1.1_chr1	PGSB	three_prime_UTR	109959259	109959623	.	+	.	ID=LotjaGi1g1v0566100.1.three_prime_UTR.3;Parent=LotjaGi1g1v0566100.1
LjG1.1_chr1	PGSB	mRNA	109955555	109959258	.	+	.	ID=LotjaGi1g1v0566100.2;Parent=LotjaGi1g1v0566100
LjG1.1_chr1	PGSB	exon	109955555	109955626	.	+	.	ID=LotjaGi1g1v0566100.2.exon.1;Parent=LotjaGi1g1v0566100.2
LjG1.1_chr1	PGSB	exon	109955853	109955975	.	+	.	ID=LotjaGi1g1v0566100.2.exon.2;Parent=LotjaGi1g1v0566100.2
LjG1.1_chr1	PGSB	exon	109956193	109956363	.	+	.	ID=LotjaGi1g1v0566100.2.exon.3;Parent=LotjaGi1g1v0566100.2
LjG1.1_chr1	PGSB	CDS	109956232	109956363	.	+	0	ID=LotjaGi1g1v0566100.2.CDS.1;Parent=LotjaGi1g1v0566100.2
LjG1.1_chr1	PGSB	exon	109956638	109956730	.	+	.	ID=LotjaGi1g1v0566100.2.exon.4;Parent=LotjaGi1g1v0566100.2
LjG1.1_chr1	PGSB	CDS	109956638	109956730	.	+	0	ID=LotjaGi1g1v0566100.2.CDS.2;Parent=LotjaGi1g1v0566100.2
LjG1.1_chr1	PGSB	exon	109956808	109956891	.	+	.	ID=LotjaGi1g1v0566100.2.exon.5;Parent=LotjaGi1g1v0566100.2
LjG1.1_chr1	PGSB	CDS	109956808	109956891	.	+	0	ID=LotjaGi1g1v0566100.2.CDS.3;Parent=LotjaGi1g1v0566100.2
LjG1.1_chr1	PGSB	exon	109956979	109957034	.	+	.	ID=LotjaGi1g1v0566100.2.exon.6;Parent=LotjaGi1g1v0566100.2
LjG1.1_chr1	PGSB	CDS	109956979	109957034	.	+	0	ID=LotjaGi1g1v0566100.2.CDS.4;Parent=LotjaGi1g1v0566100.2
LjG1.1_chr1	PGSB	exon	109957192	109957285	.	+	.	ID=LotjaGi1g1v0566100.2.exon.7;Parent=LotjaGi1g1v0566100.2
LjG1.1_chr1	PGSB	CDS	109957192	109957285	.	+	1	ID=LotjaGi1g1v0566100.2.CDS.5;Parent=LotjaGi1g1v0566100.2
LjG1.1_chr1	PGSB	exon	109957732	109957917	.	+	.	ID=LotjaGi1g1v0566100.2.exon.8;Parent=LotjaGi1g1v0566100.2
LjG1.1_chr1	PGSB	CDS	109957732	109957917	.	+	0	ID=LotjaGi1g1v0566100.2.CDS.6;Parent=LotjaGi1g1v0566100.2
LjG1.1_chr1	PGSB	exon	109958062	109958142	.	+	.	ID=LotjaGi1g1v0566100.2.exon.9;Parent=LotjaGi1g1v0566100.2
LjG1.1_chr1	PGSB	CDS	109958062	109958142	.	+	0	ID=LotjaGi1g1v0566100.2.CDS.7;Parent=LotjaGi1g1v0566100.2
LjG1.1_chr1	PGSB	exon	109958272	109958358	.	+	.	ID=LotjaGi1g1v0566100.2.exon.10;Parent=LotjaGi1g1v0566100.2
LjG1.1_chr1	PGSB	CDS	109958272	109958358	.	+	0	ID=LotjaGi1g1v0566100.2.CDS.8;Parent=LotjaGi1g1v0566100.2
LjG1.1_chr1	PGSB	exon	109958436	109958540	.	+	.	ID=LotjaGi1g1v0566100.2.exon.11;Parent=LotjaGi1g1v0566100.2
LjG1.1_chr1	PGSB	CDS	109958436	109958540	.	+	0	ID=LotjaGi1g1v0566100.2.CDS.9;Parent=LotjaGi1g1v0566100.2
LjG1.1_chr1	PGSB	exon	109958629	109958735	.	+	.	ID=LotjaGi1g1v0566100.2.exon.12;Parent=LotjaGi1g1v0566100.2
LjG1.1_chr1	PGSB	CDS	109958629	109958735	.	+	0	ID=LotjaGi1g1v0566100.2.CDS.10;Parent=LotjaGi1g1v0566100.2
LjG1.1_chr1	PGSB	exon	109958968	109959028	.	+	.	ID=LotjaGi1g1v0566100.2.exon.13;Parent=LotjaGi1g1v0566100.2
LjG1.1_chr1	PGSB	CDS	109958968	109959028	.	+	1	ID=LotjaGi1g1v0566100.2.CDS.11;Parent=LotjaGi1g1v0566100.2
LjG1.1_chr1	PGSB	exon	109959157	109959258	.	+	.	ID=LotjaGi1g1v0566100.2.exon.14;Parent=LotjaGi1g1v0566100.2
LjG1.1_chr1	PGSB	CDS	109959157	109959258	.	+	0	ID=LotjaGi1g1v0566100.2.CDS.12;Parent=LotjaGi1g1v0566100.2
LjG1.1_chr1	PGSB	mRNA	109956190	109959258	.	+	.	ID=LotjaGi1g1v0566100.3;Parent=LotjaGi1g1v0566100
LjG1.1_chr1	PGSB	exon	109956190	109956363	.	+	.	ID=LotjaGi1g1v0566100.3.exon.1;Parent=LotjaGi1g1v0566100.3
LjG1.1_chr1	PGSB	CDS	109956232	109956363	.	+	0	ID=LotjaGi1g1v0566100.3.CDS.1;Parent=LotjaGi1g1v0566100.3
LjG1.1_chr1	PGSB	exon	109956638	109956730	.	+	.	ID=LotjaGi1g1v0566100.3.exon.2;Parent=LotjaGi1g1v0566100.3
LjG1.1_chr1	PGSB	CDS	109956638	109956730	.	+	0	ID=LotjaGi1g1v0566100.3.CDS.2;Parent=LotjaGi1g1v0566100.3
LjG1.1_chr1	PGSB	exon	109956808	109956891	.	+	.	ID=LotjaGi1g1v0566100.3.exon.3;Parent=LotjaGi1g1v0566100.3
LjG1.1_chr1	PGSB	CDS	109956808	109956891	.	+	0	ID=LotjaGi1g1v0566100.3.CDS.3;Parent=LotjaGi1g1v0566100.3
LjG1.1_chr1	PGSB	exon	109956979	109957034	.	+	.	ID=LotjaGi1g1v0566100.3.exon.4;Parent=LotjaGi1g1v0566100.3
LjG1.1_chr1	PGSB	CDS	109956979	109957034	.	+	0	ID=LotjaGi1g1v0566100.3.CDS.4;Parent=LotjaGi1g1v0566100.3
LjG1.1_chr1	PGSB	exon	109957192	109957285	.	+	.	ID=LotjaGi1g1v0566100.3.exon.5;Parent=LotjaGi1g1v0566100.3
LjG1.1_chr1	PGSB	CDS	109957192	109957285	.	+	1	ID=LotjaGi1g1v0566100.3.CDS.5;Parent=LotjaGi1g1v0566100.3
LjG1.1_chr1	PGSB	exon	109957732	109957917	.	+	.	ID=LotjaGi1g1v0566100.3.exon.6;Parent=LotjaGi1g1v0566100.3
LjG1.1_chr1	PGSB	CDS	109957732	109957917	.	+	0	ID=LotjaGi1g1v0566100.3.CDS.6;Parent=LotjaGi1g1v0566100.3
LjG1.1_chr1	PGSB	exon	109958062	109958142	.	+	.	ID=LotjaGi1g1v0566100.3.exon.7;Parent=LotjaGi1g1v0566100.3
LjG1.1_chr1	PGSB	CDS	109958062	109958142	.	+	0	ID=LotjaGi1g1v0566100.3.CDS.7;Parent=LotjaGi1g1v0566100.3
LjG1.1_chr1	PGSB	exon	109958272	109958358	.	+	.	ID=LotjaGi1g1v0566100.3.exon.8;Parent=LotjaGi1g1v0566100.3
LjG1.1_chr1	PGSB	CDS	109958272	109958358	.	+	0	ID=LotjaGi1g1v0566100.3.CDS.8;Parent=LotjaGi1g1v0566100.3
LjG1.1_chr1	PGSB	exon	109958436	109958540	.	+	.	ID=LotjaGi1g1v0566100.3.exon.9;Parent=LotjaGi1g1v0566100.3
LjG1.1_chr1	PGSB	CDS	109958436	109958540	.	+	0	ID=LotjaGi1g1v0566100.3.CDS.9;Parent=LotjaGi1g1v0566100.3
LjG1.1_chr1	PGSB	exon	109958629	109958735	.	+	.	ID=LotjaGi1g1v0566100.3.exon.10;Parent=LotjaGi1g1v0566100.3
LjG1.1_chr1	PGSB	CDS	109958629	109958735	.	+	0	ID=LotjaGi1g1v0566100.3.CDS.10;Parent=LotjaGi1g1v0566100.3
LjG1.1_chr1	PGSB	exon	109958968	109959028	.	+	.	ID=LotjaGi1g1v0566100.3.exon.11;Parent=LotjaGi1g1v0566100.3
LjG1.1_chr1	PGSB	CDS	109958968	109959028	.	+	1	ID=LotjaGi1g1v0566100.3.CDS.11;Parent=LotjaGi1g1v0566100.3
LjG1.1_chr1	PGSB	exon	109959157	109959258	.	+	.	ID=LotjaGi1g1v0566100.3.exon.12;Parent=LotjaGi1g1v0566100.3
LjG1.1_chr1	PGSB	CDS	109959157	109959258	.	+	0	ID=LotjaGi1g1v0566100.3.CDS.12;Parent=LotjaGi1g1v0566100.3
LjG1.1_chr1	PGSB	mRNA	109958117	109959258	.	+	.	ID=LotjaGi1g1v0566100.4;Parent=LotjaGi1g1v0566100
LjG1.1_chr1	PGSB	exon	109958117	109958142	.	+	.	ID=LotjaGi1g1v0566100.4.exon.1;Parent=LotjaGi1g1v0566100.4
LjG1.1_chr1	PGSB	exon	109958272	109958358	.	+	.	ID=LotjaGi1g1v0566100.4.exon.2;Parent=LotjaGi1g1v0566100.4
LjG1.1_chr1	PGSB	exon	109958436	109958540	.	+	.	ID=LotjaGi1g1v0566100.4.exon.3;Parent=LotjaGi1g1v0566100.4
LjG1.1_chr1	PGSB	exon	109958629	109958735	.	+	.	ID=LotjaGi1g1v0566100.4.exon.4;Parent=LotjaGi1g1v0566100.4
LjG1.1_chr1	PGSB	CDS	109958638	109958735	.	+	0	ID=LotjaGi1g1v0566100.4.CDS.1;Parent=LotjaGi1g1v0566100.4
LjG1.1_chr1	PGSB	exon	109958968	109959028	.	+	.	ID=LotjaGi1g1v0566100.4.exon.5;Parent=LotjaGi1g1v0566100.4
LjG1.1_chr1	PGSB	CDS	109958968	109959028	.	+	1	ID=LotjaGi1g1v0566100.4.CDS.2;Parent=LotjaGi1g1v0566100.4
LjG1.1_chr1	PGSB	exon	109959157	109959258	.	+	.	ID=LotjaGi1g1v0566100.4.exon.6;Parent=LotjaGi1g1v0566100.4
LjG1.1_chr1	PGSB	CDS	109959157	109959258	.	+	0	ID=LotjaGi1g1v0566100.4.CDS.3;Parent=LotjaGi1g1v0566100.4
###
LjG1.1_chr1	PGSB	gene	109960136	109963013	.	+	.	ID=LotjaGi1g1v0566200
LjG1.1_chr1	PGSB	mRNA	109960136	109963013	.	+	.	ID=LotjaGi1g1v0566200.1;Parent=LotjaGi1g1v0566200
LjG1.1_chr1	PGSB	five_prime_UTR	109960136	109960220	.	+	.	ID=LotjaGi1g1v0566200.1.five_prime_UTR.1;Parent=LotjaGi1g1v0566200.1
LjG1.1_chr1	PGSB	exon	109960136	109960395	.	+	.	ID=LotjaGi1g1v0566200.1.exon.1;Parent=LotjaGi1g1v0566200.1
LjG1.1_chr1	PGSB	CDS	109960221	109960395	.	+	0	ID=LotjaGi1g1v0566200.1.CDS.1;Parent=LotjaGi1g1v0566200.1
LjG1.1_chr1	PGSB	exon	109960495	109960670	.	+	.	ID=LotjaGi1g1v0566200.1.exon.2;Parent=LotjaGi1g1v0566200.1
LjG1.1_chr1	PGSB	CDS	109960495	109960670	.	+	2	ID=LotjaGi1g1v0566200.1.CDS.2;Parent=LotjaGi1g1v0566200.1
LjG1.1_chr1	PGSB	exon	109960765	109960872	.	+	.	ID=LotjaGi1g1v0566200.1.exon.3;Parent=LotjaGi1g1v0566200.1
LjG1.1_chr1	PGSB	CDS	109960765	109960872	.	+	0	ID=LotjaGi1g1v0566200.1.CDS.3;Parent=LotjaGi1g1v0566200.1
LjG1.1_chr1	PGSB	exon	109961215	109961373	.	+	.	ID=LotjaGi1g1v0566200.1.exon.4;Parent=LotjaGi1g1v0566200.1
LjG1.1_chr1	PGSB	CDS	109961215	109961373	.	+	0	ID=LotjaGi1g1v0566200.1.CDS.4;Parent=LotjaGi1g1v0566200.1
LjG1.1_chr1	PGSB	exon	109961487	109961569	.	+	.	ID=LotjaGi1g1v0566200.1.exon.5;Parent=LotjaGi1g1v0566200.1
LjG1.1_chr1	PGSB	CDS	109961487	109961569	.	+	0	ID=LotjaGi1g1v0566200.1.CDS.5;Parent=LotjaGi1g1v0566200.1
LjG1.1_chr1	PGSB	exon	109961676	109961867	.	+	.	ID=LotjaGi1g1v0566200.1.exon.6;Parent=LotjaGi1g1v0566200.1
LjG1.1_chr1	PGSB	CDS	109961676	109961867	.	+	1	ID=LotjaGi1g1v0566200.1.CDS.6;Parent=LotjaGi1g1v0566200.1
LjG1.1_chr1	PGSB	CDS	109962162	109962549	.	+	1	ID=LotjaGi1g1v0566200.1.CDS.7;Parent=LotjaGi1g1v0566200.1
LjG1.1_chr1	PGSB	exon	109962162	109963013	.	+	.	ID=LotjaGi1g1v0566200.1.exon.7;Parent=LotjaGi1g1v0566200.1
LjG1.1_chr1	PGSB	three_prime_UTR	109962550	109963013	.	+	.	ID=LotjaGi1g1v0566200.1.three_prime_UTR.2;Parent=LotjaGi1g1v0566200.1
###
LjG1.1_chr1	PGSB	gene	109964043	109968054	.	+	.	ID=LotjaGi1g1v0566300
LjG1.1_chr1	PGSB	mRNA	109964043	109968054	.	+	.	ID=LotjaGi1g1v0566300.1;Parent=LotjaGi1g1v0566300
LjG1.1_chr1	PGSB	exon	109964043	109964206	.	+	.	ID=LotjaGi1g1v0566300.1.exon.1;Parent=LotjaGi1g1v0566300.1
LjG1.1_chr1	PGSB	five_prime_UTR	109964043	109964206	.	+	.	ID=LotjaGi1g1v0566300.1.five_prime_UTR.1;Parent=LotjaGi1g1v0566300.1
LjG1.1_chr1	PGSB	five_prime_UTR	109964301	109964323	.	+	.	ID=LotjaGi1g1v0566300.1.five_prime_UTR.2;Parent=LotjaGi1g1v0566300.1
LjG1.1_chr1	PGSB	exon	109964301	109964658	.	+	.	ID=LotjaGi1g1v0566300.1.exon.2;Parent=LotjaGi1g1v0566300.1
LjG1.1_chr1	PGSB	CDS	109964324	109964658	.	+	0	ID=LotjaGi1g1v0566300.1.CDS.1;Parent=LotjaGi1g1v0566300.1
LjG1.1_chr1	PGSB	exon	109965828	109966008	.	+	.	ID=LotjaGi1g1v0566300.1.exon.3;Parent=LotjaGi1g1v0566300.1
LjG1.1_chr1	PGSB	CDS	109965828	109966008	.	+	1	ID=LotjaGi1g1v0566300.1.CDS.2;Parent=LotjaGi1g1v0566300.1
LjG1.1_chr1	PGSB	CDS	109966143	109966196	.	+	0	ID=LotjaGi1g1v0566300.1.CDS.3;Parent=LotjaGi1g1v0566300.1
LjG1.1_chr1	PGSB	exon	109966143	109968054	.	+	.	ID=LotjaGi1g1v0566300.1.exon.4;Parent=LotjaGi1g1v0566300.1
LjG1.1_chr1	PGSB	three_prime_UTR	109966197	109968054	.	+	.	ID=LotjaGi1g1v0566300.1.three_prime_UTR.3;Parent=LotjaGi1g1v0566300.1
###
LjG1.1_chr1	PGSB	gene	109966799	109968020	.	-	.	ID=LotjaGi1g1v0566400_LC
LjG1.1_chr1	PGSB	mRNA	109966799	109968020	.	-	.	ID=LotjaGi1g1v0566400_LC.1;Parent=LotjaGi1g1v0566400_LC
LjG1.1_chr1	PGSB	three_prime_UTR	109966799	109967326	.	-	.	ID=LotjaGi1g1v0566400_LC.1.three_prime_UTR.1;Parent=LotjaGi1g1v0566400_LC.1
LjG1.1_chr1	PGSB	exon	109966799	109967716	.	-	.	ID=LotjaGi1g1v0566400_LC.1.exon.1;Parent=LotjaGi1g1v0566400_LC.1
LjG1.1_chr1	PGSB	CDS	109967327	109967716	.	-	0	ID=LotjaGi1g1v0566400_LC.1.CDS.1;Parent=LotjaGi1g1v0566400_LC.1
LjG1.1_chr1	PGSB	CDS	109967802	109967987	.	-	0	ID=LotjaGi1g1v0566400_LC.1.CDS.2;Parent=LotjaGi1g1v0566400_LC.1
LjG1.1_chr1	PGSB	exon	109967802	109968020	.	-	.	ID=LotjaGi1g1v0566400_LC.1.exon.2;Parent=LotjaGi1g1v0566400_LC.1
LjG1.1_chr1	PGSB	five_prime_UTR	109967988	109968020	.	-	.	ID=LotjaGi1g1v0566400_LC.1.five_prime_UTR.2;Parent=LotjaGi1g1v0566400_LC.1
LjG1.1_chr1	PGSB	mRNA	109967183	109967961	.	-	.	ID=LotjaGi1g1v0566400_LC.2;Parent=LotjaGi1g1v0566400_LC
LjG1.1_chr1	PGSB	three_prime_UTR	109967183	109967300	.	-	.	ID=LotjaGi1g1v0566400_LC.2.three_prime_UTR.1;Parent=LotjaGi1g1v0566400_LC.2
LjG1.1_chr1	PGSB	exon	109967183	109967460	.	-	.	ID=LotjaGi1g1v0566400_LC.2.exon.1;Parent=LotjaGi1g1v0566400_LC.2
LjG1.1_chr1	PGSB	CDS	109967301	109967460	.	-	1	ID=LotjaGi1g1v0566400_LC.2.CDS.1;Parent=LotjaGi1g1v0566400_LC.2
LjG1.1_chr1	PGSB	CDS	109967508	109967722	.	-	0	ID=LotjaGi1g1v0566400_LC.2.CDS.2;Parent=LotjaGi1g1v0566400_LC.2
LjG1.1_chr1	PGSB	exon	109967508	109967961	.	-	.	ID=LotjaGi1g1v0566400_LC.2.exon.2;Parent=LotjaGi1g1v0566400_LC.2
LjG1.1_chr1	PGSB	five_prime_UTR	109967723	109967961	.	-	.	ID=LotjaGi1g1v0566400_LC.2.five_prime_UTR.2;Parent=LotjaGi1g1v0566400_LC.2
LjG1.1_chr1	PGSB	mRNA	109967183	109967961	.	-	.	ID=LotjaGi1g1v0566400_LC.3;Parent=LotjaGi1g1v0566400_LC
LjG1.1_chr1	PGSB	exon	109967183	109967460	.	-	.	ID=LotjaGi1g1v0566400_LC.3.exon.1;Parent=LotjaGi1g1v0566400_LC.3
LjG1.1_chr1	PGSB	three_prime_UTR	109967183	109967460	.	-	.	ID=LotjaGi1g1v0566400_LC.3.three_prime_UTR.1;Parent=LotjaGi1g1v0566400_LC.3
LjG1.1_chr1	PGSB	three_prime_UTR	109967508	109967621	.	-	.	ID=LotjaGi1g1v0566400_LC.3.three_prime_UTR.2;Parent=LotjaGi1g1v0566400_LC.3
LjG1.1_chr1	PGSB	exon	109967508	109967961	.	-	.	ID=LotjaGi1g1v0566400_LC.3.exon.2;Parent=LotjaGi1g1v0566400_LC.3
LjG1.1_chr1	PGSB	CDS	109967622	109967960	.	-	0	ID=LotjaGi1g1v0566400_LC.3.CDS.1;Parent=LotjaGi1g1v0566400_LC.3
LjG1.1_chr1	PGSB	five_prime_UTR	109967961	109967961	.	-	.	ID=LotjaGi1g1v0566400_LC.3.five_prime_UTR.3;Parent=LotjaGi1g1v0566400_LC.3
###
LjG1.1_chr1	PGSB	gene	109969753	109972463	.	+	.	ID=LotjaGi1g1v0566500
LjG1.1_chr1	PGSB	mRNA	109969753	109972463	.	+	.	ID=LotjaGi1g1v0566500.1;Parent=LotjaGi1g1v0566500
LjG1.1_chr1	PGSB	five_prime_UTR	109969753	109970015	.	+	.	ID=LotjaGi1g1v0566500.1.five_prime_UTR.1;Parent=LotjaGi1g1v0566500.1
LjG1.1_chr1	PGSB	exon	109969753	109970250	.	+	.	ID=LotjaGi1g1v0566500.1.exon.1;Parent=LotjaGi1g1v0566500.1
LjG1.1_chr1	PGSB	CDS	109970016	109970250	.	+	0	ID=LotjaGi1g1v0566500.1.CDS.1;Parent=LotjaGi1g1v0566500.1
LjG1.1_chr1	PGSB	exon	109970490	109970569	.	+	.	ID=LotjaGi1g1v0566500.1.exon.2;Parent=LotjaGi1g1v0566500.1
LjG1.1_chr1	PGSB	CDS	109970490	109970569	.	+	2	ID=LotjaGi1g1v0566500.1.CDS.2;Parent=LotjaGi1g1v0566500.1
LjG1.1_chr1	PGSB	exon	109971544	109971662	.	+	.	ID=LotjaGi1g1v0566500.1.exon.3;Parent=LotjaGi1g1v0566500.1
LjG1.1_chr1	PGSB	CDS	109971544	109971662	.	+	0	ID=LotjaGi1g1v0566500.1.CDS.3;Parent=LotjaGi1g1v0566500.1
LjG1.1_chr1	PGSB	exon	109971766	109971842	.	+	.	ID=LotjaGi1g1v0566500.1.exon.4;Parent=LotjaGi1g1v0566500.1
LjG1.1_chr1	PGSB	CDS	109971766	109971842	.	+	1	ID=LotjaGi1g1v0566500.1.CDS.4;Parent=LotjaGi1g1v0566500.1
LjG1.1_chr1	PGSB	CDS	109971925	109971950	.	+	2	ID=LotjaGi1g1v0566500.1.CDS.5;Parent=LotjaGi1g1v0566500.1
LjG1.1_chr1	PGSB	exon	109971925	109972463	.	+	.	ID=LotjaGi1g1v0566500.1.exon.5;Parent=LotjaGi1g1v0566500.1
LjG1.1_chr1	PGSB	three_prime_UTR	109971951	109972463	.	+	.	ID=LotjaGi1g1v0566500.1.three_prime_UTR.2;Parent=LotjaGi1g1v0566500.1
###
LjG1.1_chr1	PGSB	gene	109978617	109981963	.	+	.	ID=LotjaGi1g1v0566600
LjG1.1_chr1	PGSB	mRNA	109978617	109981963	.	+	.	ID=LotjaGi1g1v0566600.1;Parent=LotjaGi1g1v0566600
LjG1.1_chr1	PGSB	five_prime_UTR	109978617	109979723	.	+	.	ID=LotjaGi1g1v0566600.1.five_prime_UTR.1;Parent=LotjaGi1g1v0566600.1
LjG1.1_chr1	PGSB	exon	109978617	109981963	.	+	.	ID=LotjaGi1g1v0566600.1.exon.1;Parent=LotjaGi1g1v0566600.1
LjG1.1_chr1	PGSB	CDS	109979724	109981505	.	+	0	ID=LotjaGi1g1v0566600.1.CDS.1;Parent=LotjaGi1g1v0566600.1
LjG1.1_chr1	PGSB	three_prime_UTR	109981506	109981963	.	+	.	ID=LotjaGi1g1v0566600.1.three_prime_UTR.2;Parent=LotjaGi1g1v0566600.1
###
LjG1.1_chr1	PGSB	gene	109982899	109989187	.	-	.	ID=LotjaGi1g1v0566700
LjG1.1_chr1	PGSB	mRNA	109982899	109989187	.	-	.	ID=LotjaGi1g1v0566700.1;Parent=LotjaGi1g1v0566700
LjG1.1_chr1	PGSB	three_prime_UTR	109982899	109983447	.	-	.	ID=LotjaGi1g1v0566700.1.three_prime_UTR.1;Parent=LotjaGi1g1v0566700.1
LjG1.1_chr1	PGSB	exon	109982899	109984296	.	-	.	ID=LotjaGi1g1v0566700.1.exon.1;Parent=LotjaGi1g1v0566700.1
LjG1.1_chr1	PGSB	CDS	109983448	109984296	.	-	0	ID=LotjaGi1g1v0566700.1.CDS.1;Parent=LotjaGi1g1v0566700.1
LjG1.1_chr1	PGSB	exon	109984454	109984602	.	-	.	ID=LotjaGi1g1v0566700.1.exon.2;Parent=LotjaGi1g1v0566700.1
LjG1.1_chr1	PGSB	CDS	109984454	109984602	.	-	2	ID=LotjaGi1g1v0566700.1.CDS.2;Parent=LotjaGi1g1v0566700.1
LjG1.1_chr1	PGSB	exon	109984723	109985083	.	-	.	ID=LotjaGi1g1v0566700.1.exon.3;Parent=LotjaGi1g1v0566700.1
LjG1.1_chr1	PGSB	CDS	109984723	109985083	.	-	0	ID=LotjaGi1g1v0566700.1.CDS.3;Parent=LotjaGi1g1v0566700.1
LjG1.1_chr1	PGSB	exon	109985167	109985235	.	-	.	ID=LotjaGi1g1v0566700.1.exon.4;Parent=LotjaGi1g1v0566700.1
LjG1.1_chr1	PGSB	CDS	109985167	109985235	.	-	0	ID=LotjaGi1g1v0566700.1.CDS.4;Parent=LotjaGi1g1v0566700.1
LjG1.1_chr1	PGSB	exon	109985902	109986000	.	-	.	ID=LotjaGi1g1v0566700.1.exon.5;Parent=LotjaGi1g1v0566700.1
LjG1.1_chr1	PGSB	CDS	109985902	109986000	.	-	0	ID=LotjaGi1g1v0566700.1.CDS.5;Parent=LotjaGi1g1v0566700.1
LjG1.1_chr1	PGSB	exon	109986092	109986137	.	-	.	ID=LotjaGi1g1v0566700.1.exon.6;Parent=LotjaGi1g1v0566700.1
LjG1.1_chr1	PGSB	CDS	109986092	109986137	.	-	1	ID=LotjaGi1g1v0566700.1.CDS.6;Parent=LotjaGi1g1v0566700.1
LjG1.1_chr1	PGSB	exon	109986257	109986335	.	-	.	ID=LotjaGi1g1v0566700.1.exon.7;Parent=LotjaGi1g1v0566700.1
LjG1.1_chr1	PGSB	CDS	109986257	109986335	.	-	2	ID=LotjaGi1g1v0566700.1.CDS.7;Parent=LotjaGi1g1v0566700.1
LjG1.1_chr1	PGSB	exon	109986439	109986475	.	-	.	ID=LotjaGi1g1v0566700.1.exon.8;Parent=LotjaGi1g1v0566700.1
LjG1.1_chr1	PGSB	CDS	109986439	109986475	.	-	0	ID=LotjaGi1g1v0566700.1.CDS.8;Parent=LotjaGi1g1v0566700.1
LjG1.1_chr1	PGSB	CDS	109987056	109987373	.	-	0	ID=LotjaGi1g1v0566700.1.CDS.9;Parent=LotjaGi1g1v0566700.1
LjG1.1_chr1	PGSB	exon	109987056	109989187	.	-	.	ID=LotjaGi1g1v0566700.1.exon.9;Parent=LotjaGi1g1v0566700.1
LjG1.1_chr1	PGSB	five_prime_UTR	109987374	109989187	.	-	.	ID=LotjaGi1g1v0566700.1.five_prime_UTR.2;Parent=LotjaGi1g1v0566700.1
###
LjG1.1_chr1	PGSB	gene	109982899	109996743	.	+	.	ID=LotjaGi1g1v0566800
LjG1.1_chr1	PGSB	mRNA	109982899	109996743	.	+	.	ID=LotjaGi1g1v0566800.1;Parent=LotjaGi1g1v0566800
LjG1.1_chr1	PGSB	exon	109982899	109987409	.	+	.	ID=LotjaGi1g1v0566800.1.exon.1;Parent=LotjaGi1g1v0566800.1
LjG1.1_chr1	PGSB	five_prime_UTR	109982899	109987409	.	+	.	ID=LotjaGi1g1v0566800.1.five_prime_UTR.1;Parent=LotjaGi1g1v0566800.1
LjG1.1_chr1	PGSB	exon	109989037	109989185	.	+	.	ID=LotjaGi1g1v0566800.1.exon.2;Parent=LotjaGi1g1v0566800.1
LjG1.1_chr1	PGSB	five_prime_UTR	109989037	109989185	.	+	.	ID=LotjaGi1g1v0566800.1.five_prime_UTR.2;Parent=LotjaGi1g1v0566800.1
LjG1.1_chr1	PGSB	exon	109989360	109992130	.	+	.	ID=LotjaGi1g1v0566800.1.exon.3;Parent=LotjaGi1g1v0566800.1
LjG1.1_chr1	PGSB	five_prime_UTR	109989360	109992130	.	+	.	ID=LotjaGi1g1v0566800.1.five_prime_UTR.3;Parent=LotjaGi1g1v0566800.1
LjG1.1_chr1	PGSB	five_prime_UTR	109992217	109992224	.	+	.	ID=LotjaGi1g1v0566800.1.five_prime_UTR.4;Parent=LotjaGi1g1v0566800.1
LjG1.1_chr1	PGSB	exon	109992217	109992271	.	+	.	ID=LotjaGi1g1v0566800.1.exon.4;Parent=LotjaGi1g1v0566800.1
LjG1.1_chr1	PGSB	CDS	109992225	109992271	.	+	0	ID=LotjaGi1g1v0566800.1.CDS.1;Parent=LotjaGi1g1v0566800.1
LjG1.1_chr1	PGSB	exon	109992578	109992694	.	+	.	ID=LotjaGi1g1v0566800.1.exon.5;Parent=LotjaGi1g1v0566800.1
LjG1.1_chr1	PGSB	CDS	109992578	109992694	.	+	1	ID=LotjaGi1g1v0566800.1.CDS.2;Parent=LotjaGi1g1v0566800.1
LjG1.1_chr1	PGSB	exon	109992874	109992931	.	+	.	ID=LotjaGi1g1v0566800.1.exon.6;Parent=LotjaGi1g1v0566800.1
LjG1.1_chr1	PGSB	CDS	109992874	109992931	.	+	1	ID=LotjaGi1g1v0566800.1.CDS.3;Parent=LotjaGi1g1v0566800.1
LjG1.1_chr1	PGSB	exon	109993038	109993082	.	+	.	ID=LotjaGi1g1v0566800.1.exon.7;Parent=LotjaGi1g1v0566800.1
LjG1.1_chr1	PGSB	CDS	109993038	109993082	.	+	0	ID=LotjaGi1g1v0566800.1.CDS.4;Parent=LotjaGi1g1v0566800.1
LjG1.1_chr1	PGSB	exon	109993174	109993254	.	+	.	ID=LotjaGi1g1v0566800.1.exon.8;Parent=LotjaGi1g1v0566800.1
LjG1.1_chr1	PGSB	CDS	109993174	109993254	.	+	0	ID=LotjaGi1g1v0566800.1.CDS.5;Parent=LotjaGi1g1v0566800.1
LjG1.1_chr1	PGSB	CDS	109993345	109993455	.	+	0	ID=LotjaGi1g1v0566800.1.CDS.6;Parent=LotjaGi1g1v0566800.1
LjG1.1_chr1	PGSB	exon	109993345	109996743	.	+	.	ID=LotjaGi1g1v0566800.1.exon.9;Parent=LotjaGi1g1v0566800.1
LjG1.1_chr1	PGSB	three_prime_UTR	109993456	109996743	.	+	.	ID=LotjaGi1g1v0566800.1.three_prime_UTR.5;Parent=LotjaGi1g1v0566800.1
###
LjG1.1_chr1	PGSB	gene	109989274	109996743	.	-	.	ID=LotjaGi1g1v0566900
LjG1.1_chr1	PGSB	mRNA	109989274	109996743	.	-	.	ID=LotjaGi1g1v0566900.1;Parent=LotjaGi1g1v0566900
LjG1.1_chr1	PGSB	three_prime_UTR	109989274	109994467	.	-	.	ID=LotjaGi1g1v0566900.1.three_prime_UTR.1;Parent=LotjaGi1g1v0566900.1
LjG1.1_chr1	PGSB	exon	109989274	109995063	.	-	.	ID=LotjaGi1g1v0566900.1.exon.1;Parent=LotjaGi1g1v0566900.1
LjG1.1_chr1	PGSB	CDS	109994468	109995063	.	-	2	ID=LotjaGi1g1v0566900.1.CDS.1;Parent=LotjaGi1g1v0566900.1
LjG1.1_chr1	PGSB	CDS	109995459	109995486	.	-	0	ID=LotjaGi1g1v0566900.1.CDS.2;Parent=LotjaGi1g1v0566900.1
LjG1.1_chr1	PGSB	exon	109995459	109995620	.	-	.	ID=LotjaGi1g1v0566900.1.exon.2;Parent=LotjaGi1g1v0566900.1
LjG1.1_chr1	PGSB	five_prime_UTR	109995487	109995620	.	-	.	ID=LotjaGi1g1v0566900.1.five_prime_UTR.2;Parent=LotjaGi1g1v0566900.1
LjG1.1_chr1	PGSB	exon	109995935	109996078	.	-	.	ID=LotjaGi1g1v0566900.1.exon.3;Parent=LotjaGi1g1v0566900.1
LjG1.1_chr1	PGSB	five_prime_UTR	109995935	109996078	.	-	.	ID=LotjaGi1g1v0566900.1.five_prime_UTR.3;Parent=LotjaGi1g1v0566900.1
LjG1.1_chr1	PGSB	exon	109996584	109996743	.	-	.	ID=LotjaGi1g1v0566900.1.exon.4;Parent=LotjaGi1g1v0566900.1
LjG1.1_chr1	PGSB	five_prime_UTR	109996584	109996743	.	-	.	ID=LotjaGi1g1v0566900.1.five_prime_UTR.4;Parent=LotjaGi1g1v0566900.1
LjG1.1_chr1	PGSB	mRNA	109991654	109996726	.	-	.	ID=LotjaGi1g1v0566900.2;Parent=LotjaGi1g1v0566900
LjG1.1_chr1	PGSB	three_prime_UTR	109991654	109994467	.	-	.	ID=LotjaGi1g1v0566900.2.three_prime_UTR.1;Parent=LotjaGi1g1v0566900.2
LjG1.1_chr1	PGSB	exon	109991654	109995063	.	-	.	ID=LotjaGi1g1v0566900.2.exon.1;Parent=LotjaGi1g1v0566900.2
LjG1.1_chr1	PGSB	CDS	109994468	109995063	.	-	2	ID=LotjaGi1g1v0566900.2.CDS.1;Parent=LotjaGi1g1v0566900.2
LjG1.1_chr1	PGSB	exon	109995459	109995620	.	-	.	ID=LotjaGi1g1v0566900.2.exon.2;Parent=LotjaGi1g1v0566900.2
LjG1.1_chr1	PGSB	CDS	109995459	109995620	.	-	2	ID=LotjaGi1g1v0566900.2.CDS.2;Parent=LotjaGi1g1v0566900.2
LjG1.1_chr1	PGSB	exon	109995935	109996206	.	-	.	ID=LotjaGi1g1v0566900.2.exon.3;Parent=LotjaGi1g1v0566900.2
LjG1.1_chr1	PGSB	CDS	109995935	109996206	.	-	1	ID=LotjaGi1g1v0566900.2.CDS.3;Parent=LotjaGi1g1v0566900.2
LjG1.1_chr1	PGSB	CDS	109996584	109996699	.	-	0	ID=LotjaGi1g1v0566900.2.CDS.4;Parent=LotjaGi1g1v0566900.2
LjG1.1_chr1	PGSB	exon	109996584	109996726	.	-	.	ID=LotjaGi1g1v0566900.2.exon.4;Parent=LotjaGi1g1v0566900.2
LjG1.1_chr1	PGSB	five_prime_UTR	109996700	109996726	.	-	.	ID=LotjaGi1g1v0566900.2.five_prime_UTR.2;Parent=LotjaGi1g1v0566900.2
LjG1.1_chr1	PGSB	mRNA	109994468	109996307	.	-	.	ID=LotjaGi1g1v0566900.3;Parent=LotjaGi1g1v0566900
LjG1.1_chr1	PGSB	exon	109994468	109995063	.	-	.	ID=LotjaGi1g1v0566900.3.exon.1;Parent=LotjaGi1g1v0566900.3
LjG1.1_chr1	PGSB	CDS	109994468	109995063	.	-	2	ID=LotjaGi1g1v0566900.3.CDS.1;Parent=LotjaGi1g1v0566900.3
LjG1.1_chr1	PGSB	CDS	109995459	109995486	.	-	0	ID=LotjaGi1g1v0566900.3.CDS.2;Parent=LotjaGi1g1v0566900.3
LjG1.1_chr1	PGSB	exon	109995459	109995620	.	-	.	ID=LotjaGi1g1v0566900.3.exon.2;Parent=LotjaGi1g1v0566900.3
LjG1.1_chr1	PGSB	exon	109995935	109996307	.	-	.	ID=LotjaGi1g1v0566900.3.exon.3;Parent=LotjaGi1g1v0566900.3
###
LjG1.1_chr1	PGSB	gene	110026603	110029640	.	-	.	ID=LotjaGi1g1v0567000
LjG1.1_chr1	PGSB	mRNA	110026603	110029640	.	-	.	ID=LotjaGi1g1v0567000.1;Parent=LotjaGi1g1v0567000
LjG1.1_chr1	PGSB	three_prime_UTR	110026603	110027690	.	-	.	ID=LotjaGi1g1v0567000.1.three_prime_UTR.1;Parent=LotjaGi1g1v0567000.1
LjG1.1_chr1	PGSB	exon	110026603	110027765	.	-	.	ID=LotjaGi1g1v0567000.1.exon.1;Parent=LotjaGi1g1v0567000.1
LjG1.1_chr1	PGSB	CDS	110027691	110027765	.	-	0	ID=LotjaGi1g1v0567000.1.CDS.1;Parent=LotjaGi1g1v0567000.1
LjG1.1_chr1	PGSB	exon	110027858	110027914	.	-	.	ID=LotjaGi1g1v0567000.1.exon.2;Parent=LotjaGi1g1v0567000.1
LjG1.1_chr1	PGSB	CDS	110027858	110027914	.	-	0	ID=LotjaGi1g1v0567000.1.CDS.2;Parent=LotjaGi1g1v0567000.1
LjG1.1_chr1	PGSB	exon	110027996	110028055	.	-	.	ID=LotjaGi1g1v0567000.1.exon.3;Parent=LotjaGi1g1v0567000.1
LjG1.1_chr1	PGSB	CDS	110027996	110028055	.	-	0	ID=LotjaGi1g1v0567000.1.CDS.3;Parent=LotjaGi1g1v0567000.1
LjG1.1_chr1	PGSB	exon	110028453	110028493	.	-	.	ID=LotjaGi1g1v0567000.1.exon.4;Parent=LotjaGi1g1v0567000.1
LjG1.1_chr1	PGSB	CDS	110028453	110028493	.	-	2	ID=LotjaGi1g1v0567000.1.CDS.4;Parent=LotjaGi1g1v0567000.1
LjG1.1_chr1	PGSB	CDS	110029229	110029346	.	-	0	ID=LotjaGi1g1v0567000.1.CDS.5;Parent=LotjaGi1g1v0567000.1
LjG1.1_chr1	PGSB	exon	110029229	110029640	.	-	.	ID=LotjaGi1g1v0567000.1.exon.5;Parent=LotjaGi1g1v0567000.1
LjG1.1_chr1	PGSB	five_prime_UTR	110029347	110029640	.	-	.	ID=LotjaGi1g1v0567000.1.five_prime_UTR.2;Parent=LotjaGi1g1v0567000.1
###
LjG1.1_chr1	PGSB	gene	110034893	110036585	.	+	.	ID=LotjaGi1g1v0567100
LjG1.1_chr1	PGSB	mRNA	110034893	110036585	.	+	.	ID=LotjaGi1g1v0567100.1;Parent=LotjaGi1g1v0567100
LjG1.1_chr1	PGSB	five_prime_UTR	110034893	110035063	.	+	.	ID=LotjaGi1g1v0567100.1.five_prime_UTR.1;Parent=LotjaGi1g1v0567100.1
LjG1.1_chr1	PGSB	exon	110034893	110035229	.	+	.	ID=LotjaGi1g1v0567100.1.exon.1;Parent=LotjaGi1g1v0567100.1
LjG1.1_chr1	PGSB	CDS	110035064	110035229	.	+	0	ID=LotjaGi1g1v0567100.1.CDS.1;Parent=LotjaGi1g1v0567100.1
LjG1.1_chr1	PGSB	exon	110035465	110035893	.	+	.	ID=LotjaGi1g1v0567100.1.exon.2;Parent=LotjaGi1g1v0567100.1
LjG1.1_chr1	PGSB	CDS	110035465	110035893	.	+	2	ID=LotjaGi1g1v0567100.1.CDS.2;Parent=LotjaGi1g1v0567100.1
LjG1.1_chr1	PGSB	CDS	110036224	110036285	.	+	2	ID=LotjaGi1g1v0567100.1.CDS.3;Parent=LotjaGi1g1v0567100.1
LjG1.1_chr1	PGSB	exon	110036224	110036585	.	+	.	ID=LotjaGi1g1v0567100.1.exon.3;Parent=LotjaGi1g1v0567100.1
LjG1.1_chr1	PGSB	three_prime_UTR	110036286	110036585	.	+	.	ID=LotjaGi1g1v0567100.1.three_prime_UTR.2;Parent=LotjaGi1g1v0567100.1
###
LjG1.1_chr1	PGSB	gene	110055490	110071726	.	+	.	ID=LotjaGi1g1v0567200
LjG1.1_chr1	PGSB	mRNA	110055490	110071726	.	+	.	ID=LotjaGi1g1v0567200.1;Parent=LotjaGi1g1v0567200
LjG1.1_chr1	PGSB	five_prime_UTR	110055490	110055741	.	+	.	ID=LotjaGi1g1v0567200.1.five_prime_UTR.1;Parent=LotjaGi1g1v0567200.1
LjG1.1_chr1	PGSB	exon	110055490	110055882	.	+	.	ID=LotjaGi1g1v0567200.1.exon.1;Parent=LotjaGi1g1v0567200.1
LjG1.1_chr1	PGSB	CDS	110055742	110055882	.	+	0	ID=LotjaGi1g1v0567200.1.CDS.1;Parent=LotjaGi1g1v0567200.1
LjG1.1_chr1	PGSB	exon	110056124	110057258	.	+	.	ID=LotjaGi1g1v0567200.1.exon.2;Parent=LotjaGi1g1v0567200.1
LjG1.1_chr1	PGSB	CDS	110056124	110057258	.	+	0	ID=LotjaGi1g1v0567200.1.CDS.2;Parent=LotjaGi1g1v0567200.1
LjG1.1_chr1	PGSB	exon	110058823	110059041	.	+	.	ID=LotjaGi1g1v0567200.1.exon.3;Parent=LotjaGi1g1v0567200.1
LjG1.1_chr1	PGSB	CDS	110058823	110059041	.	+	2	ID=LotjaGi1g1v0567200.1.CDS.3;Parent=LotjaGi1g1v0567200.1
LjG1.1_chr1	PGSB	exon	110059134	110059336	.	+	.	ID=LotjaGi1g1v0567200.1.exon.4;Parent=LotjaGi1g1v0567200.1
LjG1.1_chr1	PGSB	CDS	110059134	110059336	.	+	2	ID=LotjaGi1g1v0567200.1.CDS.4;Parent=LotjaGi1g1v0567200.1
LjG1.1_chr1	PGSB	exon	110060102	110060176	.	+	.	ID=LotjaGi1g1v0567200.1.exon.5;Parent=LotjaGi1g1v0567200.1
LjG1.1_chr1	PGSB	CDS	110060102	110060176	.	+	0	ID=LotjaGi1g1v0567200.1.CDS.5;Parent=LotjaGi1g1v0567200.1
LjG1.1_chr1	PGSB	exon	110060990	110061061	.	+	.	ID=LotjaGi1g1v0567200.1.exon.6;Parent=LotjaGi1g1v0567200.1
LjG1.1_chr1	PGSB	CDS	110060990	110061061	.	+	0	ID=LotjaGi1g1v0567200.1.CDS.6;Parent=LotjaGi1g1v0567200.1
LjG1.1_chr1	PGSB	exon	110061136	110061234	.	+	.	ID=LotjaGi1g1v0567200.1.exon.7;Parent=LotjaGi1g1v0567200.1
LjG1.1_chr1	PGSB	CDS	110061136	110061234	.	+	0	ID=LotjaGi1g1v0567200.1.CDS.7;Parent=LotjaGi1g1v0567200.1
LjG1.1_chr1	PGSB	exon	110062786	110062857	.	+	.	ID=LotjaGi1g1v0567200.1.exon.8;Parent=LotjaGi1g1v0567200.1
LjG1.1_chr1	PGSB	CDS	110062786	110062857	.	+	0	ID=LotjaGi1g1v0567200.1.CDS.8;Parent=LotjaGi1g1v0567200.1
LjG1.1_chr1	PGSB	exon	110062942	110063056	.	+	.	ID=LotjaGi1g1v0567200.1.exon.9;Parent=LotjaGi1g1v0567200.1
LjG1.1_chr1	PGSB	CDS	110062942	110063056	.	+	0	ID=LotjaGi1g1v0567200.1.CDS.9;Parent=LotjaGi1g1v0567200.1
LjG1.1_chr1	PGSB	exon	110063616	110063684	.	+	.	ID=LotjaGi1g1v0567200.1.exon.10;Parent=LotjaGi1g1v0567200.1
LjG1.1_chr1	PGSB	CDS	110063616	110063684	.	+	2	ID=LotjaGi1g1v0567200.1.CDS.10;Parent=LotjaGi1g1v0567200.1
LjG1.1_chr1	PGSB	exon	110063768	110064080	.	+	.	ID=LotjaGi1g1v0567200.1.exon.11;Parent=LotjaGi1g1v0567200.1
LjG1.1_chr1	PGSB	CDS	110063768	110064080	.	+	2	ID=LotjaGi1g1v0567200.1.CDS.11;Parent=LotjaGi1g1v0567200.1
LjG1.1_chr1	PGSB	exon	110064323	110064392	.	+	.	ID=LotjaGi1g1v0567200.1.exon.12;Parent=LotjaGi1g1v0567200.1
LjG1.1_chr1	PGSB	CDS	110064323	110064392	.	+	1	ID=LotjaGi1g1v0567200.1.CDS.12;Parent=LotjaGi1g1v0567200.1
LjG1.1_chr1	PGSB	CDS	110068064	110068645	.	+	0	ID=LotjaGi1g1v0567200.1.CDS.13;Parent=LotjaGi1g1v0567200.1
LjG1.1_chr1	PGSB	exon	110068064	110071726	.	+	.	ID=LotjaGi1g1v0567200.1.exon.13;Parent=LotjaGi1g1v0567200.1
LjG1.1_chr1	PGSB	three_prime_UTR	110068646	110071726	.	+	.	ID=LotjaGi1g1v0567200.1.three_prime_UTR.2;Parent=LotjaGi1g1v0567200.1
###
LjG1.1_chr1	PGSB	gene	110055490	110072436	.	-	.	ID=LotjaGi1g1v0567300
LjG1.1_chr1	PGSB	mRNA	110055490	110072436	.	-	.	ID=LotjaGi1g1v0567300.1;Parent=LotjaGi1g1v0567300
LjG1.1_chr1	PGSB	exon	110055490	110069673	.	-	.	ID=LotjaGi1g1v0567300.1.exon.1;Parent=LotjaGi1g1v0567300.1
LjG1.1_chr1	PGSB	three_prime_UTR	110055490	110069673	.	-	.	ID=LotjaGi1g1v0567300.1.three_prime_UTR.1;Parent=LotjaGi1g1v0567300.1
LjG1.1_chr1	PGSB	three_prime_UTR	110070019	110070038	.	-	.	ID=LotjaGi1g1v0567300.1.three_prime_UTR.2;Parent=LotjaGi1g1v0567300.1
LjG1.1_chr1	PGSB	exon	110070019	110070133	.	-	.	ID=LotjaGi1g1v0567300.1.exon.2;Parent=LotjaGi1g1v0567300.1
LjG1.1_chr1	PGSB	CDS	110070039	110070133	.	-	2	ID=LotjaGi1g1v0567300.1.CDS.1;Parent=LotjaGi1g1v0567300.1
LjG1.1_chr1	PGSB	exon	110070264	110070351	.	-	.	ID=LotjaGi1g1v0567300.1.exon.3;Parent=LotjaGi1g1v0567300.1
LjG1.1_chr1	PGSB	CDS	110070264	110070351	.	-	0	ID=LotjaGi1g1v0567300.1.CDS.2;Parent=LotjaGi1g1v0567300.1
LjG1.1_chr1	PGSB	exon	110070585	110070634	.	-	.	ID=LotjaGi1g1v0567300.1.exon.4;Parent=LotjaGi1g1v0567300.1
LjG1.1_chr1	PGSB	CDS	110070585	110070634	.	-	2	ID=LotjaGi1g1v0567300.1.CDS.3;Parent=LotjaGi1g1v0567300.1
LjG1.1_chr1	PGSB	exon	110071238	110071333	.	-	.	ID=LotjaGi1g1v0567300.1.exon.5;Parent=LotjaGi1g1v0567300.1
LjG1.1_chr1	PGSB	CDS	110071238	110071333	.	-	2	ID=LotjaGi1g1v0567300.1.CDS.4;Parent=LotjaGi1g1v0567300.1
LjG1.1_chr1	PGSB	exon	110071513	110071630	.	-	.	ID=LotjaGi1g1v0567300.1.exon.6;Parent=LotjaGi1g1v0567300.1
LjG1.1_chr1	PGSB	CDS	110071513	110071630	.	-	0	ID=LotjaGi1g1v0567300.1.CDS.5;Parent=LotjaGi1g1v0567300.1
LjG1.1_chr1	PGSB	CDS	110071883	110072059	.	-	0	ID=LotjaGi1g1v0567300.1.CDS.6;Parent=LotjaGi1g1v0567300.1
LjG1.1_chr1	PGSB	exon	110071883	110072071	.	-	.	ID=LotjaGi1g1v0567300.1.exon.7;Parent=LotjaGi1g1v0567300.1
LjG1.1_chr1	PGSB	five_prime_UTR	110072060	110072071	.	-	.	ID=LotjaGi1g1v0567300.1.five_prime_UTR.3;Parent=LotjaGi1g1v0567300.1
LjG1.1_chr1	PGSB	exon	110072172	110072436	.	-	.	ID=LotjaGi1g1v0567300.1.exon.8;Parent=LotjaGi1g1v0567300.1
LjG1.1_chr1	PGSB	five_prime_UTR	110072172	110072436	.	-	.	ID=LotjaGi1g1v0567300.1.five_prime_UTR.4;Parent=LotjaGi1g1v0567300.1
LjG1.1_chr1	PGSB	mRNA	110064306	110072287	.	-	.	ID=LotjaGi1g1v0567300.2;Parent=LotjaGi1g1v0567300
LjG1.1_chr1	PGSB	exon	110064306	110064675	.	-	.	ID=LotjaGi1g1v0567300.2.exon.1;Parent=LotjaGi1g1v0567300.2
LjG1.1_chr1	PGSB	three_prime_UTR	110064306	110064675	.	-	.	ID=LotjaGi1g1v0567300.2.three_prime_UTR.1;Parent=LotjaGi1g1v0567300.2
LjG1.1_chr1	PGSB	exon	110067693	110069673	.	-	.	ID=LotjaGi1g1v0567300.2.exon.2;Parent=LotjaGi1g1v0567300.2
LjG1.1_chr1	PGSB	three_prime_UTR	110067693	110069673	.	-	.	ID=LotjaGi1g1v0567300.2.three_prime_UTR.2;Parent=LotjaGi1g1v0567300.2
LjG1.1_chr1	PGSB	three_prime_UTR	110070019	110070038	.	-	.	ID=LotjaGi1g1v0567300.2.three_prime_UTR.3;Parent=LotjaGi1g1v0567300.2
LjG1.1_chr1	PGSB	exon	110070019	110070133	.	-	.	ID=LotjaGi1g1v0567300.2.exon.3;Parent=LotjaGi1g1v0567300.2
LjG1.1_chr1	PGSB	CDS	110070039	110070133	.	-	2	ID=LotjaGi1g1v0567300.2.CDS.1;Parent=LotjaGi1g1v0567300.2
LjG1.1_chr1	PGSB	exon	110070264	110070351	.	-	.	ID=LotjaGi1g1v0567300.2.exon.4;Parent=LotjaGi1g1v0567300.2
LjG1.1_chr1	PGSB	CDS	110070264	110070351	.	-	0	ID=LotjaGi1g1v0567300.2.CDS.2;Parent=LotjaGi1g1v0567300.2
LjG1.1_chr1	PGSB	exon	110070585	110070634	.	-	.	ID=LotjaGi1g1v0567300.2.exon.5;Parent=LotjaGi1g1v0567300.2
LjG1.1_chr1	PGSB	CDS	110070585	110070634	.	-	2	ID=LotjaGi1g1v0567300.2.CDS.3;Parent=LotjaGi1g1v0567300.2
LjG1.1_chr1	PGSB	exon	110071238	110071333	.	-	.	ID=LotjaGi1g1v0567300.2.exon.6;Parent=LotjaGi1g1v0567300.2
LjG1.1_chr1	PGSB	CDS	110071238	110071333	.	-	2	ID=LotjaGi1g1v0567300.2.CDS.4;Parent=LotjaGi1g1v0567300.2
LjG1.1_chr1	PGSB	exon	110071513	110071630	.	-	.	ID=LotjaGi1g1v0567300.2.exon.7;Parent=LotjaGi1g1v0567300.2
LjG1.1_chr1	PGSB	CDS	110071513	110071630	.	-	0	ID=LotjaGi1g1v0567300.2.CDS.5;Parent=LotjaGi1g1v0567300.2
LjG1.1_chr1	PGSB	CDS	110071883	110072059	.	-	0	ID=LotjaGi1g1v0567300.2.CDS.6;Parent=LotjaGi1g1v0567300.2
LjG1.1_chr1	PGSB	exon	110071883	110072071	.	-	.	ID=LotjaGi1g1v0567300.2.exon.8;Parent=LotjaGi1g1v0567300.2
LjG1.1_chr1	PGSB	five_prime_UTR	110072060	110072071	.	-	.	ID=LotjaGi1g1v0567300.2.five_prime_UTR.4;Parent=LotjaGi1g1v0567300.2
LjG1.1_chr1	PGSB	exon	110072172	110072287	.	-	.	ID=LotjaGi1g1v0567300.2.exon.9;Parent=LotjaGi1g1v0567300.2
LjG1.1_chr1	PGSB	five_prime_UTR	110072172	110072287	.	-	.	ID=LotjaGi1g1v0567300.2.five_prime_UTR.5;Parent=LotjaGi1g1v0567300.2
###
LjG1.1_chr1	PGSB	gene	110073104	110077287	.	+	.	ID=LotjaGi1g1v0567400
LjG1.1_chr1	PGSB	mRNA	110073104	110077287	.	+	.	ID=LotjaGi1g1v0567400.1;Parent=LotjaGi1g1v0567400
LjG1.1_chr1	PGSB	exon	110073104	110073429	.	+	.	ID=LotjaGi1g1v0567400.1.exon.1;Parent=LotjaGi1g1v0567400.1
LjG1.1_chr1	PGSB	five_prime_UTR	110073104	110073429	.	+	.	ID=LotjaGi1g1v0567400.1.five_prime_UTR.1;Parent=LotjaGi1g1v0567400.1
LjG1.1_chr1	PGSB	five_prime_UTR	110073908	110073983	.	+	.	ID=LotjaGi1g1v0567400.1.five_prime_UTR.2;Parent=LotjaGi1g1v0567400.1
LjG1.1_chr1	PGSB	exon	110073908	110077287	.	+	.	ID=LotjaGi1g1v0567400.1.exon.2;Parent=LotjaGi1g1v0567400.1
LjG1.1_chr1	PGSB	CDS	110073984	110075723	.	+	0	ID=LotjaGi1g1v0567400.1.CDS.1;Parent=LotjaGi1g1v0567400.1
LjG1.1_chr1	PGSB	three_prime_UTR	110075724	110077287	.	+	.	ID=LotjaGi1g1v0567400.1.three_prime_UTR.3;Parent=LotjaGi1g1v0567400.1
LjG1.1_chr1	PGSB	mRNA	110073978	110075723	.	+	.	ID=LotjaGi1g1v0567400.2;Parent=LotjaGi1g1v0567400
LjG1.1_chr1	PGSB	exon	110073978	110075723	.	+	.	ID=LotjaGi1g1v0567400.2.exon.1;Parent=LotjaGi1g1v0567400.2
LjG1.1_chr1	PGSB	CDS	110073984	110075723	.	+	0	ID=LotjaGi1g1v0567400.2.CDS.1;Parent=LotjaGi1g1v0567400.2
###
LjG1.1_chr1	PGSB	gene	110078159	110083464	.	-	.	ID=LotjaGi1g1v0567500
LjG1.1_chr1	PGSB	mRNA	110078159	110083464	.	-	.	ID=LotjaGi1g1v0567500.1;Parent=LotjaGi1g1v0567500
LjG1.1_chr1	PGSB	three_prime_UTR	110078159	110078590	.	-	.	ID=LotjaGi1g1v0567500.1.three_prime_UTR.1;Parent=LotjaGi1g1v0567500.1
LjG1.1_chr1	PGSB	exon	110078159	110080164	.	-	.	ID=LotjaGi1g1v0567500.1.exon.1;Parent=LotjaGi1g1v0567500.1
LjG1.1_chr1	PGSB	CDS	110078591	110080164	.	-	2	ID=LotjaGi1g1v0567500.1.CDS.1;Parent=LotjaGi1g1v0567500.1
LjG1.1_chr1	PGSB	exon	110081495	110081804	.	-	.	ID=LotjaGi1g1v0567500.1.exon.2;Parent=LotjaGi1g1v0567500.1
LjG1.1_chr1	PGSB	CDS	110081495	110081804	.	-	0	ID=LotjaGi1g1v0567500.1.CDS.2;Parent=LotjaGi1g1v0567500.1
LjG1.1_chr1	PGSB	CDS	110081910	110082467	.	-	0	ID=LotjaGi1g1v0567500.1.CDS.3;Parent=LotjaGi1g1v0567500.1
LjG1.1_chr1	PGSB	exon	110081910	110082471	.	-	.	ID=LotjaGi1g1v0567500.1.exon.3;Parent=LotjaGi1g1v0567500.1
LjG1.1_chr1	PGSB	five_prime_UTR	110082468	110082471	.	-	.	ID=LotjaGi1g1v0567500.1.five_prime_UTR.2;Parent=LotjaGi1g1v0567500.1
LjG1.1_chr1	PGSB	exon	110083044	110083464	.	-	.	ID=LotjaGi1g1v0567500.1.exon.4;Parent=LotjaGi1g1v0567500.1
LjG1.1_chr1	PGSB	five_prime_UTR	110083044	110083464	.	-	.	ID=LotjaGi1g1v0567500.1.five_prime_UTR.3;Parent=LotjaGi1g1v0567500.1
LjG1.1_chr1	PGSB	mRNA	110078392	110082467	.	-	.	ID=LotjaGi1g1v0567500.2;Parent=LotjaGi1g1v0567500
LjG1.1_chr1	PGSB	exon	110078392	110078398	.	-	.	ID=LotjaGi1g1v0567500.2.exon.1;Parent=LotjaGi1g1v0567500.2
LjG1.1_chr1	PGSB	three_prime_UTR	110078392	110078398	.	-	.	ID=LotjaGi1g1v0567500.2.three_prime_UTR.1;Parent=LotjaGi1g1v0567500.2
LjG1.1_chr1	PGSB	three_prime_UTR	110078589	110078590	.	-	.	ID=LotjaGi1g1v0567500.2.three_prime_UTR.2;Parent=LotjaGi1g1v0567500.2
LjG1.1_chr1	PGSB	exon	110078589	110080164	.	-	.	ID=LotjaGi1g1v0567500.2.exon.2;Parent=LotjaGi1g1v0567500.2
LjG1.1_chr1	PGSB	CDS	110078591	110080164	.	-	2	ID=LotjaGi1g1v0567500.2.CDS.1;Parent=LotjaGi1g1v0567500.2
LjG1.1_chr1	PGSB	exon	110081495	110081804	.	-	.	ID=LotjaGi1g1v0567500.2.exon.3;Parent=LotjaGi1g1v0567500.2
LjG1.1_chr1	PGSB	CDS	110081495	110081804	.	-	0	ID=LotjaGi1g1v0567500.2.CDS.2;Parent=LotjaGi1g1v0567500.2
LjG1.1_chr1	PGSB	exon	110081910	110082467	.	-	.	ID=LotjaGi1g1v0567500.2.exon.4;Parent=LotjaGi1g1v0567500.2
LjG1.1_chr1	PGSB	CDS	110081910	110082467	.	-	0	ID=LotjaGi1g1v0567500.2.CDS.3;Parent=LotjaGi1g1v0567500.2
LjG1.1_chr1	PGSB	mRNA	110078591	110082467	.	-	.	ID=LotjaGi1g1v0567500.3;Parent=LotjaGi1g1v0567500
LjG1.1_chr1	PGSB	exon	110078591	110080164	.	-	.	ID=LotjaGi1g1v0567500.3.exon.1;Parent=LotjaGi1g1v0567500.3
LjG1.1_chr1	PGSB	CDS	110078591	110080164	.	-	2	ID=LotjaGi1g1v0567500.3.CDS.1;Parent=LotjaGi1g1v0567500.3
LjG1.1_chr1	PGSB	exon	110081495	110081804	.	-	.	ID=LotjaGi1g1v0567500.3.exon.2;Parent=LotjaGi1g1v0567500.3
LjG1.1_chr1	PGSB	CDS	110081495	110081804	.	-	0	ID=LotjaGi1g1v0567500.3.CDS.2;Parent=LotjaGi1g1v0567500.3
LjG1.1_chr1	PGSB	exon	110081910	110082467	.	-	.	ID=LotjaGi1g1v0567500.3.exon.3;Parent=LotjaGi1g1v0567500.3
LjG1.1_chr1	PGSB	CDS	110081910	110082467	.	-	0	ID=LotjaGi1g1v0567500.3.CDS.3;Parent=LotjaGi1g1v0567500.3
###
LjG1.1_chr1	PGSB	gene	110084847	110096108	.	+	.	ID=LotjaGi1g1v0567600
LjG1.1_chr1	PGSB	mRNA	110084847	110096108	.	+	.	ID=LotjaGi1g1v0567600.1;Parent=LotjaGi1g1v0567600
LjG1.1_chr1	PGSB	five_prime_UTR	110084847	110085169	.	+	.	ID=LotjaGi1g1v0567600.1.five_prime_UTR.1;Parent=LotjaGi1g1v0567600.1
LjG1.1_chr1	PGSB	exon	110084847	110085277	.	+	.	ID=LotjaGi1g1v0567600.1.exon.1;Parent=LotjaGi1g1v0567600.1
LjG1.1_chr1	PGSB	CDS	110085170	110085277	.	+	0	ID=LotjaGi1g1v0567600.1.CDS.1;Parent=LotjaGi1g1v0567600.1
LjG1.1_chr1	PGSB	exon	110085369	110085395	.	+	.	ID=LotjaGi1g1v0567600.1.exon.2;Parent=LotjaGi1g1v0567600.1
LjG1.1_chr1	PGSB	CDS	110085369	110085395	.	+	0	ID=LotjaGi1g1v0567600.1.CDS.2;Parent=LotjaGi1g1v0567600.1
LjG1.1_chr1	PGSB	exon	110085494	110085643	.	+	.	ID=LotjaGi1g1v0567600.1.exon.3;Parent=LotjaGi1g1v0567600.1
LjG1.1_chr1	PGSB	CDS	110085494	110085643	.	+	0	ID=LotjaGi1g1v0567600.1.CDS.3;Parent=LotjaGi1g1v0567600.1
LjG1.1_chr1	PGSB	exon	110085719	110085776	.	+	.	ID=LotjaGi1g1v0567600.1.exon.4;Parent=LotjaGi1g1v0567600.1
LjG1.1_chr1	PGSB	CDS	110085719	110085776	.	+	0	ID=LotjaGi1g1v0567600.1.CDS.4;Parent=LotjaGi1g1v0567600.1
LjG1.1_chr1	PGSB	exon	110086537	110086588	.	+	.	ID=LotjaGi1g1v0567600.1.exon.5;Parent=LotjaGi1g1v0567600.1
LjG1.1_chr1	PGSB	CDS	110086537	110086588	.	+	2	ID=LotjaGi1g1v0567600.1.CDS.5;Parent=LotjaGi1g1v0567600.1
LjG1.1_chr1	PGSB	exon	110086739	110086763	.	+	.	ID=LotjaGi1g1v0567600.1.exon.6;Parent=LotjaGi1g1v0567600.1
LjG1.1_chr1	PGSB	CDS	110086739	110086763	.	+	1	ID=LotjaGi1g1v0567600.1.CDS.6;Parent=LotjaGi1g1v0567600.1
LjG1.1_chr1	PGSB	exon	110086863	110086954	.	+	.	ID=LotjaGi1g1v0567600.1.exon.7;Parent=LotjaGi1g1v0567600.1
LjG1.1_chr1	PGSB	CDS	110086863	110086954	.	+	0	ID=LotjaGi1g1v0567600.1.CDS.7;Parent=LotjaGi1g1v0567600.1
LjG1.1_chr1	PGSB	CDS	110093103	110093154	.	+	1	ID=LotjaGi1g1v0567600.1.CDS.8;Parent=LotjaGi1g1v0567600.1
LjG1.1_chr1	PGSB	exon	110093103	110096108	.	+	.	ID=LotjaGi1g1v0567600.1.exon.8;Parent=LotjaGi1g1v0567600.1
LjG1.1_chr1	PGSB	three_prime_UTR	110093155	110096108	.	+	.	ID=LotjaGi1g1v0567600.1.three_prime_UTR.2;Parent=LotjaGi1g1v0567600.1
###
LjG1.1_chr1	PGSB	gene	110102093	110110997	.	+	.	ID=LotjaGi1g1v0567700
LjG1.1_chr1	PGSB	mRNA	110102093	110110997	.	+	.	ID=LotjaGi1g1v0567700.1;Parent=LotjaGi1g1v0567700
LjG1.1_chr1	PGSB	five_prime_UTR	110102093	110102320	.	+	.	ID=LotjaGi1g1v0567700.1.five_prime_UTR.1;Parent=LotjaGi1g1v0567700.1
LjG1.1_chr1	PGSB	exon	110102093	110102603	.	+	.	ID=LotjaGi1g1v0567700.1.exon.1;Parent=LotjaGi1g1v0567700.1
LjG1.1_chr1	PGSB	CDS	110102321	110102603	.	+	0	ID=LotjaGi1g1v0567700.1.CDS.1;Parent=LotjaGi1g1v0567700.1
LjG1.1_chr1	PGSB	exon	110102818	110104157	.	+	.	ID=LotjaGi1g1v0567700.1.exon.2;Parent=LotjaGi1g1v0567700.1
LjG1.1_chr1	PGSB	CDS	110102818	110104157	.	+	2	ID=LotjaGi1g1v0567700.1.CDS.2;Parent=LotjaGi1g1v0567700.1
LjG1.1_chr1	PGSB	exon	110104257	110104534	.	+	.	ID=LotjaGi1g1v0567700.1.exon.3;Parent=LotjaGi1g1v0567700.1
LjG1.1_chr1	PGSB	CDS	110104257	110104534	.	+	0	ID=LotjaGi1g1v0567700.1.CDS.3;Parent=LotjaGi1g1v0567700.1
LjG1.1_chr1	PGSB	exon	110104854	110104885	.	+	.	ID=LotjaGi1g1v0567700.1.exon.4;Parent=LotjaGi1g1v0567700.1
LjG1.1_chr1	PGSB	CDS	110104854	110104885	.	+	1	ID=LotjaGi1g1v0567700.1.CDS.4;Parent=LotjaGi1g1v0567700.1
LjG1.1_chr1	PGSB	exon	110104968	110105374	.	+	.	ID=LotjaGi1g1v0567700.1.exon.5;Parent=LotjaGi1g1v0567700.1
LjG1.1_chr1	PGSB	CDS	110104968	110105374	.	+	2	ID=LotjaGi1g1v0567700.1.CDS.5;Parent=LotjaGi1g1v0567700.1
LjG1.1_chr1	PGSB	CDS	110105744	110106190	.	+	0	ID=LotjaGi1g1v0567700.1.CDS.6;Parent=LotjaGi1g1v0567700.1
LjG1.1_chr1	PGSB	exon	110105744	110110997	.	+	.	ID=LotjaGi1g1v0567700.1.exon.6;Parent=LotjaGi1g1v0567700.1
LjG1.1_chr1	PGSB	three_prime_UTR	110106191	110110997	.	+	.	ID=LotjaGi1g1v0567700.1.three_prime_UTR.2;Parent=LotjaGi1g1v0567700.1
###
LjG1.1_chr1	PGSB	gene	110102093	110110997	.	-	.	ID=LotjaGi1g1v0567800
LjG1.1_chr1	PGSB	mRNA	110102093	110110997	.	-	.	ID=LotjaGi1g1v0567800.1;Parent=LotjaGi1g1v0567800
LjG1.1_chr1	PGSB	three_prime_UTR	110102093	110107165	.	-	.	ID=LotjaGi1g1v0567800.1.three_prime_UTR.1;Parent=LotjaGi1g1v0567800.1
LjG1.1_chr1	PGSB	exon	110102093	110107301	.	-	.	ID=LotjaGi1g1v0567800.1.exon.1;Parent=LotjaGi1g1v0567800.1
LjG1.1_chr1	PGSB	CDS	110107166	110107301	.	-	1	ID=LotjaGi1g1v0567800.1.CDS.1;Parent=LotjaGi1g1v0567800.1
LjG1.1_chr1	PGSB	exon	110107594	110108000	.	-	.	ID=LotjaGi1g1v0567800.1.exon.2;Parent=LotjaGi1g1v0567800.1
LjG1.1_chr1	PGSB	CDS	110107594	110108000	.	-	0	ID=LotjaGi1g1v0567800.1.CDS.2;Parent=LotjaGi1g1v0567800.1
LjG1.1_chr1	PGSB	exon	110108321	110108370	.	-	.	ID=LotjaGi1g1v0567800.1.exon.3;Parent=LotjaGi1g1v0567800.1
LjG1.1_chr1	PGSB	CDS	110108321	110108370	.	-	2	ID=LotjaGi1g1v0567800.1.CDS.3;Parent=LotjaGi1g1v0567800.1
LjG1.1_chr1	PGSB	exon	110108464	110108525	.	-	.	ID=LotjaGi1g1v0567800.1.exon.4;Parent=LotjaGi1g1v0567800.1
LjG1.1_chr1	PGSB	CDS	110108464	110108525	.	-	1	ID=LotjaGi1g1v0567800.1.CDS.4;Parent=LotjaGi1g1v0567800.1
LjG1.1_chr1	PGSB	exon	110108731	110108891	.	-	.	ID=LotjaGi1g1v0567800.1.exon.5;Parent=LotjaGi1g1v0567800.1
LjG1.1_chr1	PGSB	CDS	110108731	110108891	.	-	0	ID=LotjaGi1g1v0567800.1.CDS.5;Parent=LotjaGi1g1v0567800.1
LjG1.1_chr1	PGSB	exon	110109252	110109419	.	-	.	ID=LotjaGi1g1v0567800.1.exon.6;Parent=LotjaGi1g1v0567800.1
LjG1.1_chr1	PGSB	CDS	110109252	110109419	.	-	0	ID=LotjaGi1g1v0567800.1.CDS.6;Parent=LotjaGi1g1v0567800.1
LjG1.1_chr1	PGSB	exon	110109679	110109840	.	-	.	ID=LotjaGi1g1v0567800.1.exon.7;Parent=LotjaGi1g1v0567800.1
LjG1.1_chr1	PGSB	CDS	110109679	110109840	.	-	0	ID=LotjaGi1g1v0567800.1.CDS.7;Parent=LotjaGi1g1v0567800.1
LjG1.1_chr1	PGSB	exon	110110120	110110233	.	-	.	ID=LotjaGi1g1v0567800.1.exon.8;Parent=LotjaGi1g1v0567800.1
LjG1.1_chr1	PGSB	CDS	110110120	110110233	.	-	0	ID=LotjaGi1g1v0567800.1.CDS.8;Parent=LotjaGi1g1v0567800.1
LjG1.1_chr1	PGSB	CDS	110110437	110110538	.	-	0	ID=LotjaGi1g1v0567800.1.CDS.9;Parent=LotjaGi1g1v0567800.1
LjG1.1_chr1	PGSB	exon	110110437	110110997	.	-	.	ID=LotjaGi1g1v0567800.1.exon.9;Parent=LotjaGi1g1v0567800.1
LjG1.1_chr1	PGSB	five_prime_UTR	110110539	110110997	.	-	.	ID=LotjaGi1g1v0567800.1.five_prime_UTR.2;Parent=LotjaGi1g1v0567800.1
LjG1.1_chr1	PGSB	mRNA	110107166	110110270	.	-	.	ID=LotjaGi1g1v0567800.2;Parent=LotjaGi1g1v0567800
LjG1.1_chr1	PGSB	exon	110107166	110107301	.	-	.	ID=LotjaGi1g1v0567800.2.exon.1;Parent=LotjaGi1g1v0567800.2
LjG1.1_chr1	PGSB	CDS	110107166	110107301	.	-	1	ID=LotjaGi1g1v0567800.2.CDS.1;Parent=LotjaGi1g1v0567800.2
LjG1.1_chr1	PGSB	exon	110107594	110108000	.	-	.	ID=LotjaGi1g1v0567800.2.exon.2;Parent=LotjaGi1g1v0567800.2
LjG1.1_chr1	PGSB	CDS	110107594	110108000	.	-	0	ID=LotjaGi1g1v0567800.2.CDS.2;Parent=LotjaGi1g1v0567800.2
LjG1.1_chr1	PGSB	exon	110108321	110108370	.	-	.	ID=LotjaGi1g1v0567800.2.exon.3;Parent=LotjaGi1g1v0567800.2
LjG1.1_chr1	PGSB	CDS	110108321	110108370	.	-	2	ID=LotjaGi1g1v0567800.2.CDS.3;Parent=LotjaGi1g1v0567800.2
LjG1.1_chr1	PGSB	exon	110108840	110108891	.	-	.	ID=LotjaGi1g1v0567800.2.exon.4;Parent=LotjaGi1g1v0567800.2
LjG1.1_chr1	PGSB	CDS	110108840	110108891	.	-	0	ID=LotjaGi1g1v0567800.2.CDS.4;Parent=LotjaGi1g1v0567800.2
LjG1.1_chr1	PGSB	CDS	110109252	110109392	.	-	0	ID=LotjaGi1g1v0567800.2.CDS.5;Parent=LotjaGi1g1v0567800.2
LjG1.1_chr1	PGSB	exon	110109252	110109419	.	-	.	ID=LotjaGi1g1v0567800.2.exon.5;Parent=LotjaGi1g1v0567800.2
LjG1.1_chr1	PGSB	five_prime_UTR	110109393	110109419	.	-	.	ID=LotjaGi1g1v0567800.2.five_prime_UTR.1;Parent=LotjaGi1g1v0567800.2
LjG1.1_chr1	PGSB	exon	110109679	110109792	.	-	.	ID=LotjaGi1g1v0567800.2.exon.6;Parent=LotjaGi1g1v0567800.2
LjG1.1_chr1	PGSB	five_prime_UTR	110109679	110109792	.	-	.	ID=LotjaGi1g1v0567800.2.five_prime_UTR.2;Parent=LotjaGi1g1v0567800.2
LjG1.1_chr1	PGSB	exon	110110120	110110270	.	-	.	ID=LotjaGi1g1v0567800.2.exon.7;Parent=LotjaGi1g1v0567800.2
LjG1.1_chr1	PGSB	five_prime_UTR	110110120	110110270	.	-	.	ID=LotjaGi1g1v0567800.2.five_prime_UTR.3;Parent=LotjaGi1g1v0567800.2
LjG1.1_chr1	PGSB	mRNA	110107166	110110302	.	-	.	ID=LotjaGi1g1v0567800.3;Parent=LotjaGi1g1v0567800
LjG1.1_chr1	PGSB	exon	110107166	110107301	.	-	.	ID=LotjaGi1g1v0567800.3.exon.1;Parent=LotjaGi1g1v0567800.3
LjG1.1_chr1	PGSB	CDS	110107166	110107301	.	-	1	ID=LotjaGi1g1v0567800.3.CDS.1;Parent=LotjaGi1g1v0567800.3
LjG1.1_chr1	PGSB	exon	110107594	110108000	.	-	.	ID=LotjaGi1g1v0567800.3.exon.2;Parent=LotjaGi1g1v0567800.3
LjG1.1_chr1	PGSB	CDS	110107594	110108000	.	-	0	ID=LotjaGi1g1v0567800.3.CDS.2;Parent=LotjaGi1g1v0567800.3
LjG1.1_chr1	PGSB	exon	110108321	110108370	.	-	.	ID=LotjaGi1g1v0567800.3.exon.3;Parent=LotjaGi1g1v0567800.3
LjG1.1_chr1	PGSB	CDS	110108321	110108370	.	-	2	ID=LotjaGi1g1v0567800.3.CDS.3;Parent=LotjaGi1g1v0567800.3
LjG1.1_chr1	PGSB	exon	110108804	110108891	.	-	.	ID=LotjaGi1g1v0567800.3.exon.4;Parent=LotjaGi1g1v0567800.3
LjG1.1_chr1	PGSB	CDS	110108804	110108891	.	-	0	ID=LotjaGi1g1v0567800.3.CDS.4;Parent=LotjaGi1g1v0567800.3
LjG1.1_chr1	PGSB	CDS	110109252	110109392	.	-	0	ID=LotjaGi1g1v0567800.3.CDS.5;Parent=LotjaGi1g1v0567800.3
LjG1.1_chr1	PGSB	exon	110109252	110109419	.	-	.	ID=LotjaGi1g1v0567800.3.exon.5;Parent=LotjaGi1g1v0567800.3
LjG1.1_chr1	PGSB	five_prime_UTR	110109393	110109419	.	-	.	ID=LotjaGi1g1v0567800.3.five_prime_UTR.1;Parent=LotjaGi1g1v0567800.3
LjG1.1_chr1	PGSB	exon	110109679	110109792	.	-	.	ID=LotjaGi1g1v0567800.3.exon.6;Parent=LotjaGi1g1v0567800.3
LjG1.1_chr1	PGSB	five_prime_UTR	110109679	110109792	.	-	.	ID=LotjaGi1g1v0567800.3.five_prime_UTR.2;Parent=LotjaGi1g1v0567800.3
LjG1.1_chr1	PGSB	exon	110110120	110110302	.	-	.	ID=LotjaGi1g1v0567800.3.exon.7;Parent=LotjaGi1g1v0567800.3
LjG1.1_chr1	PGSB	five_prime_UTR	110110120	110110302	.	-	.	ID=LotjaGi1g1v0567800.3.five_prime_UTR.3;Parent=LotjaGi1g1v0567800.3
LjG1.1_chr1	PGSB	mRNA	110107166	110110498	.	-	.	ID=LotjaGi1g1v0567800.4;Parent=LotjaGi1g1v0567800
LjG1.1_chr1	PGSB	exon	110107166	110107301	.	-	.	ID=LotjaGi1g1v0567800.4.exon.1;Parent=LotjaGi1g1v0567800.4
LjG1.1_chr1	PGSB	CDS	110107166	110107301	.	-	1	ID=LotjaGi1g1v0567800.4.CDS.1;Parent=LotjaGi1g1v0567800.4
LjG1.1_chr1	PGSB	exon	110107594	110108000	.	-	.	ID=LotjaGi1g1v0567800.4.exon.2;Parent=LotjaGi1g1v0567800.4
LjG1.1_chr1	PGSB	CDS	110107594	110108000	.	-	0	ID=LotjaGi1g1v0567800.4.CDS.2;Parent=LotjaGi1g1v0567800.4
LjG1.1_chr1	PGSB	exon	110108321	110108370	.	-	.	ID=LotjaGi1g1v0567800.4.exon.3;Parent=LotjaGi1g1v0567800.4
LjG1.1_chr1	PGSB	CDS	110108321	110108370	.	-	2	ID=LotjaGi1g1v0567800.4.CDS.3;Parent=LotjaGi1g1v0567800.4
LjG1.1_chr1	PGSB	exon	110108464	110108525	.	-	.	ID=LotjaGi1g1v0567800.4.exon.4;Parent=LotjaGi1g1v0567800.4
LjG1.1_chr1	PGSB	CDS	110108464	110108525	.	-	1	ID=LotjaGi1g1v0567800.4.CDS.4;Parent=LotjaGi1g1v0567800.4
LjG1.1_chr1	PGSB	exon	110108731	110108891	.	-	.	ID=LotjaGi1g1v0567800.4.exon.5;Parent=LotjaGi1g1v0567800.4
LjG1.1_chr1	PGSB	CDS	110108731	110108891	.	-	0	ID=LotjaGi1g1v0567800.4.CDS.5;Parent=LotjaGi1g1v0567800.4
LjG1.1_chr1	PGSB	CDS	110109252	110109392	.	-	0	ID=LotjaGi1g1v0567800.4.CDS.6;Parent=LotjaGi1g1v0567800.4
LjG1.1_chr1	PGSB	exon	110109252	110109419	.	-	.	ID=LotjaGi1g1v0567800.4.exon.6;Parent=LotjaGi1g1v0567800.4
LjG1.1_chr1	PGSB	five_prime_UTR	110109393	110109419	.	-	.	ID=LotjaGi1g1v0567800.4.five_prime_UTR.1;Parent=LotjaGi1g1v0567800.4
LjG1.1_chr1	PGSB	exon	110109679	110109792	.	-	.	ID=LotjaGi1g1v0567800.4.exon.7;Parent=LotjaGi1g1v0567800.4
LjG1.1_chr1	PGSB	five_prime_UTR	110109679	110109792	.	-	.	ID=LotjaGi1g1v0567800.4.five_prime_UTR.2;Parent=LotjaGi1g1v0567800.4
LjG1.1_chr1	PGSB	exon	110110120	110110233	.	-	.	ID=LotjaGi1g1v0567800.4.exon.8;Parent=LotjaGi1g1v0567800.4
LjG1.1_chr1	PGSB	five_prime_UTR	110110120	110110233	.	-	.	ID=LotjaGi1g1v0567800.4.five_prime_UTR.3;Parent=LotjaGi1g1v0567800.4
LjG1.1_chr1	PGSB	exon	110110437	110110498	.	-	.	ID=LotjaGi1g1v0567800.4.exon.9;Parent=LotjaGi1g1v0567800.4
LjG1.1_chr1	PGSB	five_prime_UTR	110110437	110110498	.	-	.	ID=LotjaGi1g1v0567800.4.five_prime_UTR.4;Parent=LotjaGi1g1v0567800.4
LjG1.1_chr1	PGSB	mRNA	110107166	110110535	.	-	.	ID=LotjaGi1g1v0567800.5;Parent=LotjaGi1g1v0567800
LjG1.1_chr1	PGSB	exon	110107166	110107301	.	-	.	ID=LotjaGi1g1v0567800.5.exon.1;Parent=LotjaGi1g1v0567800.5
LjG1.1_chr1	PGSB	CDS	110107166	110107301	.	-	1	ID=LotjaGi1g1v0567800.5.CDS.1;Parent=LotjaGi1g1v0567800.5
LjG1.1_chr1	PGSB	exon	110107594	110108000	.	-	.	ID=LotjaGi1g1v0567800.5.exon.2;Parent=LotjaGi1g1v0567800.5
LjG1.1_chr1	PGSB	CDS	110107594	110108000	.	-	0	ID=LotjaGi1g1v0567800.5.CDS.2;Parent=LotjaGi1g1v0567800.5
LjG1.1_chr1	PGSB	exon	110108321	110108370	.	-	.	ID=LotjaGi1g1v0567800.5.exon.3;Parent=LotjaGi1g1v0567800.5
LjG1.1_chr1	PGSB	CDS	110108321	110108370	.	-	2	ID=LotjaGi1g1v0567800.5.CDS.3;Parent=LotjaGi1g1v0567800.5
LjG1.1_chr1	PGSB	exon	110108464	110108525	.	-	.	ID=LotjaGi1g1v0567800.5.exon.4;Parent=LotjaGi1g1v0567800.5
LjG1.1_chr1	PGSB	CDS	110108464	110108525	.	-	1	ID=LotjaGi1g1v0567800.5.CDS.4;Parent=LotjaGi1g1v0567800.5
LjG1.1_chr1	PGSB	exon	110108731	110108891	.	-	.	ID=LotjaGi1g1v0567800.5.exon.5;Parent=LotjaGi1g1v0567800.5
LjG1.1_chr1	PGSB	CDS	110108731	110108891	.	-	0	ID=LotjaGi1g1v0567800.5.CDS.5;Parent=LotjaGi1g1v0567800.5
LjG1.1_chr1	PGSB	CDS	110109252	110109392	.	-	0	ID=LotjaGi1g1v0567800.5.CDS.6;Parent=LotjaGi1g1v0567800.5
LjG1.1_chr1	PGSB	exon	110109252	110109419	.	-	.	ID=LotjaGi1g1v0567800.5.exon.6;Parent=LotjaGi1g1v0567800.5
LjG1.1_chr1	PGSB	five_prime_UTR	110109393	110109419	.	-	.	ID=LotjaGi1g1v0567800.5.five_prime_UTR.1;Parent=LotjaGi1g1v0567800.5
LjG1.1_chr1	PGSB	exon	110109679	110109850	.	-	.	ID=LotjaGi1g1v0567800.5.exon.7;Parent=LotjaGi1g1v0567800.5
LjG1.1_chr1	PGSB	five_prime_UTR	110109679	110109850	.	-	.	ID=LotjaGi1g1v0567800.5.five_prime_UTR.2;Parent=LotjaGi1g1v0567800.5
LjG1.1_chr1	PGSB	exon	110110120	110110233	.	-	.	ID=LotjaGi1g1v0567800.5.exon.8;Parent=LotjaGi1g1v0567800.5
LjG1.1_chr1	PGSB	five_prime_UTR	110110120	110110233	.	-	.	ID=LotjaGi1g1v0567800.5.five_prime_UTR.3;Parent=LotjaGi1g1v0567800.5
LjG1.1_chr1	PGSB	exon	110110437	110110535	.	-	.	ID=LotjaGi1g1v0567800.5.exon.9;Parent=LotjaGi1g1v0567800.5
LjG1.1_chr1	PGSB	five_prime_UTR	110110437	110110535	.	-	.	ID=LotjaGi1g1v0567800.5.five_prime_UTR.4;Parent=LotjaGi1g1v0567800.5
###
LjG1.1_chr1	PGSB	gene	110111757	110115612	.	-	.	ID=LotjaGi1g1v0567900
LjG1.1_chr1	PGSB	mRNA	110111757	110115612	.	-	.	ID=LotjaGi1g1v0567900.1;Parent=LotjaGi1g1v0567900
LjG1.1_chr1	PGSB	three_prime_UTR	110111757	110113077	.	-	.	ID=LotjaGi1g1v0567900.1.three_prime_UTR.1;Parent=LotjaGi1g1v0567900.1
LjG1.1_chr1	PGSB	exon	110111757	110113215	.	-	.	ID=LotjaGi1g1v0567900.1.exon.1;Parent=LotjaGi1g1v0567900.1
LjG1.1_chr1	PGSB	CDS	110113078	110113215	.	-	0	ID=LotjaGi1g1v0567900.1.CDS.1;Parent=LotjaGi1g1v0567900.1
LjG1.1_chr1	PGSB	exon	110113625	110113711	.	-	.	ID=LotjaGi1g1v0567900.1.exon.2;Parent=LotjaGi1g1v0567900.1
LjG1.1_chr1	PGSB	CDS	110113625	110113711	.	-	0	ID=LotjaGi1g1v0567900.1.CDS.2;Parent=LotjaGi1g1v0567900.1
LjG1.1_chr1	PGSB	exon	110114024	110114120	.	-	.	ID=LotjaGi1g1v0567900.1.exon.3;Parent=LotjaGi1g1v0567900.1
LjG1.1_chr1	PGSB	CDS	110114024	110114120	.	-	1	ID=LotjaGi1g1v0567900.1.CDS.3;Parent=LotjaGi1g1v0567900.1
LjG1.1_chr1	PGSB	exon	110114700	110114832	.	-	.	ID=LotjaGi1g1v0567900.1.exon.4;Parent=LotjaGi1g1v0567900.1
LjG1.1_chr1	PGSB	CDS	110114700	110114832	.	-	2	ID=LotjaGi1g1v0567900.1.CDS.4;Parent=LotjaGi1g1v0567900.1
LjG1.1_chr1	PGSB	CDS	110115395	110115437	.	-	0	ID=LotjaGi1g1v0567900.1.CDS.5;Parent=LotjaGi1g1v0567900.1
LjG1.1_chr1	PGSB	exon	110115395	110115612	.	-	.	ID=LotjaGi1g1v0567900.1.exon.5;Parent=LotjaGi1g1v0567900.1
LjG1.1_chr1	PGSB	five_prime_UTR	110115438	110115612	.	-	.	ID=LotjaGi1g1v0567900.1.five_prime_UTR.2;Parent=LotjaGi1g1v0567900.1
###
LjG1.1_chr1	PGSB	gene	110118102	110122617	.	+	.	ID=LotjaGi1g1v0568000
LjG1.1_chr1	PGSB	mRNA	110118102	110122617	.	+	.	ID=LotjaGi1g1v0568000.1;Parent=LotjaGi1g1v0568000
LjG1.1_chr1	PGSB	five_prime_UTR	110118102	110118271	.	+	.	ID=LotjaGi1g1v0568000.1.five_prime_UTR.1;Parent=LotjaGi1g1v0568000.1
LjG1.1_chr1	PGSB	exon	110118102	110118397	.	+	.	ID=LotjaGi1g1v0568000.1.exon.1;Parent=LotjaGi1g1v0568000.1
LjG1.1_chr1	PGSB	CDS	110118272	110118397	.	+	0	ID=LotjaGi1g1v0568000.1.CDS.1;Parent=LotjaGi1g1v0568000.1
LjG1.1_chr1	PGSB	exon	110118492	110118549	.	+	.	ID=LotjaGi1g1v0568000.1.exon.2;Parent=LotjaGi1g1v0568000.1
LjG1.1_chr1	PGSB	CDS	110118492	110118549	.	+	0	ID=LotjaGi1g1v0568000.1.CDS.2;Parent=LotjaGi1g1v0568000.1
LjG1.1_chr1	PGSB	exon	110118687	110118916	.	+	.	ID=LotjaGi1g1v0568000.1.exon.3;Parent=LotjaGi1g1v0568000.1
LjG1.1_chr1	PGSB	CDS	110118687	110118916	.	+	2	ID=LotjaGi1g1v0568000.1.CDS.3;Parent=LotjaGi1g1v0568000.1
LjG1.1_chr1	PGSB	exon	110119050	110119166	.	+	.	ID=LotjaGi1g1v0568000.1.exon.4;Parent=LotjaGi1g1v0568000.1
LjG1.1_chr1	PGSB	CDS	110119050	110119166	.	+	0	ID=LotjaGi1g1v0568000.1.CDS.4;Parent=LotjaGi1g1v0568000.1
LjG1.1_chr1	PGSB	exon	110119333	110119393	.	+	.	ID=LotjaGi1g1v0568000.1.exon.5;Parent=LotjaGi1g1v0568000.1
LjG1.1_chr1	PGSB	CDS	110119333	110119393	.	+	0	ID=LotjaGi1g1v0568000.1.CDS.5;Parent=LotjaGi1g1v0568000.1
LjG1.1_chr1	PGSB	exon	110119537	110119622	.	+	.	ID=LotjaGi1g1v0568000.1.exon.6;Parent=LotjaGi1g1v0568000.1
LjG1.1_chr1	PGSB	CDS	110119537	110119622	.	+	2	ID=LotjaGi1g1v0568000.1.CDS.6;Parent=LotjaGi1g1v0568000.1
LjG1.1_chr1	PGSB	exon	110119748	110119822	.	+	.	ID=LotjaGi1g1v0568000.1.exon.7;Parent=LotjaGi1g1v0568000.1
LjG1.1_chr1	PGSB	CDS	110119748	110119822	.	+	0	ID=LotjaGi1g1v0568000.1.CDS.7;Parent=LotjaGi1g1v0568000.1
LjG1.1_chr1	PGSB	exon	110119947	110120035	.	+	.	ID=LotjaGi1g1v0568000.1.exon.8;Parent=LotjaGi1g1v0568000.1
LjG1.1_chr1	PGSB	CDS	110119947	110120035	.	+	0	ID=LotjaGi1g1v0568000.1.CDS.8;Parent=LotjaGi1g1v0568000.1
LjG1.1_chr1	PGSB	exon	110120258	110120307	.	+	.	ID=LotjaGi1g1v0568000.1.exon.9;Parent=LotjaGi1g1v0568000.1
LjG1.1_chr1	PGSB	CDS	110120258	110120307	.	+	1	ID=LotjaGi1g1v0568000.1.CDS.9;Parent=LotjaGi1g1v0568000.1
LjG1.1_chr1	PGSB	exon	110120643	110120683	.	+	.	ID=LotjaGi1g1v0568000.1.exon.10;Parent=LotjaGi1g1v0568000.1
LjG1.1_chr1	PGSB	CDS	110120643	110120683	.	+	2	ID=LotjaGi1g1v0568000.1.CDS.10;Parent=LotjaGi1g1v0568000.1
LjG1.1_chr1	PGSB	exon	110120803	110120976	.	+	.	ID=LotjaGi1g1v0568000.1.exon.11;Parent=LotjaGi1g1v0568000.1
LjG1.1_chr1	PGSB	CDS	110120803	110120976	.	+	0	ID=LotjaGi1g1v0568000.1.CDS.11;Parent=LotjaGi1g1v0568000.1
LjG1.1_chr1	PGSB	exon	110121209	110121244	.	+	.	ID=LotjaGi1g1v0568000.1.exon.12;Parent=LotjaGi1g1v0568000.1
LjG1.1_chr1	PGSB	CDS	110121209	110121244	.	+	0	ID=LotjaGi1g1v0568000.1.CDS.12;Parent=LotjaGi1g1v0568000.1
LjG1.1_chr1	PGSB	exon	110121338	110121466	.	+	.	ID=LotjaGi1g1v0568000.1.exon.13;Parent=LotjaGi1g1v0568000.1
LjG1.1_chr1	PGSB	CDS	110121338	110121466	.	+	0	ID=LotjaGi1g1v0568000.1.CDS.13;Parent=LotjaGi1g1v0568000.1
LjG1.1_chr1	PGSB	CDS	110121935	110122312	.	+	0	ID=LotjaGi1g1v0568000.1.CDS.14;Parent=LotjaGi1g1v0568000.1
LjG1.1_chr1	PGSB	exon	110121935	110122617	.	+	.	ID=LotjaGi1g1v0568000.1.exon.14;Parent=LotjaGi1g1v0568000.1
LjG1.1_chr1	PGSB	three_prime_UTR	110122313	110122617	.	+	.	ID=LotjaGi1g1v0568000.1.three_prime_UTR.2;Parent=LotjaGi1g1v0568000.1
###
LjG1.1_chr1	PGSB	gene	110124441	110130030	.	+	.	ID=LotjaGi1g1v0568100
LjG1.1_chr1	PGSB	mRNA	110124441	110130030	.	+	.	ID=LotjaGi1g1v0568100.1;Parent=LotjaGi1g1v0568100
LjG1.1_chr1	PGSB	five_prime_UTR	110124441	110124656	.	+	.	ID=LotjaGi1g1v0568100.1.five_prime_UTR.1;Parent=LotjaGi1g1v0568100.1
LjG1.1_chr1	PGSB	exon	110124441	110124704	.	+	.	ID=LotjaGi1g1v0568100.1.exon.1;Parent=LotjaGi1g1v0568100.1
LjG1.1_chr1	PGSB	CDS	110124657	110124704	.	+	0	ID=LotjaGi1g1v0568100.1.CDS.1;Parent=LotjaGi1g1v0568100.1
LjG1.1_chr1	PGSB	exon	110125052	110125165	.	+	.	ID=LotjaGi1g1v0568100.1.exon.2;Parent=LotjaGi1g1v0568100.1
LjG1.1_chr1	PGSB	CDS	110125052	110125165	.	+	0	ID=LotjaGi1g1v0568100.1.CDS.2;Parent=LotjaGi1g1v0568100.1
LjG1.1_chr1	PGSB	exon	110125266	110125386	.	+	.	ID=LotjaGi1g1v0568100.1.exon.3;Parent=LotjaGi1g1v0568100.1
LjG1.1_chr1	PGSB	CDS	110125266	110125386	.	+	0	ID=LotjaGi1g1v0568100.1.CDS.3;Parent=LotjaGi1g1v0568100.1
LjG1.1_chr1	PGSB	exon	110125892	110126079	.	+	.	ID=LotjaGi1g1v0568100.1.exon.4;Parent=LotjaGi1g1v0568100.1
LjG1.1_chr1	PGSB	CDS	110125892	110126079	.	+	2	ID=LotjaGi1g1v0568100.1.CDS.4;Parent=LotjaGi1g1v0568100.1
LjG1.1_chr1	PGSB	exon	110126481	110126549	.	+	.	ID=LotjaGi1g1v0568100.1.exon.5;Parent=LotjaGi1g1v0568100.1
LjG1.1_chr1	PGSB	CDS	110126481	110126549	.	+	0	ID=LotjaGi1g1v0568100.1.CDS.5;Parent=LotjaGi1g1v0568100.1
LjG1.1_chr1	PGSB	exon	110126903	110126974	.	+	.	ID=LotjaGi1g1v0568100.1.exon.6;Parent=LotjaGi1g1v0568100.1
LjG1.1_chr1	PGSB	CDS	110126903	110126974	.	+	0	ID=LotjaGi1g1v0568100.1.CDS.6;Parent=LotjaGi1g1v0568100.1
LjG1.1_chr1	PGSB	exon	110127112	110127240	.	+	.	ID=LotjaGi1g1v0568100.1.exon.7;Parent=LotjaGi1g1v0568100.1
LjG1.1_chr1	PGSB	CDS	110127112	110127240	.	+	0	ID=LotjaGi1g1v0568100.1.CDS.7;Parent=LotjaGi1g1v0568100.1
LjG1.1_chr1	PGSB	exon	110127771	110127851	.	+	.	ID=LotjaGi1g1v0568100.1.exon.8;Parent=LotjaGi1g1v0568100.1
LjG1.1_chr1	PGSB	CDS	110127771	110127851	.	+	0	ID=LotjaGi1g1v0568100.1.CDS.8;Parent=LotjaGi1g1v0568100.1
LjG1.1_chr1	PGSB	exon	110127916	110128122	.	+	.	ID=LotjaGi1g1v0568100.1.exon.9;Parent=LotjaGi1g1v0568100.1
LjG1.1_chr1	PGSB	CDS	110127916	110128122	.	+	0	ID=LotjaGi1g1v0568100.1.CDS.9;Parent=LotjaGi1g1v0568100.1
LjG1.1_chr1	PGSB	CDS	110128592	110129494	.	+	0	ID=LotjaGi1g1v0568100.1.CDS.10;Parent=LotjaGi1g1v0568100.1
LjG1.1_chr1	PGSB	exon	110128592	110130030	.	+	.	ID=LotjaGi1g1v0568100.1.exon.10;Parent=LotjaGi1g1v0568100.1
LjG1.1_chr1	PGSB	three_prime_UTR	110129495	110130030	.	+	.	ID=LotjaGi1g1v0568100.1.three_prime_UTR.2;Parent=LotjaGi1g1v0568100.1
LjG1.1_chr1	PGSB	mRNA	110125052	110129494	.	+	.	ID=LotjaGi1g1v0568100.2;Parent=LotjaGi1g1v0568100
LjG1.1_chr1	PGSB	exon	110125052	110125165	.	+	.	ID=LotjaGi1g1v0568100.2.exon.1;Parent=LotjaGi1g1v0568100.2
LjG1.1_chr1	PGSB	exon	110125266	110125386	.	+	.	ID=LotjaGi1g1v0568100.2.exon.2;Parent=LotjaGi1g1v0568100.2
LjG1.1_chr1	PGSB	CDS	110125329	110125386	.	+	0	ID=LotjaGi1g1v0568100.2.CDS.1;Parent=LotjaGi1g1v0568100.2
LjG1.1_chr1	PGSB	exon	110125892	110126079	.	+	.	ID=LotjaGi1g1v0568100.2.exon.3;Parent=LotjaGi1g1v0568100.2
LjG1.1_chr1	PGSB	CDS	110125892	110126079	.	+	2	ID=LotjaGi1g1v0568100.2.CDS.2;Parent=LotjaGi1g1v0568100.2
LjG1.1_chr1	PGSB	exon	110126481	110126549	.	+	.	ID=LotjaGi1g1v0568100.2.exon.4;Parent=LotjaGi1g1v0568100.2
LjG1.1_chr1	PGSB	CDS	110126481	110126549	.	+	0	ID=LotjaGi1g1v0568100.2.CDS.3;Parent=LotjaGi1g1v0568100.2
LjG1.1_chr1	PGSB	exon	110126903	110126974	.	+	.	ID=LotjaGi1g1v0568100.2.exon.5;Parent=LotjaGi1g1v0568100.2
LjG1.1_chr1	PGSB	CDS	110126903	110126974	.	+	0	ID=LotjaGi1g1v0568100.2.CDS.4;Parent=LotjaGi1g1v0568100.2
LjG1.1_chr1	PGSB	exon	110127112	110127240	.	+	.	ID=LotjaGi1g1v0568100.2.exon.6;Parent=LotjaGi1g1v0568100.2
LjG1.1_chr1	PGSB	CDS	110127112	110127240	.	+	0	ID=LotjaGi1g1v0568100.2.CDS.5;Parent=LotjaGi1g1v0568100.2
LjG1.1_chr1	PGSB	exon	110127771	110127851	.	+	.	ID=LotjaGi1g1v0568100.2.exon.7;Parent=LotjaGi1g1v0568100.2
LjG1.1_chr1	PGSB	CDS	110127771	110127851	.	+	0	ID=LotjaGi1g1v0568100.2.CDS.6;Parent=LotjaGi1g1v0568100.2
LjG1.1_chr1	PGSB	exon	110127916	110128122	.	+	.	ID=LotjaGi1g1v0568100.2.exon.8;Parent=LotjaGi1g1v0568100.2
LjG1.1_chr1	PGSB	CDS	110127916	110128122	.	+	0	ID=LotjaGi1g1v0568100.2.CDS.7;Parent=LotjaGi1g1v0568100.2
LjG1.1_chr1	PGSB	exon	110128592	110129494	.	+	.	ID=LotjaGi1g1v0568100.2.exon.9;Parent=LotjaGi1g1v0568100.2
LjG1.1_chr1	PGSB	CDS	110128592	110129494	.	+	0	ID=LotjaGi1g1v0568100.2.CDS.8;Parent=LotjaGi1g1v0568100.2
LjG1.1_chr1	PGSB	mRNA	110125052	110129520	.	+	.	ID=LotjaGi1g1v0568100.3;Parent=LotjaGi1g1v0568100
LjG1.1_chr1	PGSB	exon	110125052	110125165	.	+	.	ID=LotjaGi1g1v0568100.3.exon.1;Parent=LotjaGi1g1v0568100.3
LjG1.1_chr1	PGSB	five_prime_UTR	110125052	110125165	.	+	.	ID=LotjaGi1g1v0568100.3.five_prime_UTR.1;Parent=LotjaGi1g1v0568100.3
LjG1.1_chr1	PGSB	five_prime_UTR	110125266	110125328	.	+	.	ID=LotjaGi1g1v0568100.3.five_prime_UTR.2;Parent=LotjaGi1g1v0568100.3
LjG1.1_chr1	PGSB	exon	110125266	110125386	.	+	.	ID=LotjaGi1g1v0568100.3.exon.2;Parent=LotjaGi1g1v0568100.3
LjG1.1_chr1	PGSB	CDS	110125329	110125386	.	+	0	ID=LotjaGi1g1v0568100.3.CDS.1;Parent=LotjaGi1g1v0568100.3
LjG1.1_chr1	PGSB	exon	110125892	110126079	.	+	.	ID=LotjaGi1g1v0568100.3.exon.3;Parent=LotjaGi1g1v0568100.3
LjG1.1_chr1	PGSB	CDS	110125892	110126079	.	+	2	ID=LotjaGi1g1v0568100.3.CDS.2;Parent=LotjaGi1g1v0568100.3
LjG1.1_chr1	PGSB	exon	110126442	110126549	.	+	.	ID=LotjaGi1g1v0568100.3.exon.4;Parent=LotjaGi1g1v0568100.3
LjG1.1_chr1	PGSB	CDS	110126442	110126549	.	+	0	ID=LotjaGi1g1v0568100.3.CDS.3;Parent=LotjaGi1g1v0568100.3
LjG1.1_chr1	PGSB	exon	110126903	110126974	.	+	.	ID=LotjaGi1g1v0568100.3.exon.5;Parent=LotjaGi1g1v0568100.3
LjG1.1_chr1	PGSB	CDS	110126903	110126974	.	+	0	ID=LotjaGi1g1v0568100.3.CDS.4;Parent=LotjaGi1g1v0568100.3
LjG1.1_chr1	PGSB	exon	110127112	110127240	.	+	.	ID=LotjaGi1g1v0568100.3.exon.6;Parent=LotjaGi1g1v0568100.3
LjG1.1_chr1	PGSB	CDS	110127112	110127240	.	+	0	ID=LotjaGi1g1v0568100.3.CDS.5;Parent=LotjaGi1g1v0568100.3
LjG1.1_chr1	PGSB	exon	110127771	110127851	.	+	.	ID=LotjaGi1g1v0568100.3.exon.7;Parent=LotjaGi1g1v0568100.3
LjG1.1_chr1	PGSB	CDS	110127771	110127851	.	+	0	ID=LotjaGi1g1v0568100.3.CDS.6;Parent=LotjaGi1g1v0568100.3
LjG1.1_chr1	PGSB	exon	110127916	110128122	.	+	.	ID=LotjaGi1g1v0568100.3.exon.8;Parent=LotjaGi1g1v0568100.3
LjG1.1_chr1	PGSB	CDS	110127916	110128122	.	+	0	ID=LotjaGi1g1v0568100.3.CDS.7;Parent=LotjaGi1g1v0568100.3
LjG1.1_chr1	PGSB	CDS	110128592	110129494	.	+	0	ID=LotjaGi1g1v0568100.3.CDS.8;Parent=LotjaGi1g1v0568100.3
LjG1.1_chr1	PGSB	exon	110128592	110129520	.	+	.	ID=LotjaGi1g1v0568100.3.exon.9;Parent=LotjaGi1g1v0568100.3
LjG1.1_chr1	PGSB	three_prime_UTR	110129495	110129520	.	+	.	ID=LotjaGi1g1v0568100.3.three_prime_UTR.3;Parent=LotjaGi1g1v0568100.3
LjG1.1_chr1	PGSB	mRNA	110125160	110129494	.	+	.	ID=LotjaGi1g1v0568100.4;Parent=LotjaGi1g1v0568100
LjG1.1_chr1	PGSB	exon	110125160	110125386	.	+	.	ID=LotjaGi1g1v0568100.4.exon.1;Parent=LotjaGi1g1v0568100.4
LjG1.1_chr1	PGSB	CDS	110125176	110125386	.	+	0	ID=LotjaGi1g1v0568100.4.CDS.1;Parent=LotjaGi1g1v0568100.4
LjG1.1_chr1	PGSB	exon	110125892	110126079	.	+	.	ID=LotjaGi1g1v0568100.4.exon.2;Parent=LotjaGi1g1v0568100.4
LjG1.1_chr1	PGSB	CDS	110125892	110126079	.	+	2	ID=LotjaGi1g1v0568100.4.CDS.2;Parent=LotjaGi1g1v0568100.4
LjG1.1_chr1	PGSB	exon	110126481	110126549	.	+	.	ID=LotjaGi1g1v0568100.4.exon.3;Parent=LotjaGi1g1v0568100.4
LjG1.1_chr1	PGSB	CDS	110126481	110126549	.	+	0	ID=LotjaGi1g1v0568100.4.CDS.3;Parent=LotjaGi1g1v0568100.4
LjG1.1_chr1	PGSB	exon	110126903	110126974	.	+	.	ID=LotjaGi1g1v0568100.4.exon.4;Parent=LotjaGi1g1v0568100.4
LjG1.1_chr1	PGSB	CDS	110126903	110126974	.	+	0	ID=LotjaGi1g1v0568100.4.CDS.4;Parent=LotjaGi1g1v0568100.4
LjG1.1_chr1	PGSB	exon	110127112	110127240	.	+	.	ID=LotjaGi1g1v0568100.4.exon.5;Parent=LotjaGi1g1v0568100.4
LjG1.1_chr1	PGSB	CDS	110127112	110127240	.	+	0	ID=LotjaGi1g1v0568100.4.CDS.5;Parent=LotjaGi1g1v0568100.4
LjG1.1_chr1	PGSB	exon	110127771	110127851	.	+	.	ID=LotjaGi1g1v0568100.4.exon.6;Parent=LotjaGi1g1v0568100.4
LjG1.1_chr1	PGSB	CDS	110127771	110127851	.	+	0	ID=LotjaGi1g1v0568100.4.CDS.6;Parent=LotjaGi1g1v0568100.4
LjG1.1_chr1	PGSB	exon	110127916	110128122	.	+	.	ID=LotjaGi1g1v0568100.4.exon.7;Parent=LotjaGi1g1v0568100.4
LjG1.1_chr1	PGSB	CDS	110127916	110128122	.	+	0	ID=LotjaGi1g1v0568100.4.CDS.7;Parent=LotjaGi1g1v0568100.4
LjG1.1_chr1	PGSB	exon	110128592	110129494	.	+	.	ID=LotjaGi1g1v0568100.4.exon.8;Parent=LotjaGi1g1v0568100.4
LjG1.1_chr1	PGSB	CDS	110128592	110129494	.	+	0	ID=LotjaGi1g1v0568100.4.CDS.8;Parent=LotjaGi1g1v0568100.4
###
LjG1.1_chr1	PGSB	gene	110131738	110145462	.	+	.	ID=LotjaGi1g1v0568200
LjG1.1_chr1	PGSB	mRNA	110131738	110145462	.	+	.	ID=LotjaGi1g1v0568200.1;Parent=LotjaGi1g1v0568200
LjG1.1_chr1	PGSB	five_prime_UTR	110131738	110133649	.	+	.	ID=LotjaGi1g1v0568200.1.five_prime_UTR.1;Parent=LotjaGi1g1v0568200.1
LjG1.1_chr1	PGSB	exon	110131738	110133691	.	+	.	ID=LotjaGi1g1v0568200.1.exon.1;Parent=LotjaGi1g1v0568200.1
LjG1.1_chr1	PGSB	CDS	110133650	110133691	.	+	0	ID=LotjaGi1g1v0568200.1.CDS.1;Parent=LotjaGi1g1v0568200.1
LjG1.1_chr1	PGSB	exon	110143012	110143279	.	+	.	ID=LotjaGi1g1v0568200.1.exon.2;Parent=LotjaGi1g1v0568200.1
LjG1.1_chr1	PGSB	CDS	110143012	110143279	.	+	0	ID=LotjaGi1g1v0568200.1.CDS.2;Parent=LotjaGi1g1v0568200.1
LjG1.1_chr1	PGSB	exon	110143375	110143471	.	+	.	ID=LotjaGi1g1v0568200.1.exon.3;Parent=LotjaGi1g1v0568200.1
LjG1.1_chr1	PGSB	CDS	110143375	110143471	.	+	2	ID=LotjaGi1g1v0568200.1.CDS.3;Parent=LotjaGi1g1v0568200.1
LjG1.1_chr1	PGSB	exon	110143561	110143682	.	+	.	ID=LotjaGi1g1v0568200.1.exon.4;Parent=LotjaGi1g1v0568200.1
LjG1.1_chr1	PGSB	CDS	110143561	110143682	.	+	1	ID=LotjaGi1g1v0568200.1.CDS.4;Parent=LotjaGi1g1v0568200.1
LjG1.1_chr1	PGSB	exon	110143771	110143855	.	+	.	ID=LotjaGi1g1v0568200.1.exon.5;Parent=LotjaGi1g1v0568200.1
LjG1.1_chr1	PGSB	CDS	110143771	110143855	.	+	2	ID=LotjaGi1g1v0568200.1.CDS.5;Parent=LotjaGi1g1v0568200.1
LjG1.1_chr1	PGSB	exon	110143949	110144084	.	+	.	ID=LotjaGi1g1v0568200.1.exon.6;Parent=LotjaGi1g1v0568200.1
LjG1.1_chr1	PGSB	CDS	110143949	110144084	.	+	1	ID=LotjaGi1g1v0568200.1.CDS.6;Parent=LotjaGi1g1v0568200.1
LjG1.1_chr1	PGSB	exon	110144152	110144306	.	+	.	ID=LotjaGi1g1v0568200.1.exon.7;Parent=LotjaGi1g1v0568200.1
LjG1.1_chr1	PGSB	CDS	110144152	110144306	.	+	0	ID=LotjaGi1g1v0568200.1.CDS.7;Parent=LotjaGi1g1v0568200.1
LjG1.1_chr1	PGSB	exon	110144390	110144507	.	+	.	ID=LotjaGi1g1v0568200.1.exon.8;Parent=LotjaGi1g1v0568200.1
LjG1.1_chr1	PGSB	CDS	110144390	110144507	.	+	1	ID=LotjaGi1g1v0568200.1.CDS.8;Parent=LotjaGi1g1v0568200.1
LjG1.1_chr1	PGSB	exon	110144580	110144768	.	+	.	ID=LotjaGi1g1v0568200.1.exon.9;Parent=LotjaGi1g1v0568200.1
LjG1.1_chr1	PGSB	CDS	110144580	110144768	.	+	0	ID=LotjaGi1g1v0568200.1.CDS.9;Parent=LotjaGi1g1v0568200.1
LjG1.1_chr1	PGSB	CDS	110144849	110145094	.	+	0	ID=LotjaGi1g1v0568200.1.CDS.10;Parent=LotjaGi1g1v0568200.1
LjG1.1_chr1	PGSB	exon	110144849	110145462	.	+	.	ID=LotjaGi1g1v0568200.1.exon.10;Parent=LotjaGi1g1v0568200.1
LjG1.1_chr1	PGSB	three_prime_UTR	110145095	110145462	.	+	.	ID=LotjaGi1g1v0568200.1.three_prime_UTR.2;Parent=LotjaGi1g1v0568200.1
###
LjG1.1_chr1	PGSB	gene	110154331	110159219	.	+	.	ID=LotjaGi1g1v0568300
LjG1.1_chr1	PGSB	mRNA	110154331	110159219	.	+	.	ID=LotjaGi1g1v0568300.1;Parent=LotjaGi1g1v0568300
LjG1.1_chr1	PGSB	five_prime_UTR	110154331	110154660	.	+	.	ID=LotjaGi1g1v0568300.1.five_prime_UTR.1;Parent=LotjaGi1g1v0568300.1
LjG1.1_chr1	PGSB	exon	110154331	110154789	.	+	.	ID=LotjaGi1g1v0568300.1.exon.1;Parent=LotjaGi1g1v0568300.1
LjG1.1_chr1	PGSB	CDS	110154661	110154789	.	+	0	ID=LotjaGi1g1v0568300.1.CDS.1;Parent=LotjaGi1g1v0568300.1
LjG1.1_chr1	PGSB	exon	110154879	110154936	.	+	.	ID=LotjaGi1g1v0568300.1.exon.2;Parent=LotjaGi1g1v0568300.1
LjG1.1_chr1	PGSB	CDS	110154879	110154936	.	+	0	ID=LotjaGi1g1v0568300.1.CDS.2;Parent=LotjaGi1g1v0568300.1
LjG1.1_chr1	PGSB	exon	110155019	110155299	.	+	.	ID=LotjaGi1g1v0568300.1.exon.3;Parent=LotjaGi1g1v0568300.1
LjG1.1_chr1	PGSB	CDS	110155019	110155299	.	+	2	ID=LotjaGi1g1v0568300.1.CDS.3;Parent=LotjaGi1g1v0568300.1
LjG1.1_chr1	PGSB	exon	110155646	110155762	.	+	.	ID=LotjaGi1g1v0568300.1.exon.4;Parent=LotjaGi1g1v0568300.1
LjG1.1_chr1	PGSB	CDS	110155646	110155762	.	+	0	ID=LotjaGi1g1v0568300.1.CDS.4;Parent=LotjaGi1g1v0568300.1
LjG1.1_chr1	PGSB	exon	110156102	110156159	.	+	.	ID=LotjaGi1g1v0568300.1.exon.5;Parent=LotjaGi1g1v0568300.1
LjG1.1_chr1	PGSB	CDS	110156102	110156159	.	+	0	ID=LotjaGi1g1v0568300.1.CDS.5;Parent=LotjaGi1g1v0568300.1
LjG1.1_chr1	PGSB	exon	110156451	110156539	.	+	.	ID=LotjaGi1g1v0568300.1.exon.6;Parent=LotjaGi1g1v0568300.1
LjG1.1_chr1	PGSB	CDS	110156451	110156539	.	+	2	ID=LotjaGi1g1v0568300.1.CDS.6;Parent=LotjaGi1g1v0568300.1
LjG1.1_chr1	PGSB	exon	110156678	110156752	.	+	.	ID=LotjaGi1g1v0568300.1.exon.7;Parent=LotjaGi1g1v0568300.1
LjG1.1_chr1	PGSB	CDS	110156678	110156752	.	+	0	ID=LotjaGi1g1v0568300.1.CDS.7;Parent=LotjaGi1g1v0568300.1
LjG1.1_chr1	PGSB	exon	110156841	110156929	.	+	.	ID=LotjaGi1g1v0568300.1.exon.8;Parent=LotjaGi1g1v0568300.1
LjG1.1_chr1	PGSB	CDS	110156841	110156929	.	+	0	ID=LotjaGi1g1v0568300.1.CDS.8;Parent=LotjaGi1g1v0568300.1
LjG1.1_chr1	PGSB	exon	110157256	110157305	.	+	.	ID=LotjaGi1g1v0568300.1.exon.9;Parent=LotjaGi1g1v0568300.1
LjG1.1_chr1	PGSB	CDS	110157256	110157305	.	+	1	ID=LotjaGi1g1v0568300.1.CDS.9;Parent=LotjaGi1g1v0568300.1
LjG1.1_chr1	PGSB	exon	110157388	110157428	.	+	.	ID=LotjaGi1g1v0568300.1.exon.10;Parent=LotjaGi1g1v0568300.1
LjG1.1_chr1	PGSB	CDS	110157388	110157428	.	+	2	ID=LotjaGi1g1v0568300.1.CDS.10;Parent=LotjaGi1g1v0568300.1
LjG1.1_chr1	PGSB	exon	110157618	110157791	.	+	.	ID=LotjaGi1g1v0568300.1.exon.11;Parent=LotjaGi1g1v0568300.1
LjG1.1_chr1	PGSB	CDS	110157618	110157791	.	+	0	ID=LotjaGi1g1v0568300.1.CDS.11;Parent=LotjaGi1g1v0568300.1
LjG1.1_chr1	PGSB	exon	110157952	110157987	.	+	.	ID=LotjaGi1g1v0568300.1.exon.12;Parent=LotjaGi1g1v0568300.1
LjG1.1_chr1	PGSB	CDS	110157952	110157987	.	+	0	ID=LotjaGi1g1v0568300.1.CDS.12;Parent=LotjaGi1g1v0568300.1
LjG1.1_chr1	PGSB	exon	110158073	110158140	.	+	.	ID=LotjaGi1g1v0568300.1.exon.13;Parent=LotjaGi1g1v0568300.1
LjG1.1_chr1	PGSB	CDS	110158073	110158140	.	+	0	ID=LotjaGi1g1v0568300.1.CDS.13;Parent=LotjaGi1g1v0568300.1
LjG1.1_chr1	PGSB	exon	110158380	110158440	.	+	.	ID=LotjaGi1g1v0568300.1.exon.14;Parent=LotjaGi1g1v0568300.1
LjG1.1_chr1	PGSB	CDS	110158380	110158440	.	+	1	ID=LotjaGi1g1v0568300.1.CDS.14;Parent=LotjaGi1g1v0568300.1
LjG1.1_chr1	PGSB	CDS	110158537	110158794	.	+	0	ID=LotjaGi1g1v0568300.1.CDS.15;Parent=LotjaGi1g1v0568300.1
LjG1.1_chr1	PGSB	exon	110158537	110159219	.	+	.	ID=LotjaGi1g1v0568300.1.exon.15;Parent=LotjaGi1g1v0568300.1
LjG1.1_chr1	PGSB	three_prime_UTR	110158795	110159219	.	+	.	ID=LotjaGi1g1v0568300.1.three_prime_UTR.2;Parent=LotjaGi1g1v0568300.1
###
LjG1.1_chr1	PGSB	gene	110159530	110162062	.	+	.	ID=LotjaGi1g1v0568400
LjG1.1_chr1	PGSB	mRNA	110159530	110162062	.	+	.	ID=LotjaGi1g1v0568400.1;Parent=LotjaGi1g1v0568400
LjG1.1_chr1	PGSB	five_prime_UTR	110159530	110159597	.	+	.	ID=LotjaGi1g1v0568400.1.five_prime_UTR.1;Parent=LotjaGi1g1v0568400.1
LjG1.1_chr1	PGSB	exon	110159530	110159907	.	+	.	ID=LotjaGi1g1v0568400.1.exon.1;Parent=LotjaGi1g1v0568400.1
LjG1.1_chr1	PGSB	CDS	110159598	110159907	.	+	0	ID=LotjaGi1g1v0568400.1.CDS.1;Parent=LotjaGi1g1v0568400.1
LjG1.1_chr1	PGSB	exon	110160011	110160081	.	+	.	ID=LotjaGi1g1v0568400.1.exon.2;Parent=LotjaGi1g1v0568400.1
LjG1.1_chr1	PGSB	CDS	110160011	110160081	.	+	2	ID=LotjaGi1g1v0568400.1.CDS.2;Parent=LotjaGi1g1v0568400.1
LjG1.1_chr1	PGSB	exon	110160161	110160247	.	+	.	ID=LotjaGi1g1v0568400.1.exon.3;Parent=LotjaGi1g1v0568400.1
LjG1.1_chr1	PGSB	CDS	110160161	110160247	.	+	0	ID=LotjaGi1g1v0568400.1.CDS.3;Parent=LotjaGi1g1v0568400.1
LjG1.1_chr1	PGSB	exon	110160917	110161066	.	+	.	ID=LotjaGi1g1v0568400.1.exon.4;Parent=LotjaGi1g1v0568400.1
LjG1.1_chr1	PGSB	CDS	110160917	110161066	.	+	0	ID=LotjaGi1g1v0568400.1.CDS.4;Parent=LotjaGi1g1v0568400.1
LjG1.1_chr1	PGSB	exon	110161182	110161241	.	+	.	ID=LotjaGi1g1v0568400.1.exon.5;Parent=LotjaGi1g1v0568400.1
LjG1.1_chr1	PGSB	CDS	110161182	110161241	.	+	0	ID=LotjaGi1g1v0568400.1.CDS.5;Parent=LotjaGi1g1v0568400.1
LjG1.1_chr1	PGSB	CDS	110161649	110161702	.	+	0	ID=LotjaGi1g1v0568400.1.CDS.6;Parent=LotjaGi1g1v0568400.1
LjG1.1_chr1	PGSB	exon	110161649	110162062	.	+	.	ID=LotjaGi1g1v0568400.1.exon.6;Parent=LotjaGi1g1v0568400.1
LjG1.1_chr1	PGSB	three_prime_UTR	110161703	110162062	.	+	.	ID=LotjaGi1g1v0568400.1.three_prime_UTR.2;Parent=LotjaGi1g1v0568400.1
###
LjG1.1_chr1	PGSB	gene	110162913	110167312	.	+	.	ID=LotjaGi1g1v0568500
LjG1.1_chr1	PGSB	mRNA	110162913	110166980	.	+	.	ID=LotjaGi1g1v0568500.1;Parent=LotjaGi1g1v0568500
LjG1.1_chr1	PGSB	exon	110162913	110163043	.	+	.	ID=LotjaGi1g1v0568500.1.exon.1;Parent=LotjaGi1g1v0568500.1
LjG1.1_chr1	PGSB	five_prime_UTR	110162913	110163043	.	+	.	ID=LotjaGi1g1v0568500.1.five_prime_UTR.1;Parent=LotjaGi1g1v0568500.1
LjG1.1_chr1	PGSB	five_prime_UTR	110163350	110163428	.	+	.	ID=LotjaGi1g1v0568500.1.five_prime_UTR.2;Parent=LotjaGi1g1v0568500.1
LjG1.1_chr1	PGSB	exon	110163350	110163548	.	+	.	ID=LotjaGi1g1v0568500.1.exon.2;Parent=LotjaGi1g1v0568500.1
LjG1.1_chr1	PGSB	CDS	110163429	110163548	.	+	0	ID=LotjaGi1g1v0568500.1.CDS.1;Parent=LotjaGi1g1v0568500.1
LjG1.1_chr1	PGSB	exon	110163708	110163752	.	+	.	ID=LotjaGi1g1v0568500.1.exon.3;Parent=LotjaGi1g1v0568500.1
LjG1.1_chr1	PGSB	CDS	110163708	110163752	.	+	0	ID=LotjaGi1g1v0568500.1.CDS.2;Parent=LotjaGi1g1v0568500.1
LjG1.1_chr1	PGSB	exon	110163845	110164479	.	+	.	ID=LotjaGi1g1v0568500.1.exon.4;Parent=LotjaGi1g1v0568500.1
LjG1.1_chr1	PGSB	CDS	110163845	110164479	.	+	0	ID=LotjaGi1g1v0568500.1.CDS.3;Parent=LotjaGi1g1v0568500.1
LjG1.1_chr1	PGSB	exon	110164565	110164712	.	+	.	ID=LotjaGi1g1v0568500.1.exon.5;Parent=LotjaGi1g1v0568500.1
LjG1.1_chr1	PGSB	CDS	110164565	110164712	.	+	1	ID=LotjaGi1g1v0568500.1.CDS.4;Parent=LotjaGi1g1v0568500.1
LjG1.1_chr1	PGSB	exon	110164796	110164972	.	+	.	ID=LotjaGi1g1v0568500.1.exon.6;Parent=LotjaGi1g1v0568500.1
LjG1.1_chr1	PGSB	CDS	110164796	110164972	.	+	0	ID=LotjaGi1g1v0568500.1.CDS.5;Parent=LotjaGi1g1v0568500.1
LjG1.1_chr1	PGSB	exon	110165415	110165483	.	+	.	ID=LotjaGi1g1v0568500.1.exon.7;Parent=LotjaGi1g1v0568500.1
LjG1.1_chr1	PGSB	CDS	110165415	110165483	.	+	0	ID=LotjaGi1g1v0568500.1.CDS.6;Parent=LotjaGi1g1v0568500.1
LjG1.1_chr1	PGSB	exon	110165580	110165669	.	+	.	ID=LotjaGi1g1v0568500.1.exon.8;Parent=LotjaGi1g1v0568500.1
LjG1.1_chr1	PGSB	CDS	110165580	110165669	.	+	0	ID=LotjaGi1g1v0568500.1.CDS.7;Parent=LotjaGi1g1v0568500.1
LjG1.1_chr1	PGSB	exon	110166030	110166188	.	+	.	ID=LotjaGi1g1v0568500.1.exon.9;Parent=LotjaGi1g1v0568500.1
LjG1.1_chr1	PGSB	CDS	110166030	110166188	.	+	0	ID=LotjaGi1g1v0568500.1.CDS.8;Parent=LotjaGi1g1v0568500.1
LjG1.1_chr1	PGSB	exon	110166282	110166506	.	+	.	ID=LotjaGi1g1v0568500.1.exon.10;Parent=LotjaGi1g1v0568500.1
LjG1.1_chr1	PGSB	CDS	110166282	110166506	.	+	0	ID=LotjaGi1g1v0568500.1.CDS.9;Parent=LotjaGi1g1v0568500.1
LjG1.1_chr1	PGSB	CDS	110166616	110166807	.	+	0	ID=LotjaGi1g1v0568500.1.CDS.10;Parent=LotjaGi1g1v0568500.1
LjG1.1_chr1	PGSB	exon	110166616	110166980	.	+	.	ID=LotjaGi1g1v0568500.1.exon.11;Parent=LotjaGi1g1v0568500.1
LjG1.1_chr1	PGSB	three_prime_UTR	110166808	110166980	.	+	.	ID=LotjaGi1g1v0568500.1.three_prime_UTR.3;Parent=LotjaGi1g1v0568500.1
LjG1.1_chr1	PGSB	mRNA	110162966	110167312	.	+	.	ID=LotjaGi1g1v0568500.2;Parent=LotjaGi1g1v0568500
LjG1.1_chr1	PGSB	five_prime_UTR	110162966	110163428	.	+	.	ID=LotjaGi1g1v0568500.2.five_prime_UTR.1;Parent=LotjaGi1g1v0568500.2
LjG1.1_chr1	PGSB	exon	110162966	110163548	.	+	.	ID=LotjaGi1g1v0568500.2.exon.1;Parent=LotjaGi1g1v0568500.2
LjG1.1_chr1	PGSB	CDS	110163429	110163548	.	+	0	ID=LotjaGi1g1v0568500.2.CDS.1;Parent=LotjaGi1g1v0568500.2
LjG1.1_chr1	PGSB	exon	110163708	110163752	.	+	.	ID=LotjaGi1g1v0568500.2.exon.2;Parent=LotjaGi1g1v0568500.2
LjG1.1_chr1	PGSB	CDS	110163708	110163752	.	+	0	ID=LotjaGi1g1v0568500.2.CDS.2;Parent=LotjaGi1g1v0568500.2
LjG1.1_chr1	PGSB	exon	110163845	110164479	.	+	.	ID=LotjaGi1g1v0568500.2.exon.3;Parent=LotjaGi1g1v0568500.2
LjG1.1_chr1	PGSB	CDS	110163845	110164479	.	+	0	ID=LotjaGi1g1v0568500.2.CDS.3;Parent=LotjaGi1g1v0568500.2
LjG1.1_chr1	PGSB	exon	110164565	110164712	.	+	.	ID=LotjaGi1g1v0568500.2.exon.4;Parent=LotjaGi1g1v0568500.2
LjG1.1_chr1	PGSB	CDS	110164565	110164712	.	+	1	ID=LotjaGi1g1v0568500.2.CDS.4;Parent=LotjaGi1g1v0568500.2
LjG1.1_chr1	PGSB	exon	110164796	110164972	.	+	.	ID=LotjaGi1g1v0568500.2.exon.5;Parent=LotjaGi1g1v0568500.2
LjG1.1_chr1	PGSB	CDS	110164796	110164972	.	+	0	ID=LotjaGi1g1v0568500.2.CDS.5;Parent=LotjaGi1g1v0568500.2
LjG1.1_chr1	PGSB	exon	110165415	110165483	.	+	.	ID=LotjaGi1g1v0568500.2.exon.6;Parent=LotjaGi1g1v0568500.2
LjG1.1_chr1	PGSB	CDS	110165415	110165483	.	+	0	ID=LotjaGi1g1v0568500.2.CDS.6;Parent=LotjaGi1g1v0568500.2
LjG1.1_chr1	PGSB	exon	110165580	110165669	.	+	.	ID=LotjaGi1g1v0568500.2.exon.7;Parent=LotjaGi1g1v0568500.2
LjG1.1_chr1	PGSB	CDS	110165580	110165669	.	+	0	ID=LotjaGi1g1v0568500.2.CDS.7;Parent=LotjaGi1g1v0568500.2
LjG1.1_chr1	PGSB	exon	110166030	110166188	.	+	.	ID=LotjaGi1g1v0568500.2.exon.8;Parent=LotjaGi1g1v0568500.2
LjG1.1_chr1	PGSB	CDS	110166030	110166188	.	+	0	ID=LotjaGi1g1v0568500.2.CDS.8;Parent=LotjaGi1g1v0568500.2
LjG1.1_chr1	PGSB	exon	110166282	110166506	.	+	.	ID=LotjaGi1g1v0568500.2.exon.9;Parent=LotjaGi1g1v0568500.2
LjG1.1_chr1	PGSB	CDS	110166282	110166506	.	+	0	ID=LotjaGi1g1v0568500.2.CDS.9;Parent=LotjaGi1g1v0568500.2
LjG1.1_chr1	PGSB	CDS	110166616	110166807	.	+	0	ID=LotjaGi1g1v0568500.2.CDS.10;Parent=LotjaGi1g1v0568500.2
LjG1.1_chr1	PGSB	exon	110166616	110167312	.	+	.	ID=LotjaGi1g1v0568500.2.exon.10;Parent=LotjaGi1g1v0568500.2
LjG1.1_chr1	PGSB	three_prime_UTR	110166808	110167312	.	+	.	ID=LotjaGi1g1v0568500.2.three_prime_UTR.2;Parent=LotjaGi1g1v0568500.2
###
LjG1.1_chr1	PGSB	gene	110168339	110171398	.	+	.	ID=LotjaGi1g1v0568600
LjG1.1_chr1	PGSB	mRNA	110168339	110171398	.	+	.	ID=LotjaGi1g1v0568600.1;Parent=LotjaGi1g1v0568600
LjG1.1_chr1	PGSB	five_prime_UTR	110168339	110168508	.	+	.	ID=LotjaGi1g1v0568600.1.five_prime_UTR.1;Parent=LotjaGi1g1v0568600.1
LjG1.1_chr1	PGSB	exon	110168339	110168601	.	+	.	ID=LotjaGi1g1v0568600.1.exon.1;Parent=LotjaGi1g1v0568600.1
LjG1.1_chr1	PGSB	CDS	110168509	110168601	.	+	0	ID=LotjaGi1g1v0568600.1.CDS.1;Parent=LotjaGi1g1v0568600.1
LjG1.1_chr1	PGSB	exon	110168676	110168750	.	+	.	ID=LotjaGi1g1v0568600.1.exon.2;Parent=LotjaGi1g1v0568600.1
LjG1.1_chr1	PGSB	CDS	110168676	110168750	.	+	0	ID=LotjaGi1g1v0568600.1.CDS.2;Parent=LotjaGi1g1v0568600.1
LjG1.1_chr1	PGSB	exon	110168852	110169004	.	+	.	ID=LotjaGi1g1v0568600.1.exon.3;Parent=LotjaGi1g1v0568600.1
LjG1.1_chr1	PGSB	CDS	110168852	110169004	.	+	0	ID=LotjaGi1g1v0568600.1.CDS.3;Parent=LotjaGi1g1v0568600.1
LjG1.1_chr1	PGSB	exon	110169117	110169215	.	+	.	ID=LotjaGi1g1v0568600.1.exon.4;Parent=LotjaGi1g1v0568600.1
LjG1.1_chr1	PGSB	CDS	110169117	110169215	.	+	0	ID=LotjaGi1g1v0568600.1.CDS.4;Parent=LotjaGi1g1v0568600.1
LjG1.1_chr1	PGSB	CDS	110170947	110171030	.	+	0	ID=LotjaGi1g1v0568600.1.CDS.5;Parent=LotjaGi1g1v0568600.1
LjG1.1_chr1	PGSB	exon	110170947	110171398	.	+	.	ID=LotjaGi1g1v0568600.1.exon.5;Parent=LotjaGi1g1v0568600.1
LjG1.1_chr1	PGSB	three_prime_UTR	110171031	110171398	.	+	.	ID=LotjaGi1g1v0568600.1.three_prime_UTR.2;Parent=LotjaGi1g1v0568600.1
###
LjG1.1_chr1	PGSB	gene	110172291	110174314	.	+	.	ID=LotjaGi1g1v0568700
LjG1.1_chr1	PGSB	mRNA	110172291	110174314	.	+	.	ID=LotjaGi1g1v0568700.1;Parent=LotjaGi1g1v0568700
LjG1.1_chr1	PGSB	five_prime_UTR	110172291	110172664	.	+	.	ID=LotjaGi1g1v0568700.1.five_prime_UTR.1;Parent=LotjaGi1g1v0568700.1
LjG1.1_chr1	PGSB	exon	110172291	110174314	.	+	.	ID=LotjaGi1g1v0568700.1.exon.1;Parent=LotjaGi1g1v0568700.1
LjG1.1_chr1	PGSB	CDS	110172665	110173249	.	+	0	ID=LotjaGi1g1v0568700.1.CDS.1;Parent=LotjaGi1g1v0568700.1
LjG1.1_chr1	PGSB	three_prime_UTR	110173250	110174314	.	+	.	ID=LotjaGi1g1v0568700.1.three_prime_UTR.2;Parent=LotjaGi1g1v0568700.1
LjG1.1_chr1	PGSB	mRNA	110172374	110173981	.	+	.	ID=LotjaGi1g1v0568700.2;Parent=LotjaGi1g1v0568700
LjG1.1_chr1	PGSB	five_prime_UTR	110172374	110172664	.	+	.	ID=LotjaGi1g1v0568700.2.five_prime_UTR.1;Parent=LotjaGi1g1v0568700.2
LjG1.1_chr1	PGSB	exon	110172374	110173236	.	+	.	ID=LotjaGi1g1v0568700.2.exon.1;Parent=LotjaGi1g1v0568700.2
LjG1.1_chr1	PGSB	CDS	110172665	110173236	.	+	0	ID=LotjaGi1g1v0568700.2.CDS.1;Parent=LotjaGi1g1v0568700.2
LjG1.1_chr1	PGSB	CDS	110173568	110173583	.	+	1	ID=LotjaGi1g1v0568700.2.CDS.2;Parent=LotjaGi1g1v0568700.2
LjG1.1_chr1	PGSB	exon	110173568	110173981	.	+	.	ID=LotjaGi1g1v0568700.2.exon.2;Parent=LotjaGi1g1v0568700.2
LjG1.1_chr1	PGSB	three_prime_UTR	110173584	110173981	.	+	.	ID=LotjaGi1g1v0568700.2.three_prime_UTR.2;Parent=LotjaGi1g1v0568700.2
###
LjG1.1_chr1	PGSB	gene	110176816	110184461	.	+	.	ID=LotjaGi1g1v0568800
LjG1.1_chr1	PGSB	mRNA	110176816	110184461	.	+	.	ID=LotjaGi1g1v0568800.1;Parent=LotjaGi1g1v0568800
LjG1.1_chr1	PGSB	five_prime_UTR	110176816	110181164	.	+	.	ID=LotjaGi1g1v0568800.1.five_prime_UTR.1;Parent=LotjaGi1g1v0568800.1
LjG1.1_chr1	PGSB	exon	110176816	110181209	.	+	.	ID=LotjaGi1g1v0568800.1.exon.1;Parent=LotjaGi1g1v0568800.1
LjG1.1_chr1	PGSB	CDS	110181165	110181209	.	+	0	ID=LotjaGi1g1v0568800.1.CDS.1;Parent=LotjaGi1g1v0568800.1
LjG1.1_chr1	PGSB	exon	110181293	110181475	.	+	.	ID=LotjaGi1g1v0568800.1.exon.2;Parent=LotjaGi1g1v0568800.1
LjG1.1_chr1	PGSB	CDS	110181293	110181475	.	+	0	ID=LotjaGi1g1v0568800.1.CDS.2;Parent=LotjaGi1g1v0568800.1
LjG1.1_chr1	PGSB	exon	110181585	110181748	.	+	.	ID=LotjaGi1g1v0568800.1.exon.3;Parent=LotjaGi1g1v0568800.1
LjG1.1_chr1	PGSB	CDS	110181585	110181748	.	+	0	ID=LotjaGi1g1v0568800.1.CDS.3;Parent=LotjaGi1g1v0568800.1
LjG1.1_chr1	PGSB	exon	110182567	110182954	.	+	.	ID=LotjaGi1g1v0568800.1.exon.4;Parent=LotjaGi1g1v0568800.1
LjG1.1_chr1	PGSB	CDS	110182567	110182954	.	+	1	ID=LotjaGi1g1v0568800.1.CDS.4;Parent=LotjaGi1g1v0568800.1
LjG1.1_chr1	PGSB	CDS	110183127	110183330	.	+	0	ID=LotjaGi1g1v0568800.1.CDS.5;Parent=LotjaGi1g1v0568800.1
LjG1.1_chr1	PGSB	exon	110183127	110184461	.	+	.	ID=LotjaGi1g1v0568800.1.exon.5;Parent=LotjaGi1g1v0568800.1
LjG1.1_chr1	PGSB	three_prime_UTR	110183331	110184461	.	+	.	ID=LotjaGi1g1v0568800.1.three_prime_UTR.2;Parent=LotjaGi1g1v0568800.1
###
LjG1.1_chr1	PGSB	gene	110184621	110191729	.	-	.	ID=LotjaGi1g1v0568900
LjG1.1_chr1	PGSB	mRNA	110184621	110191729	.	-	.	ID=LotjaGi1g1v0568900.1;Parent=LotjaGi1g1v0568900
LjG1.1_chr1	PGSB	three_prime_UTR	110184621	110185369	.	-	.	ID=LotjaGi1g1v0568900.1.three_prime_UTR.1;Parent=LotjaGi1g1v0568900.1
LjG1.1_chr1	PGSB	exon	110184621	110185814	.	-	.	ID=LotjaGi1g1v0568900.1.exon.1;Parent=LotjaGi1g1v0568900.1
LjG1.1_chr1	PGSB	CDS	110185370	110185814	.	-	1	ID=LotjaGi1g1v0568900.1.CDS.1;Parent=LotjaGi1g1v0568900.1
LjG1.1_chr1	PGSB	exon	110186545	110186732	.	-	.	ID=LotjaGi1g1v0568900.1.exon.2;Parent=LotjaGi1g1v0568900.1
LjG1.1_chr1	PGSB	CDS	110186545	110186732	.	-	0	ID=LotjaGi1g1v0568900.1.CDS.2;Parent=LotjaGi1g1v0568900.1
LjG1.1_chr1	PGSB	exon	110188548	110189485	.	-	.	ID=LotjaGi1g1v0568900.1.exon.3;Parent=LotjaGi1g1v0568900.1
LjG1.1_chr1	PGSB	CDS	110188548	110189485	.	-	2	ID=LotjaGi1g1v0568900.1.CDS.3;Parent=LotjaGi1g1v0568900.1
LjG1.1_chr1	PGSB	exon	110190196	110190756	.	-	.	ID=LotjaGi1g1v0568900.1.exon.4;Parent=LotjaGi1g1v0568900.1
LjG1.1_chr1	PGSB	CDS	110190196	110190756	.	-	2	ID=LotjaGi1g1v0568900.1.CDS.4;Parent=LotjaGi1g1v0568900.1
LjG1.1_chr1	PGSB	CDS	110191276	110191354	.	-	0	ID=LotjaGi1g1v0568900.1.CDS.5;Parent=LotjaGi1g1v0568900.1
LjG1.1_chr1	PGSB	exon	110191276	110191729	.	-	.	ID=LotjaGi1g1v0568900.1.exon.5;Parent=LotjaGi1g1v0568900.1
LjG1.1_chr1	PGSB	five_prime_UTR	110191355	110191729	.	-	.	ID=LotjaGi1g1v0568900.1.five_prime_UTR.2;Parent=LotjaGi1g1v0568900.1
###
LjG1.1_chr1	PGSB	gene	110207927	110208436	.	-	.	ID=LotjaGi1g1v0569000_LC
LjG1.1_chr1	PGSB	mRNA	110207927	110208436	.	-	.	ID=LotjaGi1g1v0569000_LC.1;Parent=LotjaGi1g1v0569000_LC
LjG1.1_chr1	PGSB	three_prime_UTR	110207927	110208131	.	-	.	ID=LotjaGi1g1v0569000_LC.1.three_prime_UTR.1;Parent=LotjaGi1g1v0569000_LC.1
LjG1.1_chr1	PGSB	exon	110207927	110208436	.	-	.	ID=LotjaGi1g1v0569000_LC.1.exon.1;Parent=LotjaGi1g1v0569000_LC.1
LjG1.1_chr1	PGSB	CDS	110208132	110208434	.	-	0	ID=LotjaGi1g1v0569000_LC.1.CDS.1;Parent=LotjaGi1g1v0569000_LC.1
LjG1.1_chr1	PGSB	five_prime_UTR	110208435	110208436	.	-	.	ID=LotjaGi1g1v0569000_LC.1.five_prime_UTR.2;Parent=LotjaGi1g1v0569000_LC.1
###
LjG1.1_chr1	PGSB	gene	110210451	110211793	.	+	.	ID=LotjaGi1g1v0569100_LC
LjG1.1_chr1	PGSB	mRNA	110210451	110211793	.	+	.	ID=LotjaGi1g1v0569100_LC.1;Parent=LotjaGi1g1v0569100_LC
LjG1.1_chr1	PGSB	five_prime_UTR	110210451	110210898	.	+	.	ID=LotjaGi1g1v0569100_LC.1.five_prime_UTR.1;Parent=LotjaGi1g1v0569100_LC.1
LjG1.1_chr1	PGSB	exon	110210451	110211004	.	+	.	ID=LotjaGi1g1v0569100_LC.1.exon.1;Parent=LotjaGi1g1v0569100_LC.1
LjG1.1_chr1	PGSB	CDS	110210899	110211004	.	+	0	ID=LotjaGi1g1v0569100_LC.1.CDS.1;Parent=LotjaGi1g1v0569100_LC.1
LjG1.1_chr1	PGSB	exon	110211081	110211568	.	+	.	ID=LotjaGi1g1v0569100_LC.1.exon.2;Parent=LotjaGi1g1v0569100_LC.1
LjG1.1_chr1	PGSB	CDS	110211081	110211568	.	+	2	ID=LotjaGi1g1v0569100_LC.1.CDS.2;Parent=LotjaGi1g1v0569100_LC.1
LjG1.1_chr1	PGSB	CDS	110211672	110211713	.	+	0	ID=LotjaGi1g1v0569100_LC.1.CDS.3;Parent=LotjaGi1g1v0569100_LC.1
LjG1.1_chr1	PGSB	exon	110211672	110211793	.	+	.	ID=LotjaGi1g1v0569100_LC.1.exon.3;Parent=LotjaGi1g1v0569100_LC.1
LjG1.1_chr1	PGSB	three_prime_UTR	110211714	110211793	.	+	.	ID=LotjaGi1g1v0569100_LC.1.three_prime_UTR.2;Parent=LotjaGi1g1v0569100_LC.1
###
LjG1.1_chr1	PGSB	gene	110213667	110220876	.	-	.	ID=LotjaGi1g1v0569200
LjG1.1_chr1	PGSB	mRNA	110213667	110216998	.	-	.	ID=LotjaGi1g1v0569200.1;Parent=LotjaGi1g1v0569200
LjG1.1_chr1	PGSB	three_prime_UTR	110213667	110213789	.	-	.	ID=LotjaGi1g1v0569200.1.three_prime_UTR.1;Parent=LotjaGi1g1v0569200.1
LjG1.1_chr1	PGSB	exon	110213667	110214329	.	-	.	ID=LotjaGi1g1v0569200.1.exon.1;Parent=LotjaGi1g1v0569200.1
LjG1.1_chr1	PGSB	CDS	110213790	110214329	.	-	0	ID=LotjaGi1g1v0569200.1.CDS.1;Parent=LotjaGi1g1v0569200.1
LjG1.1_chr1	PGSB	exon	110215112	110215410	.	-	.	ID=LotjaGi1g1v0569200.1.exon.2;Parent=LotjaGi1g1v0569200.1
LjG1.1_chr1	PGSB	CDS	110215112	110215410	.	-	2	ID=LotjaGi1g1v0569200.1.CDS.2;Parent=LotjaGi1g1v0569200.1
LjG1.1_chr1	PGSB	CDS	110215603	110215813	.	-	0	ID=LotjaGi1g1v0569200.1.CDS.3;Parent=LotjaGi1g1v0569200.1
LjG1.1_chr1	PGSB	exon	110215603	110216998	.	-	.	ID=LotjaGi1g1v0569200.1.exon.3;Parent=LotjaGi1g1v0569200.1
LjG1.1_chr1	PGSB	five_prime_UTR	110215814	110216998	.	-	.	ID=LotjaGi1g1v0569200.1.five_prime_UTR.2;Parent=LotjaGi1g1v0569200.1
LjG1.1_chr1	PGSB	mRNA	110213667	110220876	.	-	.	ID=LotjaGi1g1v0569200.2;Parent=LotjaGi1g1v0569200
LjG1.1_chr1	PGSB	three_prime_UTR	110213667	110213789	.	-	.	ID=LotjaGi1g1v0569200.2.three_prime_UTR.1;Parent=LotjaGi1g1v0569200.2
LjG1.1_chr1	PGSB	exon	110213667	110214329	.	-	.	ID=LotjaGi1g1v0569200.2.exon.1;Parent=LotjaGi1g1v0569200.2
LjG1.1_chr1	PGSB	CDS	110213790	110214329	.	-	0	ID=LotjaGi1g1v0569200.2.CDS.1;Parent=LotjaGi1g1v0569200.2
LjG1.1_chr1	PGSB	CDS	110215112	110215399	.	-	0	ID=LotjaGi1g1v0569200.2.CDS.2;Parent=LotjaGi1g1v0569200.2
LjG1.1_chr1	PGSB	exon	110215112	110215410	.	-	.	ID=LotjaGi1g1v0569200.2.exon.2;Parent=LotjaGi1g1v0569200.2
LjG1.1_chr1	PGSB	five_prime_UTR	110215400	110215410	.	-	.	ID=LotjaGi1g1v0569200.2.five_prime_UTR.2;Parent=LotjaGi1g1v0569200.2
LjG1.1_chr1	PGSB	exon	110220415	110220876	.	-	.	ID=LotjaGi1g1v0569200.2.exon.3;Parent=LotjaGi1g1v0569200.2
LjG1.1_chr1	PGSB	five_prime_UTR	110220415	110220876	.	-	.	ID=LotjaGi1g1v0569200.2.five_prime_UTR.3;Parent=LotjaGi1g1v0569200.2
###
LjG1.1_chr1	PGSB	gene	110228376	110230421	.	+	.	ID=LotjaGi1g1v0569300
LjG1.1_chr1	PGSB	mRNA	110228376	110230421	.	+	.	ID=LotjaGi1g1v0569300.1;Parent=LotjaGi1g1v0569300
LjG1.1_chr1	PGSB	five_prime_UTR	110228376	110228656	.	+	.	ID=LotjaGi1g1v0569300.1.five_prime_UTR.1;Parent=LotjaGi1g1v0569300.1
LjG1.1_chr1	PGSB	exon	110228376	110229116	.	+	.	ID=LotjaGi1g1v0569300.1.exon.1;Parent=LotjaGi1g1v0569300.1
LjG1.1_chr1	PGSB	CDS	110228657	110229116	.	+	0	ID=LotjaGi1g1v0569300.1.CDS.1;Parent=LotjaGi1g1v0569300.1
LjG1.1_chr1	PGSB	exon	110229339	110229574	.	+	.	ID=LotjaGi1g1v0569300.1.exon.2;Parent=LotjaGi1g1v0569300.1
LjG1.1_chr1	PGSB	CDS	110229339	110229574	.	+	2	ID=LotjaGi1g1v0569300.1.CDS.2;Parent=LotjaGi1g1v0569300.1
LjG1.1_chr1	PGSB	exon	110229717	110229857	.	+	.	ID=LotjaGi1g1v0569300.1.exon.3;Parent=LotjaGi1g1v0569300.1
LjG1.1_chr1	PGSB	CDS	110229717	110229857	.	+	0	ID=LotjaGi1g1v0569300.1.CDS.3;Parent=LotjaGi1g1v0569300.1
LjG1.1_chr1	PGSB	CDS	110229975	110230190	.	+	0	ID=LotjaGi1g1v0569300.1.CDS.4;Parent=LotjaGi1g1v0569300.1
LjG1.1_chr1	PGSB	exon	110229975	110230421	.	+	.	ID=LotjaGi1g1v0569300.1.exon.4;Parent=LotjaGi1g1v0569300.1
LjG1.1_chr1	PGSB	three_prime_UTR	110230191	110230421	.	+	.	ID=LotjaGi1g1v0569300.1.three_prime_UTR.2;Parent=LotjaGi1g1v0569300.1
###
LjG1.1_chr1	PGSB	gene	110231950	110235440	.	-	.	ID=LotjaGi1g1v0569400
LjG1.1_chr1	PGSB	mRNA	110231950	110235440	.	-	.	ID=LotjaGi1g1v0569400.1;Parent=LotjaGi1g1v0569400
LjG1.1_chr1	PGSB	three_prime_UTR	110231950	110232250	.	-	.	ID=LotjaGi1g1v0569400.1.three_prime_UTR.1;Parent=LotjaGi1g1v0569400.1
LjG1.1_chr1	PGSB	exon	110231950	110232379	.	-	.	ID=LotjaGi1g1v0569400.1.exon.1;Parent=LotjaGi1g1v0569400.1
LjG1.1_chr1	PGSB	CDS	110232251	110232379	.	-	0	ID=LotjaGi1g1v0569400.1.CDS.1;Parent=LotjaGi1g1v0569400.1
LjG1.1_chr1	PGSB	exon	110232630	110232791	.	-	.	ID=LotjaGi1g1v0569400.1.exon.2;Parent=LotjaGi1g1v0569400.1
LjG1.1_chr1	PGSB	CDS	110232630	110232791	.	-	0	ID=LotjaGi1g1v0569400.1.CDS.2;Parent=LotjaGi1g1v0569400.1
LjG1.1_chr1	PGSB	exon	110233207	110233338	.	-	.	ID=LotjaGi1g1v0569400.1.exon.3;Parent=LotjaGi1g1v0569400.1
LjG1.1_chr1	PGSB	CDS	110233207	110233338	.	-	0	ID=LotjaGi1g1v0569400.1.CDS.3;Parent=LotjaGi1g1v0569400.1
LjG1.1_chr1	PGSB	exon	110234128	110234180	.	-	.	ID=LotjaGi1g1v0569400.1.exon.4;Parent=LotjaGi1g1v0569400.1
LjG1.1_chr1	PGSB	CDS	110234128	110234180	.	-	2	ID=LotjaGi1g1v0569400.1.CDS.4;Parent=LotjaGi1g1v0569400.1
LjG1.1_chr1	PGSB	CDS	110234717	110235113	.	-	0	ID=LotjaGi1g1v0569400.1.CDS.5;Parent=LotjaGi1g1v0569400.1
LjG1.1_chr1	PGSB	exon	110234717	110235440	.	-	.	ID=LotjaGi1g1v0569400.1.exon.5;Parent=LotjaGi1g1v0569400.1
LjG1.1_chr1	PGSB	five_prime_UTR	110235114	110235440	.	-	.	ID=LotjaGi1g1v0569400.1.five_prime_UTR.2;Parent=LotjaGi1g1v0569400.1
###
LjG1.1_chr1	PGSB	gene	110242344	110245026	.	+	.	ID=LotjaGi1g1v0569500
LjG1.1_chr1	PGSB	mRNA	110242344	110245026	.	+	.	ID=LotjaGi1g1v0569500.1;Parent=LotjaGi1g1v0569500
LjG1.1_chr1	PGSB	exon	110242344	110242504	.	+	.	ID=LotjaGi1g1v0569500.1.exon.1;Parent=LotjaGi1g1v0569500.1
LjG1.1_chr1	PGSB	five_prime_UTR	110242344	110242504	.	+	.	ID=LotjaGi1g1v0569500.1.five_prime_UTR.1;Parent=LotjaGi1g1v0569500.1
LjG1.1_chr1	PGSB	exon	110243054	110243133	.	+	.	ID=LotjaGi1g1v0569500.1.exon.2;Parent=LotjaGi1g1v0569500.1
LjG1.1_chr1	PGSB	CDS	110243054	110243133	.	+	0	ID=LotjaGi1g1v0569500.1.CDS.1;Parent=LotjaGi1g1v0569500.1
LjG1.1_chr1	PGSB	exon	110244233	110244339	.	+	.	ID=LotjaGi1g1v0569500.1.exon.3;Parent=LotjaGi1g1v0569500.1
LjG1.1_chr1	PGSB	CDS	110244233	110244339	.	+	1	ID=LotjaGi1g1v0569500.1.CDS.2;Parent=LotjaGi1g1v0569500.1
LjG1.1_chr1	PGSB	CDS	110244415	110244587	.	+	2	ID=LotjaGi1g1v0569500.1.CDS.3;Parent=LotjaGi1g1v0569500.1
LjG1.1_chr1	PGSB	exon	110244415	110245026	.	+	.	ID=LotjaGi1g1v0569500.1.exon.4;Parent=LotjaGi1g1v0569500.1
LjG1.1_chr1	PGSB	three_prime_UTR	110244588	110245026	.	+	.	ID=LotjaGi1g1v0569500.1.three_prime_UTR.2;Parent=LotjaGi1g1v0569500.1
LjG1.1_chr1	PGSB	mRNA	110243054	110244587	.	+	.	ID=LotjaGi1g1v0569500.2;Parent=LotjaGi1g1v0569500
LjG1.1_chr1	PGSB	exon	110243054	110243133	.	+	.	ID=LotjaGi1g1v0569500.2.exon.1;Parent=LotjaGi1g1v0569500.2
LjG1.1_chr1	PGSB	CDS	110243054	110243133	.	+	0	ID=LotjaGi1g1v0569500.2.CDS.1;Parent=LotjaGi1g1v0569500.2
LjG1.1_chr1	PGSB	exon	110244233	110244339	.	+	.	ID=LotjaGi1g1v0569500.2.exon.2;Parent=LotjaGi1g1v0569500.2
LjG1.1_chr1	PGSB	CDS	110244233	110244339	.	+	1	ID=LotjaGi1g1v0569500.2.CDS.2;Parent=LotjaGi1g1v0569500.2
LjG1.1_chr1	PGSB	exon	110244415	110244587	.	+	.	ID=LotjaGi1g1v0569500.2.exon.3;Parent=LotjaGi1g1v0569500.2
LjG1.1_chr1	PGSB	CDS	110244415	110244587	.	+	2	ID=LotjaGi1g1v0569500.2.CDS.3;Parent=LotjaGi1g1v0569500.2
###
LjG1.1_chr1	PGSB	gene	110246313	110252412	.	-	.	ID=LotjaGi1g1v0569600
LjG1.1_chr1	PGSB	mRNA	110246313	110252412	.	-	.	ID=LotjaGi1g1v0569600.1;Parent=LotjaGi1g1v0569600
LjG1.1_chr1	PGSB	three_prime_UTR	110246313	110249598	.	-	.	ID=LotjaGi1g1v0569600.1.three_prime_UTR.1;Parent=LotjaGi1g1v0569600.1
LjG1.1_chr1	PGSB	exon	110246313	110249787	.	-	.	ID=LotjaGi1g1v0569600.1.exon.1;Parent=LotjaGi1g1v0569600.1
LjG1.1_chr1	PGSB	CDS	110249599	110249787	.	-	0	ID=LotjaGi1g1v0569600.1.CDS.1;Parent=LotjaGi1g1v0569600.1
LjG1.1_chr1	PGSB	exon	110249874	110250004	.	-	.	ID=LotjaGi1g1v0569600.1.exon.2;Parent=LotjaGi1g1v0569600.1
LjG1.1_chr1	PGSB	CDS	110249874	110250004	.	-	2	ID=LotjaGi1g1v0569600.1.CDS.2;Parent=LotjaGi1g1v0569600.1
LjG1.1_chr1	PGSB	exon	110250372	110250507	.	-	.	ID=LotjaGi1g1v0569600.1.exon.3;Parent=LotjaGi1g1v0569600.1
LjG1.1_chr1	PGSB	CDS	110250372	110250507	.	-	0	ID=LotjaGi1g1v0569600.1.CDS.3;Parent=LotjaGi1g1v0569600.1
LjG1.1_chr1	PGSB	exon	110250940	110251329	.	-	.	ID=LotjaGi1g1v0569600.1.exon.4;Parent=LotjaGi1g1v0569600.1
LjG1.1_chr1	PGSB	CDS	110250940	110251329	.	-	0	ID=LotjaGi1g1v0569600.1.CDS.4;Parent=LotjaGi1g1v0569600.1
LjG1.1_chr1	PGSB	CDS	110251627	110252211	.	-	0	ID=LotjaGi1g1v0569600.1.CDS.5;Parent=LotjaGi1g1v0569600.1
LjG1.1_chr1	PGSB	exon	110251627	110252412	.	-	.	ID=LotjaGi1g1v0569600.1.exon.5;Parent=LotjaGi1g1v0569600.1
LjG1.1_chr1	PGSB	five_prime_UTR	110252212	110252412	.	-	.	ID=LotjaGi1g1v0569600.1.five_prime_UTR.2;Parent=LotjaGi1g1v0569600.1
###
LjG1.1_chr1	PGSB	gene	110246313	110252412	.	+	.	ID=LotjaGi1g1v0569700
LjG1.1_chr1	PGSB	mRNA	110246313	110252412	.	+	.	ID=LotjaGi1g1v0569700.1;Parent=LotjaGi1g1v0569700
LjG1.1_chr1	PGSB	five_prime_UTR	110246313	110246461	.	+	.	ID=LotjaGi1g1v0569700.1.five_prime_UTR.1;Parent=LotjaGi1g1v0569700.1
LjG1.1_chr1	PGSB	exon	110246313	110246540	.	+	.	ID=LotjaGi1g1v0569700.1.exon.1;Parent=LotjaGi1g1v0569700.1
LjG1.1_chr1	PGSB	CDS	110246462	110246540	.	+	0	ID=LotjaGi1g1v0569700.1.CDS.1;Parent=LotjaGi1g1v0569700.1
LjG1.1_chr1	PGSB	exon	110246617	110246680	.	+	.	ID=LotjaGi1g1v0569700.1.exon.2;Parent=LotjaGi1g1v0569700.1
LjG1.1_chr1	PGSB	CDS	110246617	110246680	.	+	2	ID=LotjaGi1g1v0569700.1.CDS.2;Parent=LotjaGi1g1v0569700.1
LjG1.1_chr1	PGSB	exon	110246756	110246868	.	+	.	ID=LotjaGi1g1v0569700.1.exon.3;Parent=LotjaGi1g1v0569700.1
LjG1.1_chr1	PGSB	CDS	110246756	110246868	.	+	1	ID=LotjaGi1g1v0569700.1.CDS.3;Parent=LotjaGi1g1v0569700.1
LjG1.1_chr1	PGSB	exon	110247422	110247487	.	+	.	ID=LotjaGi1g1v0569700.1.exon.4;Parent=LotjaGi1g1v0569700.1
LjG1.1_chr1	PGSB	CDS	110247422	110247487	.	+	2	ID=LotjaGi1g1v0569700.1.CDS.4;Parent=LotjaGi1g1v0569700.1
LjG1.1_chr1	PGSB	exon	110247572	110247652	.	+	.	ID=LotjaGi1g1v0569700.1.exon.5;Parent=LotjaGi1g1v0569700.1
LjG1.1_chr1	PGSB	CDS	110247572	110247652	.	+	2	ID=LotjaGi1g1v0569700.1.CDS.5;Parent=LotjaGi1g1v0569700.1
LjG1.1_chr1	PGSB	exon	110247756	110247838	.	+	.	ID=LotjaGi1g1v0569700.1.exon.6;Parent=LotjaGi1g1v0569700.1
LjG1.1_chr1	PGSB	CDS	110247756	110247838	.	+	2	ID=LotjaGi1g1v0569700.1.CDS.6;Parent=LotjaGi1g1v0569700.1
LjG1.1_chr1	PGSB	exon	110247950	110248025	.	+	.	ID=LotjaGi1g1v0569700.1.exon.7;Parent=LotjaGi1g1v0569700.1
LjG1.1_chr1	PGSB	CDS	110247950	110248025	.	+	0	ID=LotjaGi1g1v0569700.1.CDS.7;Parent=LotjaGi1g1v0569700.1
LjG1.1_chr1	PGSB	exon	110248460	110248578	.	+	.	ID=LotjaGi1g1v0569700.1.exon.8;Parent=LotjaGi1g1v0569700.1
LjG1.1_chr1	PGSB	CDS	110248460	110248578	.	+	2	ID=LotjaGi1g1v0569700.1.CDS.8;Parent=LotjaGi1g1v0569700.1
LjG1.1_chr1	PGSB	exon	110248722	110248766	.	+	.	ID=LotjaGi1g1v0569700.1.exon.9;Parent=LotjaGi1g1v0569700.1
LjG1.1_chr1	PGSB	CDS	110248722	110248766	.	+	0	ID=LotjaGi1g1v0569700.1.CDS.9;Parent=LotjaGi1g1v0569700.1
LjG1.1_chr1	PGSB	CDS	110248900	110248926	.	+	0	ID=LotjaGi1g1v0569700.1.CDS.10;Parent=LotjaGi1g1v0569700.1
LjG1.1_chr1	PGSB	exon	110248900	110252412	.	+	.	ID=LotjaGi1g1v0569700.1.exon.10;Parent=LotjaGi1g1v0569700.1
LjG1.1_chr1	PGSB	three_prime_UTR	110248927	110252412	.	+	.	ID=LotjaGi1g1v0569700.1.three_prime_UTR.2;Parent=LotjaGi1g1v0569700.1
###
LjG1.1_chr1	PGSB	gene	110252764	110259426	.	-	.	ID=LotjaGi1g1v0569800
LjG1.1_chr1	PGSB	mRNA	110252764	110259426	.	-	.	ID=LotjaGi1g1v0569800.1;Parent=LotjaGi1g1v0569800
LjG1.1_chr1	PGSB	exon	110252764	110253965	.	-	.	ID=LotjaGi1g1v0569800.1.exon.1;Parent=LotjaGi1g1v0569800.1
LjG1.1_chr1	PGSB	three_prime_UTR	110252764	110253965	.	-	.	ID=LotjaGi1g1v0569800.1.three_prime_UTR.1;Parent=LotjaGi1g1v0569800.1
LjG1.1_chr1	PGSB	exon	110255527	110255624	.	-	.	ID=LotjaGi1g1v0569800.1.exon.2;Parent=LotjaGi1g1v0569800.1
LjG1.1_chr1	PGSB	three_prime_UTR	110255527	110255624	.	-	.	ID=LotjaGi1g1v0569800.1.three_prime_UTR.2;Parent=LotjaGi1g1v0569800.1
LjG1.1_chr1	PGSB	three_prime_UTR	110255707	110255719	.	-	.	ID=LotjaGi1g1v0569800.1.three_prime_UTR.3;Parent=LotjaGi1g1v0569800.1
LjG1.1_chr1	PGSB	exon	110255707	110255814	.	-	.	ID=LotjaGi1g1v0569800.1.exon.3;Parent=LotjaGi1g1v0569800.1
LjG1.1_chr1	PGSB	CDS	110255720	110255814	.	-	2	ID=LotjaGi1g1v0569800.1.CDS.1;Parent=LotjaGi1g1v0569800.1
LjG1.1_chr1	PGSB	exon	110256437	110256674	.	-	.	ID=LotjaGi1g1v0569800.1.exon.4;Parent=LotjaGi1g1v0569800.1
LjG1.1_chr1	PGSB	CDS	110256437	110256674	.	-	0	ID=LotjaGi1g1v0569800.1.CDS.2;Parent=LotjaGi1g1v0569800.1
LjG1.1_chr1	PGSB	exon	110256770	110256806	.	-	.	ID=LotjaGi1g1v0569800.1.exon.5;Parent=LotjaGi1g1v0569800.1
LjG1.1_chr1	PGSB	CDS	110256770	110256806	.	-	1	ID=LotjaGi1g1v0569800.1.CDS.3;Parent=LotjaGi1g1v0569800.1
LjG1.1_chr1	PGSB	exon	110257346	110257478	.	-	.	ID=LotjaGi1g1v0569800.1.exon.6;Parent=LotjaGi1g1v0569800.1
LjG1.1_chr1	PGSB	CDS	110257346	110257478	.	-	2	ID=LotjaGi1g1v0569800.1.CDS.4;Parent=LotjaGi1g1v0569800.1
LjG1.1_chr1	PGSB	exon	110258371	110258494	.	-	.	ID=LotjaGi1g1v0569800.1.exon.7;Parent=LotjaGi1g1v0569800.1
LjG1.1_chr1	PGSB	CDS	110258371	110258494	.	-	0	ID=LotjaGi1g1v0569800.1.CDS.5;Parent=LotjaGi1g1v0569800.1
LjG1.1_chr1	PGSB	CDS	110258586	110258810	.	-	0	ID=LotjaGi1g1v0569800.1.CDS.6;Parent=LotjaGi1g1v0569800.1
LjG1.1_chr1	PGSB	exon	110258586	110259426	.	-	.	ID=LotjaGi1g1v0569800.1.exon.8;Parent=LotjaGi1g1v0569800.1
LjG1.1_chr1	PGSB	five_prime_UTR	110258811	110259426	.	-	.	ID=LotjaGi1g1v0569800.1.five_prime_UTR.4;Parent=LotjaGi1g1v0569800.1
LjG1.1_chr1	PGSB	mRNA	110256192	110258810	.	-	.	ID=LotjaGi1g1v0569800.2;Parent=LotjaGi1g1v0569800
LjG1.1_chr1	PGSB	three_prime_UTR	110256192	110256245	.	-	.	ID=LotjaGi1g1v0569800.2.three_prime_UTR.1;Parent=LotjaGi1g1v0569800.2
LjG1.1_chr1	PGSB	exon	110256192	110256278	.	-	.	ID=LotjaGi1g1v0569800.2.exon.1;Parent=LotjaGi1g1v0569800.2
LjG1.1_chr1	PGSB	CDS	110256246	110256278	.	-	0	ID=LotjaGi1g1v0569800.2.CDS.1;Parent=LotjaGi1g1v0569800.2
LjG1.1_chr1	PGSB	exon	110256432	110256644	.	-	.	ID=LotjaGi1g1v0569800.2.exon.2;Parent=LotjaGi1g1v0569800.2
LjG1.1_chr1	PGSB	CDS	110256432	110256644	.	-	0	ID=LotjaGi1g1v0569800.2.CDS.2;Parent=LotjaGi1g1v0569800.2
LjG1.1_chr1	PGSB	exon	110256770	110256806	.	-	.	ID=LotjaGi1g1v0569800.2.exon.3;Parent=LotjaGi1g1v0569800.2
LjG1.1_chr1	PGSB	CDS	110256770	110256806	.	-	1	ID=LotjaGi1g1v0569800.2.CDS.3;Parent=LotjaGi1g1v0569800.2
LjG1.1_chr1	PGSB	exon	110257346	110257478	.	-	.	ID=LotjaGi1g1v0569800.2.exon.4;Parent=LotjaGi1g1v0569800.2
LjG1.1_chr1	PGSB	CDS	110257346	110257478	.	-	2	ID=LotjaGi1g1v0569800.2.CDS.4;Parent=LotjaGi1g1v0569800.2
LjG1.1_chr1	PGSB	exon	110258371	110258494	.	-	.	ID=LotjaGi1g1v0569800.2.exon.5;Parent=LotjaGi1g1v0569800.2
LjG1.1_chr1	PGSB	CDS	110258371	110258494	.	-	0	ID=LotjaGi1g1v0569800.2.CDS.5;Parent=LotjaGi1g1v0569800.2
LjG1.1_chr1	PGSB	exon	110258586	110258810	.	-	.	ID=LotjaGi1g1v0569800.2.exon.6;Parent=LotjaGi1g1v0569800.2
LjG1.1_chr1	PGSB	CDS	110258586	110258810	.	-	0	ID=LotjaGi1g1v0569800.2.CDS.6;Parent=LotjaGi1g1v0569800.2
LjG1.1_chr1	PGSB	mRNA	110256192	110258810	.	-	.	ID=LotjaGi1g1v0569800.3;Parent=LotjaGi1g1v0569800
LjG1.1_chr1	PGSB	three_prime_UTR	110256192	110256245	.	-	.	ID=LotjaGi1g1v0569800.3.three_prime_UTR.1;Parent=LotjaGi1g1v0569800.3
LjG1.1_chr1	PGSB	exon	110256192	110256278	.	-	.	ID=LotjaGi1g1v0569800.3.exon.1;Parent=LotjaGi1g1v0569800.3
LjG1.1_chr1	PGSB	CDS	110256246	110256278	.	-	0	ID=LotjaGi1g1v0569800.3.CDS.1;Parent=LotjaGi1g1v0569800.3
LjG1.1_chr1	PGSB	exon	110256432	110256674	.	-	.	ID=LotjaGi1g1v0569800.3.exon.2;Parent=LotjaGi1g1v0569800.3
LjG1.1_chr1	PGSB	CDS	110256432	110256674	.	-	0	ID=LotjaGi1g1v0569800.3.CDS.2;Parent=LotjaGi1g1v0569800.3
LjG1.1_chr1	PGSB	exon	110256770	110256806	.	-	.	ID=LotjaGi1g1v0569800.3.exon.3;Parent=LotjaGi1g1v0569800.3
LjG1.1_chr1	PGSB	CDS	110256770	110256806	.	-	1	ID=LotjaGi1g1v0569800.3.CDS.3;Parent=LotjaGi1g1v0569800.3
LjG1.1_chr1	PGSB	exon	110257346	110257478	.	-	.	ID=LotjaGi1g1v0569800.3.exon.4;Parent=LotjaGi1g1v0569800.3
LjG1.1_chr1	PGSB	CDS	110257346	110257478	.	-	2	ID=LotjaGi1g1v0569800.3.CDS.4;Parent=LotjaGi1g1v0569800.3
LjG1.1_chr1	PGSB	exon	110258371	110258494	.	-	.	ID=LotjaGi1g1v0569800.3.exon.5;Parent=LotjaGi1g1v0569800.3
LjG1.1_chr1	PGSB	CDS	110258371	110258494	.	-	0	ID=LotjaGi1g1v0569800.3.CDS.5;Parent=LotjaGi1g1v0569800.3
LjG1.1_chr1	PGSB	exon	110258586	110258810	.	-	.	ID=LotjaGi1g1v0569800.3.exon.6;Parent=LotjaGi1g1v0569800.3
LjG1.1_chr1	PGSB	CDS	110258586	110258810	.	-	0	ID=LotjaGi1g1v0569800.3.CDS.6;Parent=LotjaGi1g1v0569800.3
###
LjG1.1_chr1	PGSB	gene	110270301	110278533	.	+	.	ID=LotjaGi1g1v0569900_LC
LjG1.1_chr1	PGSB	mRNA	110270301	110278533	.	+	.	ID=LotjaGi1g1v0569900_LC.1;Parent=LotjaGi1g1v0569900_LC
LjG1.1_chr1	PGSB	five_prime_UTR	110270301	110270589	.	+	.	ID=LotjaGi1g1v0569900_LC.1.five_prime_UTR.1;Parent=LotjaGi1g1v0569900_LC.1
LjG1.1_chr1	PGSB	exon	110270301	110270760	.	+	.	ID=LotjaGi1g1v0569900_LC.1.exon.1;Parent=LotjaGi1g1v0569900_LC.1
LjG1.1_chr1	PGSB	CDS	110270590	110270760	.	+	0	ID=LotjaGi1g1v0569900_LC.1.CDS.1;Parent=LotjaGi1g1v0569900_LC.1
LjG1.1_chr1	PGSB	exon	110270848	110270925	.	+	.	ID=LotjaGi1g1v0569900_LC.1.exon.2;Parent=LotjaGi1g1v0569900_LC.1
LjG1.1_chr1	PGSB	CDS	110270848	110270925	.	+	0	ID=LotjaGi1g1v0569900_LC.1.CDS.2;Parent=LotjaGi1g1v0569900_LC.1
LjG1.1_chr1	PGSB	CDS	110271036	110277587	.	+	0	ID=LotjaGi1g1v0569900_LC.1.CDS.3;Parent=LotjaGi1g1v0569900_LC.1
LjG1.1_chr1	PGSB	exon	110271036	110278533	.	+	.	ID=LotjaGi1g1v0569900_LC.1.exon.3;Parent=LotjaGi1g1v0569900_LC.1
LjG1.1_chr1	PGSB	three_prime_UTR	110271096	110278533	.	+	.	ID=LotjaGi1g1v0569900_LC.1.three_prime_UTR.2;Parent=LotjaGi1g1v0569900_LC.1
LjG1.1_chr1	PGSB	mRNA	110270327	110277912	.	+	.	ID=LotjaGi1g1v0569900_LC.2;Parent=LotjaGi1g1v0569900_LC
LjG1.1_chr1	PGSB	five_prime_UTR	110270327	110270589	.	+	.	ID=LotjaGi1g1v0569900_LC.2.five_prime_UTR.1;Parent=LotjaGi1g1v0569900_LC.2
LjG1.1_chr1	PGSB	exon	110270327	110270760	.	+	.	ID=LotjaGi1g1v0569900_LC.2.exon.1;Parent=LotjaGi1g1v0569900_LC.2
LjG1.1_chr1	PGSB	CDS	110270590	110270760	.	+	0	ID=LotjaGi1g1v0569900_LC.2.CDS.1;Parent=LotjaGi1g1v0569900_LC.2
LjG1.1_chr1	PGSB	exon	110270848	110270925	.	+	.	ID=LotjaGi1g1v0569900_LC.2.exon.2;Parent=LotjaGi1g1v0569900_LC.2
LjG1.1_chr1	PGSB	CDS	110270848	110270925	.	+	0	ID=LotjaGi1g1v0569900_LC.2.CDS.2;Parent=LotjaGi1g1v0569900_LC.2
LjG1.1_chr1	PGSB	exon	110271036	110271098	.	+	.	ID=LotjaGi1g1v0569900_LC.2.exon.3;Parent=LotjaGi1g1v0569900_LC.2
LjG1.1_chr1	PGSB	CDS	110271036	110271098	.	+	0	ID=LotjaGi1g1v0569900_LC.2.CDS.3;Parent=LotjaGi1g1v0569900_LC.2
LjG1.1_chr1	PGSB	three_prime_UTR	110271096	110271098	.	+	.	ID=LotjaGi1g1v0569900_LC.2.three_prime_UTR.2;Parent=LotjaGi1g1v0569900_LC.2
LjG1.1_chr1	PGSB	exon	110272145	110274344	.	+	.	ID=LotjaGi1g1v0569900_LC.2.exon.4;Parent=LotjaGi1g1v0569900_LC.2
LjG1.1_chr1	PGSB	CDS	110272145	110274344	.	+	0	ID=LotjaGi1g1v0569900_LC.2.CDS.4;Parent=LotjaGi1g1v0569900_LC.2
LjG1.1_chr1	PGSB	three_prime_UTR	110272145	110274344	.	+	.	ID=LotjaGi1g1v0569900_LC.2.three_prime_UTR.3;Parent=LotjaGi1g1v0569900_LC.2
LjG1.1_chr1	PGSB	CDS	110276379	110277587	.	+	2	ID=LotjaGi1g1v0569900_LC.2.CDS.5;Parent=LotjaGi1g1v0569900_LC.2
LjG1.1_chr1	PGSB	exon	110276379	110277912	.	+	.	ID=LotjaGi1g1v0569900_LC.2.exon.5;Parent=LotjaGi1g1v0569900_LC.2
LjG1.1_chr1	PGSB	three_prime_UTR	110276379	110277912	.	+	.	ID=LotjaGi1g1v0569900_LC.2.three_prime_UTR.4;Parent=LotjaGi1g1v0569900_LC.2
###
LjG1.1_chr1	PGSB	gene	110285783	110293588	.	-	.	ID=LotjaGi1g1v0570000
LjG1.1_chr1	PGSB	mRNA	110285783	110293588	.	-	.	ID=LotjaGi1g1v0570000.1;Parent=LotjaGi1g1v0570000
LjG1.1_chr1	PGSB	three_prime_UTR	110285783	110286733	.	-	.	ID=LotjaGi1g1v0570000.1.three_prime_UTR.1;Parent=LotjaGi1g1v0570000.1
LjG1.1_chr1	PGSB	exon	110285783	110286838	.	-	.	ID=LotjaGi1g1v0570000.1.exon.1;Parent=LotjaGi1g1v0570000.1
LjG1.1_chr1	PGSB	CDS	110286734	110286838	.	-	0	ID=LotjaGi1g1v0570000.1.CDS.1;Parent=LotjaGi1g1v0570000.1
LjG1.1_chr1	PGSB	exon	110287321	110287413	.	-	.	ID=LotjaGi1g1v0570000.1.exon.2;Parent=LotjaGi1g1v0570000.1
LjG1.1_chr1	PGSB	CDS	110287321	110287413	.	-	0	ID=LotjaGi1g1v0570000.1.CDS.2;Parent=LotjaGi1g1v0570000.1
LjG1.1_chr1	PGSB	exon	110288337	110288387	.	-	.	ID=LotjaGi1g1v0570000.1.exon.3;Parent=LotjaGi1g1v0570000.1
LjG1.1_chr1	PGSB	CDS	110288337	110288387	.	-	0	ID=LotjaGi1g1v0570000.1.CDS.3;Parent=LotjaGi1g1v0570000.1
LjG1.1_chr1	PGSB	exon	110288520	110288586	.	-	.	ID=LotjaGi1g1v0570000.1.exon.4;Parent=LotjaGi1g1v0570000.1
LjG1.1_chr1	PGSB	CDS	110288520	110288586	.	-	1	ID=LotjaGi1g1v0570000.1.CDS.4;Parent=LotjaGi1g1v0570000.1
LjG1.1_chr1	PGSB	exon	110288968	110289043	.	-	.	ID=LotjaGi1g1v0570000.1.exon.5;Parent=LotjaGi1g1v0570000.1
LjG1.1_chr1	PGSB	CDS	110288968	110289043	.	-	2	ID=LotjaGi1g1v0570000.1.CDS.5;Parent=LotjaGi1g1v0570000.1
LjG1.1_chr1	PGSB	exon	110289128	110289179	.	-	.	ID=LotjaGi1g1v0570000.1.exon.6;Parent=LotjaGi1g1v0570000.1
LjG1.1_chr1	PGSB	CDS	110289128	110289179	.	-	0	ID=LotjaGi1g1v0570000.1.CDS.6;Parent=LotjaGi1g1v0570000.1
LjG1.1_chr1	PGSB	exon	110289311	110289433	.	-	.	ID=LotjaGi1g1v0570000.1.exon.7;Parent=LotjaGi1g1v0570000.1
LjG1.1_chr1	PGSB	CDS	110289311	110289433	.	-	0	ID=LotjaGi1g1v0570000.1.CDS.7;Parent=LotjaGi1g1v0570000.1
LjG1.1_chr1	PGSB	exon	110290635	110290727	.	-	.	ID=LotjaGi1g1v0570000.1.exon.8;Parent=LotjaGi1g1v0570000.1
LjG1.1_chr1	PGSB	CDS	110290635	110290727	.	-	0	ID=LotjaGi1g1v0570000.1.CDS.8;Parent=LotjaGi1g1v0570000.1
LjG1.1_chr1	PGSB	exon	110291113	110291158	.	-	.	ID=LotjaGi1g1v0570000.1.exon.9;Parent=LotjaGi1g1v0570000.1
LjG1.1_chr1	PGSB	CDS	110291113	110291158	.	-	1	ID=LotjaGi1g1v0570000.1.CDS.9;Parent=LotjaGi1g1v0570000.1
LjG1.1_chr1	PGSB	exon	110291351	110291403	.	-	.	ID=LotjaGi1g1v0570000.1.exon.10;Parent=LotjaGi1g1v0570000.1
LjG1.1_chr1	PGSB	CDS	110291351	110291403	.	-	0	ID=LotjaGi1g1v0570000.1.CDS.10;Parent=LotjaGi1g1v0570000.1
LjG1.1_chr1	PGSB	exon	110292115	110292154	.	-	.	ID=LotjaGi1g1v0570000.1.exon.11;Parent=LotjaGi1g1v0570000.1
LjG1.1_chr1	PGSB	CDS	110292115	110292154	.	-	1	ID=LotjaGi1g1v0570000.1.CDS.11;Parent=LotjaGi1g1v0570000.1
LjG1.1_chr1	PGSB	exon	110292306	110292439	.	-	.	ID=LotjaGi1g1v0570000.1.exon.12;Parent=LotjaGi1g1v0570000.1
LjG1.1_chr1	PGSB	CDS	110292306	110292439	.	-	0	ID=LotjaGi1g1v0570000.1.CDS.12;Parent=LotjaGi1g1v0570000.1
LjG1.1_chr1	PGSB	CDS	110292523	110292867	.	-	0	ID=LotjaGi1g1v0570000.1.CDS.13;Parent=LotjaGi1g1v0570000.1
LjG1.1_chr1	PGSB	exon	110292523	110292904	.	-	.	ID=LotjaGi1g1v0570000.1.exon.13;Parent=LotjaGi1g1v0570000.1
LjG1.1_chr1	PGSB	five_prime_UTR	110292868	110292904	.	-	.	ID=LotjaGi1g1v0570000.1.five_prime_UTR.2;Parent=LotjaGi1g1v0570000.1
LjG1.1_chr1	PGSB	exon	110293084	110293588	.	-	.	ID=LotjaGi1g1v0570000.1.exon.14;Parent=LotjaGi1g1v0570000.1
LjG1.1_chr1	PGSB	five_prime_UTR	110293084	110293588	.	-	.	ID=LotjaGi1g1v0570000.1.five_prime_UTR.3;Parent=LotjaGi1g1v0570000.1
###
LjG1.1_chr1	PGSB	gene	110309598	110314678	.	+	.	ID=LotjaGi1g1v0570100
LjG1.1_chr1	PGSB	mRNA	110309598	110314678	.	+	.	ID=LotjaGi1g1v0570100.1;Parent=LotjaGi1g1v0570100
LjG1.1_chr1	PGSB	five_prime_UTR	110309598	110309714	.	+	.	ID=LotjaGi1g1v0570100.1.five_prime_UTR.1;Parent=LotjaGi1g1v0570100.1
LjG1.1_chr1	PGSB	exon	110309598	110309853	.	+	.	ID=LotjaGi1g1v0570100.1.exon.1;Parent=LotjaGi1g1v0570100.1
LjG1.1_chr1	PGSB	CDS	110309715	110309853	.	+	0	ID=LotjaGi1g1v0570100.1.CDS.1;Parent=LotjaGi1g1v0570100.1
LjG1.1_chr1	PGSB	exon	110310256	110310602	.	+	.	ID=LotjaGi1g1v0570100.1.exon.2;Parent=LotjaGi1g1v0570100.1
LjG1.1_chr1	PGSB	CDS	110310256	110310602	.	+	2	ID=LotjaGi1g1v0570100.1.CDS.2;Parent=LotjaGi1g1v0570100.1
LjG1.1_chr1	PGSB	CDS	110310805	110311884	.	+	0	ID=LotjaGi1g1v0570100.1.CDS.3;Parent=LotjaGi1g1v0570100.1
LjG1.1_chr1	PGSB	exon	110310805	110312986	.	+	.	ID=LotjaGi1g1v0570100.1.exon.3;Parent=LotjaGi1g1v0570100.1
LjG1.1_chr1	PGSB	three_prime_UTR	110311885	110312986	.	+	.	ID=LotjaGi1g1v0570100.1.three_prime_UTR.2;Parent=LotjaGi1g1v0570100.1
LjG1.1_chr1	PGSB	exon	110313093	110314678	.	+	.	ID=LotjaGi1g1v0570100.1.exon.4;Parent=LotjaGi1g1v0570100.1
LjG1.1_chr1	PGSB	three_prime_UTR	110313093	110314678	.	+	.	ID=LotjaGi1g1v0570100.1.three_prime_UTR.3;Parent=LotjaGi1g1v0570100.1
LjG1.1_chr1	PGSB	mRNA	110309715	110311909	.	+	.	ID=LotjaGi1g1v0570100.2;Parent=LotjaGi1g1v0570100
LjG1.1_chr1	PGSB	exon	110309715	110309853	.	+	.	ID=LotjaGi1g1v0570100.2.exon.1;Parent=LotjaGi1g1v0570100.2
LjG1.1_chr1	PGSB	CDS	110309715	110309853	.	+	0	ID=LotjaGi1g1v0570100.2.CDS.1;Parent=LotjaGi1g1v0570100.2
LjG1.1_chr1	PGSB	exon	110310256	110310602	.	+	.	ID=LotjaGi1g1v0570100.2.exon.2;Parent=LotjaGi1g1v0570100.2
LjG1.1_chr1	PGSB	CDS	110310256	110310602	.	+	2	ID=LotjaGi1g1v0570100.2.CDS.2;Parent=LotjaGi1g1v0570100.2
LjG1.1_chr1	PGSB	CDS	110310805	110311884	.	+	0	ID=LotjaGi1g1v0570100.2.CDS.3;Parent=LotjaGi1g1v0570100.2
LjG1.1_chr1	PGSB	exon	110310805	110311909	.	+	.	ID=LotjaGi1g1v0570100.2.exon.3;Parent=LotjaGi1g1v0570100.2
LjG1.1_chr1	PGSB	mRNA	110309715	110312008	.	+	.	ID=LotjaGi1g1v0570100.3;Parent=LotjaGi1g1v0570100
LjG1.1_chr1	PGSB	exon	110309715	110309853	.	+	.	ID=LotjaGi1g1v0570100.3.exon.1;Parent=LotjaGi1g1v0570100.3
LjG1.1_chr1	PGSB	CDS	110309715	110309853	.	+	0	ID=LotjaGi1g1v0570100.3.CDS.1;Parent=LotjaGi1g1v0570100.3
LjG1.1_chr1	PGSB	exon	110310256	110310602	.	+	.	ID=LotjaGi1g1v0570100.3.exon.2;Parent=LotjaGi1g1v0570100.3
LjG1.1_chr1	PGSB	CDS	110310256	110310602	.	+	2	ID=LotjaGi1g1v0570100.3.CDS.2;Parent=LotjaGi1g1v0570100.3
LjG1.1_chr1	PGSB	CDS	110310805	110311884	.	+	0	ID=LotjaGi1g1v0570100.3.CDS.3;Parent=LotjaGi1g1v0570100.3
LjG1.1_chr1	PGSB	exon	110310805	110311901	.	+	.	ID=LotjaGi1g1v0570100.3.exon.3;Parent=LotjaGi1g1v0570100.3
LjG1.1_chr1	PGSB	three_prime_UTR	110311885	110311901	.	+	.	ID=LotjaGi1g1v0570100.3.three_prime_UTR.1;Parent=LotjaGi1g1v0570100.3
LjG1.1_chr1	PGSB	exon	110311999	110312008	.	+	.	ID=LotjaGi1g1v0570100.3.exon.4;Parent=LotjaGi1g1v0570100.3
LjG1.1_chr1	PGSB	three_prime_UTR	110311999	110312008	.	+	.	ID=LotjaGi1g1v0570100.3.three_prime_UTR.2;Parent=LotjaGi1g1v0570100.3
LjG1.1_chr1	PGSB	mRNA	110309961	110311884	.	+	.	ID=LotjaGi1g1v0570100.4;Parent=LotjaGi1g1v0570100
LjG1.1_chr1	PGSB	exon	110309961	110309988	.	+	.	ID=LotjaGi1g1v0570100.4.exon.1;Parent=LotjaGi1g1v0570100.4
LjG1.1_chr1	PGSB	five_prime_UTR	110309961	110309988	.	+	.	ID=LotjaGi1g1v0570100.4.five_prime_UTR.1;Parent=LotjaGi1g1v0570100.4
LjG1.1_chr1	PGSB	five_prime_UTR	110310256	110310266	.	+	.	ID=LotjaGi1g1v0570100.4.five_prime_UTR.2;Parent=LotjaGi1g1v0570100.4
LjG1.1_chr1	PGSB	exon	110310256	110310602	.	+	.	ID=LotjaGi1g1v0570100.4.exon.2;Parent=LotjaGi1g1v0570100.4
LjG1.1_chr1	PGSB	CDS	110310267	110310602	.	+	0	ID=LotjaGi1g1v0570100.4.CDS.1;Parent=LotjaGi1g1v0570100.4
LjG1.1_chr1	PGSB	exon	110310805	110311884	.	+	.	ID=LotjaGi1g1v0570100.4.exon.3;Parent=LotjaGi1g1v0570100.4
LjG1.1_chr1	PGSB	CDS	110310805	110311884	.	+	0	ID=LotjaGi1g1v0570100.4.CDS.2;Parent=LotjaGi1g1v0570100.4
###
LjG1.1_chr1	PGSB	gene	110309598	110330597	.	-	.	ID=LotjaGi1g1v0570200
LjG1.1_chr1	PGSB	mRNA	110309598	110330597	.	-	.	ID=LotjaGi1g1v0570200.1;Parent=LotjaGi1g1v0570200
LjG1.1_chr1	PGSB	three_prime_UTR	110309598	110312716	.	-	.	ID=LotjaGi1g1v0570200.1.three_prime_UTR.1;Parent=LotjaGi1g1v0570200.1
LjG1.1_chr1	PGSB	exon	110309598	110312975	.	-	.	ID=LotjaGi1g1v0570200.1.exon.1;Parent=LotjaGi1g1v0570200.1
LjG1.1_chr1	PGSB	CDS	110312717	110312975	.	-	1	ID=LotjaGi1g1v0570200.1.CDS.1;Parent=LotjaGi1g1v0570200.1
LjG1.1_chr1	PGSB	exon	110313093	110313254	.	-	.	ID=LotjaGi1g1v0570200.1.exon.2;Parent=LotjaGi1g1v0570200.1
LjG1.1_chr1	PGSB	CDS	110313093	110313254	.	-	1	ID=LotjaGi1g1v0570200.1.CDS.2;Parent=LotjaGi1g1v0570200.1
LjG1.1_chr1	PGSB	exon	110313475	110313683	.	-	.	ID=LotjaGi1g1v0570200.1.exon.3;Parent=LotjaGi1g1v0570200.1
LjG1.1_chr1	PGSB	CDS	110313475	110313683	.	-	0	ID=LotjaGi1g1v0570200.1.CDS.3;Parent=LotjaGi1g1v0570200.1
LjG1.1_chr1	PGSB	exon	110314378	110314518	.	-	.	ID=LotjaGi1g1v0570200.1.exon.4;Parent=LotjaGi1g1v0570200.1
LjG1.1_chr1	PGSB	CDS	110314378	110314518	.	-	0	ID=LotjaGi1g1v0570200.1.CDS.4;Parent=LotjaGi1g1v0570200.1
LjG1.1_chr1	PGSB	exon	110315909	110316104	.	-	.	ID=LotjaGi1g1v0570200.1.exon.5;Parent=LotjaGi1g1v0570200.1
LjG1.1_chr1	PGSB	CDS	110315909	110316104	.	-	1	ID=LotjaGi1g1v0570200.1.CDS.5;Parent=LotjaGi1g1v0570200.1
LjG1.1_chr1	PGSB	exon	110316211	110316383	.	-	.	ID=LotjaGi1g1v0570200.1.exon.6;Parent=LotjaGi1g1v0570200.1
LjG1.1_chr1	PGSB	CDS	110316211	110316383	.	-	0	ID=LotjaGi1g1v0570200.1.CDS.6;Parent=LotjaGi1g1v0570200.1
LjG1.1_chr1	PGSB	exon	110317006	110317050	.	-	.	ID=LotjaGi1g1v0570200.1.exon.7;Parent=LotjaGi1g1v0570200.1
LjG1.1_chr1	PGSB	CDS	110317006	110317050	.	-	0	ID=LotjaGi1g1v0570200.1.CDS.7;Parent=LotjaGi1g1v0570200.1
LjG1.1_chr1	PGSB	exon	110317228	110317305	.	-	.	ID=LotjaGi1g1v0570200.1.exon.8;Parent=LotjaGi1g1v0570200.1
LjG1.1_chr1	PGSB	CDS	110317228	110317305	.	-	0	ID=LotjaGi1g1v0570200.1.CDS.8;Parent=LotjaGi1g1v0570200.1
LjG1.1_chr1	PGSB	exon	110317800	110318066	.	-	.	ID=LotjaGi1g1v0570200.1.exon.9;Parent=LotjaGi1g1v0570200.1
LjG1.1_chr1	PGSB	CDS	110317800	110318066	.	-	0	ID=LotjaGi1g1v0570200.1.CDS.9;Parent=LotjaGi1g1v0570200.1
LjG1.1_chr1	PGSB	exon	110319869	110320019	.	-	.	ID=LotjaGi1g1v0570200.1.exon.10;Parent=LotjaGi1g1v0570200.1
LjG1.1_chr1	PGSB	CDS	110319869	110320019	.	-	1	ID=LotjaGi1g1v0570200.1.CDS.10;Parent=LotjaGi1g1v0570200.1
LjG1.1_chr1	PGSB	exon	110320112	110320248	.	-	.	ID=LotjaGi1g1v0570200.1.exon.11;Parent=LotjaGi1g1v0570200.1
LjG1.1_chr1	PGSB	CDS	110320112	110320248	.	-	0	ID=LotjaGi1g1v0570200.1.CDS.11;Parent=LotjaGi1g1v0570200.1
LjG1.1_chr1	PGSB	exon	110320415	110320598	.	-	.	ID=LotjaGi1g1v0570200.1.exon.12;Parent=LotjaGi1g1v0570200.1
LjG1.1_chr1	PGSB	CDS	110320415	110320598	.	-	1	ID=LotjaGi1g1v0570200.1.CDS.12;Parent=LotjaGi1g1v0570200.1
LjG1.1_chr1	PGSB	exon	110320742	110320956	.	-	.	ID=LotjaGi1g1v0570200.1.exon.13;Parent=LotjaGi1g1v0570200.1
LjG1.1_chr1	PGSB	CDS	110320742	110320956	.	-	0	ID=LotjaGi1g1v0570200.1.CDS.13;Parent=LotjaGi1g1v0570200.1
LjG1.1_chr1	PGSB	exon	110321026	110321385	.	-	.	ID=LotjaGi1g1v0570200.1.exon.14;Parent=LotjaGi1g1v0570200.1
LjG1.1_chr1	PGSB	CDS	110321026	110321385	.	-	0	ID=LotjaGi1g1v0570200.1.CDS.14;Parent=LotjaGi1g1v0570200.1
LjG1.1_chr1	PGSB	exon	110321486	110322025	.	-	.	ID=LotjaGi1g1v0570200.1.exon.15;Parent=LotjaGi1g1v0570200.1
LjG1.1_chr1	PGSB	CDS	110321486	110322025	.	-	0	ID=LotjaGi1g1v0570200.1.CDS.15;Parent=LotjaGi1g1v0570200.1
LjG1.1_chr1	PGSB	exon	110322754	110322933	.	-	.	ID=LotjaGi1g1v0570200.1.exon.16;Parent=LotjaGi1g1v0570200.1
LjG1.1_chr1	PGSB	CDS	110322754	110322933	.	-	0	ID=LotjaGi1g1v0570200.1.CDS.16;Parent=LotjaGi1g1v0570200.1
LjG1.1_chr1	PGSB	exon	110323057	110323215	.	-	.	ID=LotjaGi1g1v0570200.1.exon.17;Parent=LotjaGi1g1v0570200.1
LjG1.1_chr1	PGSB	CDS	110323057	110323215	.	-	0	ID=LotjaGi1g1v0570200.1.CDS.17;Parent=LotjaGi1g1v0570200.1
LjG1.1_chr1	PGSB	exon	110324861	110325078	.	-	.	ID=LotjaGi1g1v0570200.1.exon.18;Parent=LotjaGi1g1v0570200.1
LjG1.1_chr1	PGSB	CDS	110324861	110325078	.	-	2	ID=LotjaGi1g1v0570200.1.CDS.18;Parent=LotjaGi1g1v0570200.1
LjG1.1_chr1	PGSB	exon	110325230	110325398	.	-	.	ID=LotjaGi1g1v0570200.1.exon.19;Parent=LotjaGi1g1v0570200.1
LjG1.1_chr1	PGSB	CDS	110325230	110325398	.	-	0	ID=LotjaGi1g1v0570200.1.CDS.19;Parent=LotjaGi1g1v0570200.1
LjG1.1_chr1	PGSB	exon	110326561	110326867	.	-	.	ID=LotjaGi1g1v0570200.1.exon.20;Parent=LotjaGi1g1v0570200.1
LjG1.1_chr1	PGSB	CDS	110326561	110326867	.	-	1	ID=LotjaGi1g1v0570200.1.CDS.20;Parent=LotjaGi1g1v0570200.1
LjG1.1_chr1	PGSB	exon	110327017	110327144	.	-	.	ID=LotjaGi1g1v0570200.1.exon.21;Parent=LotjaGi1g1v0570200.1
LjG1.1_chr1	PGSB	CDS	110327017	110327144	.	-	0	ID=LotjaGi1g1v0570200.1.CDS.21;Parent=LotjaGi1g1v0570200.1
LjG1.1_chr1	PGSB	exon	110327231	110327389	.	-	.	ID=LotjaGi1g1v0570200.1.exon.22;Parent=LotjaGi1g1v0570200.1
LjG1.1_chr1	PGSB	CDS	110327231	110327389	.	-	0	ID=LotjaGi1g1v0570200.1.CDS.22;Parent=LotjaGi1g1v0570200.1
LjG1.1_chr1	PGSB	exon	110327704	110327874	.	-	.	ID=LotjaGi1g1v0570200.1.exon.23;Parent=LotjaGi1g1v0570200.1
LjG1.1_chr1	PGSB	CDS	110327704	110327874	.	-	0	ID=LotjaGi1g1v0570200.1.CDS.23;Parent=LotjaGi1g1v0570200.1
LjG1.1_chr1	PGSB	exon	110328302	110328463	.	-	.	ID=LotjaGi1g1v0570200.1.exon.24;Parent=LotjaGi1g1v0570200.1
LjG1.1_chr1	PGSB	CDS	110328302	110328463	.	-	0	ID=LotjaGi1g1v0570200.1.CDS.24;Parent=LotjaGi1g1v0570200.1
LjG1.1_chr1	PGSB	exon	110328593	110328934	.	-	.	ID=LotjaGi1g1v0570200.1.exon.25;Parent=LotjaGi1g1v0570200.1
LjG1.1_chr1	PGSB	CDS	110328593	110328934	.	-	0	ID=LotjaGi1g1v0570200.1.CDS.25;Parent=LotjaGi1g1v0570200.1
LjG1.1_chr1	PGSB	CDS	110329360	110330358	.	-	0	ID=LotjaGi1g1v0570200.1.CDS.26;Parent=LotjaGi1g1v0570200.1
LjG1.1_chr1	PGSB	exon	110329360	110330597	.	-	.	ID=LotjaGi1g1v0570200.1.exon.26;Parent=LotjaGi1g1v0570200.1
LjG1.1_chr1	PGSB	five_prime_UTR	110330359	110330597	.	-	.	ID=LotjaGi1g1v0570200.1.five_prime_UTR.2;Parent=LotjaGi1g1v0570200.1
LjG1.1_chr1	PGSB	mRNA	110312717	110330358	.	-	.	ID=LotjaGi1g1v0570200.2;Parent=LotjaGi1g1v0570200
LjG1.1_chr1	PGSB	exon	110312717	110312975	.	-	.	ID=LotjaGi1g1v0570200.2.exon.1;Parent=LotjaGi1g1v0570200.2
LjG1.1_chr1	PGSB	CDS	110312717	110312975	.	-	1	ID=LotjaGi1g1v0570200.2.CDS.1;Parent=LotjaGi1g1v0570200.2
LjG1.1_chr1	PGSB	exon	110313093	110313254	.	-	.	ID=LotjaGi1g1v0570200.2.exon.2;Parent=LotjaGi1g1v0570200.2
LjG1.1_chr1	PGSB	CDS	110313093	110313254	.	-	1	ID=LotjaGi1g1v0570200.2.CDS.2;Parent=LotjaGi1g1v0570200.2
LjG1.1_chr1	PGSB	exon	110313475	110313683	.	-	.	ID=LotjaGi1g1v0570200.2.exon.3;Parent=LotjaGi1g1v0570200.2
LjG1.1_chr1	PGSB	CDS	110313475	110313683	.	-	0	ID=LotjaGi1g1v0570200.2.CDS.3;Parent=LotjaGi1g1v0570200.2
LjG1.1_chr1	PGSB	exon	110314378	110314518	.	-	.	ID=LotjaGi1g1v0570200.2.exon.4;Parent=LotjaGi1g1v0570200.2
LjG1.1_chr1	PGSB	CDS	110314378	110314518	.	-	0	ID=LotjaGi1g1v0570200.2.CDS.4;Parent=LotjaGi1g1v0570200.2
LjG1.1_chr1	PGSB	exon	110315909	110316104	.	-	.	ID=LotjaGi1g1v0570200.2.exon.5;Parent=LotjaGi1g1v0570200.2
LjG1.1_chr1	PGSB	CDS	110315909	110316104	.	-	1	ID=LotjaGi1g1v0570200.2.CDS.5;Parent=LotjaGi1g1v0570200.2
LjG1.1_chr1	PGSB	exon	110316211	110316383	.	-	.	ID=LotjaGi1g1v0570200.2.exon.6;Parent=LotjaGi1g1v0570200.2
LjG1.1_chr1	PGSB	CDS	110316211	110316383	.	-	0	ID=LotjaGi1g1v0570200.2.CDS.6;Parent=LotjaGi1g1v0570200.2
LjG1.1_chr1	PGSB	exon	110317006	110317050	.	-	.	ID=LotjaGi1g1v0570200.2.exon.7;Parent=LotjaGi1g1v0570200.2
LjG1.1_chr1	PGSB	CDS	110317006	110317050	.	-	0	ID=LotjaGi1g1v0570200.2.CDS.7;Parent=LotjaGi1g1v0570200.2
LjG1.1_chr1	PGSB	exon	110317228	110317305	.	-	.	ID=LotjaGi1g1v0570200.2.exon.8;Parent=LotjaGi1g1v0570200.2
LjG1.1_chr1	PGSB	CDS	110317228	110317305	.	-	0	ID=LotjaGi1g1v0570200.2.CDS.8;Parent=LotjaGi1g1v0570200.2
LjG1.1_chr1	PGSB	exon	110317800	110318066	.	-	.	ID=LotjaGi1g1v0570200.2.exon.9;Parent=LotjaGi1g1v0570200.2
LjG1.1_chr1	PGSB	CDS	110317800	110318066	.	-	0	ID=LotjaGi1g1v0570200.2.CDS.9;Parent=LotjaGi1g1v0570200.2
LjG1.1_chr1	PGSB	exon	110319869	110320019	.	-	.	ID=LotjaGi1g1v0570200.2.exon.10;Parent=LotjaGi1g1v0570200.2
LjG1.1_chr1	PGSB	CDS	110319869	110320019	.	-	1	ID=LotjaGi1g1v0570200.2.CDS.10;Parent=LotjaGi1g1v0570200.2
LjG1.1_chr1	PGSB	exon	110320112	110320248	.	-	.	ID=LotjaGi1g1v0570200.2.exon.11;Parent=LotjaGi1g1v0570200.2
LjG1.1_chr1	PGSB	CDS	110320112	110320248	.	-	0	ID=LotjaGi1g1v0570200.2.CDS.11;Parent=LotjaGi1g1v0570200.2
LjG1.1_chr1	PGSB	exon	110320433	110320598	.	-	.	ID=LotjaGi1g1v0570200.2.exon.12;Parent=LotjaGi1g1v0570200.2
LjG1.1_chr1	PGSB	CDS	110320433	110320598	.	-	1	ID=LotjaGi1g1v0570200.2.CDS.12;Parent=LotjaGi1g1v0570200.2
LjG1.1_chr1	PGSB	exon	110320742	110320956	.	-	.	ID=LotjaGi1g1v0570200.2.exon.13;Parent=LotjaGi1g1v0570200.2
LjG1.1_chr1	PGSB	CDS	110320742	110320956	.	-	0	ID=LotjaGi1g1v0570200.2.CDS.13;Parent=LotjaGi1g1v0570200.2
LjG1.1_chr1	PGSB	exon	110321026	110321385	.	-	.	ID=LotjaGi1g1v0570200.2.exon.14;Parent=LotjaGi1g1v0570200.2
LjG1.1_chr1	PGSB	CDS	110321026	110321385	.	-	0	ID=LotjaGi1g1v0570200.2.CDS.14;Parent=LotjaGi1g1v0570200.2
LjG1.1_chr1	PGSB	exon	110321486	110322025	.	-	.	ID=LotjaGi1g1v0570200.2.exon.15;Parent=LotjaGi1g1v0570200.2
LjG1.1_chr1	PGSB	CDS	110321486	110322025	.	-	0	ID=LotjaGi1g1v0570200.2.CDS.15;Parent=LotjaGi1g1v0570200.2
LjG1.1_chr1	PGSB	exon	110322754	110322933	.	-	.	ID=LotjaGi1g1v0570200.2.exon.16;Parent=LotjaGi1g1v0570200.2
LjG1.1_chr1	PGSB	CDS	110322754	110322933	.	-	0	ID=LotjaGi1g1v0570200.2.CDS.16;Parent=LotjaGi1g1v0570200.2
LjG1.1_chr1	PGSB	exon	110323057	110323215	.	-	.	ID=LotjaGi1g1v0570200.2.exon.17;Parent=LotjaGi1g1v0570200.2
LjG1.1_chr1	PGSB	CDS	110323057	110323215	.	-	0	ID=LotjaGi1g1v0570200.2.CDS.17;Parent=LotjaGi1g1v0570200.2
LjG1.1_chr1	PGSB	exon	110324861	110325078	.	-	.	ID=LotjaGi1g1v0570200.2.exon.18;Parent=LotjaGi1g1v0570200.2
LjG1.1_chr1	PGSB	CDS	110324861	110325078	.	-	2	ID=LotjaGi1g1v0570200.2.CDS.18;Parent=LotjaGi1g1v0570200.2
LjG1.1_chr1	PGSB	exon	110325230	110325398	.	-	.	ID=LotjaGi1g1v0570200.2.exon.19;Parent=LotjaGi1g1v0570200.2
LjG1.1_chr1	PGSB	CDS	110325230	110325398	.	-	0	ID=LotjaGi1g1v0570200.2.CDS.19;Parent=LotjaGi1g1v0570200.2
LjG1.1_chr1	PGSB	exon	110326561	110326867	.	-	.	ID=LotjaGi1g1v0570200.2.exon.20;Parent=LotjaGi1g1v0570200.2
LjG1.1_chr1	PGSB	CDS	110326561	110326867	.	-	1	ID=LotjaGi1g1v0570200.2.CDS.20;Parent=LotjaGi1g1v0570200.2
LjG1.1_chr1	PGSB	exon	110327017	110327144	.	-	.	ID=LotjaGi1g1v0570200.2.exon.21;Parent=LotjaGi1g1v0570200.2
LjG1.1_chr1	PGSB	CDS	110327017	110327144	.	-	0	ID=LotjaGi1g1v0570200.2.CDS.21;Parent=LotjaGi1g1v0570200.2
LjG1.1_chr1	PGSB	exon	110327231	110327389	.	-	.	ID=LotjaGi1g1v0570200.2.exon.22;Parent=LotjaGi1g1v0570200.2
LjG1.1_chr1	PGSB	CDS	110327231	110327389	.	-	0	ID=LotjaGi1g1v0570200.2.CDS.22;Parent=LotjaGi1g1v0570200.2
LjG1.1_chr1	PGSB	exon	110327704	110327874	.	-	.	ID=LotjaGi1g1v0570200.2.exon.23;Parent=LotjaGi1g1v0570200.2
LjG1.1_chr1	PGSB	CDS	110327704	110327874	.	-	0	ID=LotjaGi1g1v0570200.2.CDS.23;Parent=LotjaGi1g1v0570200.2
LjG1.1_chr1	PGSB	exon	110328302	110328463	.	-	.	ID=LotjaGi1g1v0570200.2.exon.24;Parent=LotjaGi1g1v0570200.2
LjG1.1_chr1	PGSB	CDS	110328302	110328463	.	-	0	ID=LotjaGi1g1v0570200.2.CDS.24;Parent=LotjaGi1g1v0570200.2
LjG1.1_chr1	PGSB	exon	110328593	110328934	.	-	.	ID=LotjaGi1g1v0570200.2.exon.25;Parent=LotjaGi1g1v0570200.2
LjG1.1_chr1	PGSB	CDS	110328593	110328934	.	-	0	ID=LotjaGi1g1v0570200.2.CDS.25;Parent=LotjaGi1g1v0570200.2
LjG1.1_chr1	PGSB	exon	110329360	110329714	.	-	.	ID=LotjaGi1g1v0570200.2.exon.26;Parent=LotjaGi1g1v0570200.2
LjG1.1_chr1	PGSB	CDS	110329360	110329714	.	-	1	ID=LotjaGi1g1v0570200.2.CDS.26;Parent=LotjaGi1g1v0570200.2
LjG1.1_chr1	PGSB	exon	110329823	110330358	.	-	.	ID=LotjaGi1g1v0570200.2.exon.27;Parent=LotjaGi1g1v0570200.2
LjG1.1_chr1	PGSB	CDS	110329823	110330358	.	-	0	ID=LotjaGi1g1v0570200.2.CDS.27;Parent=LotjaGi1g1v0570200.2
###
LjG1.1_chr1	PGSB	gene	110367693	110378117	.	+	.	ID=LotjaGi1g1v0570300_LC
LjG1.1_chr1	PGSB	mRNA	110367693	110378117	.	+	.	ID=LotjaGi1g1v0570300_LC.1;Parent=LotjaGi1g1v0570300_LC
LjG1.1_chr1	PGSB	exon	110367693	110368139	.	+	.	ID=LotjaGi1g1v0570300_LC.1.exon.1;Parent=LotjaGi1g1v0570300_LC.1
LjG1.1_chr1	PGSB	five_prime_UTR	110367693	110368139	.	+	.	ID=LotjaGi1g1v0570300_LC.1.five_prime_UTR.1;Parent=LotjaGi1g1v0570300_LC.1
LjG1.1_chr1	PGSB	exon	110368230	110368300	.	+	.	ID=LotjaGi1g1v0570300_LC.1.exon.2;Parent=LotjaGi1g1v0570300_LC.1
LjG1.1_chr1	PGSB	five_prime_UTR	110368230	110368300	.	+	.	ID=LotjaGi1g1v0570300_LC.1.five_prime_UTR.2;Parent=LotjaGi1g1v0570300_LC.1
LjG1.1_chr1	PGSB	exon	110369082	110369174	.	+	.	ID=LotjaGi1g1v0570300_LC.1.exon.3;Parent=LotjaGi1g1v0570300_LC.1
LjG1.1_chr1	PGSB	five_prime_UTR	110369082	110369174	.	+	.	ID=LotjaGi1g1v0570300_LC.1.five_prime_UTR.3;Parent=LotjaGi1g1v0570300_LC.1
LjG1.1_chr1	PGSB	five_prime_UTR	110369591	110375592	.	+	.	ID=LotjaGi1g1v0570300_LC.1.five_prime_UTR.4;Parent=LotjaGi1g1v0570300_LC.1
LjG1.1_chr1	PGSB	exon	110369591	110378117	.	+	.	ID=LotjaGi1g1v0570300_LC.1.exon.4;Parent=LotjaGi1g1v0570300_LC.1
LjG1.1_chr1	PGSB	CDS	110375593	110378004	.	+	0	ID=LotjaGi1g1v0570300_LC.1.CDS.1;Parent=LotjaGi1g1v0570300_LC.1
LjG1.1_chr1	PGSB	three_prime_UTR	110378005	110378117	.	+	.	ID=LotjaGi1g1v0570300_LC.1.three_prime_UTR.5;Parent=LotjaGi1g1v0570300_LC.1
LjG1.1_chr1	PGSB	mRNA	110377048	110377976	.	+	.	ID=LotjaGi1g1v0570300_LC.2;Parent=LotjaGi1g1v0570300_LC
LjG1.1_chr1	PGSB	exon	110377048	110377203	.	+	.	ID=LotjaGi1g1v0570300_LC.2.exon.1;Parent=LotjaGi1g1v0570300_LC.2
LjG1.1_chr1	PGSB	CDS	110377048	110377203	.	+	0	ID=LotjaGi1g1v0570300_LC.2.CDS.1;Parent=LotjaGi1g1v0570300_LC.2
LjG1.1_chr1	PGSB	CDS	110377312	110377974	.	+	0	ID=LotjaGi1g1v0570300_LC.2.CDS.2;Parent=LotjaGi1g1v0570300_LC.2
LjG1.1_chr1	PGSB	exon	110377312	110377976	.	+	.	ID=LotjaGi1g1v0570300_LC.2.exon.2;Parent=LotjaGi1g1v0570300_LC.2
LjG1.1_chr1	PGSB	three_prime_UTR	110377975	110377976	.	+	.	ID=LotjaGi1g1v0570300_LC.2.three_prime_UTR.1;Parent=LotjaGi1g1v0570300_LC.2
###
LjG1.1_chr1	PGSB	gene	110398919	110401863	.	-	.	ID=LotjaGi1g1v0570400
LjG1.1_chr1	PGSB	mRNA	110398919	110401863	.	-	.	ID=LotjaGi1g1v0570400.1;Parent=LotjaGi1g1v0570400
LjG1.1_chr1	PGSB	three_prime_UTR	110398919	110400035	.	-	.	ID=LotjaGi1g1v0570400.1.three_prime_UTR.1;Parent=LotjaGi1g1v0570400.1
LjG1.1_chr1	PGSB	exon	110398919	110400980	.	-	.	ID=LotjaGi1g1v0570400.1.exon.1;Parent=LotjaGi1g1v0570400.1
LjG1.1_chr1	PGSB	CDS	110400036	110400980	.	-	0	ID=LotjaGi1g1v0570400.1.CDS.1;Parent=LotjaGi1g1v0570400.1
LjG1.1_chr1	PGSB	CDS	110401406	110401462	.	-	0	ID=LotjaGi1g1v0570400.1.CDS.2;Parent=LotjaGi1g1v0570400.1
LjG1.1_chr1	PGSB	exon	110401406	110401863	.	-	.	ID=LotjaGi1g1v0570400.1.exon.2;Parent=LotjaGi1g1v0570400.1
LjG1.1_chr1	PGSB	five_prime_UTR	110401463	110401863	.	-	.	ID=LotjaGi1g1v0570400.1.five_prime_UTR.2;Parent=LotjaGi1g1v0570400.1
###
LjG1.1_chr1	PGSB	gene	110403053	110409094	.	-	.	ID=LotjaGi1g1v0570500_LC
LjG1.1_chr1	PGSB	mRNA	110403053	110409094	.	-	.	ID=LotjaGi1g1v0570500_LC.1;Parent=LotjaGi1g1v0570500_LC
LjG1.1_chr1	PGSB	three_prime_UTR	110403053	110405554	.	-	.	ID=LotjaGi1g1v0570500_LC.1.three_prime_UTR.1;Parent=LotjaGi1g1v0570500_LC.1
LjG1.1_chr1	PGSB	exon	110403053	110409094	.	-	.	ID=LotjaGi1g1v0570500_LC.1.exon.1;Parent=LotjaGi1g1v0570500_LC.1
LjG1.1_chr1	PGSB	CDS	110405555	110408563	.	-	0	ID=LotjaGi1g1v0570500_LC.1.CDS.1;Parent=LotjaGi1g1v0570500_LC.1
LjG1.1_chr1	PGSB	five_prime_UTR	110408564	110409094	.	-	.	ID=LotjaGi1g1v0570500_LC.1.five_prime_UTR.2;Parent=LotjaGi1g1v0570500_LC.1
LjG1.1_chr1	PGSB	mRNA	110403053	110409094	.	-	.	ID=LotjaGi1g1v0570500_LC.2;Parent=LotjaGi1g1v0570500_LC
LjG1.1_chr1	PGSB	three_prime_UTR	110403053	110408559	.	-	.	ID=LotjaGi1g1v0570500_LC.2.three_prime_UTR.1;Parent=LotjaGi1g1v0570500_LC.2
LjG1.1_chr1	PGSB	exon	110403053	110409094	.	-	.	ID=LotjaGi1g1v0570500_LC.2.exon.1;Parent=LotjaGi1g1v0570500_LC.2
LjG1.1_chr1	PGSB	CDS	110408560	110409093	.	-	0	ID=LotjaGi1g1v0570500_LC.2.CDS.1;Parent=LotjaGi1g1v0570500_LC.2
LjG1.1_chr1	PGSB	five_prime_UTR	110409094	110409094	.	-	.	ID=LotjaGi1g1v0570500_LC.2.five_prime_UTR.2;Parent=LotjaGi1g1v0570500_LC.2
###
LjG1.1_chr1	PGSB	gene	110412903	110422975	.	+	.	ID=LotjaGi1g1v0570600
LjG1.1_chr1	PGSB	mRNA	110412903	110422959	.	+	.	ID=LotjaGi1g1v0570600.1;Parent=LotjaGi1g1v0570600
LjG1.1_chr1	PGSB	exon	110412903	110413417	.	+	.	ID=LotjaGi1g1v0570600.1.exon.1;Parent=LotjaGi1g1v0570600.1
LjG1.1_chr1	PGSB	five_prime_UTR	110412903	110413417	.	+	.	ID=LotjaGi1g1v0570600.1.five_prime_UTR.1;Parent=LotjaGi1g1v0570600.1
LjG1.1_chr1	PGSB	exon	110413865	110413977	.	+	.	ID=LotjaGi1g1v0570600.1.exon.2;Parent=LotjaGi1g1v0570600.1
LjG1.1_chr1	PGSB	five_prime_UTR	110413865	110413977	.	+	.	ID=LotjaGi1g1v0570600.1.five_prime_UTR.2;Parent=LotjaGi1g1v0570600.1
LjG1.1_chr1	PGSB	exon	110414925	110414995	.	+	.	ID=LotjaGi1g1v0570600.1.exon.3;Parent=LotjaGi1g1v0570600.1
LjG1.1_chr1	PGSB	five_prime_UTR	110414925	110414995	.	+	.	ID=LotjaGi1g1v0570600.1.five_prime_UTR.3;Parent=LotjaGi1g1v0570600.1
LjG1.1_chr1	PGSB	five_prime_UTR	110419594	110419674	.	+	.	ID=LotjaGi1g1v0570600.1.five_prime_UTR.4;Parent=LotjaGi1g1v0570600.1
LjG1.1_chr1	PGSB	exon	110419594	110420224	.	+	.	ID=LotjaGi1g1v0570600.1.exon.4;Parent=LotjaGi1g1v0570600.1
LjG1.1_chr1	PGSB	CDS	110419675	110420224	.	+	0	ID=LotjaGi1g1v0570600.1.CDS.1;Parent=LotjaGi1g1v0570600.1
LjG1.1_chr1	PGSB	exon	110420346	110420870	.	+	.	ID=LotjaGi1g1v0570600.1.exon.5;Parent=LotjaGi1g1v0570600.1
LjG1.1_chr1	PGSB	CDS	110420346	110420870	.	+	2	ID=LotjaGi1g1v0570600.1.CDS.2;Parent=LotjaGi1g1v0570600.1
LjG1.1_chr1	PGSB	exon	110421183	110421269	.	+	.	ID=LotjaGi1g1v0570600.1.exon.6;Parent=LotjaGi1g1v0570600.1
LjG1.1_chr1	PGSB	CDS	110421183	110421269	.	+	2	ID=LotjaGi1g1v0570600.1.CDS.3;Parent=LotjaGi1g1v0570600.1
LjG1.1_chr1	PGSB	exon	110421390	110421460	.	+	.	ID=LotjaGi1g1v0570600.1.exon.7;Parent=LotjaGi1g1v0570600.1
LjG1.1_chr1	PGSB	CDS	110421390	110421460	.	+	2	ID=LotjaGi1g1v0570600.1.CDS.4;Parent=LotjaGi1g1v0570600.1
LjG1.1_chr1	PGSB	exon	110421549	110421625	.	+	.	ID=LotjaGi1g1v0570600.1.exon.8;Parent=LotjaGi1g1v0570600.1
LjG1.1_chr1	PGSB	CDS	110421549	110421625	.	+	0	ID=LotjaGi1g1v0570600.1.CDS.5;Parent=LotjaGi1g1v0570600.1
LjG1.1_chr1	PGSB	exon	110421719	110421866	.	+	.	ID=LotjaGi1g1v0570600.1.exon.9;Parent=LotjaGi1g1v0570600.1
LjG1.1_chr1	PGSB	CDS	110421719	110421866	.	+	1	ID=LotjaGi1g1v0570600.1.CDS.6;Parent=LotjaGi1g1v0570600.1
LjG1.1_chr1	PGSB	exon	110422029	110422190	.	+	.	ID=LotjaGi1g1v0570600.1.exon.10;Parent=LotjaGi1g1v0570600.1
LjG1.1_chr1	PGSB	CDS	110422029	110422190	.	+	0	ID=LotjaGi1g1v0570600.1.CDS.7;Parent=LotjaGi1g1v0570600.1
LjG1.1_chr1	PGSB	CDS	110422404	110422688	.	+	0	ID=LotjaGi1g1v0570600.1.CDS.8;Parent=LotjaGi1g1v0570600.1
LjG1.1_chr1	PGSB	exon	110422404	110422959	.	+	.	ID=LotjaGi1g1v0570600.1.exon.11;Parent=LotjaGi1g1v0570600.1
LjG1.1_chr1	PGSB	three_prime_UTR	110422689	110422959	.	+	.	ID=LotjaGi1g1v0570600.1.three_prime_UTR.5;Parent=LotjaGi1g1v0570600.1
LjG1.1_chr1	PGSB	mRNA	110419251	110422975	.	+	.	ID=LotjaGi1g1v0570600.2;Parent=LotjaGi1g1v0570600
LjG1.1_chr1	PGSB	exon	110419251	110419423	.	+	.	ID=LotjaGi1g1v0570600.2.exon.1;Parent=LotjaGi1g1v0570600.2
LjG1.1_chr1	PGSB	five_prime_UTR	110419251	110419423	.	+	.	ID=LotjaGi1g1v0570600.2.five_prime_UTR.1;Parent=LotjaGi1g1v0570600.2
LjG1.1_chr1	PGSB	five_prime_UTR	110419594	110419674	.	+	.	ID=LotjaGi1g1v0570600.2.five_prime_UTR.2;Parent=LotjaGi1g1v0570600.2
LjG1.1_chr1	PGSB	exon	110419594	110420224	.	+	.	ID=LotjaGi1g1v0570600.2.exon.2;Parent=LotjaGi1g1v0570600.2
LjG1.1_chr1	PGSB	CDS	110419675	110420224	.	+	0	ID=LotjaGi1g1v0570600.2.CDS.1;Parent=LotjaGi1g1v0570600.2
LjG1.1_chr1	PGSB	exon	110420346	110420870	.	+	.	ID=LotjaGi1g1v0570600.2.exon.3;Parent=LotjaGi1g1v0570600.2
LjG1.1_chr1	PGSB	CDS	110420346	110420870	.	+	2	ID=LotjaGi1g1v0570600.2.CDS.2;Parent=LotjaGi1g1v0570600.2
LjG1.1_chr1	PGSB	exon	110421183	110421269	.	+	.	ID=LotjaGi1g1v0570600.2.exon.4;Parent=LotjaGi1g1v0570600.2
LjG1.1_chr1	PGSB	CDS	110421183	110421269	.	+	2	ID=LotjaGi1g1v0570600.2.CDS.3;Parent=LotjaGi1g1v0570600.2
LjG1.1_chr1	PGSB	exon	110421390	110421460	.	+	.	ID=LotjaGi1g1v0570600.2.exon.5;Parent=LotjaGi1g1v0570600.2
LjG1.1_chr1	PGSB	CDS	110421390	110421460	.	+	2	ID=LotjaGi1g1v0570600.2.CDS.4;Parent=LotjaGi1g1v0570600.2
LjG1.1_chr1	PGSB	exon	110421549	110421625	.	+	.	ID=LotjaGi1g1v0570600.2.exon.6;Parent=LotjaGi1g1v0570600.2
LjG1.1_chr1	PGSB	CDS	110421549	110421625	.	+	0	ID=LotjaGi1g1v0570600.2.CDS.5;Parent=LotjaGi1g1v0570600.2
LjG1.1_chr1	PGSB	exon	110421719	110421866	.	+	.	ID=LotjaGi1g1v0570600.2.exon.7;Parent=LotjaGi1g1v0570600.2
LjG1.1_chr1	PGSB	CDS	110421719	110421866	.	+	1	ID=LotjaGi1g1v0570600.2.CDS.6;Parent=LotjaGi1g1v0570600.2
LjG1.1_chr1	PGSB	exon	110422029	110422190	.	+	.	ID=LotjaGi1g1v0570600.2.exon.8;Parent=LotjaGi1g1v0570600.2
LjG1.1_chr1	PGSB	CDS	110422029	110422190	.	+	0	ID=LotjaGi1g1v0570600.2.CDS.7;Parent=LotjaGi1g1v0570600.2
LjG1.1_chr1	PGSB	CDS	110422404	110422688	.	+	0	ID=LotjaGi1g1v0570600.2.CDS.8;Parent=LotjaGi1g1v0570600.2
LjG1.1_chr1	PGSB	exon	110422404	110422975	.	+	.	ID=LotjaGi1g1v0570600.2.exon.9;Parent=LotjaGi1g1v0570600.2
LjG1.1_chr1	PGSB	three_prime_UTR	110422689	110422975	.	+	.	ID=LotjaGi1g1v0570600.2.three_prime_UTR.3;Parent=LotjaGi1g1v0570600.2
###
LjG1.1_chr1	PGSB	gene	110429473	110441676	.	+	.	ID=LotjaGi1g1v0570700
LjG1.1_chr1	PGSB	mRNA	110429473	110441676	.	+	.	ID=LotjaGi1g1v0570700.1;Parent=LotjaGi1g1v0570700
LjG1.1_chr1	PGSB	five_prime_UTR	110429473	110429684	.	+	.	ID=LotjaGi1g1v0570700.1.five_prime_UTR.1;Parent=LotjaGi1g1v0570700.1
LjG1.1_chr1	PGSB	exon	110429473	110429730	.	+	.	ID=LotjaGi1g1v0570700.1.exon.1;Parent=LotjaGi1g1v0570700.1
LjG1.1_chr1	PGSB	CDS	110429685	110429730	.	+	0	ID=LotjaGi1g1v0570700.1.CDS.1;Parent=LotjaGi1g1v0570700.1
LjG1.1_chr1	PGSB	exon	110430118	110430215	.	+	.	ID=LotjaGi1g1v0570700.1.exon.2;Parent=LotjaGi1g1v0570700.1
LjG1.1_chr1	PGSB	CDS	110430118	110430215	.	+	2	ID=LotjaGi1g1v0570700.1.CDS.2;Parent=LotjaGi1g1v0570700.1
LjG1.1_chr1	PGSB	exon	110430320	110430370	.	+	.	ID=LotjaGi1g1v0570700.1.exon.3;Parent=LotjaGi1g1v0570700.1
LjG1.1_chr1	PGSB	CDS	110430320	110430370	.	+	0	ID=LotjaGi1g1v0570700.1.CDS.3;Parent=LotjaGi1g1v0570700.1
LjG1.1_chr1	PGSB	exon	110430476	110430589	.	+	.	ID=LotjaGi1g1v0570700.1.exon.4;Parent=LotjaGi1g1v0570700.1
LjG1.1_chr1	PGSB	CDS	110430476	110430589	.	+	0	ID=LotjaGi1g1v0570700.1.CDS.4;Parent=LotjaGi1g1v0570700.1
LjG1.1_chr1	PGSB	exon	110430678	110430878	.	+	.	ID=LotjaGi1g1v0570700.1.exon.5;Parent=LotjaGi1g1v0570700.1
LjG1.1_chr1	PGSB	CDS	110430678	110430878	.	+	0	ID=LotjaGi1g1v0570700.1.CDS.5;Parent=LotjaGi1g1v0570700.1
LjG1.1_chr1	PGSB	exon	110430960	110431061	.	+	.	ID=LotjaGi1g1v0570700.1.exon.6;Parent=LotjaGi1g1v0570700.1
LjG1.1_chr1	PGSB	CDS	110430960	110431061	.	+	0	ID=LotjaGi1g1v0570700.1.CDS.6;Parent=LotjaGi1g1v0570700.1
LjG1.1_chr1	PGSB	exon	110431829	110431936	.	+	.	ID=LotjaGi1g1v0570700.1.exon.7;Parent=LotjaGi1g1v0570700.1
LjG1.1_chr1	PGSB	CDS	110431829	110431936	.	+	0	ID=LotjaGi1g1v0570700.1.CDS.7;Parent=LotjaGi1g1v0570700.1
LjG1.1_chr1	PGSB	exon	110432015	110432248	.	+	.	ID=LotjaGi1g1v0570700.1.exon.8;Parent=LotjaGi1g1v0570700.1
LjG1.1_chr1	PGSB	CDS	110432015	110432248	.	+	0	ID=LotjaGi1g1v0570700.1.CDS.8;Parent=LotjaGi1g1v0570700.1
LjG1.1_chr1	PGSB	exon	110432508	110432758	.	+	.	ID=LotjaGi1g1v0570700.1.exon.9;Parent=LotjaGi1g1v0570700.1
LjG1.1_chr1	PGSB	CDS	110432508	110432758	.	+	0	ID=LotjaGi1g1v0570700.1.CDS.9;Parent=LotjaGi1g1v0570700.1
LjG1.1_chr1	PGSB	exon	110432863	110433034	.	+	.	ID=LotjaGi1g1v0570700.1.exon.10;Parent=LotjaGi1g1v0570700.1
LjG1.1_chr1	PGSB	CDS	110432863	110433034	.	+	1	ID=LotjaGi1g1v0570700.1.CDS.10;Parent=LotjaGi1g1v0570700.1
LjG1.1_chr1	PGSB	exon	110433131	110433286	.	+	.	ID=LotjaGi1g1v0570700.1.exon.11;Parent=LotjaGi1g1v0570700.1
LjG1.1_chr1	PGSB	CDS	110433131	110433286	.	+	0	ID=LotjaGi1g1v0570700.1.CDS.11;Parent=LotjaGi1g1v0570700.1
LjG1.1_chr1	PGSB	exon	110433397	110433447	.	+	.	ID=LotjaGi1g1v0570700.1.exon.12;Parent=LotjaGi1g1v0570700.1
LjG1.1_chr1	PGSB	CDS	110433397	110433447	.	+	0	ID=LotjaGi1g1v0570700.1.CDS.12;Parent=LotjaGi1g1v0570700.1
LjG1.1_chr1	PGSB	exon	110433532	110433672	.	+	.	ID=LotjaGi1g1v0570700.1.exon.13;Parent=LotjaGi1g1v0570700.1
LjG1.1_chr1	PGSB	CDS	110433532	110433672	.	+	0	ID=LotjaGi1g1v0570700.1.CDS.13;Parent=LotjaGi1g1v0570700.1
LjG1.1_chr1	PGSB	exon	110433738	110433935	.	+	.	ID=LotjaGi1g1v0570700.1.exon.14;Parent=LotjaGi1g1v0570700.1
LjG1.1_chr1	PGSB	CDS	110433738	110433935	.	+	0	ID=LotjaGi1g1v0570700.1.CDS.14;Parent=LotjaGi1g1v0570700.1
LjG1.1_chr1	PGSB	exon	110434033	110434164	.	+	.	ID=LotjaGi1g1v0570700.1.exon.15;Parent=LotjaGi1g1v0570700.1
LjG1.1_chr1	PGSB	CDS	110434033	110434164	.	+	0	ID=LotjaGi1g1v0570700.1.CDS.15;Parent=LotjaGi1g1v0570700.1
LjG1.1_chr1	PGSB	exon	110434244	110434417	.	+	.	ID=LotjaGi1g1v0570700.1.exon.16;Parent=LotjaGi1g1v0570700.1
LjG1.1_chr1	PGSB	CDS	110434244	110434417	.	+	0	ID=LotjaGi1g1v0570700.1.CDS.16;Parent=LotjaGi1g1v0570700.1
LjG1.1_chr1	PGSB	exon	110434610	110434849	.	+	.	ID=LotjaGi1g1v0570700.1.exon.17;Parent=LotjaGi1g1v0570700.1
LjG1.1_chr1	PGSB	CDS	110434610	110434849	.	+	0	ID=LotjaGi1g1v0570700.1.CDS.17;Parent=LotjaGi1g1v0570700.1
LjG1.1_chr1	PGSB	CDS	110435796	110435990	.	+	0	ID=LotjaGi1g1v0570700.1.CDS.18;Parent=LotjaGi1g1v0570700.1
LjG1.1_chr1	PGSB	exon	110435796	110441676	.	+	.	ID=LotjaGi1g1v0570700.1.exon.18;Parent=LotjaGi1g1v0570700.1
LjG1.1_chr1	PGSB	three_prime_UTR	110435991	110441676	.	+	.	ID=LotjaGi1g1v0570700.1.three_prime_UTR.2;Parent=LotjaGi1g1v0570700.1
LjG1.1_chr1	PGSB	mRNA	110429820	110435990	.	+	.	ID=LotjaGi1g1v0570700.2;Parent=LotjaGi1g1v0570700
LjG1.1_chr1	PGSB	five_prime_UTR	110429820	110429828	.	+	.	ID=LotjaGi1g1v0570700.2.five_prime_UTR.1;Parent=LotjaGi1g1v0570700.2
LjG1.1_chr1	PGSB	exon	110429820	110429859	.	+	.	ID=LotjaGi1g1v0570700.2.exon.1;Parent=LotjaGi1g1v0570700.2
LjG1.1_chr1	PGSB	CDS	110429829	110429859	.	+	0	ID=LotjaGi1g1v0570700.2.CDS.1;Parent=LotjaGi1g1v0570700.2
LjG1.1_chr1	PGSB	exon	110430118	110430215	.	+	.	ID=LotjaGi1g1v0570700.2.exon.2;Parent=LotjaGi1g1v0570700.2
LjG1.1_chr1	PGSB	CDS	110430118	110430215	.	+	2	ID=LotjaGi1g1v0570700.2.CDS.2;Parent=LotjaGi1g1v0570700.2
LjG1.1_chr1	PGSB	exon	110430320	110430370	.	+	.	ID=LotjaGi1g1v0570700.2.exon.3;Parent=LotjaGi1g1v0570700.2
LjG1.1_chr1	PGSB	CDS	110430320	110430370	.	+	0	ID=LotjaGi1g1v0570700.2.CDS.3;Parent=LotjaGi1g1v0570700.2
LjG1.1_chr1	PGSB	exon	110430476	110430589	.	+	.	ID=LotjaGi1g1v0570700.2.exon.4;Parent=LotjaGi1g1v0570700.2
LjG1.1_chr1	PGSB	CDS	110430476	110430589	.	+	0	ID=LotjaGi1g1v0570700.2.CDS.4;Parent=LotjaGi1g1v0570700.2
LjG1.1_chr1	PGSB	exon	110430678	110430878	.	+	.	ID=LotjaGi1g1v0570700.2.exon.5;Parent=LotjaGi1g1v0570700.2
LjG1.1_chr1	PGSB	CDS	110430678	110430878	.	+	0	ID=LotjaGi1g1v0570700.2.CDS.5;Parent=LotjaGi1g1v0570700.2
LjG1.1_chr1	PGSB	exon	110430960	110431061	.	+	.	ID=LotjaGi1g1v0570700.2.exon.6;Parent=LotjaGi1g1v0570700.2
LjG1.1_chr1	PGSB	CDS	110430960	110431061	.	+	0	ID=LotjaGi1g1v0570700.2.CDS.6;Parent=LotjaGi1g1v0570700.2
LjG1.1_chr1	PGSB	exon	110431829	110431936	.	+	.	ID=LotjaGi1g1v0570700.2.exon.7;Parent=LotjaGi1g1v0570700.2
LjG1.1_chr1	PGSB	CDS	110431829	110431936	.	+	0	ID=LotjaGi1g1v0570700.2.CDS.7;Parent=LotjaGi1g1v0570700.2
LjG1.1_chr1	PGSB	exon	110432015	110432248	.	+	.	ID=LotjaGi1g1v0570700.2.exon.8;Parent=LotjaGi1g1v0570700.2
LjG1.1_chr1	PGSB	CDS	110432015	110432248	.	+	0	ID=LotjaGi1g1v0570700.2.CDS.8;Parent=LotjaGi1g1v0570700.2
LjG1.1_chr1	PGSB	exon	110432508	110432758	.	+	.	ID=LotjaGi1g1v0570700.2.exon.9;Parent=LotjaGi1g1v0570700.2
LjG1.1_chr1	PGSB	CDS	110432508	110432758	.	+	0	ID=LotjaGi1g1v0570700.2.CDS.9;Parent=LotjaGi1g1v0570700.2
LjG1.1_chr1	PGSB	exon	110432863	110433034	.	+	.	ID=LotjaGi1g1v0570700.2.exon.10;Parent=LotjaGi1g1v0570700.2
LjG1.1_chr1	PGSB	CDS	110432863	110433034	.	+	1	ID=LotjaGi1g1v0570700.2.CDS.10;Parent=LotjaGi1g1v0570700.2
LjG1.1_chr1	PGSB	exon	110433131	110433286	.	+	.	ID=LotjaGi1g1v0570700.2.exon.11;Parent=LotjaGi1g1v0570700.2
LjG1.1_chr1	PGSB	CDS	110433131	110433286	.	+	0	ID=LotjaGi1g1v0570700.2.CDS.11;Parent=LotjaGi1g1v0570700.2
LjG1.1_chr1	PGSB	exon	110433397	110433447	.	+	.	ID=LotjaGi1g1v0570700.2.exon.12;Parent=LotjaGi1g1v0570700.2
LjG1.1_chr1	PGSB	CDS	110433397	110433447	.	+	0	ID=LotjaGi1g1v0570700.2.CDS.12;Parent=LotjaGi1g1v0570700.2
LjG1.1_chr1	PGSB	exon	110433532	110433672	.	+	.	ID=LotjaGi1g1v0570700.2.exon.13;Parent=LotjaGi1g1v0570700.2
LjG1.1_chr1	PGSB	CDS	110433532	110433672	.	+	0	ID=LotjaGi1g1v0570700.2.CDS.13;Parent=LotjaGi1g1v0570700.2
LjG1.1_chr1	PGSB	exon	110433738	110433935	.	+	.	ID=LotjaGi1g1v0570700.2.exon.14;Parent=LotjaGi1g1v0570700.2
LjG1.1_chr1	PGSB	CDS	110433738	110433935	.	+	0	ID=LotjaGi1g1v0570700.2.CDS.14;Parent=LotjaGi1g1v0570700.2
LjG1.1_chr1	PGSB	exon	110434033	110434164	.	+	.	ID=LotjaGi1g1v0570700.2.exon.15;Parent=LotjaGi1g1v0570700.2
LjG1.1_chr1	PGSB	CDS	110434033	110434164	.	+	0	ID=LotjaGi1g1v0570700.2.CDS.15;Parent=LotjaGi1g1v0570700.2
LjG1.1_chr1	PGSB	exon	110434244	110434417	.	+	.	ID=LotjaGi1g1v0570700.2.exon.16;Parent=LotjaGi1g1v0570700.2
LjG1.1_chr1	PGSB	CDS	110434244	110434417	.	+	0	ID=LotjaGi1g1v0570700.2.CDS.16;Parent=LotjaGi1g1v0570700.2
LjG1.1_chr1	PGSB	exon	110434610	110434849	.	+	.	ID=LotjaGi1g1v0570700.2.exon.17;Parent=LotjaGi1g1v0570700.2
LjG1.1_chr1	PGSB	CDS	110434610	110434849	.	+	0	ID=LotjaGi1g1v0570700.2.CDS.17;Parent=LotjaGi1g1v0570700.2
LjG1.1_chr1	PGSB	exon	110435796	110435990	.	+	.	ID=LotjaGi1g1v0570700.2.exon.18;Parent=LotjaGi1g1v0570700.2
LjG1.1_chr1	PGSB	CDS	110435796	110435990	.	+	0	ID=LotjaGi1g1v0570700.2.CDS.18;Parent=LotjaGi1g1v0570700.2
LjG1.1_chr1	PGSB	mRNA	110429980	110435990	.	+	.	ID=LotjaGi1g1v0570700.3;Parent=LotjaGi1g1v0570700
LjG1.1_chr1	PGSB	exon	110429980	110430025	.	+	.	ID=LotjaGi1g1v0570700.3.exon.1;Parent=LotjaGi1g1v0570700.3
LjG1.1_chr1	PGSB	five_prime_UTR	110429980	110430025	.	+	.	ID=LotjaGi1g1v0570700.3.five_prime_UTR.1;Parent=LotjaGi1g1v0570700.3
LjG1.1_chr1	PGSB	exon	110430118	110430215	.	+	.	ID=LotjaGi1g1v0570700.3.exon.2;Parent=LotjaGi1g1v0570700.3
LjG1.1_chr1	PGSB	five_prime_UTR	110430118	110430215	.	+	.	ID=LotjaGi1g1v0570700.3.five_prime_UTR.2;Parent=LotjaGi1g1v0570700.3
LjG1.1_chr1	PGSB	exon	110430320	110430370	.	+	.	ID=LotjaGi1g1v0570700.3.exon.3;Parent=LotjaGi1g1v0570700.3
LjG1.1_chr1	PGSB	five_prime_UTR	110430320	110430370	.	+	.	ID=LotjaGi1g1v0570700.3.five_prime_UTR.3;Parent=LotjaGi1g1v0570700.3
LjG1.1_chr1	PGSB	five_prime_UTR	110430476	110430529	.	+	.	ID=LotjaGi1g1v0570700.3.five_prime_UTR.4;Parent=LotjaGi1g1v0570700.3
LjG1.1_chr1	PGSB	exon	110430476	110430589	.	+	.	ID=LotjaGi1g1v0570700.3.exon.4;Parent=LotjaGi1g1v0570700.3
LjG1.1_chr1	PGSB	CDS	110430530	110430589	.	+	0	ID=LotjaGi1g1v0570700.3.CDS.1;Parent=LotjaGi1g1v0570700.3
LjG1.1_chr1	PGSB	exon	110430678	110430878	.	+	.	ID=LotjaGi1g1v0570700.3.exon.5;Parent=LotjaGi1g1v0570700.3
LjG1.1_chr1	PGSB	CDS	110430678	110430878	.	+	0	ID=LotjaGi1g1v0570700.3.CDS.2;Parent=LotjaGi1g1v0570700.3
LjG1.1_chr1	PGSB	exon	110430960	110431061	.	+	.	ID=LotjaGi1g1v0570700.3.exon.6;Parent=LotjaGi1g1v0570700.3
LjG1.1_chr1	PGSB	CDS	110430960	110431061	.	+	0	ID=LotjaGi1g1v0570700.3.CDS.3;Parent=LotjaGi1g1v0570700.3
LjG1.1_chr1	PGSB	exon	110431829	110431936	.	+	.	ID=LotjaGi1g1v0570700.3.exon.7;Parent=LotjaGi1g1v0570700.3
LjG1.1_chr1	PGSB	CDS	110431829	110431936	.	+	0	ID=LotjaGi1g1v0570700.3.CDS.4;Parent=LotjaGi1g1v0570700.3
LjG1.1_chr1	PGSB	exon	110432015	110432248	.	+	.	ID=LotjaGi1g1v0570700.3.exon.8;Parent=LotjaGi1g1v0570700.3
LjG1.1_chr1	PGSB	CDS	110432015	110432248	.	+	0	ID=LotjaGi1g1v0570700.3.CDS.5;Parent=LotjaGi1g1v0570700.3
LjG1.1_chr1	PGSB	exon	110432508	110432758	.	+	.	ID=LotjaGi1g1v0570700.3.exon.9;Parent=LotjaGi1g1v0570700.3
LjG1.1_chr1	PGSB	CDS	110432508	110432758	.	+	0	ID=LotjaGi1g1v0570700.3.CDS.6;Parent=LotjaGi1g1v0570700.3
LjG1.1_chr1	PGSB	exon	110432863	110433034	.	+	.	ID=LotjaGi1g1v0570700.3.exon.10;Parent=LotjaGi1g1v0570700.3
LjG1.1_chr1	PGSB	CDS	110432863	110433034	.	+	1	ID=LotjaGi1g1v0570700.3.CDS.7;Parent=LotjaGi1g1v0570700.3
LjG1.1_chr1	PGSB	exon	110433131	110433286	.	+	.	ID=LotjaGi1g1v0570700.3.exon.11;Parent=LotjaGi1g1v0570700.3
LjG1.1_chr1	PGSB	CDS	110433131	110433286	.	+	0	ID=LotjaGi1g1v0570700.3.CDS.8;Parent=LotjaGi1g1v0570700.3
LjG1.1_chr1	PGSB	exon	110433397	110433447	.	+	.	ID=LotjaGi1g1v0570700.3.exon.12;Parent=LotjaGi1g1v0570700.3
LjG1.1_chr1	PGSB	CDS	110433397	110433447	.	+	0	ID=LotjaGi1g1v0570700.3.CDS.9;Parent=LotjaGi1g1v0570700.3
LjG1.1_chr1	PGSB	exon	110433532	110433672	.	+	.	ID=LotjaGi1g1v0570700.3.exon.13;Parent=LotjaGi1g1v0570700.3
LjG1.1_chr1	PGSB	CDS	110433532	110433672	.	+	0	ID=LotjaGi1g1v0570700.3.CDS.10;Parent=LotjaGi1g1v0570700.3
LjG1.1_chr1	PGSB	exon	110433738	110433935	.	+	.	ID=LotjaGi1g1v0570700.3.exon.14;Parent=LotjaGi1g1v0570700.3
LjG1.1_chr1	PGSB	CDS	110433738	110433935	.	+	0	ID=LotjaGi1g1v0570700.3.CDS.11;Parent=LotjaGi1g1v0570700.3
LjG1.1_chr1	PGSB	exon	110434033	110434164	.	+	.	ID=LotjaGi1g1v0570700.3.exon.15;Parent=LotjaGi1g1v0570700.3
LjG1.1_chr1	PGSB	CDS	110434033	110434164	.	+	0	ID=LotjaGi1g1v0570700.3.CDS.12;Parent=LotjaGi1g1v0570700.3
LjG1.1_chr1	PGSB	exon	110434244	110434417	.	+	.	ID=LotjaGi1g1v0570700.3.exon.16;Parent=LotjaGi1g1v0570700.3
LjG1.1_chr1	PGSB	CDS	110434244	110434417	.	+	0	ID=LotjaGi1g1v0570700.3.CDS.13;Parent=LotjaGi1g1v0570700.3
LjG1.1_chr1	PGSB	exon	110434610	110434849	.	+	.	ID=LotjaGi1g1v0570700.3.exon.17;Parent=LotjaGi1g1v0570700.3
LjG1.1_chr1	PGSB	CDS	110434610	110434849	.	+	0	ID=LotjaGi1g1v0570700.3.CDS.14;Parent=LotjaGi1g1v0570700.3
LjG1.1_chr1	PGSB	exon	110435796	110435990	.	+	.	ID=LotjaGi1g1v0570700.3.exon.18;Parent=LotjaGi1g1v0570700.3
LjG1.1_chr1	PGSB	CDS	110435796	110435990	.	+	0	ID=LotjaGi1g1v0570700.3.CDS.15;Parent=LotjaGi1g1v0570700.3
###
LjG1.1_chr1	PGSB	gene	110430037	110441676	.	-	.	ID=LotjaGi1g1v0570800
LjG1.1_chr1	PGSB	mRNA	110430037	110441676	.	-	.	ID=LotjaGi1g1v0570800.1;Parent=LotjaGi1g1v0570800
LjG1.1_chr1	PGSB	three_prime_UTR	110430037	110437623	.	-	.	ID=LotjaGi1g1v0570800.1.three_prime_UTR.1;Parent=LotjaGi1g1v0570800.1
LjG1.1_chr1	PGSB	exon	110430037	110437659	.	-	.	ID=LotjaGi1g1v0570800.1.exon.1;Parent=LotjaGi1g1v0570800.1
LjG1.1_chr1	PGSB	CDS	110437624	110437659	.	-	0	ID=LotjaGi1g1v0570800.1.CDS.1;Parent=LotjaGi1g1v0570800.1
LjG1.1_chr1	PGSB	exon	110438314	110438427	.	-	.	ID=LotjaGi1g1v0570800.1.exon.2;Parent=LotjaGi1g1v0570800.1
LjG1.1_chr1	PGSB	CDS	110438314	110438427	.	-	0	ID=LotjaGi1g1v0570800.1.CDS.2;Parent=LotjaGi1g1v0570800.1
LjG1.1_chr1	PGSB	exon	110439318	110439675	.	-	.	ID=LotjaGi1g1v0570800.1.exon.3;Parent=LotjaGi1g1v0570800.1
LjG1.1_chr1	PGSB	CDS	110439318	110439675	.	-	1	ID=LotjaGi1g1v0570800.1.CDS.3;Parent=LotjaGi1g1v0570800.1
LjG1.1_chr1	PGSB	exon	110439981	110440405	.	-	.	ID=LotjaGi1g1v0570800.1.exon.4;Parent=LotjaGi1g1v0570800.1
LjG1.1_chr1	PGSB	CDS	110439981	110440405	.	-	0	ID=LotjaGi1g1v0570800.1.CDS.4;Parent=LotjaGi1g1v0570800.1
LjG1.1_chr1	PGSB	exon	110441174	110441268	.	-	.	ID=LotjaGi1g1v0570800.1.exon.5;Parent=LotjaGi1g1v0570800.1
LjG1.1_chr1	PGSB	CDS	110441174	110441268	.	-	2	ID=LotjaGi1g1v0570800.1.CDS.5;Parent=LotjaGi1g1v0570800.1
LjG1.1_chr1	PGSB	CDS	110441349	110441454	.	-	0	ID=LotjaGi1g1v0570800.1.CDS.6;Parent=LotjaGi1g1v0570800.1
LjG1.1_chr1	PGSB	exon	110441349	110441676	.	-	.	ID=LotjaGi1g1v0570800.1.exon.6;Parent=LotjaGi1g1v0570800.1
LjG1.1_chr1	PGSB	five_prime_UTR	110441455	110441676	.	-	.	ID=LotjaGi1g1v0570800.1.five_prime_UTR.2;Parent=LotjaGi1g1v0570800.1
LjG1.1_chr1	PGSB	mRNA	110438017	110441454	.	-	.	ID=LotjaGi1g1v0570800.2;Parent=LotjaGi1g1v0570800
LjG1.1_chr1	PGSB	exon	110438017	110438051	.	-	.	ID=LotjaGi1g1v0570800.2.exon.1;Parent=LotjaGi1g1v0570800.2
LjG1.1_chr1	PGSB	three_prime_UTR	110438017	110438051	.	-	.	ID=LotjaGi1g1v0570800.2.three_prime_UTR.1;Parent=LotjaGi1g1v0570800.2
LjG1.1_chr1	PGSB	three_prime_UTR	110438314	110438427	.	-	.	ID=LotjaGi1g1v0570800.2.three_prime_UTR.2;Parent=LotjaGi1g1v0570800.2
LjG1.1_chr1	PGSB	exon	110438314	110438466	.	-	.	ID=LotjaGi1g1v0570800.2.exon.2;Parent=LotjaGi1g1v0570800.2
LjG1.1_chr1	PGSB	CDS	110438428	110438466	.	-	0	ID=LotjaGi1g1v0570800.2.CDS.1;Parent=LotjaGi1g1v0570800.2
LjG1.1_chr1	PGSB	exon	110439318	110439675	.	-	.	ID=LotjaGi1g1v0570800.2.exon.3;Parent=LotjaGi1g1v0570800.2
LjG1.1_chr1	PGSB	CDS	110439318	110439675	.	-	1	ID=LotjaGi1g1v0570800.2.CDS.2;Parent=LotjaGi1g1v0570800.2
LjG1.1_chr1	PGSB	exon	110439981	110440405	.	-	.	ID=LotjaGi1g1v0570800.2.exon.4;Parent=LotjaGi1g1v0570800.2
LjG1.1_chr1	PGSB	CDS	110439981	110440405	.	-	0	ID=LotjaGi1g1v0570800.2.CDS.3;Parent=LotjaGi1g1v0570800.2
LjG1.1_chr1	PGSB	exon	110441174	110441268	.	-	.	ID=LotjaGi1g1v0570800.2.exon.5;Parent=LotjaGi1g1v0570800.2
LjG1.1_chr1	PGSB	CDS	110441174	110441268	.	-	2	ID=LotjaGi1g1v0570800.2.CDS.4;Parent=LotjaGi1g1v0570800.2
LjG1.1_chr1	PGSB	exon	110441349	110441454	.	-	.	ID=LotjaGi1g1v0570800.2.exon.6;Parent=LotjaGi1g1v0570800.2
LjG1.1_chr1	PGSB	CDS	110441349	110441454	.	-	0	ID=LotjaGi1g1v0570800.2.CDS.5;Parent=LotjaGi1g1v0570800.2
LjG1.1_chr1	PGSB	mRNA	110438017	110441477	.	-	.	ID=LotjaGi1g1v0570800.3;Parent=LotjaGi1g1v0570800
LjG1.1_chr1	PGSB	three_prime_UTR	110438017	110438045	.	-	.	ID=LotjaGi1g1v0570800.3.three_prime_UTR.1;Parent=LotjaGi1g1v0570800.3
LjG1.1_chr1	PGSB	exon	110438017	110438051	.	-	.	ID=LotjaGi1g1v0570800.3.exon.1;Parent=LotjaGi1g1v0570800.3
LjG1.1_chr1	PGSB	CDS	110438046	110438051	.	-	0	ID=LotjaGi1g1v0570800.3.CDS.1;Parent=LotjaGi1g1v0570800.3
LjG1.1_chr1	PGSB	exon	110438314	110438427	.	-	.	ID=LotjaGi1g1v0570800.3.exon.2;Parent=LotjaGi1g1v0570800.3
LjG1.1_chr1	PGSB	CDS	110438314	110438427	.	-	0	ID=LotjaGi1g1v0570800.3.CDS.2;Parent=LotjaGi1g1v0570800.3
LjG1.1_chr1	PGSB	exon	110439318	110439675	.	-	.	ID=LotjaGi1g1v0570800.3.exon.3;Parent=LotjaGi1g1v0570800.3
LjG1.1_chr1	PGSB	CDS	110439318	110439675	.	-	1	ID=LotjaGi1g1v0570800.3.CDS.3;Parent=LotjaGi1g1v0570800.3
LjG1.1_chr1	PGSB	exon	110439981	110440405	.	-	.	ID=LotjaGi1g1v0570800.3.exon.4;Parent=LotjaGi1g1v0570800.3
LjG1.1_chr1	PGSB	CDS	110439981	110440405	.	-	0	ID=LotjaGi1g1v0570800.3.CDS.4;Parent=LotjaGi1g1v0570800.3
LjG1.1_chr1	PGSB	exon	110441174	110441268	.	-	.	ID=LotjaGi1g1v0570800.3.exon.5;Parent=LotjaGi1g1v0570800.3
LjG1.1_chr1	PGSB	CDS	110441174	110441268	.	-	2	ID=LotjaGi1g1v0570800.3.CDS.5;Parent=LotjaGi1g1v0570800.3
LjG1.1_chr1	PGSB	CDS	110441349	110441454	.	-	0	ID=LotjaGi1g1v0570800.3.CDS.6;Parent=LotjaGi1g1v0570800.3
LjG1.1_chr1	PGSB	exon	110441349	110441477	.	-	.	ID=LotjaGi1g1v0570800.3.exon.6;Parent=LotjaGi1g1v0570800.3
LjG1.1_chr1	PGSB	five_prime_UTR	110441455	110441477	.	-	.	ID=LotjaGi1g1v0570800.3.five_prime_UTR.2;Parent=LotjaGi1g1v0570800.3
###
LjG1.1_chr1	PGSB	gene	110444326	110448013	.	-	.	ID=LotjaGi1g1v0570900
LjG1.1_chr1	PGSB	mRNA	110444326	110448013	.	-	.	ID=LotjaGi1g1v0570900.1;Parent=LotjaGi1g1v0570900
LjG1.1_chr1	PGSB	three_prime_UTR	110444326	110444602	.	-	.	ID=LotjaGi1g1v0570900.1.three_prime_UTR.1;Parent=LotjaGi1g1v0570900.1
LjG1.1_chr1	PGSB	exon	110444326	110444643	.	-	.	ID=LotjaGi1g1v0570900.1.exon.1;Parent=LotjaGi1g1v0570900.1
LjG1.1_chr1	PGSB	CDS	110444603	110444643	.	-	2	ID=LotjaGi1g1v0570900.1.CDS.1;Parent=LotjaGi1g1v0570900.1
LjG1.1_chr1	PGSB	exon	110444766	110445045	.	-	.	ID=LotjaGi1g1v0570900.1.exon.2;Parent=LotjaGi1g1v0570900.1
LjG1.1_chr1	PGSB	CDS	110444766	110445045	.	-	0	ID=LotjaGi1g1v0570900.1.CDS.2;Parent=LotjaGi1g1v0570900.1
LjG1.1_chr1	PGSB	exon	110445144	110445470	.	-	.	ID=LotjaGi1g1v0570900.1.exon.3;Parent=LotjaGi1g1v0570900.1
LjG1.1_chr1	PGSB	CDS	110445144	110445470	.	-	0	ID=LotjaGi1g1v0570900.1.CDS.3;Parent=LotjaGi1g1v0570900.1
LjG1.1_chr1	PGSB	exon	110446885	110447549	.	-	.	ID=LotjaGi1g1v0570900.1.exon.4;Parent=LotjaGi1g1v0570900.1
LjG1.1_chr1	PGSB	CDS	110446885	110447549	.	-	2	ID=LotjaGi1g1v0570900.1.CDS.4;Parent=LotjaGi1g1v0570900.1
LjG1.1_chr1	PGSB	CDS	110447752	110447914	.	-	0	ID=LotjaGi1g1v0570900.1.CDS.5;Parent=LotjaGi1g1v0570900.1
LjG1.1_chr1	PGSB	exon	110447752	110448013	.	-	.	ID=LotjaGi1g1v0570900.1.exon.5;Parent=LotjaGi1g1v0570900.1
LjG1.1_chr1	PGSB	five_prime_UTR	110447915	110448013	.	-	.	ID=LotjaGi1g1v0570900.1.five_prime_UTR.2;Parent=LotjaGi1g1v0570900.1
###
LjG1.1_chr1	PGSB	gene	110449356	110456176	.	-	.	ID=LotjaGi1g1v0571000
LjG1.1_chr1	PGSB	mRNA	110449356	110456176	.	-	.	ID=LotjaGi1g1v0571000.1;Parent=LotjaGi1g1v0571000
LjG1.1_chr1	PGSB	three_prime_UTR	110449356	110450174	.	-	.	ID=LotjaGi1g1v0571000.1.three_prime_UTR.1;Parent=LotjaGi1g1v0571000.1
LjG1.1_chr1	PGSB	exon	110449356	110450261	.	-	.	ID=LotjaGi1g1v0571000.1.exon.1;Parent=LotjaGi1g1v0571000.1
LjG1.1_chr1	PGSB	CDS	110450175	110450261	.	-	0	ID=LotjaGi1g1v0571000.1.CDS.1;Parent=LotjaGi1g1v0571000.1
LjG1.1_chr1	PGSB	exon	110450915	110451058	.	-	.	ID=LotjaGi1g1v0571000.1.exon.2;Parent=LotjaGi1g1v0571000.1
LjG1.1_chr1	PGSB	CDS	110450915	110451058	.	-	0	ID=LotjaGi1g1v0571000.1.CDS.2;Parent=LotjaGi1g1v0571000.1
LjG1.1_chr1	PGSB	exon	110451288	110451344	.	-	.	ID=LotjaGi1g1v0571000.1.exon.3;Parent=LotjaGi1g1v0571000.1
LjG1.1_chr1	PGSB	CDS	110451288	110451344	.	-	0	ID=LotjaGi1g1v0571000.1.CDS.3;Parent=LotjaGi1g1v0571000.1
LjG1.1_chr1	PGSB	exon	110452867	110452922	.	-	.	ID=LotjaGi1g1v0571000.1.exon.4;Parent=LotjaGi1g1v0571000.1
LjG1.1_chr1	PGSB	CDS	110452867	110452922	.	-	2	ID=LotjaGi1g1v0571000.1.CDS.4;Parent=LotjaGi1g1v0571000.1
LjG1.1_chr1	PGSB	exon	110453041	110453150	.	-	.	ID=LotjaGi1g1v0571000.1.exon.5;Parent=LotjaGi1g1v0571000.1
LjG1.1_chr1	PGSB	CDS	110453041	110453150	.	-	1	ID=LotjaGi1g1v0571000.1.CDS.5;Parent=LotjaGi1g1v0571000.1
LjG1.1_chr1	PGSB	exon	110453259	110453406	.	-	.	ID=LotjaGi1g1v0571000.1.exon.6;Parent=LotjaGi1g1v0571000.1
LjG1.1_chr1	PGSB	CDS	110453259	110453406	.	-	2	ID=LotjaGi1g1v0571000.1.CDS.6;Parent=LotjaGi1g1v0571000.1
LjG1.1_chr1	PGSB	exon	110453478	110453778	.	-	.	ID=LotjaGi1g1v0571000.1.exon.7;Parent=LotjaGi1g1v0571000.1
LjG1.1_chr1	PGSB	CDS	110453478	110453778	.	-	0	ID=LotjaGi1g1v0571000.1.CDS.7;Parent=LotjaGi1g1v0571000.1
LjG1.1_chr1	PGSB	exon	110454231	110454295	.	-	.	ID=LotjaGi1g1v0571000.1.exon.8;Parent=LotjaGi1g1v0571000.1
LjG1.1_chr1	PGSB	CDS	110454231	110454295	.	-	2	ID=LotjaGi1g1v0571000.1.CDS.8;Parent=LotjaGi1g1v0571000.1
LjG1.1_chr1	PGSB	exon	110454382	110454550	.	-	.	ID=LotjaGi1g1v0571000.1.exon.9;Parent=LotjaGi1g1v0571000.1
LjG1.1_chr1	PGSB	CDS	110454382	110454550	.	-	0	ID=LotjaGi1g1v0571000.1.CDS.9;Parent=LotjaGi1g1v0571000.1
LjG1.1_chr1	PGSB	CDS	110455251	110455523	.	-	0	ID=LotjaGi1g1v0571000.1.CDS.10;Parent=LotjaGi1g1v0571000.1
LjG1.1_chr1	PGSB	exon	110455251	110456176	.	-	.	ID=LotjaGi1g1v0571000.1.exon.10;Parent=LotjaGi1g1v0571000.1
LjG1.1_chr1	PGSB	five_prime_UTR	110455524	110456176	.	-	.	ID=LotjaGi1g1v0571000.1.five_prime_UTR.2;Parent=LotjaGi1g1v0571000.1
###
LjG1.1_chr1	PGSB	gene	110456785	110461068	.	-	.	ID=LotjaGi1g1v0571100
LjG1.1_chr1	PGSB	mRNA	110456785	110461068	.	-	.	ID=LotjaGi1g1v0571100.1;Parent=LotjaGi1g1v0571100
LjG1.1_chr1	PGSB	three_prime_UTR	110456785	110457349	.	-	.	ID=LotjaGi1g1v0571100.1.three_prime_UTR.1;Parent=LotjaGi1g1v0571100.1
LjG1.1_chr1	PGSB	exon	110456785	110457454	.	-	.	ID=LotjaGi1g1v0571100.1.exon.1;Parent=LotjaGi1g1v0571100.1
LjG1.1_chr1	PGSB	CDS	110457350	110457454	.	-	0	ID=LotjaGi1g1v0571100.1.CDS.1;Parent=LotjaGi1g1v0571100.1
LjG1.1_chr1	PGSB	exon	110457837	110458046	.	-	.	ID=LotjaGi1g1v0571100.1.exon.2;Parent=LotjaGi1g1v0571100.1
LjG1.1_chr1	PGSB	CDS	110457837	110458046	.	-	0	ID=LotjaGi1g1v0571100.1.CDS.2;Parent=LotjaGi1g1v0571100.1
LjG1.1_chr1	PGSB	exon	110458133	110458262	.	-	.	ID=LotjaGi1g1v0571100.1.exon.3;Parent=LotjaGi1g1v0571100.1
LjG1.1_chr1	PGSB	CDS	110458133	110458262	.	-	1	ID=LotjaGi1g1v0571100.1.CDS.3;Parent=LotjaGi1g1v0571100.1
LjG1.1_chr1	PGSB	exon	110458363	110458533	.	-	.	ID=LotjaGi1g1v0571100.1.exon.4;Parent=LotjaGi1g1v0571100.1
LjG1.1_chr1	PGSB	CDS	110458363	110458533	.	-	1	ID=LotjaGi1g1v0571100.1.CDS.4;Parent=LotjaGi1g1v0571100.1
LjG1.1_chr1	PGSB	exon	110458700	110458822	.	-	.	ID=LotjaGi1g1v0571100.1.exon.5;Parent=LotjaGi1g1v0571100.1
LjG1.1_chr1	PGSB	CDS	110458700	110458822	.	-	1	ID=LotjaGi1g1v0571100.1.CDS.5;Parent=LotjaGi1g1v0571100.1
LjG1.1_chr1	PGSB	exon	110458929	110459033	.	-	.	ID=LotjaGi1g1v0571100.1.exon.6;Parent=LotjaGi1g1v0571100.1
LjG1.1_chr1	PGSB	CDS	110458929	110459033	.	-	1	ID=LotjaGi1g1v0571100.1.CDS.6;Parent=LotjaGi1g1v0571100.1
LjG1.1_chr1	PGSB	CDS	110460441	110460925	.	-	0	ID=LotjaGi1g1v0571100.1.CDS.7;Parent=LotjaGi1g1v0571100.1
LjG1.1_chr1	PGSB	exon	110460441	110461068	.	-	.	ID=LotjaGi1g1v0571100.1.exon.7;Parent=LotjaGi1g1v0571100.1
LjG1.1_chr1	PGSB	five_prime_UTR	110460926	110461068	.	-	.	ID=LotjaGi1g1v0571100.1.five_prime_UTR.2;Parent=LotjaGi1g1v0571100.1
LjG1.1_chr1	PGSB	mRNA	110457645	110460751	.	-	.	ID=LotjaGi1g1v0571100.2;Parent=LotjaGi1g1v0571100
LjG1.1_chr1	PGSB	three_prime_UTR	110457645	110457724	.	-	.	ID=LotjaGi1g1v0571100.2.three_prime_UTR.1;Parent=LotjaGi1g1v0571100.2
LjG1.1_chr1	PGSB	exon	110457645	110457733	.	-	.	ID=LotjaGi1g1v0571100.2.exon.1;Parent=LotjaGi1g1v0571100.2
LjG1.1_chr1	PGSB	CDS	110457725	110457733	.	-	0	ID=LotjaGi1g1v0571100.2.CDS.1;Parent=LotjaGi1g1v0571100.2
LjG1.1_chr1	PGSB	exon	110457837	110458046	.	-	.	ID=LotjaGi1g1v0571100.2.exon.2;Parent=LotjaGi1g1v0571100.2
LjG1.1_chr1	PGSB	CDS	110457837	110458046	.	-	0	ID=LotjaGi1g1v0571100.2.CDS.2;Parent=LotjaGi1g1v0571100.2
LjG1.1_chr1	PGSB	exon	110458133	110458262	.	-	.	ID=LotjaGi1g1v0571100.2.exon.3;Parent=LotjaGi1g1v0571100.2
LjG1.1_chr1	PGSB	CDS	110458133	110458262	.	-	1	ID=LotjaGi1g1v0571100.2.CDS.3;Parent=LotjaGi1g1v0571100.2
LjG1.1_chr1	PGSB	exon	110458363	110458533	.	-	.	ID=LotjaGi1g1v0571100.2.exon.4;Parent=LotjaGi1g1v0571100.2
LjG1.1_chr1	PGSB	CDS	110458363	110458533	.	-	1	ID=LotjaGi1g1v0571100.2.CDS.4;Parent=LotjaGi1g1v0571100.2
LjG1.1_chr1	PGSB	exon	110458700	110458822	.	-	.	ID=LotjaGi1g1v0571100.2.exon.5;Parent=LotjaGi1g1v0571100.2
LjG1.1_chr1	PGSB	CDS	110458700	110458822	.	-	1	ID=LotjaGi1g1v0571100.2.CDS.5;Parent=LotjaGi1g1v0571100.2
LjG1.1_chr1	PGSB	exon	110458929	110459033	.	-	.	ID=LotjaGi1g1v0571100.2.exon.6;Parent=LotjaGi1g1v0571100.2
LjG1.1_chr1	PGSB	CDS	110458929	110459033	.	-	1	ID=LotjaGi1g1v0571100.2.CDS.6;Parent=LotjaGi1g1v0571100.2
LjG1.1_chr1	PGSB	exon	110460441	110460751	.	-	.	ID=LotjaGi1g1v0571100.2.exon.7;Parent=LotjaGi1g1v0571100.2
LjG1.1_chr1	PGSB	CDS	110460441	110460751	.	-	0	ID=LotjaGi1g1v0571100.2.CDS.7;Parent=LotjaGi1g1v0571100.2
LjG1.1_chr1	PGSB	mRNA	110457710	110460925	.	-	.	ID=LotjaGi1g1v0571100.3;Parent=LotjaGi1g1v0571100
LjG1.1_chr1	PGSB	exon	110457710	110458046	.	-	.	ID=LotjaGi1g1v0571100.3.exon.1;Parent=LotjaGi1g1v0571100.3
LjG1.1_chr1	PGSB	CDS	110457765	110458046	.	-	0	ID=LotjaGi1g1v0571100.3.CDS.1;Parent=LotjaGi1g1v0571100.3
LjG1.1_chr1	PGSB	exon	110458133	110458262	.	-	.	ID=LotjaGi1g1v0571100.3.exon.2;Parent=LotjaGi1g1v0571100.3
LjG1.1_chr1	PGSB	CDS	110458133	110458262	.	-	1	ID=LotjaGi1g1v0571100.3.CDS.2;Parent=LotjaGi1g1v0571100.3
LjG1.1_chr1	PGSB	exon	110458363	110458533	.	-	.	ID=LotjaGi1g1v0571100.3.exon.3;Parent=LotjaGi1g1v0571100.3
LjG1.1_chr1	PGSB	CDS	110458363	110458533	.	-	1	ID=LotjaGi1g1v0571100.3.CDS.3;Parent=LotjaGi1g1v0571100.3
LjG1.1_chr1	PGSB	exon	110458700	110458822	.	-	.	ID=LotjaGi1g1v0571100.3.exon.4;Parent=LotjaGi1g1v0571100.3
LjG1.1_chr1	PGSB	CDS	110458700	110458822	.	-	1	ID=LotjaGi1g1v0571100.3.CDS.4;Parent=LotjaGi1g1v0571100.3
LjG1.1_chr1	PGSB	exon	110458929	110459033	.	-	.	ID=LotjaGi1g1v0571100.3.exon.5;Parent=LotjaGi1g1v0571100.3
LjG1.1_chr1	PGSB	CDS	110458929	110459033	.	-	1	ID=LotjaGi1g1v0571100.3.CDS.5;Parent=LotjaGi1g1v0571100.3
LjG1.1_chr1	PGSB	exon	110460441	110460925	.	-	.	ID=LotjaGi1g1v0571100.3.exon.6;Parent=LotjaGi1g1v0571100.3
LjG1.1_chr1	PGSB	CDS	110460441	110460925	.	-	0	ID=LotjaGi1g1v0571100.3.CDS.6;Parent=LotjaGi1g1v0571100.3
###
LjG1.1_chr1	PGSB	gene	110463882	110470872	.	-	.	ID=LotjaGi1g1v0571200
LjG1.1_chr1	PGSB	mRNA	110463882	110470872	.	-	.	ID=LotjaGi1g1v0571200.1;Parent=LotjaGi1g1v0571200
LjG1.1_chr1	PGSB	three_prime_UTR	110463882	110464718	.	-	.	ID=LotjaGi1g1v0571200.1.three_prime_UTR.1;Parent=LotjaGi1g1v0571200.1
LjG1.1_chr1	PGSB	exon	110463882	110465308	.	-	.	ID=LotjaGi1g1v0571200.1.exon.1;Parent=LotjaGi1g1v0571200.1
LjG1.1_chr1	PGSB	CDS	110464719	110465308	.	-	2	ID=LotjaGi1g1v0571200.1.CDS.1;Parent=LotjaGi1g1v0571200.1
LjG1.1_chr1	PGSB	exon	110466288	110466310	.	-	.	ID=LotjaGi1g1v0571200.1.exon.2;Parent=LotjaGi1g1v0571200.1
LjG1.1_chr1	PGSB	CDS	110466288	110466310	.	-	1	ID=LotjaGi1g1v0571200.1.CDS.2;Parent=LotjaGi1g1v0571200.1
LjG1.1_chr1	PGSB	exon	110466700	110466828	.	-	.	ID=LotjaGi1g1v0571200.1.exon.3;Parent=LotjaGi1g1v0571200.1
LjG1.1_chr1	PGSB	CDS	110466700	110466828	.	-	1	ID=LotjaGi1g1v0571200.1.CDS.3;Parent=LotjaGi1g1v0571200.1
LjG1.1_chr1	PGSB	CDS	110467653	110469598	.	-	0	ID=LotjaGi1g1v0571200.1.CDS.4;Parent=LotjaGi1g1v0571200.1
LjG1.1_chr1	PGSB	exon	110467653	110469646	.	-	.	ID=LotjaGi1g1v0571200.1.exon.4;Parent=LotjaGi1g1v0571200.1
LjG1.1_chr1	PGSB	five_prime_UTR	110469599	110469646	.	-	.	ID=LotjaGi1g1v0571200.1.five_prime_UTR.2;Parent=LotjaGi1g1v0571200.1
LjG1.1_chr1	PGSB	exon	110469811	110470872	.	-	.	ID=LotjaGi1g1v0571200.1.exon.5;Parent=LotjaGi1g1v0571200.1
LjG1.1_chr1	PGSB	five_prime_UTR	110469811	110470872	.	-	.	ID=LotjaGi1g1v0571200.1.five_prime_UTR.3;Parent=LotjaGi1g1v0571200.1
###
LjG1.1_chr1	PGSB	gene	110473033	110474237	.	-	.	ID=LotjaGi1g1v0571300_LC
LjG1.1_chr1	PGSB	mRNA	110473033	110474237	.	-	.	ID=LotjaGi1g1v0571300_LC.1;Parent=LotjaGi1g1v0571300_LC
LjG1.1_chr1	PGSB	three_prime_UTR	110473033	110473655	.	-	.	ID=LotjaGi1g1v0571300_LC.1.three_prime_UTR.1;Parent=LotjaGi1g1v0571300_LC.1
LjG1.1_chr1	PGSB	exon	110473033	110474237	.	-	.	ID=LotjaGi1g1v0571300_LC.1.exon.1;Parent=LotjaGi1g1v0571300_LC.1
LjG1.1_chr1	PGSB	CDS	110473656	110474237	.	-	0	ID=LotjaGi1g1v0571300_LC.1.CDS.1;Parent=LotjaGi1g1v0571300_LC.1
###
LjG1.1_chr1	PGSB	gene	110510460	110523140	.	-	.	ID=LotjaGi1g1v0571400
LjG1.1_chr1	PGSB	mRNA	110510460	110523140	.	-	.	ID=LotjaGi1g1v0571400.1;Parent=LotjaGi1g1v0571400
LjG1.1_chr1	PGSB	three_prime_UTR	110510460	110510714	.	-	.	ID=LotjaGi1g1v0571400.1.three_prime_UTR.1;Parent=LotjaGi1g1v0571400.1
LjG1.1_chr1	PGSB	exon	110510460	110511080	.	-	.	ID=LotjaGi1g1v0571400.1.exon.1;Parent=LotjaGi1g1v0571400.1
LjG1.1_chr1	PGSB	CDS	110510715	110511080	.	-	0	ID=LotjaGi1g1v0571400.1.CDS.1;Parent=LotjaGi1g1v0571400.1
LjG1.1_chr1	PGSB	exon	110511432	110511647	.	-	.	ID=LotjaGi1g1v0571400.1.exon.2;Parent=LotjaGi1g1v0571400.1
LjG1.1_chr1	PGSB	CDS	110511432	110511647	.	-	0	ID=LotjaGi1g1v0571400.1.CDS.2;Parent=LotjaGi1g1v0571400.1
LjG1.1_chr1	PGSB	exon	110512364	110512650	.	-	.	ID=LotjaGi1g1v0571400.1.exon.3;Parent=LotjaGi1g1v0571400.1
LjG1.1_chr1	PGSB	CDS	110512364	110512650	.	-	2	ID=LotjaGi1g1v0571400.1.CDS.3;Parent=LotjaGi1g1v0571400.1
LjG1.1_chr1	PGSB	exon	110514306	110514418	.	-	.	ID=LotjaGi1g1v0571400.1.exon.4;Parent=LotjaGi1g1v0571400.1
LjG1.1_chr1	PGSB	CDS	110514306	110514418	.	-	1	ID=LotjaGi1g1v0571400.1.CDS.4;Parent=LotjaGi1g1v0571400.1
LjG1.1_chr1	PGSB	exon	110514500	110514606	.	-	.	ID=LotjaGi1g1v0571400.1.exon.5;Parent=LotjaGi1g1v0571400.1
LjG1.1_chr1	PGSB	CDS	110514500	110514606	.	-	0	ID=LotjaGi1g1v0571400.1.CDS.5;Parent=LotjaGi1g1v0571400.1
LjG1.1_chr1	PGSB	exon	110515927	110516283	.	-	.	ID=LotjaGi1g1v0571400.1.exon.6;Parent=LotjaGi1g1v0571400.1
LjG1.1_chr1	PGSB	CDS	110515927	110516283	.	-	0	ID=LotjaGi1g1v0571400.1.CDS.6;Parent=LotjaGi1g1v0571400.1
LjG1.1_chr1	PGSB	exon	110516556	110516717	.	-	.	ID=LotjaGi1g1v0571400.1.exon.7;Parent=LotjaGi1g1v0571400.1
LjG1.1_chr1	PGSB	CDS	110516556	110516717	.	-	0	ID=LotjaGi1g1v0571400.1.CDS.7;Parent=LotjaGi1g1v0571400.1
LjG1.1_chr1	PGSB	exon	110516787	110516873	.	-	.	ID=LotjaGi1g1v0571400.1.exon.8;Parent=LotjaGi1g1v0571400.1
LjG1.1_chr1	PGSB	CDS	110516787	110516873	.	-	0	ID=LotjaGi1g1v0571400.1.CDS.8;Parent=LotjaGi1g1v0571400.1
LjG1.1_chr1	PGSB	exon	110517060	110517201	.	-	.	ID=LotjaGi1g1v0571400.1.exon.9;Parent=LotjaGi1g1v0571400.1
LjG1.1_chr1	PGSB	CDS	110517060	110517201	.	-	1	ID=LotjaGi1g1v0571400.1.CDS.9;Parent=LotjaGi1g1v0571400.1
LjG1.1_chr1	PGSB	exon	110518573	110518674	.	-	.	ID=LotjaGi1g1v0571400.1.exon.10;Parent=LotjaGi1g1v0571400.1
LjG1.1_chr1	PGSB	CDS	110518573	110518674	.	-	1	ID=LotjaGi1g1v0571400.1.CDS.10;Parent=LotjaGi1g1v0571400.1
LjG1.1_chr1	PGSB	exon	110518749	110518885	.	-	.	ID=LotjaGi1g1v0571400.1.exon.11;Parent=LotjaGi1g1v0571400.1
LjG1.1_chr1	PGSB	CDS	110518749	110518885	.	-	0	ID=LotjaGi1g1v0571400.1.CDS.11;Parent=LotjaGi1g1v0571400.1
LjG1.1_chr1	PGSB	exon	110518982	110519145	.	-	.	ID=LotjaGi1g1v0571400.1.exon.12;Parent=LotjaGi1g1v0571400.1
LjG1.1_chr1	PGSB	CDS	110518982	110519145	.	-	2	ID=LotjaGi1g1v0571400.1.CDS.12;Parent=LotjaGi1g1v0571400.1
LjG1.1_chr1	PGSB	exon	110519234	110519474	.	-	.	ID=LotjaGi1g1v0571400.1.exon.13;Parent=LotjaGi1g1v0571400.1
LjG1.1_chr1	PGSB	CDS	110519234	110519474	.	-	0	ID=LotjaGi1g1v0571400.1.CDS.13;Parent=LotjaGi1g1v0571400.1
LjG1.1_chr1	PGSB	exon	110519663	110519718	.	-	.	ID=LotjaGi1g1v0571400.1.exon.14;Parent=LotjaGi1g1v0571400.1
LjG1.1_chr1	PGSB	CDS	110519663	110519718	.	-	2	ID=LotjaGi1g1v0571400.1.CDS.14;Parent=LotjaGi1g1v0571400.1
LjG1.1_chr1	PGSB	exon	110520094	110520340	.	-	.	ID=LotjaGi1g1v0571400.1.exon.15;Parent=LotjaGi1g1v0571400.1
LjG1.1_chr1	PGSB	CDS	110520094	110520340	.	-	0	ID=LotjaGi1g1v0571400.1.CDS.15;Parent=LotjaGi1g1v0571400.1
LjG1.1_chr1	PGSB	exon	110521201	110521256	.	-	.	ID=LotjaGi1g1v0571400.1.exon.16;Parent=LotjaGi1g1v0571400.1
LjG1.1_chr1	PGSB	CDS	110521201	110521256	.	-	2	ID=LotjaGi1g1v0571400.1.CDS.16;Parent=LotjaGi1g1v0571400.1
LjG1.1_chr1	PGSB	exon	110521426	110521797	.	-	.	ID=LotjaGi1g1v0571400.1.exon.17;Parent=LotjaGi1g1v0571400.1
LjG1.1_chr1	PGSB	CDS	110521426	110521797	.	-	2	ID=LotjaGi1g1v0571400.1.CDS.17;Parent=LotjaGi1g1v0571400.1
LjG1.1_chr1	PGSB	exon	110521875	110521983	.	-	.	ID=LotjaGi1g1v0571400.1.exon.18;Parent=LotjaGi1g1v0571400.1
LjG1.1_chr1	PGSB	CDS	110521875	110521983	.	-	0	ID=LotjaGi1g1v0571400.1.CDS.18;Parent=LotjaGi1g1v0571400.1
LjG1.1_chr1	PGSB	exon	110522493	110522711	.	-	.	ID=LotjaGi1g1v0571400.1.exon.19;Parent=LotjaGi1g1v0571400.1
LjG1.1_chr1	PGSB	CDS	110522493	110522711	.	-	0	ID=LotjaGi1g1v0571400.1.CDS.19;Parent=LotjaGi1g1v0571400.1
LjG1.1_chr1	PGSB	CDS	110522925	110522972	.	-	0	ID=LotjaGi1g1v0571400.1.CDS.20;Parent=LotjaGi1g1v0571400.1
LjG1.1_chr1	PGSB	exon	110522925	110523140	.	-	.	ID=LotjaGi1g1v0571400.1.exon.20;Parent=LotjaGi1g1v0571400.1
LjG1.1_chr1	PGSB	five_prime_UTR	110522973	110523140	.	-	.	ID=LotjaGi1g1v0571400.1.five_prime_UTR.2;Parent=LotjaGi1g1v0571400.1
###
LjG1.1_chr1	PGSB	gene	110525564	110530957	.	+	.	ID=LotjaGi1g1v0571500
LjG1.1_chr1	PGSB	mRNA	110525564	110530957	.	+	.	ID=LotjaGi1g1v0571500.1;Parent=LotjaGi1g1v0571500
LjG1.1_chr1	PGSB	five_prime_UTR	110525564	110525806	.	+	.	ID=LotjaGi1g1v0571500.1.five_prime_UTR.1;Parent=LotjaGi1g1v0571500.1
LjG1.1_chr1	PGSB	exon	110525564	110526235	.	+	.	ID=LotjaGi1g1v0571500.1.exon.1;Parent=LotjaGi1g1v0571500.1
LjG1.1_chr1	PGSB	CDS	110525807	110526235	.	+	0	ID=LotjaGi1g1v0571500.1.CDS.1;Parent=LotjaGi1g1v0571500.1
LjG1.1_chr1	PGSB	exon	110526589	110526815	.	+	.	ID=LotjaGi1g1v0571500.1.exon.2;Parent=LotjaGi1g1v0571500.1
LjG1.1_chr1	PGSB	CDS	110526589	110526815	.	+	0	ID=LotjaGi1g1v0571500.1.CDS.2;Parent=LotjaGi1g1v0571500.1
LjG1.1_chr1	PGSB	exon	110527312	110527660	.	+	.	ID=LotjaGi1g1v0571500.1.exon.3;Parent=LotjaGi1g1v0571500.1
LjG1.1_chr1	PGSB	CDS	110527312	110527660	.	+	1	ID=LotjaGi1g1v0571500.1.CDS.3;Parent=LotjaGi1g1v0571500.1
LjG1.1_chr1	PGSB	exon	110527760	110527804	.	+	.	ID=LotjaGi1g1v0571500.1.exon.4;Parent=LotjaGi1g1v0571500.1
LjG1.1_chr1	PGSB	CDS	110527760	110527804	.	+	0	ID=LotjaGi1g1v0571500.1.CDS.4;Parent=LotjaGi1g1v0571500.1
LjG1.1_chr1	PGSB	exon	110528140	110528286	.	+	.	ID=LotjaGi1g1v0571500.1.exon.5;Parent=LotjaGi1g1v0571500.1
LjG1.1_chr1	PGSB	CDS	110528140	110528286	.	+	0	ID=LotjaGi1g1v0571500.1.CDS.5;Parent=LotjaGi1g1v0571500.1
LjG1.1_chr1	PGSB	exon	110528754	110528891	.	+	.	ID=LotjaGi1g1v0571500.1.exon.6;Parent=LotjaGi1g1v0571500.1
LjG1.1_chr1	PGSB	CDS	110528754	110528891	.	+	0	ID=LotjaGi1g1v0571500.1.CDS.6;Parent=LotjaGi1g1v0571500.1
LjG1.1_chr1	PGSB	exon	110529020	110529053	.	+	.	ID=LotjaGi1g1v0571500.1.exon.7;Parent=LotjaGi1g1v0571500.1
LjG1.1_chr1	PGSB	CDS	110529020	110529053	.	+	0	ID=LotjaGi1g1v0571500.1.CDS.7;Parent=LotjaGi1g1v0571500.1
LjG1.1_chr1	PGSB	CDS	110529147	110529316	.	+	2	ID=LotjaGi1g1v0571500.1.CDS.8;Parent=LotjaGi1g1v0571500.1
LjG1.1_chr1	PGSB	exon	110529147	110530957	.	+	.	ID=LotjaGi1g1v0571500.1.exon.8;Parent=LotjaGi1g1v0571500.1
LjG1.1_chr1	PGSB	three_prime_UTR	110529317	110530957	.	+	.	ID=LotjaGi1g1v0571500.1.three_prime_UTR.2;Parent=LotjaGi1g1v0571500.1
###
LjG1.1_chr1	PGSB	gene	110533208	110533820	.	-	.	ID=LotjaGi1g1v0571600_LC
LjG1.1_chr1	PGSB	mRNA	110533208	110533820	.	-	.	ID=LotjaGi1g1v0571600_LC.1;Parent=LotjaGi1g1v0571600_LC
LjG1.1_chr1	PGSB	three_prime_UTR	110533208	110533337	.	-	.	ID=LotjaGi1g1v0571600_LC.1.three_prime_UTR.1;Parent=LotjaGi1g1v0571600_LC.1
LjG1.1_chr1	PGSB	exon	110533208	110533820	.	-	.	ID=LotjaGi1g1v0571600_LC.1.exon.1;Parent=LotjaGi1g1v0571600_LC.1
LjG1.1_chr1	PGSB	CDS	110533338	110533805	.	-	0	ID=LotjaGi1g1v0571600_LC.1.CDS.1;Parent=LotjaGi1g1v0571600_LC.1
LjG1.1_chr1	PGSB	five_prime_UTR	110533806	110533820	.	-	.	ID=LotjaGi1g1v0571600_LC.1.five_prime_UTR.2;Parent=LotjaGi1g1v0571600_LC.1
###
LjG1.1_chr1	PGSB	gene	110533921	110535250	.	-	.	ID=LotjaGi1g1v0571700_LC
LjG1.1_chr1	PGSB	mRNA	110533921	110535250	.	-	.	ID=LotjaGi1g1v0571700_LC.1;Parent=LotjaGi1g1v0571700_LC
LjG1.1_chr1	PGSB	three_prime_UTR	110533921	110533922	.	-	.	ID=LotjaGi1g1v0571700_LC.1.three_prime_UTR.1;Parent=LotjaGi1g1v0571700_LC.1
LjG1.1_chr1	PGSB	exon	110533921	110534330	.	-	.	ID=LotjaGi1g1v0571700_LC.1.exon.1;Parent=LotjaGi1g1v0571700_LC.1
LjG1.1_chr1	PGSB	CDS	110533923	110534321	.	-	0	ID=LotjaGi1g1v0571700_LC.1.CDS.1;Parent=LotjaGi1g1v0571700_LC.1
LjG1.1_chr1	PGSB	five_prime_UTR	110534322	110534330	.	-	.	ID=LotjaGi1g1v0571700_LC.1.five_prime_UTR.2;Parent=LotjaGi1g1v0571700_LC.1
LjG1.1_chr1	PGSB	exon	110534565	110534649	.	-	.	ID=LotjaGi1g1v0571700_LC.1.exon.2;Parent=LotjaGi1g1v0571700_LC.1
LjG1.1_chr1	PGSB	five_prime_UTR	110534565	110534649	.	-	.	ID=LotjaGi1g1v0571700_LC.1.five_prime_UTR.3;Parent=LotjaGi1g1v0571700_LC.1
LjG1.1_chr1	PGSB	exon	110535074	110535250	.	-	.	ID=LotjaGi1g1v0571700_LC.1.exon.3;Parent=LotjaGi1g1v0571700_LC.1
LjG1.1_chr1	PGSB	five_prime_UTR	110535074	110535250	.	-	.	ID=LotjaGi1g1v0571700_LC.1.five_prime_UTR.4;Parent=LotjaGi1g1v0571700_LC.1
###
LjG1.1_chr1	PGSB	gene	110539749	110551636	.	+	.	ID=LotjaGi1g1v0571800_LC
LjG1.1_chr1	PGSB	mRNA	110539749	110551629	.	+	.	ID=LotjaGi1g1v0571800_LC.1;Parent=LotjaGi1g1v0571800_LC
LjG1.1_chr1	PGSB	exon	110539749	110540189	.	+	.	ID=LotjaGi1g1v0571800_LC.1.exon.1;Parent=LotjaGi1g1v0571800_LC.1
LjG1.1_chr1	PGSB	five_prime_UTR	110539749	110540189	.	+	.	ID=LotjaGi1g1v0571800_LC.1.five_prime_UTR.1;Parent=LotjaGi1g1v0571800_LC.1
LjG1.1_chr1	PGSB	exon	110540817	110541796	.	+	.	ID=LotjaGi1g1v0571800_LC.1.exon.2;Parent=LotjaGi1g1v0571800_LC.1
LjG1.1_chr1	PGSB	five_prime_UTR	110540817	110541796	.	+	.	ID=LotjaGi1g1v0571800_LC.1.five_prime_UTR.2;Parent=LotjaGi1g1v0571800_LC.1
LjG1.1_chr1	PGSB	exon	110542012	110542065	.	+	.	ID=LotjaGi1g1v0571800_LC.1.exon.3;Parent=LotjaGi1g1v0571800_LC.1
LjG1.1_chr1	PGSB	five_prime_UTR	110542012	110542065	.	+	.	ID=LotjaGi1g1v0571800_LC.1.five_prime_UTR.3;Parent=LotjaGi1g1v0571800_LC.1
LjG1.1_chr1	PGSB	exon	110542340	110542462	.	+	.	ID=LotjaGi1g1v0571800_LC.1.exon.4;Parent=LotjaGi1g1v0571800_LC.1
LjG1.1_chr1	PGSB	five_prime_UTR	110542340	110542462	.	+	.	ID=LotjaGi1g1v0571800_LC.1.five_prime_UTR.4;Parent=LotjaGi1g1v0571800_LC.1
LjG1.1_chr1	PGSB	exon	110543785	110544506	.	+	.	ID=LotjaGi1g1v0571800_LC.1.exon.5;Parent=LotjaGi1g1v0571800_LC.1
LjG1.1_chr1	PGSB	five_prime_UTR	110543785	110544506	.	+	.	ID=LotjaGi1g1v0571800_LC.1.five_prime_UTR.5;Parent=LotjaGi1g1v0571800_LC.1
LjG1.1_chr1	PGSB	exon	110545218	110545304	.	+	.	ID=LotjaGi1g1v0571800_LC.1.exon.6;Parent=LotjaGi1g1v0571800_LC.1
LjG1.1_chr1	PGSB	five_prime_UTR	110545218	110545304	.	+	.	ID=LotjaGi1g1v0571800_LC.1.five_prime_UTR.6;Parent=LotjaGi1g1v0571800_LC.1
LjG1.1_chr1	PGSB	five_prime_UTR	110545564	110545967	.	+	.	ID=LotjaGi1g1v0571800_LC.1.five_prime_UTR.7;Parent=LotjaGi1g1v0571800_LC.1
LjG1.1_chr1	PGSB	exon	110545564	110546016	.	+	.	ID=LotjaGi1g1v0571800_LC.1.exon.7;Parent=LotjaGi1g1v0571800_LC.1
LjG1.1_chr1	PGSB	CDS	110545968	110546016	.	+	0	ID=LotjaGi1g1v0571800_LC.1.CDS.1;Parent=LotjaGi1g1v0571800_LC.1
LjG1.1_chr1	PGSB	exon	110546286	110546421	.	+	.	ID=LotjaGi1g1v0571800_LC.1.exon.8;Parent=LotjaGi1g1v0571800_LC.1
LjG1.1_chr1	PGSB	CDS	110546286	110546421	.	+	2	ID=LotjaGi1g1v0571800_LC.1.CDS.2;Parent=LotjaGi1g1v0571800_LC.1
LjG1.1_chr1	PGSB	exon	110546532	110546694	.	+	.	ID=LotjaGi1g1v0571800_LC.1.exon.9;Parent=LotjaGi1g1v0571800_LC.1
LjG1.1_chr1	PGSB	CDS	110546532	110546694	.	+	1	ID=LotjaGi1g1v0571800_LC.1.CDS.3;Parent=LotjaGi1g1v0571800_LC.1
LjG1.1_chr1	PGSB	exon	110546906	110547034	.	+	.	ID=LotjaGi1g1v0571800_LC.1.exon.10;Parent=LotjaGi1g1v0571800_LC.1
LjG1.1_chr1	PGSB	CDS	110546906	110547034	.	+	0	ID=LotjaGi1g1v0571800_LC.1.CDS.4;Parent=LotjaGi1g1v0571800_LC.1
LjG1.1_chr1	PGSB	exon	110547319	110547513	.	+	.	ID=LotjaGi1g1v0571800_LC.1.exon.11;Parent=LotjaGi1g1v0571800_LC.1
LjG1.1_chr1	PGSB	CDS	110547319	110547513	.	+	0	ID=LotjaGi1g1v0571800_LC.1.CDS.5;Parent=LotjaGi1g1v0571800_LC.1
LjG1.1_chr1	PGSB	CDS	110548434	110548547	.	+	0	ID=LotjaGi1g1v0571800_LC.1.CDS.6;Parent=LotjaGi1g1v0571800_LC.1
LjG1.1_chr1	PGSB	exon	110548434	110551629	.	+	.	ID=LotjaGi1g1v0571800_LC.1.exon.12;Parent=LotjaGi1g1v0571800_LC.1
LjG1.1_chr1	PGSB	three_prime_UTR	110548548	110551629	.	+	.	ID=LotjaGi1g1v0571800_LC.1.three_prime_UTR.8;Parent=LotjaGi1g1v0571800_LC.1
LjG1.1_chr1	PGSB	mRNA	110539756	110551636	.	+	.	ID=LotjaGi1g1v0571800_LC.2;Parent=LotjaGi1g1v0571800_LC
LjG1.1_chr1	PGSB	exon	110539756	110540189	.	+	.	ID=LotjaGi1g1v0571800_LC.2.exon.1;Parent=LotjaGi1g1v0571800_LC.2
LjG1.1_chr1	PGSB	five_prime_UTR	110539756	110540189	.	+	.	ID=LotjaGi1g1v0571800_LC.2.five_prime_UTR.1;Parent=LotjaGi1g1v0571800_LC.2
LjG1.1_chr1	PGSB	exon	110540817	110540892	.	+	.	ID=LotjaGi1g1v0571800_LC.2.exon.2;Parent=LotjaGi1g1v0571800_LC.2
LjG1.1_chr1	PGSB	five_prime_UTR	110540817	110540892	.	+	.	ID=LotjaGi1g1v0571800_LC.2.five_prime_UTR.2;Parent=LotjaGi1g1v0571800_LC.2
LjG1.1_chr1	PGSB	exon	110541463	110541796	.	+	.	ID=LotjaGi1g1v0571800_LC.2.exon.3;Parent=LotjaGi1g1v0571800_LC.2
LjG1.1_chr1	PGSB	five_prime_UTR	110541463	110541796	.	+	.	ID=LotjaGi1g1v0571800_LC.2.five_prime_UTR.3;Parent=LotjaGi1g1v0571800_LC.2
LjG1.1_chr1	PGSB	exon	110542012	110542065	.	+	.	ID=LotjaGi1g1v0571800_LC.2.exon.4;Parent=LotjaGi1g1v0571800_LC.2
LjG1.1_chr1	PGSB	five_prime_UTR	110542012	110542065	.	+	.	ID=LotjaGi1g1v0571800_LC.2.five_prime_UTR.4;Parent=LotjaGi1g1v0571800_LC.2
LjG1.1_chr1	PGSB	exon	110542340	110542462	.	+	.	ID=LotjaGi1g1v0571800_LC.2.exon.5;Parent=LotjaGi1g1v0571800_LC.2
LjG1.1_chr1	PGSB	five_prime_UTR	110542340	110542462	.	+	.	ID=LotjaGi1g1v0571800_LC.2.five_prime_UTR.5;Parent=LotjaGi1g1v0571800_LC.2
LjG1.1_chr1	PGSB	exon	110543785	110544506	.	+	.	ID=LotjaGi1g1v0571800_LC.2.exon.6;Parent=LotjaGi1g1v0571800_LC.2
LjG1.1_chr1	PGSB	five_prime_UTR	110543785	110544506	.	+	.	ID=LotjaGi1g1v0571800_LC.2.five_prime_UTR.6;Parent=LotjaGi1g1v0571800_LC.2
LjG1.1_chr1	PGSB	exon	110545218	110545304	.	+	.	ID=LotjaGi1g1v0571800_LC.2.exon.7;Parent=LotjaGi1g1v0571800_LC.2
LjG1.1_chr1	PGSB	five_prime_UTR	110545218	110545304	.	+	.	ID=LotjaGi1g1v0571800_LC.2.five_prime_UTR.7;Parent=LotjaGi1g1v0571800_LC.2
LjG1.1_chr1	PGSB	five_prime_UTR	110545564	110545967	.	+	.	ID=LotjaGi1g1v0571800_LC.2.five_prime_UTR.8;Parent=LotjaGi1g1v0571800_LC.2
LjG1.1_chr1	PGSB	exon	110545564	110546016	.	+	.	ID=LotjaGi1g1v0571800_LC.2.exon.8;Parent=LotjaGi1g1v0571800_LC.2
LjG1.1_chr1	PGSB	CDS	110545968	110546016	.	+	0	ID=LotjaGi1g1v0571800_LC.2.CDS.1;Parent=LotjaGi1g1v0571800_LC.2
LjG1.1_chr1	PGSB	exon	110546286	110546421	.	+	.	ID=LotjaGi1g1v0571800_LC.2.exon.9;Parent=LotjaGi1g1v0571800_LC.2
LjG1.1_chr1	PGSB	CDS	110546286	110546421	.	+	2	ID=LotjaGi1g1v0571800_LC.2.CDS.2;Parent=LotjaGi1g1v0571800_LC.2
LjG1.1_chr1	PGSB	exon	110546532	110546694	.	+	.	ID=LotjaGi1g1v0571800_LC.2.exon.10;Parent=LotjaGi1g1v0571800_LC.2
LjG1.1_chr1	PGSB	CDS	110546532	110546694	.	+	1	ID=LotjaGi1g1v0571800_LC.2.CDS.3;Parent=LotjaGi1g1v0571800_LC.2
LjG1.1_chr1	PGSB	exon	110546906	110547034	.	+	.	ID=LotjaGi1g1v0571800_LC.2.exon.11;Parent=LotjaGi1g1v0571800_LC.2
LjG1.1_chr1	PGSB	CDS	110546906	110547034	.	+	0	ID=LotjaGi1g1v0571800_LC.2.CDS.4;Parent=LotjaGi1g1v0571800_LC.2
LjG1.1_chr1	PGSB	exon	110547319	110547513	.	+	.	ID=LotjaGi1g1v0571800_LC.2.exon.12;Parent=LotjaGi1g1v0571800_LC.2
LjG1.1_chr1	PGSB	CDS	110547319	110547513	.	+	0	ID=LotjaGi1g1v0571800_LC.2.CDS.5;Parent=LotjaGi1g1v0571800_LC.2
LjG1.1_chr1	PGSB	CDS	110548434	110548547	.	+	0	ID=LotjaGi1g1v0571800_LC.2.CDS.6;Parent=LotjaGi1g1v0571800_LC.2
LjG1.1_chr1	PGSB	exon	110548434	110551636	.	+	.	ID=LotjaGi1g1v0571800_LC.2.exon.13;Parent=LotjaGi1g1v0571800_LC.2
LjG1.1_chr1	PGSB	three_prime_UTR	110548548	110551636	.	+	.	ID=LotjaGi1g1v0571800_LC.2.three_prime_UTR.9;Parent=LotjaGi1g1v0571800_LC.2
LjG1.1_chr1	PGSB	mRNA	110539804	110548960	.	+	.	ID=LotjaGi1g1v0571800_LC.3;Parent=LotjaGi1g1v0571800_LC
LjG1.1_chr1	PGSB	exon	110539804	110540189	.	+	.	ID=LotjaGi1g1v0571800_LC.3.exon.1;Parent=LotjaGi1g1v0571800_LC.3
LjG1.1_chr1	PGSB	five_prime_UTR	110539804	110540189	.	+	.	ID=LotjaGi1g1v0571800_LC.3.five_prime_UTR.1;Parent=LotjaGi1g1v0571800_LC.3
LjG1.1_chr1	PGSB	exon	110540817	110540892	.	+	.	ID=LotjaGi1g1v0571800_LC.3.exon.2;Parent=LotjaGi1g1v0571800_LC.3
LjG1.1_chr1	PGSB	five_prime_UTR	110540817	110540892	.	+	.	ID=LotjaGi1g1v0571800_LC.3.five_prime_UTR.2;Parent=LotjaGi1g1v0571800_LC.3
LjG1.1_chr1	PGSB	exon	110541463	110541796	.	+	.	ID=LotjaGi1g1v0571800_LC.3.exon.3;Parent=LotjaGi1g1v0571800_LC.3
LjG1.1_chr1	PGSB	five_prime_UTR	110541463	110541796	.	+	.	ID=LotjaGi1g1v0571800_LC.3.five_prime_UTR.3;Parent=LotjaGi1g1v0571800_LC.3
LjG1.1_chr1	PGSB	exon	110542012	110542065	.	+	.	ID=LotjaGi1g1v0571800_LC.3.exon.4;Parent=LotjaGi1g1v0571800_LC.3
LjG1.1_chr1	PGSB	five_prime_UTR	110542012	110542065	.	+	.	ID=LotjaGi1g1v0571800_LC.3.five_prime_UTR.4;Parent=LotjaGi1g1v0571800_LC.3
LjG1.1_chr1	PGSB	exon	110542340	110542462	.	+	.	ID=LotjaGi1g1v0571800_LC.3.exon.5;Parent=LotjaGi1g1v0571800_LC.3
LjG1.1_chr1	PGSB	five_prime_UTR	110542340	110542462	.	+	.	ID=LotjaGi1g1v0571800_LC.3.five_prime_UTR.5;Parent=LotjaGi1g1v0571800_LC.3
LjG1.1_chr1	PGSB	exon	110543785	110544130	.	+	.	ID=LotjaGi1g1v0571800_LC.3.exon.6;Parent=LotjaGi1g1v0571800_LC.3
LjG1.1_chr1	PGSB	five_prime_UTR	110543785	110544130	.	+	.	ID=LotjaGi1g1v0571800_LC.3.five_prime_UTR.6;Parent=LotjaGi1g1v0571800_LC.3
LjG1.1_chr1	PGSB	exon	110544231	110544506	.	+	.	ID=LotjaGi1g1v0571800_LC.3.exon.7;Parent=LotjaGi1g1v0571800_LC.3
LjG1.1_chr1	PGSB	five_prime_UTR	110544231	110544506	.	+	.	ID=LotjaGi1g1v0571800_LC.3.five_prime_UTR.7;Parent=LotjaGi1g1v0571800_LC.3
LjG1.1_chr1	PGSB	exon	110545218	110545304	.	+	.	ID=LotjaGi1g1v0571800_LC.3.exon.8;Parent=LotjaGi1g1v0571800_LC.3
LjG1.1_chr1	PGSB	five_prime_UTR	110545218	110545304	.	+	.	ID=LotjaGi1g1v0571800_LC.3.five_prime_UTR.8;Parent=LotjaGi1g1v0571800_LC.3
LjG1.1_chr1	PGSB	five_prime_UTR	110545564	110545967	.	+	.	ID=LotjaGi1g1v0571800_LC.3.five_prime_UTR.9;Parent=LotjaGi1g1v0571800_LC.3
LjG1.1_chr1	PGSB	exon	110545564	110546016	.	+	.	ID=LotjaGi1g1v0571800_LC.3.exon.9;Parent=LotjaGi1g1v0571800_LC.3
LjG1.1_chr1	PGSB	CDS	110545968	110546016	.	+	0	ID=LotjaGi1g1v0571800_LC.3.CDS.1;Parent=LotjaGi1g1v0571800_LC.3
LjG1.1_chr1	PGSB	exon	110546286	110546421	.	+	.	ID=LotjaGi1g1v0571800_LC.3.exon.10;Parent=LotjaGi1g1v0571800_LC.3
LjG1.1_chr1	PGSB	CDS	110546286	110546421	.	+	2	ID=LotjaGi1g1v0571800_LC.3.CDS.2;Parent=LotjaGi1g1v0571800_LC.3
LjG1.1_chr1	PGSB	exon	110546532	110546694	.	+	.	ID=LotjaGi1g1v0571800_LC.3.exon.11;Parent=LotjaGi1g1v0571800_LC.3
LjG1.1_chr1	PGSB	CDS	110546532	110546694	.	+	1	ID=LotjaGi1g1v0571800_LC.3.CDS.3;Parent=LotjaGi1g1v0571800_LC.3
LjG1.1_chr1	PGSB	exon	110546906	110547034	.	+	.	ID=LotjaGi1g1v0571800_LC.3.exon.12;Parent=LotjaGi1g1v0571800_LC.3
LjG1.1_chr1	PGSB	CDS	110546906	110547034	.	+	0	ID=LotjaGi1g1v0571800_LC.3.CDS.4;Parent=LotjaGi1g1v0571800_LC.3
LjG1.1_chr1	PGSB	exon	110547319	110547513	.	+	.	ID=LotjaGi1g1v0571800_LC.3.exon.13;Parent=LotjaGi1g1v0571800_LC.3
LjG1.1_chr1	PGSB	CDS	110547319	110547513	.	+	0	ID=LotjaGi1g1v0571800_LC.3.CDS.5;Parent=LotjaGi1g1v0571800_LC.3
LjG1.1_chr1	PGSB	CDS	110548434	110548547	.	+	0	ID=LotjaGi1g1v0571800_LC.3.CDS.6;Parent=LotjaGi1g1v0571800_LC.3
LjG1.1_chr1	PGSB	exon	110548434	110548960	.	+	.	ID=LotjaGi1g1v0571800_LC.3.exon.14;Parent=LotjaGi1g1v0571800_LC.3
LjG1.1_chr1	PGSB	three_prime_UTR	110548548	110548960	.	+	.	ID=LotjaGi1g1v0571800_LC.3.three_prime_UTR.10;Parent=LotjaGi1g1v0571800_LC.3
LjG1.1_chr1	PGSB	mRNA	110539865	110548970	.	+	.	ID=LotjaGi1g1v0571800_LC.4;Parent=LotjaGi1g1v0571800_LC
LjG1.1_chr1	PGSB	exon	110539865	110540189	.	+	.	ID=LotjaGi1g1v0571800_LC.4.exon.1;Parent=LotjaGi1g1v0571800_LC.4
LjG1.1_chr1	PGSB	five_prime_UTR	110539865	110540189	.	+	.	ID=LotjaGi1g1v0571800_LC.4.five_prime_UTR.1;Parent=LotjaGi1g1v0571800_LC.4
LjG1.1_chr1	PGSB	exon	110540817	110540892	.	+	.	ID=LotjaGi1g1v0571800_LC.4.exon.2;Parent=LotjaGi1g1v0571800_LC.4
LjG1.1_chr1	PGSB	five_prime_UTR	110540817	110540892	.	+	.	ID=LotjaGi1g1v0571800_LC.4.five_prime_UTR.2;Parent=LotjaGi1g1v0571800_LC.4
LjG1.1_chr1	PGSB	exon	110541458	110541796	.	+	.	ID=LotjaGi1g1v0571800_LC.4.exon.3;Parent=LotjaGi1g1v0571800_LC.4
LjG1.1_chr1	PGSB	five_prime_UTR	110541458	110541796	.	+	.	ID=LotjaGi1g1v0571800_LC.4.five_prime_UTR.3;Parent=LotjaGi1g1v0571800_LC.4
LjG1.1_chr1	PGSB	exon	110542012	110542065	.	+	.	ID=LotjaGi1g1v0571800_LC.4.exon.4;Parent=LotjaGi1g1v0571800_LC.4
LjG1.1_chr1	PGSB	five_prime_UTR	110542012	110542065	.	+	.	ID=LotjaGi1g1v0571800_LC.4.five_prime_UTR.4;Parent=LotjaGi1g1v0571800_LC.4
LjG1.1_chr1	PGSB	exon	110542340	110542462	.	+	.	ID=LotjaGi1g1v0571800_LC.4.exon.5;Parent=LotjaGi1g1v0571800_LC.4
LjG1.1_chr1	PGSB	five_prime_UTR	110542340	110542462	.	+	.	ID=LotjaGi1g1v0571800_LC.4.five_prime_UTR.5;Parent=LotjaGi1g1v0571800_LC.4
LjG1.1_chr1	PGSB	exon	110543785	110543847	.	+	.	ID=LotjaGi1g1v0571800_LC.4.exon.6;Parent=LotjaGi1g1v0571800_LC.4
LjG1.1_chr1	PGSB	five_prime_UTR	110543785	110543847	.	+	.	ID=LotjaGi1g1v0571800_LC.4.five_prime_UTR.6;Parent=LotjaGi1g1v0571800_LC.4
LjG1.1_chr1	PGSB	exon	110544231	110544506	.	+	.	ID=LotjaGi1g1v0571800_LC.4.exon.7;Parent=LotjaGi1g1v0571800_LC.4
LjG1.1_chr1	PGSB	five_prime_UTR	110544231	110544506	.	+	.	ID=LotjaGi1g1v0571800_LC.4.five_prime_UTR.7;Parent=LotjaGi1g1v0571800_LC.4
LjG1.1_chr1	PGSB	exon	110545218	110545304	.	+	.	ID=LotjaGi1g1v0571800_LC.4.exon.8;Parent=LotjaGi1g1v0571800_LC.4
LjG1.1_chr1	PGSB	five_prime_UTR	110545218	110545304	.	+	.	ID=LotjaGi1g1v0571800_LC.4.five_prime_UTR.8;Parent=LotjaGi1g1v0571800_LC.4
LjG1.1_chr1	PGSB	five_prime_UTR	110545564	110545967	.	+	.	ID=LotjaGi1g1v0571800_LC.4.five_prime_UTR.9;Parent=LotjaGi1g1v0571800_LC.4
LjG1.1_chr1	PGSB	exon	110545564	110546016	.	+	.	ID=LotjaGi1g1v0571800_LC.4.exon.9;Parent=LotjaGi1g1v0571800_LC.4
LjG1.1_chr1	PGSB	CDS	110545968	110546016	.	+	0	ID=LotjaGi1g1v0571800_LC.4.CDS.1;Parent=LotjaGi1g1v0571800_LC.4
LjG1.1_chr1	PGSB	exon	110546286	110546421	.	+	.	ID=LotjaGi1g1v0571800_LC.4.exon.10;Parent=LotjaGi1g1v0571800_LC.4
LjG1.1_chr1	PGSB	CDS	110546286	110546421	.	+	2	ID=LotjaGi1g1v0571800_LC.4.CDS.2;Parent=LotjaGi1g1v0571800_LC.4
LjG1.1_chr1	PGSB	exon	110546532	110546694	.	+	.	ID=LotjaGi1g1v0571800_LC.4.exon.11;Parent=LotjaGi1g1v0571800_LC.4
LjG1.1_chr1	PGSB	CDS	110546532	110546694	.	+	1	ID=LotjaGi1g1v0571800_LC.4.CDS.3;Parent=LotjaGi1g1v0571800_LC.4
LjG1.1_chr1	PGSB	exon	110546906	110547034	.	+	.	ID=LotjaGi1g1v0571800_LC.4.exon.12;Parent=LotjaGi1g1v0571800_LC.4
LjG1.1_chr1	PGSB	CDS	110546906	110547034	.	+	0	ID=LotjaGi1g1v0571800_LC.4.CDS.4;Parent=LotjaGi1g1v0571800_LC.4
LjG1.1_chr1	PGSB	exon	110547319	110547513	.	+	.	ID=LotjaGi1g1v0571800_LC.4.exon.13;Parent=LotjaGi1g1v0571800_LC.4
LjG1.1_chr1	PGSB	CDS	110547319	110547513	.	+	0	ID=LotjaGi1g1v0571800_LC.4.CDS.5;Parent=LotjaGi1g1v0571800_LC.4
LjG1.1_chr1	PGSB	CDS	110548434	110548547	.	+	0	ID=LotjaGi1g1v0571800_LC.4.CDS.6;Parent=LotjaGi1g1v0571800_LC.4
LjG1.1_chr1	PGSB	exon	110548434	110548970	.	+	.	ID=LotjaGi1g1v0571800_LC.4.exon.14;Parent=LotjaGi1g1v0571800_LC.4
LjG1.1_chr1	PGSB	three_prime_UTR	110548548	110548970	.	+	.	ID=LotjaGi1g1v0571800_LC.4.three_prime_UTR.10;Parent=LotjaGi1g1v0571800_LC.4
###
LjG1.1_chr1	PGSB	gene	110549198	110551129	.	-	.	ID=LotjaGi1g1v0571900
LjG1.1_chr1	PGSB	mRNA	110549198	110551129	.	-	.	ID=LotjaGi1g1v0571900.1;Parent=LotjaGi1g1v0571900
LjG1.1_chr1	PGSB	exon	110549198	110551129	.	-	.	ID=LotjaGi1g1v0571900.1.exon.1;Parent=LotjaGi1g1v0571900.1
LjG1.1_chr1	PGSB	CDS	110549204	110551129	.	-	0	ID=LotjaGi1g1v0571900.1.CDS.1;Parent=LotjaGi1g1v0571900.1
###
LjG1.1_chr1	PGSB	gene	110552790	110558873	.	-	.	ID=LotjaGi1g1v0572000
LjG1.1_chr1	PGSB	mRNA	110552790	110558873	.	-	.	ID=LotjaGi1g1v0572000.1;Parent=LotjaGi1g1v0572000
LjG1.1_chr1	PGSB	three_prime_UTR	110552790	110553138	.	-	.	ID=LotjaGi1g1v0572000.1.three_prime_UTR.1;Parent=LotjaGi1g1v0572000.1
LjG1.1_chr1	PGSB	exon	110552790	110553259	.	-	.	ID=LotjaGi1g1v0572000.1.exon.1;Parent=LotjaGi1g1v0572000.1
LjG1.1_chr1	PGSB	CDS	110553139	110553259	.	-	1	ID=LotjaGi1g1v0572000.1.CDS.1;Parent=LotjaGi1g1v0572000.1
LjG1.1_chr1	PGSB	exon	110553423	110553559	.	-	.	ID=LotjaGi1g1v0572000.1.exon.2;Parent=LotjaGi1g1v0572000.1
LjG1.1_chr1	PGSB	CDS	110553423	110553559	.	-	0	ID=LotjaGi1g1v0572000.1.CDS.2;Parent=LotjaGi1g1v0572000.1
LjG1.1_chr1	PGSB	exon	110553975	110554163	.	-	.	ID=LotjaGi1g1v0572000.1.exon.3;Parent=LotjaGi1g1v0572000.1
LjG1.1_chr1	PGSB	CDS	110553975	110554163	.	-	0	ID=LotjaGi1g1v0572000.1.CDS.3;Parent=LotjaGi1g1v0572000.1
LjG1.1_chr1	PGSB	exon	110554341	110554844	.	-	.	ID=LotjaGi1g1v0572000.1.exon.4;Parent=LotjaGi1g1v0572000.1
LjG1.1_chr1	PGSB	CDS	110554341	110554844	.	-	0	ID=LotjaGi1g1v0572000.1.CDS.4;Parent=LotjaGi1g1v0572000.1
LjG1.1_chr1	PGSB	exon	110555293	110556346	.	-	.	ID=LotjaGi1g1v0572000.1.exon.5;Parent=LotjaGi1g1v0572000.1
LjG1.1_chr1	PGSB	CDS	110555293	110556346	.	-	1	ID=LotjaGi1g1v0572000.1.CDS.5;Parent=LotjaGi1g1v0572000.1
LjG1.1_chr1	PGSB	exon	110557101	110557198	.	-	.	ID=LotjaGi1g1v0572000.1.exon.6;Parent=LotjaGi1g1v0572000.1
LjG1.1_chr1	PGSB	CDS	110557101	110557198	.	-	0	ID=LotjaGi1g1v0572000.1.CDS.6;Parent=LotjaGi1g1v0572000.1
LjG1.1_chr1	PGSB	CDS	110558479	110558649	.	-	0	ID=LotjaGi1g1v0572000.1.CDS.7;Parent=LotjaGi1g1v0572000.1
LjG1.1_chr1	PGSB	exon	110558479	110558873	.	-	.	ID=LotjaGi1g1v0572000.1.exon.7;Parent=LotjaGi1g1v0572000.1
LjG1.1_chr1	PGSB	five_prime_UTR	110558650	110558873	.	-	.	ID=LotjaGi1g1v0572000.1.five_prime_UTR.2;Parent=LotjaGi1g1v0572000.1
###
LjG1.1_chr1	PGSB	gene	110569859	110582766	.	-	.	ID=LotjaGi1g1v0572100
LjG1.1_chr1	PGSB	mRNA	110569859	110582766	.	-	.	ID=LotjaGi1g1v0572100.1;Parent=LotjaGi1g1v0572100
LjG1.1_chr1	PGSB	three_prime_UTR	110569859	110573496	.	-	.	ID=LotjaGi1g1v0572100.1.three_prime_UTR.1;Parent=LotjaGi1g1v0572100.1
LjG1.1_chr1	PGSB	exon	110569859	110573628	.	-	.	ID=LotjaGi1g1v0572100.1.exon.1;Parent=LotjaGi1g1v0572100.1
LjG1.1_chr1	PGSB	CDS	110573497	110573628	.	-	0	ID=LotjaGi1g1v0572100.1.CDS.1;Parent=LotjaGi1g1v0572100.1
LjG1.1_chr1	PGSB	exon	110573722	110573852	.	-	.	ID=LotjaGi1g1v0572100.1.exon.2;Parent=LotjaGi1g1v0572100.1
LjG1.1_chr1	PGSB	CDS	110573722	110573852	.	-	2	ID=LotjaGi1g1v0572100.1.CDS.2;Parent=LotjaGi1g1v0572100.1
LjG1.1_chr1	PGSB	exon	110574551	110574632	.	-	.	ID=LotjaGi1g1v0572100.1.exon.3;Parent=LotjaGi1g1v0572100.1
LjG1.1_chr1	PGSB	CDS	110574551	110574632	.	-	0	ID=LotjaGi1g1v0572100.1.CDS.3;Parent=LotjaGi1g1v0572100.1
LjG1.1_chr1	PGSB	exon	110574761	110574850	.	-	.	ID=LotjaGi1g1v0572100.1.exon.4;Parent=LotjaGi1g1v0572100.1
LjG1.1_chr1	PGSB	CDS	110574761	110574850	.	-	0	ID=LotjaGi1g1v0572100.1.CDS.4;Parent=LotjaGi1g1v0572100.1
LjG1.1_chr1	PGSB	exon	110575266	110575364	.	-	.	ID=LotjaGi1g1v0572100.1.exon.5;Parent=LotjaGi1g1v0572100.1
LjG1.1_chr1	PGSB	CDS	110575266	110575364	.	-	0	ID=LotjaGi1g1v0572100.1.CDS.5;Parent=LotjaGi1g1v0572100.1
LjG1.1_chr1	PGSB	exon	110575452	110575565	.	-	.	ID=LotjaGi1g1v0572100.1.exon.6;Parent=LotjaGi1g1v0572100.1
LjG1.1_chr1	PGSB	CDS	110575452	110575565	.	-	0	ID=LotjaGi1g1v0572100.1.CDS.6;Parent=LotjaGi1g1v0572100.1
LjG1.1_chr1	PGSB	exon	110576811	110576948	.	-	.	ID=LotjaGi1g1v0572100.1.exon.7;Parent=LotjaGi1g1v0572100.1
LjG1.1_chr1	PGSB	CDS	110576811	110576948	.	-	0	ID=LotjaGi1g1v0572100.1.CDS.7;Parent=LotjaGi1g1v0572100.1
LjG1.1_chr1	PGSB	exon	110577057	110577219	.	-	.	ID=LotjaGi1g1v0572100.1.exon.8;Parent=LotjaGi1g1v0572100.1
LjG1.1_chr1	PGSB	CDS	110577057	110577219	.	-	1	ID=LotjaGi1g1v0572100.1.CDS.8;Parent=LotjaGi1g1v0572100.1
LjG1.1_chr1	PGSB	exon	110578122	110578171	.	-	.	ID=LotjaGi1g1v0572100.1.exon.9;Parent=LotjaGi1g1v0572100.1
LjG1.1_chr1	PGSB	CDS	110578122	110578171	.	-	0	ID=LotjaGi1g1v0572100.1.CDS.9;Parent=LotjaGi1g1v0572100.1
LjG1.1_chr1	PGSB	exon	110578305	110578424	.	-	.	ID=LotjaGi1g1v0572100.1.exon.10;Parent=LotjaGi1g1v0572100.1
LjG1.1_chr1	PGSB	CDS	110578305	110578424	.	-	0	ID=LotjaGi1g1v0572100.1.CDS.10;Parent=LotjaGi1g1v0572100.1
LjG1.1_chr1	PGSB	exon	110578587	110578814	.	-	.	ID=LotjaGi1g1v0572100.1.exon.11;Parent=LotjaGi1g1v0572100.1
LjG1.1_chr1	PGSB	CDS	110578587	110578814	.	-	0	ID=LotjaGi1g1v0572100.1.CDS.11;Parent=LotjaGi1g1v0572100.1
LjG1.1_chr1	PGSB	exon	110578903	110579034	.	-	.	ID=LotjaGi1g1v0572100.1.exon.12;Parent=LotjaGi1g1v0572100.1
LjG1.1_chr1	PGSB	CDS	110578903	110579034	.	-	0	ID=LotjaGi1g1v0572100.1.CDS.12;Parent=LotjaGi1g1v0572100.1
LjG1.1_chr1	PGSB	exon	110579588	110579650	.	-	.	ID=LotjaGi1g1v0572100.1.exon.13;Parent=LotjaGi1g1v0572100.1
LjG1.1_chr1	PGSB	CDS	110579588	110579650	.	-	0	ID=LotjaGi1g1v0572100.1.CDS.13;Parent=LotjaGi1g1v0572100.1
LjG1.1_chr1	PGSB	exon	110579768	110579851	.	-	.	ID=LotjaGi1g1v0572100.1.exon.14;Parent=LotjaGi1g1v0572100.1
LjG1.1_chr1	PGSB	CDS	110579768	110579851	.	-	0	ID=LotjaGi1g1v0572100.1.CDS.14;Parent=LotjaGi1g1v0572100.1
LjG1.1_chr1	PGSB	exon	110579999	110580150	.	-	.	ID=LotjaGi1g1v0572100.1.exon.15;Parent=LotjaGi1g1v0572100.1
LjG1.1_chr1	PGSB	CDS	110579999	110580150	.	-	2	ID=LotjaGi1g1v0572100.1.CDS.15;Parent=LotjaGi1g1v0572100.1
LjG1.1_chr1	PGSB	exon	110580574	110580712	.	-	.	ID=LotjaGi1g1v0572100.1.exon.16;Parent=LotjaGi1g1v0572100.1
LjG1.1_chr1	PGSB	CDS	110580574	110580712	.	-	0	ID=LotjaGi1g1v0572100.1.CDS.16;Parent=LotjaGi1g1v0572100.1
LjG1.1_chr1	PGSB	CDS	110581969	110582076	.	-	0	ID=LotjaGi1g1v0572100.1.CDS.17;Parent=LotjaGi1g1v0572100.1
LjG1.1_chr1	PGSB	exon	110581969	110582157	.	-	.	ID=LotjaGi1g1v0572100.1.exon.17;Parent=LotjaGi1g1v0572100.1
LjG1.1_chr1	PGSB	five_prime_UTR	110582077	110582157	.	-	.	ID=LotjaGi1g1v0572100.1.five_prime_UTR.2;Parent=LotjaGi1g1v0572100.1
LjG1.1_chr1	PGSB	exon	110582438	110582766	.	-	.	ID=LotjaGi1g1v0572100.1.exon.18;Parent=LotjaGi1g1v0572100.1
LjG1.1_chr1	PGSB	five_prime_UTR	110582438	110582766	.	-	.	ID=LotjaGi1g1v0572100.1.five_prime_UTR.3;Parent=LotjaGi1g1v0572100.1
LjG1.1_chr1	PGSB	mRNA	110573483	110580978	.	-	.	ID=LotjaGi1g1v0572100.2;Parent=LotjaGi1g1v0572100
LjG1.1_chr1	PGSB	three_prime_UTR	110573483	110573496	.	-	.	ID=LotjaGi1g1v0572100.2.three_prime_UTR.1;Parent=LotjaGi1g1v0572100.2
LjG1.1_chr1	PGSB	exon	110573483	110573628	.	-	.	ID=LotjaGi1g1v0572100.2.exon.1;Parent=LotjaGi1g1v0572100.2
LjG1.1_chr1	PGSB	CDS	110573497	110573628	.	-	0	ID=LotjaGi1g1v0572100.2.CDS.1;Parent=LotjaGi1g1v0572100.2
LjG1.1_chr1	PGSB	exon	110573722	110573852	.	-	.	ID=LotjaGi1g1v0572100.2.exon.2;Parent=LotjaGi1g1v0572100.2
LjG1.1_chr1	PGSB	CDS	110573722	110573852	.	-	2	ID=LotjaGi1g1v0572100.2.CDS.2;Parent=LotjaGi1g1v0572100.2
LjG1.1_chr1	PGSB	exon	110574551	110574632	.	-	.	ID=LotjaGi1g1v0572100.2.exon.3;Parent=LotjaGi1g1v0572100.2
LjG1.1_chr1	PGSB	CDS	110574551	110574632	.	-	0	ID=LotjaGi1g1v0572100.2.CDS.3;Parent=LotjaGi1g1v0572100.2
LjG1.1_chr1	PGSB	exon	110574761	110574850	.	-	.	ID=LotjaGi1g1v0572100.2.exon.4;Parent=LotjaGi1g1v0572100.2
LjG1.1_chr1	PGSB	CDS	110574761	110574850	.	-	0	ID=LotjaGi1g1v0572100.2.CDS.4;Parent=LotjaGi1g1v0572100.2
LjG1.1_chr1	PGSB	exon	110575266	110575364	.	-	.	ID=LotjaGi1g1v0572100.2.exon.5;Parent=LotjaGi1g1v0572100.2
LjG1.1_chr1	PGSB	CDS	110575266	110575364	.	-	0	ID=LotjaGi1g1v0572100.2.CDS.5;Parent=LotjaGi1g1v0572100.2
LjG1.1_chr1	PGSB	exon	110575452	110575565	.	-	.	ID=LotjaGi1g1v0572100.2.exon.6;Parent=LotjaGi1g1v0572100.2
LjG1.1_chr1	PGSB	CDS	110575452	110575565	.	-	0	ID=LotjaGi1g1v0572100.2.CDS.6;Parent=LotjaGi1g1v0572100.2
LjG1.1_chr1	PGSB	exon	110576811	110576948	.	-	.	ID=LotjaGi1g1v0572100.2.exon.7;Parent=LotjaGi1g1v0572100.2
LjG1.1_chr1	PGSB	CDS	110576811	110576948	.	-	0	ID=LotjaGi1g1v0572100.2.CDS.7;Parent=LotjaGi1g1v0572100.2
LjG1.1_chr1	PGSB	exon	110577057	110577219	.	-	.	ID=LotjaGi1g1v0572100.2.exon.8;Parent=LotjaGi1g1v0572100.2
LjG1.1_chr1	PGSB	CDS	110577057	110577219	.	-	1	ID=LotjaGi1g1v0572100.2.CDS.8;Parent=LotjaGi1g1v0572100.2
LjG1.1_chr1	PGSB	exon	110578122	110578171	.	-	.	ID=LotjaGi1g1v0572100.2.exon.9;Parent=LotjaGi1g1v0572100.2
LjG1.1_chr1	PGSB	CDS	110578122	110578171	.	-	0	ID=LotjaGi1g1v0572100.2.CDS.9;Parent=LotjaGi1g1v0572100.2
LjG1.1_chr1	PGSB	exon	110578587	110578814	.	-	.	ID=LotjaGi1g1v0572100.2.exon.10;Parent=LotjaGi1g1v0572100.2
LjG1.1_chr1	PGSB	CDS	110578587	110578814	.	-	0	ID=LotjaGi1g1v0572100.2.CDS.10;Parent=LotjaGi1g1v0572100.2
LjG1.1_chr1	PGSB	exon	110578903	110579034	.	-	.	ID=LotjaGi1g1v0572100.2.exon.11;Parent=LotjaGi1g1v0572100.2
LjG1.1_chr1	PGSB	CDS	110578903	110579034	.	-	0	ID=LotjaGi1g1v0572100.2.CDS.11;Parent=LotjaGi1g1v0572100.2
LjG1.1_chr1	PGSB	exon	110579588	110579650	.	-	.	ID=LotjaGi1g1v0572100.2.exon.12;Parent=LotjaGi1g1v0572100.2
LjG1.1_chr1	PGSB	CDS	110579588	110579650	.	-	0	ID=LotjaGi1g1v0572100.2.CDS.12;Parent=LotjaGi1g1v0572100.2
LjG1.1_chr1	PGSB	exon	110579768	110579851	.	-	.	ID=LotjaGi1g1v0572100.2.exon.13;Parent=LotjaGi1g1v0572100.2
LjG1.1_chr1	PGSB	CDS	110579768	110579851	.	-	0	ID=LotjaGi1g1v0572100.2.CDS.13;Parent=LotjaGi1g1v0572100.2
LjG1.1_chr1	PGSB	exon	110579999	110580150	.	-	.	ID=LotjaGi1g1v0572100.2.exon.14;Parent=LotjaGi1g1v0572100.2
LjG1.1_chr1	PGSB	CDS	110579999	110580150	.	-	2	ID=LotjaGi1g1v0572100.2.CDS.14;Parent=LotjaGi1g1v0572100.2
LjG1.1_chr1	PGSB	exon	110580574	110580712	.	-	.	ID=LotjaGi1g1v0572100.2.exon.15;Parent=LotjaGi1g1v0572100.2
LjG1.1_chr1	PGSB	CDS	110580574	110580712	.	-	0	ID=LotjaGi1g1v0572100.2.CDS.15;Parent=LotjaGi1g1v0572100.2
LjG1.1_chr1	PGSB	exon	110580783	110580857	.	-	.	ID=LotjaGi1g1v0572100.2.exon.16;Parent=LotjaGi1g1v0572100.2
LjG1.1_chr1	PGSB	CDS	110580783	110580857	.	-	0	ID=LotjaGi1g1v0572100.2.CDS.16;Parent=LotjaGi1g1v0572100.2
LjG1.1_chr1	PGSB	CDS	110580919	110580972	.	-	0	ID=LotjaGi1g1v0572100.2.CDS.17;Parent=LotjaGi1g1v0572100.2
LjG1.1_chr1	PGSB	exon	110580919	110580978	.	-	.	ID=LotjaGi1g1v0572100.2.exon.17;Parent=LotjaGi1g1v0572100.2
LjG1.1_chr1	PGSB	five_prime_UTR	110580973	110580978	.	-	.	ID=LotjaGi1g1v0572100.2.five_prime_UTR.2;Parent=LotjaGi1g1v0572100.2
LjG1.1_chr1	PGSB	mRNA	110573483	110580978	.	-	.	ID=LotjaGi1g1v0572100.3;Parent=LotjaGi1g1v0572100
LjG1.1_chr1	PGSB	three_prime_UTR	110573483	110573496	.	-	.	ID=LotjaGi1g1v0572100.3.three_prime_UTR.1;Parent=LotjaGi1g1v0572100.3
LjG1.1_chr1	PGSB	exon	110573483	110573628	.	-	.	ID=LotjaGi1g1v0572100.3.exon.1;Parent=LotjaGi1g1v0572100.3
LjG1.1_chr1	PGSB	CDS	110573497	110573628	.	-	0	ID=LotjaGi1g1v0572100.3.CDS.1;Parent=LotjaGi1g1v0572100.3
LjG1.1_chr1	PGSB	exon	110573722	110573852	.	-	.	ID=LotjaGi1g1v0572100.3.exon.2;Parent=LotjaGi1g1v0572100.3
LjG1.1_chr1	PGSB	CDS	110573722	110573852	.	-	2	ID=LotjaGi1g1v0572100.3.CDS.2;Parent=LotjaGi1g1v0572100.3
LjG1.1_chr1	PGSB	exon	110574551	110574632	.	-	.	ID=LotjaGi1g1v0572100.3.exon.3;Parent=LotjaGi1g1v0572100.3
LjG1.1_chr1	PGSB	CDS	110574551	110574632	.	-	0	ID=LotjaGi1g1v0572100.3.CDS.3;Parent=LotjaGi1g1v0572100.3
LjG1.1_chr1	PGSB	exon	110574761	110574850	.	-	.	ID=LotjaGi1g1v0572100.3.exon.4;Parent=LotjaGi1g1v0572100.3
LjG1.1_chr1	PGSB	CDS	110574761	110574850	.	-	0	ID=LotjaGi1g1v0572100.3.CDS.4;Parent=LotjaGi1g1v0572100.3
LjG1.1_chr1	PGSB	exon	110575266	110575364	.	-	.	ID=LotjaGi1g1v0572100.3.exon.5;Parent=LotjaGi1g1v0572100.3
LjG1.1_chr1	PGSB	CDS	110575266	110575364	.	-	0	ID=LotjaGi1g1v0572100.3.CDS.5;Parent=LotjaGi1g1v0572100.3
LjG1.1_chr1	PGSB	exon	110575452	110575565	.	-	.	ID=LotjaGi1g1v0572100.3.exon.6;Parent=LotjaGi1g1v0572100.3
LjG1.1_chr1	PGSB	CDS	110575452	110575565	.	-	0	ID=LotjaGi1g1v0572100.3.CDS.6;Parent=LotjaGi1g1v0572100.3
LjG1.1_chr1	PGSB	exon	110576811	110576948	.	-	.	ID=LotjaGi1g1v0572100.3.exon.7;Parent=LotjaGi1g1v0572100.3
LjG1.1_chr1	PGSB	CDS	110576811	110576948	.	-	0	ID=LotjaGi1g1v0572100.3.CDS.7;Parent=LotjaGi1g1v0572100.3
LjG1.1_chr1	PGSB	exon	110577057	110577219	.	-	.	ID=LotjaGi1g1v0572100.3.exon.8;Parent=LotjaGi1g1v0572100.3
LjG1.1_chr1	PGSB	CDS	110577057	110577219	.	-	1	ID=LotjaGi1g1v0572100.3.CDS.8;Parent=LotjaGi1g1v0572100.3
LjG1.1_chr1	PGSB	exon	110578122	110578171	.	-	.	ID=LotjaGi1g1v0572100.3.exon.9;Parent=LotjaGi1g1v0572100.3
LjG1.1_chr1	PGSB	CDS	110578122	110578171	.	-	0	ID=LotjaGi1g1v0572100.3.CDS.9;Parent=LotjaGi1g1v0572100.3
LjG1.1_chr1	PGSB	exon	110578305	110578424	.	-	.	ID=LotjaGi1g1v0572100.3.exon.10;Parent=LotjaGi1g1v0572100.3
LjG1.1_chr1	PGSB	CDS	110578305	110578424	.	-	0	ID=LotjaGi1g1v0572100.3.CDS.10;Parent=LotjaGi1g1v0572100.3
LjG1.1_chr1	PGSB	exon	110578587	110578814	.	-	.	ID=LotjaGi1g1v0572100.3.exon.11;Parent=LotjaGi1g1v0572100.3
LjG1.1_chr1	PGSB	CDS	110578587	110578814	.	-	0	ID=LotjaGi1g1v0572100.3.CDS.11;Parent=LotjaGi1g1v0572100.3
LjG1.1_chr1	PGSB	exon	110578903	110579034	.	-	.	ID=LotjaGi1g1v0572100.3.exon.12;Parent=LotjaGi1g1v0572100.3
LjG1.1_chr1	PGSB	CDS	110578903	110579034	.	-	0	ID=LotjaGi1g1v0572100.3.CDS.12;Parent=LotjaGi1g1v0572100.3
LjG1.1_chr1	PGSB	exon	110579768	110579851	.	-	.	ID=LotjaGi1g1v0572100.3.exon.13;Parent=LotjaGi1g1v0572100.3
LjG1.1_chr1	PGSB	CDS	110579768	110579851	.	-	0	ID=LotjaGi1g1v0572100.3.CDS.13;Parent=LotjaGi1g1v0572100.3
LjG1.1_chr1	PGSB	exon	110579999	110580150	.	-	.	ID=LotjaGi1g1v0572100.3.exon.14;Parent=LotjaGi1g1v0572100.3
LjG1.1_chr1	PGSB	CDS	110579999	110580150	.	-	2	ID=LotjaGi1g1v0572100.3.CDS.14;Parent=LotjaGi1g1v0572100.3
LjG1.1_chr1	PGSB	exon	110580574	110580712	.	-	.	ID=LotjaGi1g1v0572100.3.exon.15;Parent=LotjaGi1g1v0572100.3
LjG1.1_chr1	PGSB	CDS	110580574	110580712	.	-	0	ID=LotjaGi1g1v0572100.3.CDS.15;Parent=LotjaGi1g1v0572100.3
LjG1.1_chr1	PGSB	exon	110580783	110580857	.	-	.	ID=LotjaGi1g1v0572100.3.exon.16;Parent=LotjaGi1g1v0572100.3
LjG1.1_chr1	PGSB	CDS	110580783	110580857	.	-	0	ID=LotjaGi1g1v0572100.3.CDS.16;Parent=LotjaGi1g1v0572100.3
LjG1.1_chr1	PGSB	CDS	110580919	110580972	.	-	0	ID=LotjaGi1g1v0572100.3.CDS.17;Parent=LotjaGi1g1v0572100.3
LjG1.1_chr1	PGSB	exon	110580919	110580978	.	-	.	ID=LotjaGi1g1v0572100.3.exon.17;Parent=LotjaGi1g1v0572100.3
LjG1.1_chr1	PGSB	five_prime_UTR	110580973	110580978	.	-	.	ID=LotjaGi1g1v0572100.3.five_prime_UTR.2;Parent=LotjaGi1g1v0572100.3
LjG1.1_chr1	PGSB	mRNA	110573483	110580978	.	-	.	ID=LotjaGi1g1v0572100.4;Parent=LotjaGi1g1v0572100
LjG1.1_chr1	PGSB	three_prime_UTR	110573483	110573496	.	-	.	ID=LotjaGi1g1v0572100.4.three_prime_UTR.1;Parent=LotjaGi1g1v0572100.4
LjG1.1_chr1	PGSB	exon	110573483	110573628	.	-	.	ID=LotjaGi1g1v0572100.4.exon.1;Parent=LotjaGi1g1v0572100.4
LjG1.1_chr1	PGSB	CDS	110573497	110573628	.	-	0	ID=LotjaGi1g1v0572100.4.CDS.1;Parent=LotjaGi1g1v0572100.4
LjG1.1_chr1	PGSB	exon	110573722	110573852	.	-	.	ID=LotjaGi1g1v0572100.4.exon.2;Parent=LotjaGi1g1v0572100.4
LjG1.1_chr1	PGSB	CDS	110573722	110573852	.	-	2	ID=LotjaGi1g1v0572100.4.CDS.2;Parent=LotjaGi1g1v0572100.4
LjG1.1_chr1	PGSB	exon	110574551	110574632	.	-	.	ID=LotjaGi1g1v0572100.4.exon.3;Parent=LotjaGi1g1v0572100.4
LjG1.1_chr1	PGSB	CDS	110574551	110574632	.	-	0	ID=LotjaGi1g1v0572100.4.CDS.3;Parent=LotjaGi1g1v0572100.4
LjG1.1_chr1	PGSB	exon	110574761	110574850	.	-	.	ID=LotjaGi1g1v0572100.4.exon.4;Parent=LotjaGi1g1v0572100.4
LjG1.1_chr1	PGSB	CDS	110574761	110574850	.	-	0	ID=LotjaGi1g1v0572100.4.CDS.4;Parent=LotjaGi1g1v0572100.4
LjG1.1_chr1	PGSB	exon	110575266	110575364	.	-	.	ID=LotjaGi1g1v0572100.4.exon.5;Parent=LotjaGi1g1v0572100.4
LjG1.1_chr1	PGSB	CDS	110575266	110575364	.	-	0	ID=LotjaGi1g1v0572100.4.CDS.5;Parent=LotjaGi1g1v0572100.4
LjG1.1_chr1	PGSB	exon	110575452	110575565	.	-	.	ID=LotjaGi1g1v0572100.4.exon.6;Parent=LotjaGi1g1v0572100.4
LjG1.1_chr1	PGSB	CDS	110575452	110575565	.	-	0	ID=LotjaGi1g1v0572100.4.CDS.6;Parent=LotjaGi1g1v0572100.4
LjG1.1_chr1	PGSB	exon	110576811	110576948	.	-	.	ID=LotjaGi1g1v0572100.4.exon.7;Parent=LotjaGi1g1v0572100.4
LjG1.1_chr1	PGSB	CDS	110576811	110576948	.	-	0	ID=LotjaGi1g1v0572100.4.CDS.7;Parent=LotjaGi1g1v0572100.4
LjG1.1_chr1	PGSB	exon	110577057	110577219	.	-	.	ID=LotjaGi1g1v0572100.4.exon.8;Parent=LotjaGi1g1v0572100.4
LjG1.1_chr1	PGSB	CDS	110577057	110577219	.	-	1	ID=LotjaGi1g1v0572100.4.CDS.8;Parent=LotjaGi1g1v0572100.4
LjG1.1_chr1	PGSB	exon	110578122	110578171	.	-	.	ID=LotjaGi1g1v0572100.4.exon.9;Parent=LotjaGi1g1v0572100.4
LjG1.1_chr1	PGSB	CDS	110578122	110578171	.	-	0	ID=LotjaGi1g1v0572100.4.CDS.9;Parent=LotjaGi1g1v0572100.4
LjG1.1_chr1	PGSB	exon	110578305	110578424	.	-	.	ID=LotjaGi1g1v0572100.4.exon.10;Parent=LotjaGi1g1v0572100.4
LjG1.1_chr1	PGSB	CDS	110578305	110578424	.	-	0	ID=LotjaGi1g1v0572100.4.CDS.10;Parent=LotjaGi1g1v0572100.4
LjG1.1_chr1	PGSB	exon	110578587	110578814	.	-	.	ID=LotjaGi1g1v0572100.4.exon.11;Parent=LotjaGi1g1v0572100.4
LjG1.1_chr1	PGSB	CDS	110578587	110578814	.	-	0	ID=LotjaGi1g1v0572100.4.CDS.11;Parent=LotjaGi1g1v0572100.4
LjG1.1_chr1	PGSB	exon	110578903	110579034	.	-	.	ID=LotjaGi1g1v0572100.4.exon.12;Parent=LotjaGi1g1v0572100.4
LjG1.1_chr1	PGSB	CDS	110578903	110579034	.	-	0	ID=LotjaGi1g1v0572100.4.CDS.12;Parent=LotjaGi1g1v0572100.4
LjG1.1_chr1	PGSB	exon	110579588	110579650	.	-	.	ID=LotjaGi1g1v0572100.4.exon.13;Parent=LotjaGi1g1v0572100.4
LjG1.1_chr1	PGSB	CDS	110579588	110579650	.	-	0	ID=LotjaGi1g1v0572100.4.CDS.13;Parent=LotjaGi1g1v0572100.4
LjG1.1_chr1	PGSB	exon	110579768	110579851	.	-	.	ID=LotjaGi1g1v0572100.4.exon.14;Parent=LotjaGi1g1v0572100.4
LjG1.1_chr1	PGSB	CDS	110579768	110579851	.	-	0	ID=LotjaGi1g1v0572100.4.CDS.14;Parent=LotjaGi1g1v0572100.4
LjG1.1_chr1	PGSB	exon	110579999	110580150	.	-	.	ID=LotjaGi1g1v0572100.4.exon.15;Parent=LotjaGi1g1v0572100.4
LjG1.1_chr1	PGSB	CDS	110579999	110580150	.	-	2	ID=LotjaGi1g1v0572100.4.CDS.15;Parent=LotjaGi1g1v0572100.4
LjG1.1_chr1	PGSB	exon	110580574	110580712	.	-	.	ID=LotjaGi1g1v0572100.4.exon.16;Parent=LotjaGi1g1v0572100.4
LjG1.1_chr1	PGSB	CDS	110580574	110580712	.	-	0	ID=LotjaGi1g1v0572100.4.CDS.16;Parent=LotjaGi1g1v0572100.4
LjG1.1_chr1	PGSB	exon	110580783	110580857	.	-	.	ID=LotjaGi1g1v0572100.4.exon.17;Parent=LotjaGi1g1v0572100.4
LjG1.1_chr1	PGSB	CDS	110580783	110580857	.	-	0	ID=LotjaGi1g1v0572100.4.CDS.17;Parent=LotjaGi1g1v0572100.4
LjG1.1_chr1	PGSB	CDS	110580919	110580972	.	-	0	ID=LotjaGi1g1v0572100.4.CDS.18;Parent=LotjaGi1g1v0572100.4
LjG1.1_chr1	PGSB	exon	110580919	110580978	.	-	.	ID=LotjaGi1g1v0572100.4.exon.18;Parent=LotjaGi1g1v0572100.4
LjG1.1_chr1	PGSB	five_prime_UTR	110580973	110580978	.	-	.	ID=LotjaGi1g1v0572100.4.five_prime_UTR.2;Parent=LotjaGi1g1v0572100.4
###
LjG1.1_chr1	PGSB	gene	110569859	110582766	.	+	.	ID=LotjaGi1g1v0572200
LjG1.1_chr1	PGSB	mRNA	110569859	110582766	.	+	.	ID=LotjaGi1g1v0572200.1;Parent=LotjaGi1g1v0572200
LjG1.1_chr1	PGSB	five_prime_UTR	110569859	110570161	.	+	.	ID=LotjaGi1g1v0572200.1.five_prime_UTR.1;Parent=LotjaGi1g1v0572200.1
LjG1.1_chr1	PGSB	exon	110569859	110570525	.	+	.	ID=LotjaGi1g1v0572200.1.exon.1;Parent=LotjaGi1g1v0572200.1
LjG1.1_chr1	PGSB	CDS	110570162	110570500	.	+	0	ID=LotjaGi1g1v0572200.1.CDS.1;Parent=LotjaGi1g1v0572200.1
LjG1.1_chr1	PGSB	three_prime_UTR	110570501	110570525	.	+	.	ID=LotjaGi1g1v0572200.1.three_prime_UTR.2;Parent=LotjaGi1g1v0572200.1
LjG1.1_chr1	PGSB	exon	110572657	110582766	.	+	.	ID=LotjaGi1g1v0572200.1.exon.2;Parent=LotjaGi1g1v0572200.1
LjG1.1_chr1	PGSB	three_prime_UTR	110572657	110582766	.	+	.	ID=LotjaGi1g1v0572200.1.three_prime_UTR.3;Parent=LotjaGi1g1v0572200.1
LjG1.1_chr1	PGSB	mRNA	110569869	110574222	.	+	.	ID=LotjaGi1g1v0572200.2;Parent=LotjaGi1g1v0572200
LjG1.1_chr1	PGSB	five_prime_UTR	110569869	110570161	.	+	.	ID=LotjaGi1g1v0572200.2.five_prime_UTR.1;Parent=LotjaGi1g1v0572200.2
LjG1.1_chr1	PGSB	exon	110569869	110570525	.	+	.	ID=LotjaGi1g1v0572200.2.exon.1;Parent=LotjaGi1g1v0572200.2
LjG1.1_chr1	PGSB	CDS	110570162	110570500	.	+	0	ID=LotjaGi1g1v0572200.2.CDS.1;Parent=LotjaGi1g1v0572200.2
LjG1.1_chr1	PGSB	three_prime_UTR	110570501	110570525	.	+	.	ID=LotjaGi1g1v0572200.2.three_prime_UTR.2;Parent=LotjaGi1g1v0572200.2
LjG1.1_chr1	PGSB	exon	110571716	110574222	.	+	.	ID=LotjaGi1g1v0572200.2.exon.2;Parent=LotjaGi1g1v0572200.2
LjG1.1_chr1	PGSB	three_prime_UTR	110571716	110574222	.	+	.	ID=LotjaGi1g1v0572200.2.three_prime_UTR.3;Parent=LotjaGi1g1v0572200.2
LjG1.1_chr1	PGSB	mRNA	110570162	110570529	.	+	.	ID=LotjaGi1g1v0572200.3;Parent=LotjaGi1g1v0572200
LjG1.1_chr1	PGSB	CDS	110570162	110570500	.	+	0	ID=LotjaGi1g1v0572200.3.CDS.1;Parent=LotjaGi1g1v0572200.3
LjG1.1_chr1	PGSB	exon	110570162	110570529	.	+	.	ID=LotjaGi1g1v0572200.3.exon.1;Parent=LotjaGi1g1v0572200.3
###
LjG1.1_chr1	PGSB	gene	110584366	110589698	.	+	.	ID=LotjaGi1g1v0572300
LjG1.1_chr1	PGSB	mRNA	110584366	110589698	.	+	.	ID=LotjaGi1g1v0572300.1;Parent=LotjaGi1g1v0572300
LjG1.1_chr1	PGSB	five_prime_UTR	110584366	110584544	.	+	.	ID=LotjaGi1g1v0572300.1.five_prime_UTR.1;Parent=LotjaGi1g1v0572300.1
LjG1.1_chr1	PGSB	exon	110584366	110589698	.	+	.	ID=LotjaGi1g1v0572300.1.exon.1;Parent=LotjaGi1g1v0572300.1
LjG1.1_chr1	PGSB	CDS	110584545	110585324	.	+	0	ID=LotjaGi1g1v0572300.1.CDS.1;Parent=LotjaGi1g1v0572300.1
LjG1.1_chr1	PGSB	three_prime_UTR	110585325	110589698	.	+	.	ID=LotjaGi1g1v0572300.1.three_prime_UTR.2;Parent=LotjaGi1g1v0572300.1
LjG1.1_chr1	PGSB	mRNA	110584445	110588076	.	+	.	ID=LotjaGi1g1v0572300.2;Parent=LotjaGi1g1v0572300
LjG1.1_chr1	PGSB	five_prime_UTR	110584445	110584544	.	+	.	ID=LotjaGi1g1v0572300.2.five_prime_UTR.1;Parent=LotjaGi1g1v0572300.2
LjG1.1_chr1	PGSB	exon	110584445	110585438	.	+	.	ID=LotjaGi1g1v0572300.2.exon.1;Parent=LotjaGi1g1v0572300.2
LjG1.1_chr1	PGSB	CDS	110584545	110585324	.	+	0	ID=LotjaGi1g1v0572300.2.CDS.1;Parent=LotjaGi1g1v0572300.2
LjG1.1_chr1	PGSB	three_prime_UTR	110585325	110585438	.	+	.	ID=LotjaGi1g1v0572300.2.three_prime_UTR.2;Parent=LotjaGi1g1v0572300.2
LjG1.1_chr1	PGSB	exon	110588009	110588076	.	+	.	ID=LotjaGi1g1v0572300.2.exon.2;Parent=LotjaGi1g1v0572300.2
LjG1.1_chr1	PGSB	three_prime_UTR	110588009	110588076	.	+	.	ID=LotjaGi1g1v0572300.2.three_prime_UTR.3;Parent=LotjaGi1g1v0572300.2
###
LjG1.1_chr1	PGSB	gene	110590142	110597207	.	-	.	ID=LotjaGi1g1v0572400
LjG1.1_chr1	PGSB	mRNA	110590142	110597207	.	-	.	ID=LotjaGi1g1v0572400.1;Parent=LotjaGi1g1v0572400
LjG1.1_chr1	PGSB	exon	110590142	110590973	.	-	.	ID=LotjaGi1g1v0572400.1.exon.1;Parent=LotjaGi1g1v0572400.1
LjG1.1_chr1	PGSB	three_prime_UTR	110590142	110590973	.	-	.	ID=LotjaGi1g1v0572400.1.three_prime_UTR.1;Parent=LotjaGi1g1v0572400.1
LjG1.1_chr1	PGSB	three_prime_UTR	110591297	110591297	.	-	.	ID=LotjaGi1g1v0572400.1.three_prime_UTR.2;Parent=LotjaGi1g1v0572400.1
LjG1.1_chr1	PGSB	exon	110591297	110592431	.	-	.	ID=LotjaGi1g1v0572400.1.exon.2;Parent=LotjaGi1g1v0572400.1
LjG1.1_chr1	PGSB	CDS	110591298	110592431	.	-	0	ID=LotjaGi1g1v0572400.1.CDS.1;Parent=LotjaGi1g1v0572400.1
LjG1.1_chr1	PGSB	exon	110592519	110592596	.	-	.	ID=LotjaGi1g1v0572400.1.exon.3;Parent=LotjaGi1g1v0572400.1
LjG1.1_chr1	PGSB	CDS	110592519	110592596	.	-	0	ID=LotjaGi1g1v0572400.1.CDS.2;Parent=LotjaGi1g1v0572400.1
LjG1.1_chr1	PGSB	exon	110592929	110592997	.	-	.	ID=LotjaGi1g1v0572400.1.exon.4;Parent=LotjaGi1g1v0572400.1
LjG1.1_chr1	PGSB	CDS	110592929	110592997	.	-	0	ID=LotjaGi1g1v0572400.1.CDS.3;Parent=LotjaGi1g1v0572400.1
LjG1.1_chr1	PGSB	exon	110593068	110593119	.	-	.	ID=LotjaGi1g1v0572400.1.exon.5;Parent=LotjaGi1g1v0572400.1
LjG1.1_chr1	PGSB	CDS	110593068	110593119	.	-	1	ID=LotjaGi1g1v0572400.1.CDS.4;Parent=LotjaGi1g1v0572400.1
LjG1.1_chr1	PGSB	exon	110593961	110594115	.	-	.	ID=LotjaGi1g1v0572400.1.exon.6;Parent=LotjaGi1g1v0572400.1
LjG1.1_chr1	PGSB	CDS	110593961	110594115	.	-	0	ID=LotjaGi1g1v0572400.1.CDS.5;Parent=LotjaGi1g1v0572400.1
LjG1.1_chr1	PGSB	exon	110594199	110594313	.	-	.	ID=LotjaGi1g1v0572400.1.exon.7;Parent=LotjaGi1g1v0572400.1
LjG1.1_chr1	PGSB	CDS	110594199	110594313	.	-	1	ID=LotjaGi1g1v0572400.1.CDS.6;Parent=LotjaGi1g1v0572400.1
LjG1.1_chr1	PGSB	exon	110594480	110594640	.	-	.	ID=LotjaGi1g1v0572400.1.exon.8;Parent=LotjaGi1g1v0572400.1
LjG1.1_chr1	PGSB	CDS	110594480	110594640	.	-	0	ID=LotjaGi1g1v0572400.1.CDS.7;Parent=LotjaGi1g1v0572400.1
LjG1.1_chr1	PGSB	exon	110594780	110594887	.	-	.	ID=LotjaGi1g1v0572400.1.exon.9;Parent=LotjaGi1g1v0572400.1
LjG1.1_chr1	PGSB	CDS	110594780	110594887	.	-	0	ID=LotjaGi1g1v0572400.1.CDS.8;Parent=LotjaGi1g1v0572400.1
LjG1.1_chr1	PGSB	exon	110595490	110595564	.	-	.	ID=LotjaGi1g1v0572400.1.exon.10;Parent=LotjaGi1g1v0572400.1
LjG1.1_chr1	PGSB	CDS	110595490	110595564	.	-	0	ID=LotjaGi1g1v0572400.1.CDS.9;Parent=LotjaGi1g1v0572400.1
LjG1.1_chr1	PGSB	CDS	110595714	110596028	.	-	0	ID=LotjaGi1g1v0572400.1.CDS.10;Parent=LotjaGi1g1v0572400.1
LjG1.1_chr1	PGSB	exon	110595714	110596065	.	-	.	ID=LotjaGi1g1v0572400.1.exon.11;Parent=LotjaGi1g1v0572400.1
LjG1.1_chr1	PGSB	five_prime_UTR	110596029	110596065	.	-	.	ID=LotjaGi1g1v0572400.1.five_prime_UTR.3;Parent=LotjaGi1g1v0572400.1
LjG1.1_chr1	PGSB	exon	110596414	110597207	.	-	.	ID=LotjaGi1g1v0572400.1.exon.12;Parent=LotjaGi1g1v0572400.1
LjG1.1_chr1	PGSB	five_prime_UTR	110596414	110597207	.	-	.	ID=LotjaGi1g1v0572400.1.five_prime_UTR.4;Parent=LotjaGi1g1v0572400.1
###
LjG1.1_chr1	PGSB	gene	110604472	110611211	.	-	.	ID=LotjaGi1g1v0572500
LjG1.1_chr1	PGSB	mRNA	110604472	110611211	.	-	.	ID=LotjaGi1g1v0572500.1;Parent=LotjaGi1g1v0572500
LjG1.1_chr1	PGSB	exon	110604472	110605182	.	-	.	ID=LotjaGi1g1v0572500.1.exon.1;Parent=LotjaGi1g1v0572500.1
LjG1.1_chr1	PGSB	three_prime_UTR	110604472	110605182	.	-	.	ID=LotjaGi1g1v0572500.1.three_prime_UTR.1;Parent=LotjaGi1g1v0572500.1
LjG1.1_chr1	PGSB	exon	110606270	110606483	.	-	.	ID=LotjaGi1g1v0572500.1.exon.2;Parent=LotjaGi1g1v0572500.1
LjG1.1_chr1	PGSB	three_prime_UTR	110606270	110606483	.	-	.	ID=LotjaGi1g1v0572500.1.three_prime_UTR.2;Parent=LotjaGi1g1v0572500.1
LjG1.1_chr1	PGSB	exon	110607021	110607143	.	-	.	ID=LotjaGi1g1v0572500.1.exon.3;Parent=LotjaGi1g1v0572500.1
LjG1.1_chr1	PGSB	three_prime_UTR	110607021	110607143	.	-	.	ID=LotjaGi1g1v0572500.1.three_prime_UTR.3;Parent=LotjaGi1g1v0572500.1
LjG1.1_chr1	PGSB	exon	110607306	110607453	.	-	.	ID=LotjaGi1g1v0572500.1.exon.4;Parent=LotjaGi1g1v0572500.1
LjG1.1_chr1	PGSB	three_prime_UTR	110607306	110607453	.	-	.	ID=LotjaGi1g1v0572500.1.three_prime_UTR.4;Parent=LotjaGi1g1v0572500.1
LjG1.1_chr1	PGSB	three_prime_UTR	110607575	110608599	.	-	.	ID=LotjaGi1g1v0572500.1.three_prime_UTR.5;Parent=LotjaGi1g1v0572500.1
LjG1.1_chr1	PGSB	exon	110607575	110608790	.	-	.	ID=LotjaGi1g1v0572500.1.exon.5;Parent=LotjaGi1g1v0572500.1
LjG1.1_chr1	PGSB	CDS	110608600	110608790	.	-	2	ID=LotjaGi1g1v0572500.1.CDS.1;Parent=LotjaGi1g1v0572500.1
LjG1.1_chr1	PGSB	exon	110609024	110609176	.	-	.	ID=LotjaGi1g1v0572500.1.exon.6;Parent=LotjaGi1g1v0572500.1
LjG1.1_chr1	PGSB	CDS	110609024	110609176	.	-	2	ID=LotjaGi1g1v0572500.1.CDS.2;Parent=LotjaGi1g1v0572500.1
LjG1.1_chr1	PGSB	exon	110609271	110609426	.	-	.	ID=LotjaGi1g1v0572500.1.exon.7;Parent=LotjaGi1g1v0572500.1
LjG1.1_chr1	PGSB	CDS	110609271	110609426	.	-	2	ID=LotjaGi1g1v0572500.1.CDS.3;Parent=LotjaGi1g1v0572500.1
LjG1.1_chr1	PGSB	exon	110609820	110609987	.	-	.	ID=LotjaGi1g1v0572500.1.exon.8;Parent=LotjaGi1g1v0572500.1
LjG1.1_chr1	PGSB	CDS	110609820	110609987	.	-	2	ID=LotjaGi1g1v0572500.1.CDS.4;Parent=LotjaGi1g1v0572500.1
LjG1.1_chr1	PGSB	exon	110610206	110610361	.	-	.	ID=LotjaGi1g1v0572500.1.exon.9;Parent=LotjaGi1g1v0572500.1
LjG1.1_chr1	PGSB	CDS	110610206	110610361	.	-	2	ID=LotjaGi1g1v0572500.1.CDS.5;Parent=LotjaGi1g1v0572500.1
LjG1.1_chr1	PGSB	CDS	110610684	110610840	.	-	0	ID=LotjaGi1g1v0572500.1.CDS.6;Parent=LotjaGi1g1v0572500.1
LjG1.1_chr1	PGSB	exon	110610684	110611211	.	-	.	ID=LotjaGi1g1v0572500.1.exon.10;Parent=LotjaGi1g1v0572500.1
LjG1.1_chr1	PGSB	five_prime_UTR	110610841	110611211	.	-	.	ID=LotjaGi1g1v0572500.1.five_prime_UTR.6;Parent=LotjaGi1g1v0572500.1
###
LjG1.1_chr1	PGSB	gene	110616566	110618926	.	+	.	ID=LotjaGi1g1v0572600_LC
LjG1.1_chr1	PGSB	mRNA	110616566	110618926	.	+	.	ID=LotjaGi1g1v0572600_LC.1;Parent=LotjaGi1g1v0572600_LC
LjG1.1_chr1	PGSB	five_prime_UTR	110616566	110616605	.	+	.	ID=LotjaGi1g1v0572600_LC.1.five_prime_UTR.1;Parent=LotjaGi1g1v0572600_LC.1
LjG1.1_chr1	PGSB	exon	110616566	110616768	.	+	.	ID=LotjaGi1g1v0572600_LC.1.exon.1;Parent=LotjaGi1g1v0572600_LC.1
LjG1.1_chr1	PGSB	CDS	110616606	110616768	.	+	0	ID=LotjaGi1g1v0572600_LC.1.CDS.1;Parent=LotjaGi1g1v0572600_LC.1
LjG1.1_chr1	PGSB	exon	110616958	110617431	.	+	.	ID=LotjaGi1g1v0572600_LC.1.exon.2;Parent=LotjaGi1g1v0572600_LC.1
LjG1.1_chr1	PGSB	CDS	110616958	110617431	.	+	2	ID=LotjaGi1g1v0572600_LC.1.CDS.2;Parent=LotjaGi1g1v0572600_LC.1
LjG1.1_chr1	PGSB	exon	110617564	110617640	.	+	.	ID=LotjaGi1g1v0572600_LC.1.exon.3;Parent=LotjaGi1g1v0572600_LC.1
LjG1.1_chr1	PGSB	CDS	110617564	110617640	.	+	2	ID=LotjaGi1g1v0572600_LC.1.CDS.3;Parent=LotjaGi1g1v0572600_LC.1
LjG1.1_chr1	PGSB	CDS	110618594	110618830	.	+	0	ID=LotjaGi1g1v0572600_LC.1.CDS.4;Parent=LotjaGi1g1v0572600_LC.1
LjG1.1_chr1	PGSB	exon	110618594	110618926	.	+	.	ID=LotjaGi1g1v0572600_LC.1.exon.4;Parent=LotjaGi1g1v0572600_LC.1
LjG1.1_chr1	PGSB	three_prime_UTR	110618831	110618926	.	+	.	ID=LotjaGi1g1v0572600_LC.1.three_prime_UTR.2;Parent=LotjaGi1g1v0572600_LC.1
###
LjG1.1_chr1	PGSB	gene	110619954	110625637	.	-	.	ID=LotjaGi1g1v0572700
LjG1.1_chr1	PGSB	mRNA	110619954	110625637	.	-	.	ID=LotjaGi1g1v0572700.1;Parent=LotjaGi1g1v0572700
LjG1.1_chr1	PGSB	three_prime_UTR	110619954	110620242	.	-	.	ID=LotjaGi1g1v0572700.1.three_prime_UTR.1;Parent=LotjaGi1g1v0572700.1
LjG1.1_chr1	PGSB	exon	110619954	110620278	.	-	.	ID=LotjaGi1g1v0572700.1.exon.1;Parent=LotjaGi1g1v0572700.1
LjG1.1_chr1	PGSB	CDS	110620243	110620278	.	-	0	ID=LotjaGi1g1v0572700.1.CDS.1;Parent=LotjaGi1g1v0572700.1
LjG1.1_chr1	PGSB	exon	110622053	110622139	.	-	.	ID=LotjaGi1g1v0572700.1.exon.2;Parent=LotjaGi1g1v0572700.1
LjG1.1_chr1	PGSB	CDS	110622053	110622139	.	-	0	ID=LotjaGi1g1v0572700.1.CDS.2;Parent=LotjaGi1g1v0572700.1
LjG1.1_chr1	PGSB	exon	110622953	110623027	.	-	.	ID=LotjaGi1g1v0572700.1.exon.3;Parent=LotjaGi1g1v0572700.1
LjG1.1_chr1	PGSB	CDS	110622953	110623027	.	-	0	ID=LotjaGi1g1v0572700.1.CDS.3;Parent=LotjaGi1g1v0572700.1
LjG1.1_chr1	PGSB	exon	110623381	110623485	.	-	.	ID=LotjaGi1g1v0572700.1.exon.4;Parent=LotjaGi1g1v0572700.1
LjG1.1_chr1	PGSB	CDS	110623381	110623485	.	-	0	ID=LotjaGi1g1v0572700.1.CDS.4;Parent=LotjaGi1g1v0572700.1
LjG1.1_chr1	PGSB	exon	110623583	110623681	.	-	.	ID=LotjaGi1g1v0572700.1.exon.5;Parent=LotjaGi1g1v0572700.1
LjG1.1_chr1	PGSB	CDS	110623583	110623681	.	-	0	ID=LotjaGi1g1v0572700.1.CDS.5;Parent=LotjaGi1g1v0572700.1
LjG1.1_chr1	PGSB	exon	110623961	110624094	.	-	.	ID=LotjaGi1g1v0572700.1.exon.6;Parent=LotjaGi1g1v0572700.1
LjG1.1_chr1	PGSB	CDS	110623961	110624094	.	-	2	ID=LotjaGi1g1v0572700.1.CDS.6;Parent=LotjaGi1g1v0572700.1
LjG1.1_chr1	PGSB	exon	110624277	110624355	.	-	.	ID=LotjaGi1g1v0572700.1.exon.7;Parent=LotjaGi1g1v0572700.1
LjG1.1_chr1	PGSB	CDS	110624277	110624355	.	-	0	ID=LotjaGi1g1v0572700.1.CDS.7;Parent=LotjaGi1g1v0572700.1
LjG1.1_chr1	PGSB	exon	110624456	110624674	.	-	.	ID=LotjaGi1g1v0572700.1.exon.8;Parent=LotjaGi1g1v0572700.1
LjG1.1_chr1	PGSB	CDS	110624456	110624674	.	-	0	ID=LotjaGi1g1v0572700.1.CDS.8;Parent=LotjaGi1g1v0572700.1
LjG1.1_chr1	PGSB	CDS	110625242	110625322	.	-	0	ID=LotjaGi1g1v0572700.1.CDS.9;Parent=LotjaGi1g1v0572700.1
LjG1.1_chr1	PGSB	exon	110625242	110625637	.	-	.	ID=LotjaGi1g1v0572700.1.exon.9;Parent=LotjaGi1g1v0572700.1
LjG1.1_chr1	PGSB	five_prime_UTR	110625323	110625637	.	-	.	ID=LotjaGi1g1v0572700.1.five_prime_UTR.2;Parent=LotjaGi1g1v0572700.1
###
LjG1.1_chr1	PGSB	gene	110637087	110641435	.	-	.	ID=LotjaGi1g1v0572800
LjG1.1_chr1	PGSB	mRNA	110637087	110641435	.	-	.	ID=LotjaGi1g1v0572800.1;Parent=LotjaGi1g1v0572800
LjG1.1_chr1	PGSB	three_prime_UTR	110637087	110637174	.	-	.	ID=LotjaGi1g1v0572800.1.three_prime_UTR.1;Parent=LotjaGi1g1v0572800.1
LjG1.1_chr1	PGSB	exon	110637087	110639583	.	-	.	ID=LotjaGi1g1v0572800.1.exon.1;Parent=LotjaGi1g1v0572800.1
LjG1.1_chr1	PGSB	CDS	110637175	110639262	.	-	0	ID=LotjaGi1g1v0572800.1.CDS.1;Parent=LotjaGi1g1v0572800.1
LjG1.1_chr1	PGSB	five_prime_UTR	110639263	110639583	.	-	.	ID=LotjaGi1g1v0572800.1.five_prime_UTR.2;Parent=LotjaGi1g1v0572800.1
LjG1.1_chr1	PGSB	exon	110639665	110639814	.	-	.	ID=LotjaGi1g1v0572800.1.exon.2;Parent=LotjaGi1g1v0572800.1
LjG1.1_chr1	PGSB	five_prime_UTR	110639665	110639814	.	-	.	ID=LotjaGi1g1v0572800.1.five_prime_UTR.3;Parent=LotjaGi1g1v0572800.1
LjG1.1_chr1	PGSB	exon	110640013	110640087	.	-	.	ID=LotjaGi1g1v0572800.1.exon.3;Parent=LotjaGi1g1v0572800.1
LjG1.1_chr1	PGSB	five_prime_UTR	110640013	110640087	.	-	.	ID=LotjaGi1g1v0572800.1.five_prime_UTR.4;Parent=LotjaGi1g1v0572800.1
LjG1.1_chr1	PGSB	exon	110640331	110640486	.	-	.	ID=LotjaGi1g1v0572800.1.exon.4;Parent=LotjaGi1g1v0572800.1
LjG1.1_chr1	PGSB	five_prime_UTR	110640331	110640486	.	-	.	ID=LotjaGi1g1v0572800.1.five_prime_UTR.5;Parent=LotjaGi1g1v0572800.1
LjG1.1_chr1	PGSB	exon	110640589	110640902	.	-	.	ID=LotjaGi1g1v0572800.1.exon.5;Parent=LotjaGi1g1v0572800.1
LjG1.1_chr1	PGSB	five_prime_UTR	110640589	110640902	.	-	.	ID=LotjaGi1g1v0572800.1.five_prime_UTR.6;Parent=LotjaGi1g1v0572800.1
LjG1.1_chr1	PGSB	exon	110640990	110641148	.	-	.	ID=LotjaGi1g1v0572800.1.exon.6;Parent=LotjaGi1g1v0572800.1
LjG1.1_chr1	PGSB	five_prime_UTR	110640990	110641148	.	-	.	ID=LotjaGi1g1v0572800.1.five_prime_UTR.7;Parent=LotjaGi1g1v0572800.1
LjG1.1_chr1	PGSB	exon	110641293	110641435	.	-	.	ID=LotjaGi1g1v0572800.1.exon.7;Parent=LotjaGi1g1v0572800.1
LjG1.1_chr1	PGSB	five_prime_UTR	110641293	110641435	.	-	.	ID=LotjaGi1g1v0572800.1.five_prime_UTR.8;Parent=LotjaGi1g1v0572800.1
###
LjG1.1_chr1	PGSB	gene	110646139	110647271	.	-	.	ID=LotjaGi1g1v0572900
LjG1.1_chr1	PGSB	mRNA	110646139	110647271	.	-	.	ID=LotjaGi1g1v0572900.1;Parent=LotjaGi1g1v0572900
LjG1.1_chr1	PGSB	three_prime_UTR	110646139	110646597	.	-	.	ID=LotjaGi1g1v0572900.1.three_prime_UTR.1;Parent=LotjaGi1g1v0572900.1
LjG1.1_chr1	PGSB	exon	110646139	110647271	.	-	.	ID=LotjaGi1g1v0572900.1.exon.1;Parent=LotjaGi1g1v0572900.1
LjG1.1_chr1	PGSB	CDS	110646598	110647233	.	-	0	ID=LotjaGi1g1v0572900.1.CDS.1;Parent=LotjaGi1g1v0572900.1
LjG1.1_chr1	PGSB	five_prime_UTR	110647234	110647271	.	-	.	ID=LotjaGi1g1v0572900.1.five_prime_UTR.2;Parent=LotjaGi1g1v0572900.1
###
LjG1.1_chr1	PGSB	gene	110648357	110671895	.	-	.	ID=LotjaGi1g1v0573000
LjG1.1_chr1	PGSB	mRNA	110648357	110671895	.	-	.	ID=LotjaGi1g1v0573000.1;Parent=LotjaGi1g1v0573000
LjG1.1_chr1	PGSB	three_prime_UTR	110648357	110658251	.	-	.	ID=LotjaGi1g1v0573000.1.three_prime_UTR.1;Parent=LotjaGi1g1v0573000.1
LjG1.1_chr1	PGSB	exon	110648357	110658659	.	-	.	ID=LotjaGi1g1v0573000.1.exon.1;Parent=LotjaGi1g1v0573000.1
LjG1.1_chr1	PGSB	CDS	110658252	110658659	.	-	0	ID=LotjaGi1g1v0573000.1.CDS.1;Parent=LotjaGi1g1v0573000.1
LjG1.1_chr1	PGSB	exon	110662841	110663656	.	-	.	ID=LotjaGi1g1v0573000.1.exon.2;Parent=LotjaGi1g1v0573000.1
LjG1.1_chr1	PGSB	CDS	110662841	110663656	.	-	0	ID=LotjaGi1g1v0573000.1.CDS.2;Parent=LotjaGi1g1v0573000.1
LjG1.1_chr1	PGSB	exon	110664671	110664946	.	-	.	ID=LotjaGi1g1v0573000.1.exon.3;Parent=LotjaGi1g1v0573000.1
LjG1.1_chr1	PGSB	CDS	110664671	110664946	.	-	0	ID=LotjaGi1g1v0573000.1.CDS.3;Parent=LotjaGi1g1v0573000.1
LjG1.1_chr1	PGSB	exon	110667292	110668405	.	-	.	ID=LotjaGi1g1v0573000.1.exon.4;Parent=LotjaGi1g1v0573000.1
LjG1.1_chr1	PGSB	CDS	110667292	110668405	.	-	1	ID=LotjaGi1g1v0573000.1.CDS.4;Parent=LotjaGi1g1v0573000.1
LjG1.1_chr1	PGSB	exon	110669355	110670839	.	-	.	ID=LotjaGi1g1v0573000.1.exon.5;Parent=LotjaGi1g1v0573000.1
LjG1.1_chr1	PGSB	CDS	110669355	110670839	.	-	1	ID=LotjaGi1g1v0573000.1.CDS.5;Parent=LotjaGi1g1v0573000.1
LjG1.1_chr1	PGSB	CDS	110671338	110671816	.	-	0	ID=LotjaGi1g1v0573000.1.CDS.6;Parent=LotjaGi1g1v0573000.1
LjG1.1_chr1	PGSB	exon	110671338	110671895	.	-	.	ID=LotjaGi1g1v0573000.1.exon.6;Parent=LotjaGi1g1v0573000.1
LjG1.1_chr1	PGSB	five_prime_UTR	110671817	110671895	.	-	.	ID=LotjaGi1g1v0573000.1.five_prime_UTR.2;Parent=LotjaGi1g1v0573000.1
###
LjG1.1_chr1	PGSB	gene	110686514	110688341	.	+	.	ID=LotjaGi1g1v0573100
LjG1.1_chr1	PGSB	mRNA	110686514	110688341	.	+	.	ID=LotjaGi1g1v0573100.1;Parent=LotjaGi1g1v0573100
LjG1.1_chr1	PGSB	five_prime_UTR	110686514	110686763	.	+	.	ID=LotjaGi1g1v0573100.1.five_prime_UTR.1;Parent=LotjaGi1g1v0573100.1
LjG1.1_chr1	PGSB	exon	110686514	110688341	.	+	.	ID=LotjaGi1g1v0573100.1.exon.1;Parent=LotjaGi1g1v0573100.1
LjG1.1_chr1	PGSB	CDS	110686764	110687384	.	+	0	ID=LotjaGi1g1v0573100.1.CDS.1;Parent=LotjaGi1g1v0573100.1
LjG1.1_chr1	PGSB	three_prime_UTR	110687385	110688341	.	+	.	ID=LotjaGi1g1v0573100.1.three_prime_UTR.2;Parent=LotjaGi1g1v0573100.1
###
LjG1.1_chr1	PGSB	gene	110691013	110692624	.	+	.	ID=LotjaGi1g1v0573200
LjG1.1_chr1	PGSB	mRNA	110691013	110692624	.	+	.	ID=LotjaGi1g1v0573200.1;Parent=LotjaGi1g1v0573200
LjG1.1_chr1	PGSB	five_prime_UTR	110691013	110691032	.	+	.	ID=LotjaGi1g1v0573200.1.five_prime_UTR.1;Parent=LotjaGi1g1v0573200.1
LjG1.1_chr1	PGSB	exon	110691013	110692624	.	+	.	ID=LotjaGi1g1v0573200.1.exon.1;Parent=LotjaGi1g1v0573200.1
LjG1.1_chr1	PGSB	CDS	110691033	110692280	.	+	0	ID=LotjaGi1g1v0573200.1.CDS.1;Parent=LotjaGi1g1v0573200.1
LjG1.1_chr1	PGSB	three_prime_UTR	110692281	110692624	.	+	.	ID=LotjaGi1g1v0573200.1.three_prime_UTR.2;Parent=LotjaGi1g1v0573200.1
###
LjG1.1_chr1	PGSB	gene	110696758	110698997	.	-	.	ID=LotjaGi1g1v0573300_LC
LjG1.1_chr1	PGSB	mRNA	110696758	110698997	.	-	.	ID=LotjaGi1g1v0573300_LC.1;Parent=LotjaGi1g1v0573300_LC
LjG1.1_chr1	PGSB	three_prime_UTR	110696758	110696860	.	-	.	ID=LotjaGi1g1v0573300_LC.1.three_prime_UTR.1;Parent=LotjaGi1g1v0573300_LC.1
LjG1.1_chr1	PGSB	exon	110696758	110698997	.	-	.	ID=LotjaGi1g1v0573300_LC.1.exon.1;Parent=LotjaGi1g1v0573300_LC.1
LjG1.1_chr1	PGSB	CDS	110696861	110697256	.	-	0	ID=LotjaGi1g1v0573300_LC.1.CDS.1;Parent=LotjaGi1g1v0573300_LC.1
LjG1.1_chr1	PGSB	five_prime_UTR	110697257	110698997	.	-	.	ID=LotjaGi1g1v0573300_LC.1.five_prime_UTR.2;Parent=LotjaGi1g1v0573300_LC.1
###
LjG1.1_chr1	PGSB	gene	110720294	110721045	.	-	.	ID=LotjaGi1g1v0573400_LC
LjG1.1_chr1	PGSB	mRNA	110720294	110721045	.	-	.	ID=LotjaGi1g1v0573400_LC.1;Parent=LotjaGi1g1v0573400_LC
LjG1.1_chr1	PGSB	three_prime_UTR	110720294	110720491	.	-	.	ID=LotjaGi1g1v0573400_LC.1.three_prime_UTR.1;Parent=LotjaGi1g1v0573400_LC.1
LjG1.1_chr1	PGSB	exon	110720294	110721045	.	-	.	ID=LotjaGi1g1v0573400_LC.1.exon.1;Parent=LotjaGi1g1v0573400_LC.1
LjG1.1_chr1	PGSB	CDS	110720492	110720818	.	-	0	ID=LotjaGi1g1v0573400_LC.1.CDS.1;Parent=LotjaGi1g1v0573400_LC.1
LjG1.1_chr1	PGSB	five_prime_UTR	110720819	110721045	.	-	.	ID=LotjaGi1g1v0573400_LC.1.five_prime_UTR.2;Parent=LotjaGi1g1v0573400_LC.1
###
LjG1.1_chr1	PGSB	gene	110756455	110757625	.	-	.	ID=LotjaGi1g1v0573500
LjG1.1_chr1	PGSB	mRNA	110756455	110757625	.	-	.	ID=LotjaGi1g1v0573500.1;Parent=LotjaGi1g1v0573500
LjG1.1_chr1	PGSB	three_prime_UTR	110756455	110756725	.	-	.	ID=LotjaGi1g1v0573500.1.three_prime_UTR.1;Parent=LotjaGi1g1v0573500.1
LjG1.1_chr1	PGSB	exon	110756455	110757625	.	-	.	ID=LotjaGi1g1v0573500.1.exon.1;Parent=LotjaGi1g1v0573500.1
LjG1.1_chr1	PGSB	CDS	110756726	110757418	.	-	0	ID=LotjaGi1g1v0573500.1.CDS.1;Parent=LotjaGi1g1v0573500.1
LjG1.1_chr1	PGSB	five_prime_UTR	110757419	110757625	.	-	.	ID=LotjaGi1g1v0573500.1.five_prime_UTR.2;Parent=LotjaGi1g1v0573500.1
###
LjG1.1_chr1	PGSB	gene	110782422	110784067	.	+	.	ID=LotjaGi1g1v0573600
LjG1.1_chr1	PGSB	mRNA	110782422	110784067	.	+	.	ID=LotjaGi1g1v0573600.1;Parent=LotjaGi1g1v0573600
LjG1.1_chr1	PGSB	five_prime_UTR	110782422	110782723	.	+	.	ID=LotjaGi1g1v0573600.1.five_prime_UTR.1;Parent=LotjaGi1g1v0573600.1
LjG1.1_chr1	PGSB	exon	110782422	110784067	.	+	.	ID=LotjaGi1g1v0573600.1.exon.1;Parent=LotjaGi1g1v0573600.1
LjG1.1_chr1	PGSB	CDS	110782724	110783803	.	+	0	ID=LotjaGi1g1v0573600.1.CDS.1;Parent=LotjaGi1g1v0573600.1
LjG1.1_chr1	PGSB	three_prime_UTR	110783804	110784067	.	+	.	ID=LotjaGi1g1v0573600.1.three_prime_UTR.2;Parent=LotjaGi1g1v0573600.1
###
LjG1.1_chr1	PGSB	gene	110789077	110793083	.	-	.	ID=LotjaGi1g1v0573700_LC
LjG1.1_chr1	PGSB	mRNA	110789077	110793083	.	-	.	ID=LotjaGi1g1v0573700_LC.1;Parent=LotjaGi1g1v0573700_LC
LjG1.1_chr1	PGSB	three_prime_UTR	110789077	110789348	.	-	.	ID=LotjaGi1g1v0573700_LC.1.three_prime_UTR.1;Parent=LotjaGi1g1v0573700_LC.1
LjG1.1_chr1	PGSB	exon	110789077	110789401	.	-	.	ID=LotjaGi1g1v0573700_LC.1.exon.1;Parent=LotjaGi1g1v0573700_LC.1
LjG1.1_chr1	PGSB	CDS	110789349	110789401	.	-	2	ID=LotjaGi1g1v0573700_LC.1.CDS.1;Parent=LotjaGi1g1v0573700_LC.1
LjG1.1_chr1	PGSB	CDS	110789476	110789737	.	-	0	ID=LotjaGi1g1v0573700_LC.1.CDS.2;Parent=LotjaGi1g1v0573700_LC.1
LjG1.1_chr1	PGSB	exon	110789476	110793083	.	-	.	ID=LotjaGi1g1v0573700_LC.1.exon.2;Parent=LotjaGi1g1v0573700_LC.1
LjG1.1_chr1	PGSB	five_prime_UTR	110789738	110793083	.	-	.	ID=LotjaGi1g1v0573700_LC.1.five_prime_UTR.2;Parent=LotjaGi1g1v0573700_LC.1
###
LjG1.1_chr1	PGSB	gene	110795224	110801561	.	-	.	ID=LotjaGi1g1v0573800
LjG1.1_chr1	PGSB	mRNA	110795224	110801561	.	-	.	ID=LotjaGi1g1v0573800.1;Parent=LotjaGi1g1v0573800
LjG1.1_chr1	PGSB	three_prime_UTR	110795224	110795638	.	-	.	ID=LotjaGi1g1v0573800.1.three_prime_UTR.1;Parent=LotjaGi1g1v0573800.1
LjG1.1_chr1	PGSB	exon	110795224	110796023	.	-	.	ID=LotjaGi1g1v0573800.1.exon.1;Parent=LotjaGi1g1v0573800.1
LjG1.1_chr1	PGSB	CDS	110795639	110796023	.	-	1	ID=LotjaGi1g1v0573800.1.CDS.1;Parent=LotjaGi1g1v0573800.1
LjG1.1_chr1	PGSB	exon	110797511	110797636	.	-	.	ID=LotjaGi1g1v0573800.1.exon.2;Parent=LotjaGi1g1v0573800.1
LjG1.1_chr1	PGSB	CDS	110797511	110797636	.	-	1	ID=LotjaGi1g1v0573800.1.CDS.2;Parent=LotjaGi1g1v0573800.1
LjG1.1_chr1	PGSB	exon	110797774	110797915	.	-	.	ID=LotjaGi1g1v0573800.1.exon.3;Parent=LotjaGi1g1v0573800.1
LjG1.1_chr1	PGSB	CDS	110797774	110797915	.	-	2	ID=LotjaGi1g1v0573800.1.CDS.3;Parent=LotjaGi1g1v0573800.1
LjG1.1_chr1	PGSB	exon	110798034	110798365	.	-	.	ID=LotjaGi1g1v0573800.1.exon.4;Parent=LotjaGi1g1v0573800.1
LjG1.1_chr1	PGSB	CDS	110798034	110798365	.	-	1	ID=LotjaGi1g1v0573800.1.CDS.4;Parent=LotjaGi1g1v0573800.1
LjG1.1_chr1	PGSB	exon	110800478	110800544	.	-	.	ID=LotjaGi1g1v0573800.1.exon.5;Parent=LotjaGi1g1v0573800.1
LjG1.1_chr1	PGSB	CDS	110800478	110800544	.	-	2	ID=LotjaGi1g1v0573800.1.CDS.5;Parent=LotjaGi1g1v0573800.1
LjG1.1_chr1	PGSB	exon	110800900	110801103	.	-	.	ID=LotjaGi1g1v0573800.1.exon.6;Parent=LotjaGi1g1v0573800.1
LjG1.1_chr1	PGSB	CDS	110800900	110801103	.	-	2	ID=LotjaGi1g1v0573800.1.CDS.6;Parent=LotjaGi1g1v0573800.1
LjG1.1_chr1	PGSB	CDS	110801227	110801248	.	-	0	ID=LotjaGi1g1v0573800.1.CDS.7;Parent=LotjaGi1g1v0573800.1
LjG1.1_chr1	PGSB	exon	110801227	110801561	.	-	.	ID=LotjaGi1g1v0573800.1.exon.7;Parent=LotjaGi1g1v0573800.1
LjG1.1_chr1	PGSB	five_prime_UTR	110801249	110801561	.	-	.	ID=LotjaGi1g1v0573800.1.five_prime_UTR.2;Parent=LotjaGi1g1v0573800.1
LjG1.1_chr1	PGSB	mRNA	110795224	110801561	.	-	.	ID=LotjaGi1g1v0573800.2;Parent=LotjaGi1g1v0573800
LjG1.1_chr1	PGSB	three_prime_UTR	110795224	110795638	.	-	.	ID=LotjaGi1g1v0573800.2.three_prime_UTR.1;Parent=LotjaGi1g1v0573800.2
LjG1.1_chr1	PGSB	exon	110795224	110796023	.	-	.	ID=LotjaGi1g1v0573800.2.exon.1;Parent=LotjaGi1g1v0573800.2
LjG1.1_chr1	PGSB	CDS	110795639	110796023	.	-	1	ID=LotjaGi1g1v0573800.2.CDS.1;Parent=LotjaGi1g1v0573800.2
LjG1.1_chr1	PGSB	exon	110797511	110797636	.	-	.	ID=LotjaGi1g1v0573800.2.exon.2;Parent=LotjaGi1g1v0573800.2
LjG1.1_chr1	PGSB	CDS	110797511	110797636	.	-	1	ID=LotjaGi1g1v0573800.2.CDS.2;Parent=LotjaGi1g1v0573800.2
LjG1.1_chr1	PGSB	exon	110797774	110797915	.	-	.	ID=LotjaGi1g1v0573800.2.exon.3;Parent=LotjaGi1g1v0573800.2
LjG1.1_chr1	PGSB	CDS	110797774	110797915	.	-	2	ID=LotjaGi1g1v0573800.2.CDS.3;Parent=LotjaGi1g1v0573800.2
LjG1.1_chr1	PGSB	exon	110798034	110798365	.	-	.	ID=LotjaGi1g1v0573800.2.exon.4;Parent=LotjaGi1g1v0573800.2
LjG1.1_chr1	PGSB	CDS	110798034	110798365	.	-	1	ID=LotjaGi1g1v0573800.2.CDS.4;Parent=LotjaGi1g1v0573800.2
LjG1.1_chr1	PGSB	exon	110800478	110800544	.	-	.	ID=LotjaGi1g1v0573800.2.exon.5;Parent=LotjaGi1g1v0573800.2
LjG1.1_chr1	PGSB	CDS	110800478	110800544	.	-	2	ID=LotjaGi1g1v0573800.2.CDS.5;Parent=LotjaGi1g1v0573800.2
LjG1.1_chr1	PGSB	exon	110800900	110801106	.	-	.	ID=LotjaGi1g1v0573800.2.exon.6;Parent=LotjaGi1g1v0573800.2
LjG1.1_chr1	PGSB	CDS	110800900	110801106	.	-	2	ID=LotjaGi1g1v0573800.2.CDS.6;Parent=LotjaGi1g1v0573800.2
LjG1.1_chr1	PGSB	CDS	110801227	110801248	.	-	0	ID=LotjaGi1g1v0573800.2.CDS.7;Parent=LotjaGi1g1v0573800.2
LjG1.1_chr1	PGSB	exon	110801227	110801561	.	-	.	ID=LotjaGi1g1v0573800.2.exon.7;Parent=LotjaGi1g1v0573800.2
LjG1.1_chr1	PGSB	five_prime_UTR	110801249	110801561	.	-	.	ID=LotjaGi1g1v0573800.2.five_prime_UTR.2;Parent=LotjaGi1g1v0573800.2
###
LjG1.1_chr1	PGSB	gene	110812959	110816820	.	+	.	ID=LotjaGi1g1v0573900
LjG1.1_chr1	PGSB	mRNA	110812959	110816820	.	+	.	ID=LotjaGi1g1v0573900.1;Parent=LotjaGi1g1v0573900
LjG1.1_chr1	PGSB	five_prime_UTR	110812959	110813068	.	+	.	ID=LotjaGi1g1v0573900.1.five_prime_UTR.1;Parent=LotjaGi1g1v0573900.1
LjG1.1_chr1	PGSB	exon	110812959	110813251	.	+	.	ID=LotjaGi1g1v0573900.1.exon.1;Parent=LotjaGi1g1v0573900.1
LjG1.1_chr1	PGSB	CDS	110813069	110813251	.	+	0	ID=LotjaGi1g1v0573900.1.CDS.1;Parent=LotjaGi1g1v0573900.1
LjG1.1_chr1	PGSB	exon	110813527	110813773	.	+	.	ID=LotjaGi1g1v0573900.1.exon.2;Parent=LotjaGi1g1v0573900.1
LjG1.1_chr1	PGSB	CDS	110813527	110813773	.	+	0	ID=LotjaGi1g1v0573900.1.CDS.2;Parent=LotjaGi1g1v0573900.1
LjG1.1_chr1	PGSB	exon	110814400	110814606	.	+	.	ID=LotjaGi1g1v0573900.1.exon.3;Parent=LotjaGi1g1v0573900.1
LjG1.1_chr1	PGSB	CDS	110814400	110814606	.	+	2	ID=LotjaGi1g1v0573900.1.CDS.3;Parent=LotjaGi1g1v0573900.1
LjG1.1_chr1	PGSB	exon	110814704	110815361	.	+	.	ID=LotjaGi1g1v0573900.1.exon.4;Parent=LotjaGi1g1v0573900.1
LjG1.1_chr1	PGSB	CDS	110814704	110815361	.	+	2	ID=LotjaGi1g1v0573900.1.CDS.4;Parent=LotjaGi1g1v0573900.1
LjG1.1_chr1	PGSB	exon	110815555	110815643	.	+	.	ID=LotjaGi1g1v0573900.1.exon.5;Parent=LotjaGi1g1v0573900.1
LjG1.1_chr1	PGSB	CDS	110815555	110815643	.	+	1	ID=LotjaGi1g1v0573900.1.CDS.5;Parent=LotjaGi1g1v0573900.1
LjG1.1_chr1	PGSB	exon	110815717	110815776	.	+	.	ID=LotjaGi1g1v0573900.1.exon.6;Parent=LotjaGi1g1v0573900.1
LjG1.1_chr1	PGSB	CDS	110815717	110815776	.	+	2	ID=LotjaGi1g1v0573900.1.CDS.6;Parent=LotjaGi1g1v0573900.1
LjG1.1_chr1	PGSB	CDS	110815890	110815933	.	+	2	ID=LotjaGi1g1v0573900.1.CDS.7;Parent=LotjaGi1g1v0573900.1
LjG1.1_chr1	PGSB	exon	110815890	110816820	.	+	.	ID=LotjaGi1g1v0573900.1.exon.7;Parent=LotjaGi1g1v0573900.1
LjG1.1_chr1	PGSB	three_prime_UTR	110815934	110816820	.	+	.	ID=LotjaGi1g1v0573900.1.three_prime_UTR.2;Parent=LotjaGi1g1v0573900.1
###
LjG1.1_chr1	PGSB	gene	110824774	110840561	.	-	.	ID=LotjaGi1g1v0574000
LjG1.1_chr1	PGSB	mRNA	110825363	110827815	.	-	.	ID=LotjaGi1g1v0574000.1;Parent=LotjaGi1g1v0574000
LjG1.1_chr1	PGSB	exon	110825363	110825434	.	-	.	ID=LotjaGi1g1v0574000.1.exon.1;Parent=LotjaGi1g1v0574000.1
LjG1.1_chr1	PGSB	CDS	110825363	110825434	.	-	0	ID=LotjaGi1g1v0574000.1.CDS.1;Parent=LotjaGi1g1v0574000.1
LjG1.1_chr1	PGSB	exon	110825569	110826075	.	-	.	ID=LotjaGi1g1v0574000.1.exon.2;Parent=LotjaGi1g1v0574000.1
LjG1.1_chr1	PGSB	CDS	110825569	110826075	.	-	0	ID=LotjaGi1g1v0574000.1.CDS.2;Parent=LotjaGi1g1v0574000.1
LjG1.1_chr1	PGSB	exon	110826693	110826917	.	-	.	ID=LotjaGi1g1v0574000.1.exon.3;Parent=LotjaGi1g1v0574000.1
LjG1.1_chr1	PGSB	CDS	110826693	110826917	.	-	0	ID=LotjaGi1g1v0574000.1.CDS.3;Parent=LotjaGi1g1v0574000.1
LjG1.1_chr1	PGSB	exon	110827387	110827815	.	-	.	ID=LotjaGi1g1v0574000.1.exon.4;Parent=LotjaGi1g1v0574000.1
LjG1.1_chr1	PGSB	CDS	110827387	110827815	.	-	0	ID=LotjaGi1g1v0574000.1.CDS.4;Parent=LotjaGi1g1v0574000.1
###
LjG1.1_chr1	PGSB	gene	110845021	110849070	.	+	.	ID=LotjaGi1g1v0574100
LjG1.1_chr1	PGSB	mRNA	110845021	110849070	.	+	.	ID=LotjaGi1g1v0574100.1;Parent=LotjaGi1g1v0574100
LjG1.1_chr1	PGSB	five_prime_UTR	110845021	110845533	.	+	.	ID=LotjaGi1g1v0574100.1.five_prime_UTR.1;Parent=LotjaGi1g1v0574100.1
LjG1.1_chr1	PGSB	exon	110845021	110846003	.	+	.	ID=LotjaGi1g1v0574100.1.exon.1;Parent=LotjaGi1g1v0574100.1
LjG1.1_chr1	PGSB	CDS	110845534	110846003	.	+	0	ID=LotjaGi1g1v0574100.1.CDS.1;Parent=LotjaGi1g1v0574100.1
LjG1.1_chr1	PGSB	CDS	110848405	110848642	.	+	1	ID=LotjaGi1g1v0574100.1.CDS.2;Parent=LotjaGi1g1v0574100.1
LjG1.1_chr1	PGSB	exon	110848405	110849070	.	+	.	ID=LotjaGi1g1v0574100.1.exon.2;Parent=LotjaGi1g1v0574100.1
LjG1.1_chr1	PGSB	three_prime_UTR	110848643	110849070	.	+	.	ID=LotjaGi1g1v0574100.1.three_prime_UTR.2;Parent=LotjaGi1g1v0574100.1
###
LjG1.1_chr1	PGSB	gene	110855827	110859863	.	-	.	ID=LotjaGi1g1v0574200
LjG1.1_chr1	PGSB	mRNA	110855827	110859863	.	-	.	ID=LotjaGi1g1v0574200.1;Parent=LotjaGi1g1v0574200
LjG1.1_chr1	PGSB	three_prime_UTR	110855827	110856239	.	-	.	ID=LotjaGi1g1v0574200.1.three_prime_UTR.1;Parent=LotjaGi1g1v0574200.1
LjG1.1_chr1	PGSB	exon	110855827	110856311	.	-	.	ID=LotjaGi1g1v0574200.1.exon.1;Parent=LotjaGi1g1v0574200.1
LjG1.1_chr1	PGSB	CDS	110856240	110856311	.	-	0	ID=LotjaGi1g1v0574200.1.CDS.1;Parent=LotjaGi1g1v0574200.1
LjG1.1_chr1	PGSB	exon	110856557	110856684	.	-	.	ID=LotjaGi1g1v0574200.1.exon.2;Parent=LotjaGi1g1v0574200.1
LjG1.1_chr1	PGSB	CDS	110856557	110856684	.	-	2	ID=LotjaGi1g1v0574200.1.CDS.2;Parent=LotjaGi1g1v0574200.1
LjG1.1_chr1	PGSB	exon	110856767	110856813	.	-	.	ID=LotjaGi1g1v0574200.1.exon.3;Parent=LotjaGi1g1v0574200.1
LjG1.1_chr1	PGSB	CDS	110856767	110856813	.	-	1	ID=LotjaGi1g1v0574200.1.CDS.3;Parent=LotjaGi1g1v0574200.1
LjG1.1_chr1	PGSB	exon	110856999	110857094	.	-	.	ID=LotjaGi1g1v0574200.1.exon.4;Parent=LotjaGi1g1v0574200.1
LjG1.1_chr1	PGSB	CDS	110856999	110857094	.	-	1	ID=LotjaGi1g1v0574200.1.CDS.4;Parent=LotjaGi1g1v0574200.1
LjG1.1_chr1	PGSB	exon	110857222	110857324	.	-	.	ID=LotjaGi1g1v0574200.1.exon.5;Parent=LotjaGi1g1v0574200.1
LjG1.1_chr1	PGSB	CDS	110857222	110857324	.	-	2	ID=LotjaGi1g1v0574200.1.CDS.5;Parent=LotjaGi1g1v0574200.1
LjG1.1_chr1	PGSB	exon	110857407	110857467	.	-	.	ID=LotjaGi1g1v0574200.1.exon.6;Parent=LotjaGi1g1v0574200.1
LjG1.1_chr1	PGSB	CDS	110857407	110857467	.	-	0	ID=LotjaGi1g1v0574200.1.CDS.6;Parent=LotjaGi1g1v0574200.1
LjG1.1_chr1	PGSB	exon	110857597	110857668	.	-	.	ID=LotjaGi1g1v0574200.1.exon.7;Parent=LotjaGi1g1v0574200.1
LjG1.1_chr1	PGSB	CDS	110857597	110857668	.	-	0	ID=LotjaGi1g1v0574200.1.CDS.7;Parent=LotjaGi1g1v0574200.1
LjG1.1_chr1	PGSB	exon	110858190	110858270	.	-	.	ID=LotjaGi1g1v0574200.1.exon.8;Parent=LotjaGi1g1v0574200.1
LjG1.1_chr1	PGSB	CDS	110858190	110858270	.	-	0	ID=LotjaGi1g1v0574200.1.CDS.8;Parent=LotjaGi1g1v0574200.1
LjG1.1_chr1	PGSB	exon	110858392	110858460	.	-	.	ID=LotjaGi1g1v0574200.1.exon.9;Parent=LotjaGi1g1v0574200.1
LjG1.1_chr1	PGSB	CDS	110858392	110858460	.	-	0	ID=LotjaGi1g1v0574200.1.CDS.9;Parent=LotjaGi1g1v0574200.1
LjG1.1_chr1	PGSB	exon	110858544	110858630	.	-	.	ID=LotjaGi1g1v0574200.1.exon.10;Parent=LotjaGi1g1v0574200.1
LjG1.1_chr1	PGSB	CDS	110858544	110858630	.	-	0	ID=LotjaGi1g1v0574200.1.CDS.10;Parent=LotjaGi1g1v0574200.1
LjG1.1_chr1	PGSB	exon	110859262	110859351	.	-	.	ID=LotjaGi1g1v0574200.1.exon.11;Parent=LotjaGi1g1v0574200.1
LjG1.1_chr1	PGSB	CDS	110859262	110859351	.	-	0	ID=LotjaGi1g1v0574200.1.CDS.11;Parent=LotjaGi1g1v0574200.1
LjG1.1_chr1	PGSB	CDS	110859444	110859476	.	-	0	ID=LotjaGi1g1v0574200.1.CDS.12;Parent=LotjaGi1g1v0574200.1
LjG1.1_chr1	PGSB	exon	110859444	110859863	.	-	.	ID=LotjaGi1g1v0574200.1.exon.12;Parent=LotjaGi1g1v0574200.1
LjG1.1_chr1	PGSB	five_prime_UTR	110859477	110859863	.	-	.	ID=LotjaGi1g1v0574200.1.five_prime_UTR.2;Parent=LotjaGi1g1v0574200.1
###
LjG1.1_chr1	PGSB	gene	110866403	110871125	.	-	.	ID=LotjaGi1g1v0574300
LjG1.1_chr1	PGSB	mRNA	110866403	110871125	.	-	.	ID=LotjaGi1g1v0574300.1;Parent=LotjaGi1g1v0574300
LjG1.1_chr1	PGSB	three_prime_UTR	110866403	110866778	.	-	.	ID=LotjaGi1g1v0574300.1.three_prime_UTR.1;Parent=LotjaGi1g1v0574300.1
LjG1.1_chr1	PGSB	exon	110866403	110867030	.	-	.	ID=LotjaGi1g1v0574300.1.exon.1;Parent=LotjaGi1g1v0574300.1
LjG1.1_chr1	PGSB	CDS	110866779	110867030	.	-	0	ID=LotjaGi1g1v0574300.1.CDS.1;Parent=LotjaGi1g1v0574300.1
LjG1.1_chr1	PGSB	CDS	110867277	110869730	.	-	0	ID=LotjaGi1g1v0574300.1.CDS.2;Parent=LotjaGi1g1v0574300.1
LjG1.1_chr1	PGSB	exon	110867277	110869810	.	-	.	ID=LotjaGi1g1v0574300.1.exon.2;Parent=LotjaGi1g1v0574300.1
LjG1.1_chr1	PGSB	five_prime_UTR	110869731	110869810	.	-	.	ID=LotjaGi1g1v0574300.1.five_prime_UTR.2;Parent=LotjaGi1g1v0574300.1
LjG1.1_chr1	PGSB	exon	110870753	110871125	.	-	.	ID=LotjaGi1g1v0574300.1.exon.3;Parent=LotjaGi1g1v0574300.1
LjG1.1_chr1	PGSB	five_prime_UTR	110870753	110871125	.	-	.	ID=LotjaGi1g1v0574300.1.five_prime_UTR.3;Parent=LotjaGi1g1v0574300.1
###
LjG1.1_chr1	PGSB	gene	110882313	110883815	.	-	.	ID=LotjaGi1g1v0574400_LC
LjG1.1_chr1	PGSB	mRNA	110882313	110883815	.	-	.	ID=LotjaGi1g1v0574400_LC.1;Parent=LotjaGi1g1v0574400_LC
LjG1.1_chr1	PGSB	three_prime_UTR	110882313	110883466	.	-	.	ID=LotjaGi1g1v0574400_LC.1.three_prime_UTR.1;Parent=LotjaGi1g1v0574400_LC.1
LjG1.1_chr1	PGSB	exon	110882313	110883815	.	-	.	ID=LotjaGi1g1v0574400_LC.1.exon.1;Parent=LotjaGi1g1v0574400_LC.1
LjG1.1_chr1	PGSB	CDS	110883467	110883766	.	-	0	ID=LotjaGi1g1v0574400_LC.1.CDS.1;Parent=LotjaGi1g1v0574400_LC.1
LjG1.1_chr1	PGSB	five_prime_UTR	110883767	110883815	.	-	.	ID=LotjaGi1g1v0574400_LC.1.five_prime_UTR.2;Parent=LotjaGi1g1v0574400_LC.1
###
LjG1.1_chr1	PGSB	gene	110888960	110897322	.	-	.	ID=LotjaGi1g1v0574500_LC
LjG1.1_chr1	PGSB	mRNA	110888960	110897322	.	-	.	ID=LotjaGi1g1v0574500_LC.1;Parent=LotjaGi1g1v0574500_LC
LjG1.1_chr1	PGSB	exon	110888960	110889769	.	-	.	ID=LotjaGi1g1v0574500_LC.1.exon.1;Parent=LotjaGi1g1v0574500_LC.1
LjG1.1_chr1	PGSB	three_prime_UTR	110888960	110889769	.	-	.	ID=LotjaGi1g1v0574500_LC.1.three_prime_UTR.1;Parent=LotjaGi1g1v0574500_LC.1
LjG1.1_chr1	PGSB	three_prime_UTR	110895334	110895382	.	-	.	ID=LotjaGi1g1v0574500_LC.1.three_prime_UTR.2;Parent=LotjaGi1g1v0574500_LC.1
LjG1.1_chr1	PGSB	exon	110895334	110895409	.	-	.	ID=LotjaGi1g1v0574500_LC.1.exon.2;Parent=LotjaGi1g1v0574500_LC.1
LjG1.1_chr1	PGSB	CDS	110895383	110895409	.	-	0	ID=LotjaGi1g1v0574500_LC.1.CDS.1;Parent=LotjaGi1g1v0574500_LC.1
LjG1.1_chr1	PGSB	CDS	110896649	110896924	.	-	0	ID=LotjaGi1g1v0574500_LC.1.CDS.2;Parent=LotjaGi1g1v0574500_LC.1
LjG1.1_chr1	PGSB	exon	110896649	110897322	.	-	.	ID=LotjaGi1g1v0574500_LC.1.exon.3;Parent=LotjaGi1g1v0574500_LC.1
LjG1.1_chr1	PGSB	five_prime_UTR	110896925	110897322	.	-	.	ID=LotjaGi1g1v0574500_LC.1.five_prime_UTR.3;Parent=LotjaGi1g1v0574500_LC.1
LjG1.1_chr1	PGSB	mRNA	110890144	110897179	.	-	.	ID=LotjaGi1g1v0574500_LC.2;Parent=LotjaGi1g1v0574500_LC
LjG1.1_chr1	PGSB	exon	110890144	110893778	.	-	.	ID=LotjaGi1g1v0574500_LC.2.exon.1;Parent=LotjaGi1g1v0574500_LC.2
LjG1.1_chr1	PGSB	three_prime_UTR	110890144	110893778	.	-	.	ID=LotjaGi1g1v0574500_LC.2.three_prime_UTR.1;Parent=LotjaGi1g1v0574500_LC.2
LjG1.1_chr1	PGSB	three_prime_UTR	110895334	110895382	.	-	.	ID=LotjaGi1g1v0574500_LC.2.three_prime_UTR.2;Parent=LotjaGi1g1v0574500_LC.2
LjG1.1_chr1	PGSB	exon	110895334	110895409	.	-	.	ID=LotjaGi1g1v0574500_LC.2.exon.2;Parent=LotjaGi1g1v0574500_LC.2
LjG1.1_chr1	PGSB	CDS	110895383	110895409	.	-	0	ID=LotjaGi1g1v0574500_LC.2.CDS.1;Parent=LotjaGi1g1v0574500_LC.2
LjG1.1_chr1	PGSB	CDS	110896649	110896924	.	-	0	ID=LotjaGi1g1v0574500_LC.2.CDS.2;Parent=LotjaGi1g1v0574500_LC.2
LjG1.1_chr1	PGSB	exon	110896649	110897179	.	-	.	ID=LotjaGi1g1v0574500_LC.2.exon.3;Parent=LotjaGi1g1v0574500_LC.2
LjG1.1_chr1	PGSB	five_prime_UTR	110896925	110897179	.	-	.	ID=LotjaGi1g1v0574500_LC.2.five_prime_UTR.3;Parent=LotjaGi1g1v0574500_LC.2
###
LjG1.1_chr1	PGSB	gene	110890144	110897179	.	+	.	ID=LotjaGi1g1v0574600
LjG1.1_chr1	PGSB	mRNA	110890144	110897179	.	+	.	ID=LotjaGi1g1v0574600.1;Parent=LotjaGi1g1v0574600
LjG1.1_chr1	PGSB	five_prime_UTR	110890144	110891068	.	+	.	ID=LotjaGi1g1v0574600.1.five_prime_UTR.1;Parent=LotjaGi1g1v0574600.1
LjG1.1_chr1	PGSB	exon	110890144	110892035	.	+	.	ID=LotjaGi1g1v0574600.1.exon.1;Parent=LotjaGi1g1v0574600.1
LjG1.1_chr1	PGSB	CDS	110891069	110892035	.	+	0	ID=LotjaGi1g1v0574600.1.CDS.1;Parent=LotjaGi1g1v0574600.1
LjG1.1_chr1	PGSB	CDS	110892413	110893110	.	+	2	ID=LotjaGi1g1v0574600.1.CDS.2;Parent=LotjaGi1g1v0574600.1
LjG1.1_chr1	PGSB	exon	110892413	110897179	.	+	.	ID=LotjaGi1g1v0574600.1.exon.2;Parent=LotjaGi1g1v0574600.1
LjG1.1_chr1	PGSB	three_prime_UTR	110893111	110897179	.	+	.	ID=LotjaGi1g1v0574600.1.three_prime_UTR.2;Parent=LotjaGi1g1v0574600.1
LjG1.1_chr1	PGSB	mRNA	110892429	110893110	.	+	.	ID=LotjaGi1g1v0574600.2;Parent=LotjaGi1g1v0574600
LjG1.1_chr1	PGSB	exon	110892429	110893110	.	+	.	ID=LotjaGi1g1v0574600.2.exon.1;Parent=LotjaGi1g1v0574600.2
LjG1.1_chr1	PGSB	CDS	110892676	110893110	.	+	0	ID=LotjaGi1g1v0574600.2.CDS.1;Parent=LotjaGi1g1v0574600.2
###
LjG1.1_chr1	PGSB	gene	110901616	110902001	.	+	.	ID=LotjaGi1g1v0574700_LC
LjG1.1_chr1	PGSB	mRNA	110901616	110902001	.	+	.	ID=LotjaGi1g1v0574700_LC.1;Parent=LotjaGi1g1v0574700_LC
LjG1.1_chr1	PGSB	five_prime_UTR	110901616	110901616	.	+	.	ID=LotjaGi1g1v0574700_LC.1.five_prime_UTR.1;Parent=LotjaGi1g1v0574700_LC.1
LjG1.1_chr1	PGSB	exon	110901616	110902001	.	+	.	ID=LotjaGi1g1v0574700_LC.1.exon.1;Parent=LotjaGi1g1v0574700_LC.1
LjG1.1_chr1	PGSB	CDS	110901617	110901958	.	+	0	ID=LotjaGi1g1v0574700_LC.1.CDS.1;Parent=LotjaGi1g1v0574700_LC.1
LjG1.1_chr1	PGSB	three_prime_UTR	110901959	110902001	.	+	.	ID=LotjaGi1g1v0574700_LC.1.three_prime_UTR.2;Parent=LotjaGi1g1v0574700_LC.1
LjG1.1_chr1	PGSB	mRNA	110901616	110902001	.	+	.	ID=LotjaGi1g1v0574700_LC.2;Parent=LotjaGi1g1v0574700_LC
LjG1.1_chr1	PGSB	three_prime_UTR	110901616	110901675	.	+	.	ID=LotjaGi1g1v0574700_LC.2.three_prime_UTR.1;Parent=LotjaGi1g1v0574700_LC.2
LjG1.1_chr1	PGSB	exon	110901616	110902001	.	+	.	ID=LotjaGi1g1v0574700_LC.2.exon.1;Parent=LotjaGi1g1v0574700_LC.2
LjG1.1_chr1	PGSB	CDS	110901676	110901999	.	+	0	ID=LotjaGi1g1v0574700_LC.2.CDS.1;Parent=LotjaGi1g1v0574700_LC.2
LjG1.1_chr1	PGSB	five_prime_UTR	110902000	110902001	.	+	.	ID=LotjaGi1g1v0574700_LC.2.five_prime_UTR.2;Parent=LotjaGi1g1v0574700_LC.2
###
LjG1.1_chr1	PGSB	gene	110913382	110930293	.	+	.	ID=LotjaGi1g1v0574800
LjG1.1_chr1	PGSB	mRNA	110913382	110930293	.	+	.	ID=LotjaGi1g1v0574800.1;Parent=LotjaGi1g1v0574800
LjG1.1_chr1	PGSB	exon	110913382	110915042	.	+	.	ID=LotjaGi1g1v0574800.1.exon.1;Parent=LotjaGi1g1v0574800.1
LjG1.1_chr1	PGSB	five_prime_UTR	110913382	110915042	.	+	.	ID=LotjaGi1g1v0574800.1.five_prime_UTR.1;Parent=LotjaGi1g1v0574800.1
LjG1.1_chr1	PGSB	five_prime_UTR	110915403	110922195	.	+	.	ID=LotjaGi1g1v0574800.1.five_prime_UTR.2;Parent=LotjaGi1g1v0574800.1
LjG1.1_chr1	PGSB	exon	110915403	110923171	.	+	.	ID=LotjaGi1g1v0574800.1.exon.2;Parent=LotjaGi1g1v0574800.1
LjG1.1_chr1	PGSB	CDS	110922196	110923171	.	+	0	ID=LotjaGi1g1v0574800.1.CDS.1;Parent=LotjaGi1g1v0574800.1
LjG1.1_chr1	PGSB	CDS	110923941	110924377	.	+	2	ID=LotjaGi1g1v0574800.1.CDS.2;Parent=LotjaGi1g1v0574800.1
LjG1.1_chr1	PGSB	exon	110923941	110930293	.	+	.	ID=LotjaGi1g1v0574800.1.exon.3;Parent=LotjaGi1g1v0574800.1
LjG1.1_chr1	PGSB	three_prime_UTR	110924378	110930293	.	+	.	ID=LotjaGi1g1v0574800.1.three_prime_UTR.3;Parent=LotjaGi1g1v0574800.1
###
LjG1.1_chr1	PGSB	gene	110921952	110931226	.	-	.	ID=LotjaGi1g1v0574900_LC
LjG1.1_chr1	PGSB	mRNA	110921952	110931226	.	-	.	ID=LotjaGi1g1v0574900_LC.1;Parent=LotjaGi1g1v0574900_LC
LjG1.1_chr1	PGSB	three_prime_UTR	110921952	110925934	.	-	.	ID=LotjaGi1g1v0574900_LC.1.three_prime_UTR.1;Parent=LotjaGi1g1v0574900_LC.1
LjG1.1_chr1	PGSB	exon	110921952	110927049	.	-	.	ID=LotjaGi1g1v0574900_LC.1.exon.1;Parent=LotjaGi1g1v0574900_LC.1
LjG1.1_chr1	PGSB	CDS	110925935	110926267	.	-	0	ID=LotjaGi1g1v0574900_LC.1.CDS.1;Parent=LotjaGi1g1v0574900_LC.1
LjG1.1_chr1	PGSB	five_prime_UTR	110926268	110927049	.	-	.	ID=LotjaGi1g1v0574900_LC.1.five_prime_UTR.2;Parent=LotjaGi1g1v0574900_LC.1
LjG1.1_chr1	PGSB	exon	110928964	110929039	.	-	.	ID=LotjaGi1g1v0574900_LC.1.exon.2;Parent=LotjaGi1g1v0574900_LC.1
LjG1.1_chr1	PGSB	five_prime_UTR	110928964	110929039	.	-	.	ID=LotjaGi1g1v0574900_LC.1.five_prime_UTR.3;Parent=LotjaGi1g1v0574900_LC.1
LjG1.1_chr1	PGSB	exon	110929244	110929475	.	-	.	ID=LotjaGi1g1v0574900_LC.1.exon.3;Parent=LotjaGi1g1v0574900_LC.1
LjG1.1_chr1	PGSB	five_prime_UTR	110929244	110929475	.	-	.	ID=LotjaGi1g1v0574900_LC.1.five_prime_UTR.4;Parent=LotjaGi1g1v0574900_LC.1
LjG1.1_chr1	PGSB	exon	110930132	110930290	.	-	.	ID=LotjaGi1g1v0574900_LC.1.exon.4;Parent=LotjaGi1g1v0574900_LC.1
LjG1.1_chr1	PGSB	five_prime_UTR	110930132	110930290	.	-	.	ID=LotjaGi1g1v0574900_LC.1.five_prime_UTR.5;Parent=LotjaGi1g1v0574900_LC.1
LjG1.1_chr1	PGSB	exon	110930993	110931226	.	-	.	ID=LotjaGi1g1v0574900_LC.1.exon.5;Parent=LotjaGi1g1v0574900_LC.1
LjG1.1_chr1	PGSB	five_prime_UTR	110930993	110931226	.	-	.	ID=LotjaGi1g1v0574900_LC.1.five_prime_UTR.6;Parent=LotjaGi1g1v0574900_LC.1
LjG1.1_chr1	PGSB	mRNA	110922018	110929660	.	-	.	ID=LotjaGi1g1v0574900_LC.2;Parent=LotjaGi1g1v0574900_LC
LjG1.1_chr1	PGSB	three_prime_UTR	110922018	110925934	.	-	.	ID=LotjaGi1g1v0574900_LC.2.three_prime_UTR.1;Parent=LotjaGi1g1v0574900_LC.2
LjG1.1_chr1	PGSB	exon	110922018	110927398	.	-	.	ID=LotjaGi1g1v0574900_LC.2.exon.1;Parent=LotjaGi1g1v0574900_LC.2
LjG1.1_chr1	PGSB	CDS	110925935	110926267	.	-	0	ID=LotjaGi1g1v0574900_LC.2.CDS.1;Parent=LotjaGi1g1v0574900_LC.2
LjG1.1_chr1	PGSB	five_prime_UTR	110926268	110927398	.	-	.	ID=LotjaGi1g1v0574900_LC.2.five_prime_UTR.2;Parent=LotjaGi1g1v0574900_LC.2
LjG1.1_chr1	PGSB	exon	110928964	110929039	.	-	.	ID=LotjaGi1g1v0574900_LC.2.exon.2;Parent=LotjaGi1g1v0574900_LC.2
LjG1.1_chr1	PGSB	five_prime_UTR	110928964	110929039	.	-	.	ID=LotjaGi1g1v0574900_LC.2.five_prime_UTR.3;Parent=LotjaGi1g1v0574900_LC.2
LjG1.1_chr1	PGSB	exon	110929244	110929660	.	-	.	ID=LotjaGi1g1v0574900_LC.2.exon.3;Parent=LotjaGi1g1v0574900_LC.2
LjG1.1_chr1	PGSB	five_prime_UTR	110929244	110929660	.	-	.	ID=LotjaGi1g1v0574900_LC.2.five_prime_UTR.4;Parent=LotjaGi1g1v0574900_LC.2
###
LjG1.1_chr1	PGSB	gene	110936545	110937078	.	-	.	ID=LotjaGi1g1v0575000_LC
LjG1.1_chr1	PGSB	mRNA	110936545	110937078	.	-	.	ID=LotjaGi1g1v0575000_LC.1;Parent=LotjaGi1g1v0575000_LC
LjG1.1_chr1	PGSB	three_prime_UTR	110936545	110936555	.	-	.	ID=LotjaGi1g1v0575000_LC.1.three_prime_UTR.1;Parent=LotjaGi1g1v0575000_LC.1
LjG1.1_chr1	PGSB	exon	110936545	110936803	.	-	.	ID=LotjaGi1g1v0575000_LC.1.exon.1;Parent=LotjaGi1g1v0575000_LC.1
LjG1.1_chr1	PGSB	CDS	110936556	110936803	.	-	2	ID=LotjaGi1g1v0575000_LC.1.CDS.1;Parent=LotjaGi1g1v0575000_LC.1
LjG1.1_chr1	PGSB	CDS	110936912	110937077	.	-	0	ID=LotjaGi1g1v0575000_LC.1.CDS.2;Parent=LotjaGi1g1v0575000_LC.1
LjG1.1_chr1	PGSB	exon	110936912	110937078	.	-	.	ID=LotjaGi1g1v0575000_LC.1.exon.2;Parent=LotjaGi1g1v0575000_LC.1
LjG1.1_chr1	PGSB	five_prime_UTR	110937078	110937078	.	-	.	ID=LotjaGi1g1v0575000_LC.1.five_prime_UTR.2;Parent=LotjaGi1g1v0575000_LC.1
###
LjG1.1_chr1	PGSB	gene	110939145	110949517	.	-	.	ID=LotjaGi1g1v0575100
LjG1.1_chr1	PGSB	mRNA	110939145	110949517	.	-	.	ID=LotjaGi1g1v0575100.1;Parent=LotjaGi1g1v0575100
LjG1.1_chr1	PGSB	three_prime_UTR	110939145	110939364	.	-	.	ID=LotjaGi1g1v0575100.1.three_prime_UTR.1;Parent=LotjaGi1g1v0575100.1
LjG1.1_chr1	PGSB	exon	110939145	110939612	.	-	.	ID=LotjaGi1g1v0575100.1.exon.1;Parent=LotjaGi1g1v0575100.1
LjG1.1_chr1	PGSB	CDS	110939365	110939612	.	-	2	ID=LotjaGi1g1v0575100.1.CDS.1;Parent=LotjaGi1g1v0575100.1
LjG1.1_chr1	PGSB	exon	110944190	110944329	.	-	.	ID=LotjaGi1g1v0575100.1.exon.2;Parent=LotjaGi1g1v0575100.1
LjG1.1_chr1	PGSB	CDS	110944190	110944329	.	-	1	ID=LotjaGi1g1v0575100.1.CDS.2;Parent=LotjaGi1g1v0575100.1
LjG1.1_chr1	PGSB	exon	110945090	110945196	.	-	.	ID=LotjaGi1g1v0575100.1.exon.3;Parent=LotjaGi1g1v0575100.1
LjG1.1_chr1	PGSB	CDS	110945090	110945196	.	-	0	ID=LotjaGi1g1v0575100.1.CDS.3;Parent=LotjaGi1g1v0575100.1
LjG1.1_chr1	PGSB	exon	110945278	110945393	.	-	.	ID=LotjaGi1g1v0575100.1.exon.4;Parent=LotjaGi1g1v0575100.1
LjG1.1_chr1	PGSB	CDS	110945278	110945393	.	-	2	ID=LotjaGi1g1v0575100.1.CDS.4;Parent=LotjaGi1g1v0575100.1
LjG1.1_chr1	PGSB	exon	110946188	110946255	.	-	.	ID=LotjaGi1g1v0575100.1.exon.5;Parent=LotjaGi1g1v0575100.1
LjG1.1_chr1	PGSB	CDS	110946188	110946255	.	-	1	ID=LotjaGi1g1v0575100.1.CDS.5;Parent=LotjaGi1g1v0575100.1
LjG1.1_chr1	PGSB	exon	110946341	110946410	.	-	.	ID=LotjaGi1g1v0575100.1.exon.6;Parent=LotjaGi1g1v0575100.1
LjG1.1_chr1	PGSB	CDS	110946341	110946410	.	-	2	ID=LotjaGi1g1v0575100.1.CDS.6;Parent=LotjaGi1g1v0575100.1
LjG1.1_chr1	PGSB	exon	110946974	110947328	.	-	.	ID=LotjaGi1g1v0575100.1.exon.7;Parent=LotjaGi1g1v0575100.1
LjG1.1_chr1	PGSB	CDS	110946974	110947328	.	-	0	ID=LotjaGi1g1v0575100.1.CDS.7;Parent=LotjaGi1g1v0575100.1
LjG1.1_chr1	PGSB	exon	110947684	110947792	.	-	.	ID=LotjaGi1g1v0575100.1.exon.8;Parent=LotjaGi1g1v0575100.1
LjG1.1_chr1	PGSB	CDS	110947684	110947792	.	-	1	ID=LotjaGi1g1v0575100.1.CDS.8;Parent=LotjaGi1g1v0575100.1
LjG1.1_chr1	PGSB	exon	110948158	110948381	.	-	.	ID=LotjaGi1g1v0575100.1.exon.9;Parent=LotjaGi1g1v0575100.1
LjG1.1_chr1	PGSB	CDS	110948158	110948381	.	-	0	ID=LotjaGi1g1v0575100.1.CDS.9;Parent=LotjaGi1g1v0575100.1
LjG1.1_chr1	PGSB	CDS	110948532	110948618	.	-	0	ID=LotjaGi1g1v0575100.1.CDS.10;Parent=LotjaGi1g1v0575100.1
LjG1.1_chr1	PGSB	exon	110948532	110948761	.	-	.	ID=LotjaGi1g1v0575100.1.exon.10;Parent=LotjaGi1g1v0575100.1
LjG1.1_chr1	PGSB	five_prime_UTR	110948619	110948761	.	-	.	ID=LotjaGi1g1v0575100.1.five_prime_UTR.2;Parent=LotjaGi1g1v0575100.1
LjG1.1_chr1	PGSB	exon	110949209	110949517	.	-	.	ID=LotjaGi1g1v0575100.1.exon.11;Parent=LotjaGi1g1v0575100.1
LjG1.1_chr1	PGSB	five_prime_UTR	110949209	110949517	.	-	.	ID=LotjaGi1g1v0575100.1.five_prime_UTR.3;Parent=LotjaGi1g1v0575100.1
###
LjG1.1_chr1	PGSB	gene	110978544	111009341	.	+	.	ID=LotjaGi1g1v0575200
LjG1.1_chr1	PGSB	mRNA	110978544	111009341	.	+	.	ID=LotjaGi1g1v0575200.1;Parent=LotjaGi1g1v0575200
LjG1.1_chr1	PGSB	exon	110978544	110978810	.	+	.	ID=LotjaGi1g1v0575200.1.exon.1;Parent=LotjaGi1g1v0575200.1
LjG1.1_chr1	PGSB	five_prime_UTR	110978544	110978810	.	+	.	ID=LotjaGi1g1v0575200.1.five_prime_UTR.1;Parent=LotjaGi1g1v0575200.1
LjG1.1_chr1	PGSB	exon	110978896	110979785	.	+	.	ID=LotjaGi1g1v0575200.1.exon.2;Parent=LotjaGi1g1v0575200.1
LjG1.1_chr1	PGSB	five_prime_UTR	110978896	110979785	.	+	.	ID=LotjaGi1g1v0575200.1.five_prime_UTR.2;Parent=LotjaGi1g1v0575200.1
LjG1.1_chr1	PGSB	exon	110980542	110980606	.	+	.	ID=LotjaGi1g1v0575200.1.exon.3;Parent=LotjaGi1g1v0575200.1
LjG1.1_chr1	PGSB	five_prime_UTR	110980542	110980606	.	+	.	ID=LotjaGi1g1v0575200.1.five_prime_UTR.3;Parent=LotjaGi1g1v0575200.1
LjG1.1_chr1	PGSB	exon	110981064	110981382	.	+	.	ID=LotjaGi1g1v0575200.1.exon.4;Parent=LotjaGi1g1v0575200.1
LjG1.1_chr1	PGSB	five_prime_UTR	110981064	110981382	.	+	.	ID=LotjaGi1g1v0575200.1.five_prime_UTR.4;Parent=LotjaGi1g1v0575200.1
LjG1.1_chr1	PGSB	exon	110981468	110990500	.	+	.	ID=LotjaGi1g1v0575200.1.exon.5;Parent=LotjaGi1g1v0575200.1
LjG1.1_chr1	PGSB	five_prime_UTR	110981468	110990500	.	+	.	ID=LotjaGi1g1v0575200.1.five_prime_UTR.5;Parent=LotjaGi1g1v0575200.1
LjG1.1_chr1	PGSB	exon	110992566	111006264	.	+	.	ID=LotjaGi1g1v0575200.1.exon.6;Parent=LotjaGi1g1v0575200.1
LjG1.1_chr1	PGSB	five_prime_UTR	110992566	111006264	.	+	.	ID=LotjaGi1g1v0575200.1.five_prime_UTR.6;Parent=LotjaGi1g1v0575200.1
LjG1.1_chr1	PGSB	exon	111006551	111006646	.	+	.	ID=LotjaGi1g1v0575200.1.exon.7;Parent=LotjaGi1g1v0575200.1
LjG1.1_chr1	PGSB	five_prime_UTR	111006551	111006646	.	+	.	ID=LotjaGi1g1v0575200.1.five_prime_UTR.7;Parent=LotjaGi1g1v0575200.1
LjG1.1_chr1	PGSB	five_prime_UTR	111008590	111008598	.	+	.	ID=LotjaGi1g1v0575200.1.five_prime_UTR.8;Parent=LotjaGi1g1v0575200.1
LjG1.1_chr1	PGSB	exon	111008590	111009341	.	+	.	ID=LotjaGi1g1v0575200.1.exon.8;Parent=LotjaGi1g1v0575200.1
LjG1.1_chr1	PGSB	CDS	111008599	111009012	.	+	0	ID=LotjaGi1g1v0575200.1.CDS.1;Parent=LotjaGi1g1v0575200.1
LjG1.1_chr1	PGSB	three_prime_UTR	111009013	111009341	.	+	.	ID=LotjaGi1g1v0575200.1.three_prime_UTR.9;Parent=LotjaGi1g1v0575200.1
LjG1.1_chr1	PGSB	mRNA	111004484	111004939	.	+	.	ID=LotjaGi1g1v0575200.2;Parent=LotjaGi1g1v0575200
LjG1.1_chr1	PGSB	exon	111004484	111004939	.	+	.	ID=LotjaGi1g1v0575200.2.exon.1;Parent=LotjaGi1g1v0575200.2
LjG1.1_chr1	PGSB	CDS	111004517	111004939	.	+	0	ID=LotjaGi1g1v0575200.2.CDS.1;Parent=LotjaGi1g1v0575200.2
###
LjG1.1_chr1	PGSB	gene	111010318	111023696	.	-	.	ID=LotjaGi1g1v0575300
LjG1.1_chr1	PGSB	mRNA	111010318	111023696	.	-	.	ID=LotjaGi1g1v0575300.1;Parent=LotjaGi1g1v0575300
LjG1.1_chr1	PGSB	three_prime_UTR	111010318	111011433	.	-	.	ID=LotjaGi1g1v0575300.1.three_prime_UTR.1;Parent=LotjaGi1g1v0575300.1
LjG1.1_chr1	PGSB	exon	111010318	111011496	.	-	.	ID=LotjaGi1g1v0575300.1.exon.1;Parent=LotjaGi1g1v0575300.1
LjG1.1_chr1	PGSB	CDS	111011434	111011496	.	-	0	ID=LotjaGi1g1v0575300.1.CDS.1;Parent=LotjaGi1g1v0575300.1
LjG1.1_chr1	PGSB	exon	111011741	111011820	.	-	.	ID=LotjaGi1g1v0575300.1.exon.2;Parent=LotjaGi1g1v0575300.1
LjG1.1_chr1	PGSB	CDS	111011741	111011820	.	-	2	ID=LotjaGi1g1v0575300.1.CDS.2;Parent=LotjaGi1g1v0575300.1
LjG1.1_chr1	PGSB	exon	111011907	111011955	.	-	.	ID=LotjaGi1g1v0575300.1.exon.3;Parent=LotjaGi1g1v0575300.1
LjG1.1_chr1	PGSB	CDS	111011907	111011955	.	-	0	ID=LotjaGi1g1v0575300.1.CDS.3;Parent=LotjaGi1g1v0575300.1
LjG1.1_chr1	PGSB	exon	111012165	111012238	.	-	.	ID=LotjaGi1g1v0575300.1.exon.4;Parent=LotjaGi1g1v0575300.1
LjG1.1_chr1	PGSB	CDS	111012165	111012238	.	-	2	ID=LotjaGi1g1v0575300.1.CDS.4;Parent=LotjaGi1g1v0575300.1
LjG1.1_chr1	PGSB	exon	111012466	111012523	.	-	.	ID=LotjaGi1g1v0575300.1.exon.5;Parent=LotjaGi1g1v0575300.1
LjG1.1_chr1	PGSB	CDS	111012466	111012523	.	-	0	ID=LotjaGi1g1v0575300.1.CDS.5;Parent=LotjaGi1g1v0575300.1
LjG1.1_chr1	PGSB	exon	111012690	111012758	.	-	.	ID=LotjaGi1g1v0575300.1.exon.6;Parent=LotjaGi1g1v0575300.1
LjG1.1_chr1	PGSB	CDS	111012690	111012758	.	-	0	ID=LotjaGi1g1v0575300.1.CDS.6;Parent=LotjaGi1g1v0575300.1
LjG1.1_chr1	PGSB	exon	111013073	111013194	.	-	.	ID=LotjaGi1g1v0575300.1.exon.7;Parent=LotjaGi1g1v0575300.1
LjG1.1_chr1	PGSB	CDS	111013073	111013194	.	-	2	ID=LotjaGi1g1v0575300.1.CDS.7;Parent=LotjaGi1g1v0575300.1
LjG1.1_chr1	PGSB	exon	111013292	111013407	.	-	.	ID=LotjaGi1g1v0575300.1.exon.8;Parent=LotjaGi1g1v0575300.1
LjG1.1_chr1	PGSB	CDS	111013292	111013407	.	-	1	ID=LotjaGi1g1v0575300.1.CDS.8;Parent=LotjaGi1g1v0575300.1
LjG1.1_chr1	PGSB	exon	111013480	111013541	.	-	.	ID=LotjaGi1g1v0575300.1.exon.9;Parent=LotjaGi1g1v0575300.1
LjG1.1_chr1	PGSB	CDS	111013480	111013541	.	-	0	ID=LotjaGi1g1v0575300.1.CDS.9;Parent=LotjaGi1g1v0575300.1
LjG1.1_chr1	PGSB	exon	111013616	111013667	.	-	.	ID=LotjaGi1g1v0575300.1.exon.10;Parent=LotjaGi1g1v0575300.1
LjG1.1_chr1	PGSB	CDS	111013616	111013667	.	-	1	ID=LotjaGi1g1v0575300.1.CDS.10;Parent=LotjaGi1g1v0575300.1
LjG1.1_chr1	PGSB	exon	111013748	111013832	.	-	.	ID=LotjaGi1g1v0575300.1.exon.11;Parent=LotjaGi1g1v0575300.1
LjG1.1_chr1	PGSB	CDS	111013748	111013832	.	-	2	ID=LotjaGi1g1v0575300.1.CDS.11;Parent=LotjaGi1g1v0575300.1
LjG1.1_chr1	PGSB	exon	111019769	111019880	.	-	.	ID=LotjaGi1g1v0575300.1.exon.12;Parent=LotjaGi1g1v0575300.1
LjG1.1_chr1	PGSB	CDS	111019769	111019880	.	-	0	ID=LotjaGi1g1v0575300.1.CDS.12;Parent=LotjaGi1g1v0575300.1
LjG1.1_chr1	PGSB	exon	111019973	111020050	.	-	.	ID=LotjaGi1g1v0575300.1.exon.13;Parent=LotjaGi1g1v0575300.1
LjG1.1_chr1	PGSB	CDS	111019973	111020050	.	-	0	ID=LotjaGi1g1v0575300.1.CDS.13;Parent=LotjaGi1g1v0575300.1
LjG1.1_chr1	PGSB	exon	111020210	111020385	.	-	.	ID=LotjaGi1g1v0575300.1.exon.14;Parent=LotjaGi1g1v0575300.1
LjG1.1_chr1	PGSB	CDS	111020210	111020385	.	-	2	ID=LotjaGi1g1v0575300.1.CDS.14;Parent=LotjaGi1g1v0575300.1
LjG1.1_chr1	PGSB	exon	111020529	111020579	.	-	.	ID=LotjaGi1g1v0575300.1.exon.15;Parent=LotjaGi1g1v0575300.1
LjG1.1_chr1	PGSB	CDS	111020529	111020579	.	-	2	ID=LotjaGi1g1v0575300.1.CDS.15;Parent=LotjaGi1g1v0575300.1
LjG1.1_chr1	PGSB	CDS	111020707	111020770	.	-	0	ID=LotjaGi1g1v0575300.1.CDS.16;Parent=LotjaGi1g1v0575300.1
LjG1.1_chr1	PGSB	exon	111020707	111020841	.	-	.	ID=LotjaGi1g1v0575300.1.exon.16;Parent=LotjaGi1g1v0575300.1
LjG1.1_chr1	PGSB	five_prime_UTR	111020771	111020841	.	-	.	ID=LotjaGi1g1v0575300.1.five_prime_UTR.2;Parent=LotjaGi1g1v0575300.1
LjG1.1_chr1	PGSB	exon	111021651	111021708	.	-	.	ID=LotjaGi1g1v0575300.1.exon.17;Parent=LotjaGi1g1v0575300.1
LjG1.1_chr1	PGSB	five_prime_UTR	111021651	111021708	.	-	.	ID=LotjaGi1g1v0575300.1.five_prime_UTR.3;Parent=LotjaGi1g1v0575300.1
LjG1.1_chr1	PGSB	exon	111022481	111022566	.	-	.	ID=LotjaGi1g1v0575300.1.exon.18;Parent=LotjaGi1g1v0575300.1
LjG1.1_chr1	PGSB	five_prime_UTR	111022481	111022566	.	-	.	ID=LotjaGi1g1v0575300.1.five_prime_UTR.4;Parent=LotjaGi1g1v0575300.1
LjG1.1_chr1	PGSB	exon	111023317	111023696	.	-	.	ID=LotjaGi1g1v0575300.1.exon.19;Parent=LotjaGi1g1v0575300.1
LjG1.1_chr1	PGSB	five_prime_UTR	111023317	111023696	.	-	.	ID=LotjaGi1g1v0575300.1.five_prime_UTR.5;Parent=LotjaGi1g1v0575300.1
LjG1.1_chr1	PGSB	mRNA	111010318	111023696	.	-	.	ID=LotjaGi1g1v0575300.2;Parent=LotjaGi1g1v0575300
LjG1.1_chr1	PGSB	three_prime_UTR	111010318	111011433	.	-	.	ID=LotjaGi1g1v0575300.2.three_prime_UTR.1;Parent=LotjaGi1g1v0575300.2
LjG1.1_chr1	PGSB	exon	111010318	111011496	.	-	.	ID=LotjaGi1g1v0575300.2.exon.1;Parent=LotjaGi1g1v0575300.2
LjG1.1_chr1	PGSB	CDS	111011434	111011496	.	-	0	ID=LotjaGi1g1v0575300.2.CDS.1;Parent=LotjaGi1g1v0575300.2
LjG1.1_chr1	PGSB	exon	111011741	111011817	.	-	.	ID=LotjaGi1g1v0575300.2.exon.2;Parent=LotjaGi1g1v0575300.2
LjG1.1_chr1	PGSB	CDS	111011741	111011817	.	-	2	ID=LotjaGi1g1v0575300.2.CDS.2;Parent=LotjaGi1g1v0575300.2
LjG1.1_chr1	PGSB	exon	111011907	111011955	.	-	.	ID=LotjaGi1g1v0575300.2.exon.3;Parent=LotjaGi1g1v0575300.2
LjG1.1_chr1	PGSB	CDS	111011907	111011955	.	-	0	ID=LotjaGi1g1v0575300.2.CDS.3;Parent=LotjaGi1g1v0575300.2
LjG1.1_chr1	PGSB	exon	111012165	111012238	.	-	.	ID=LotjaGi1g1v0575300.2.exon.4;Parent=LotjaGi1g1v0575300.2
LjG1.1_chr1	PGSB	CDS	111012165	111012238	.	-	2	ID=LotjaGi1g1v0575300.2.CDS.4;Parent=LotjaGi1g1v0575300.2
LjG1.1_chr1	PGSB	exon	111012466	111012523	.	-	.	ID=LotjaGi1g1v0575300.2.exon.5;Parent=LotjaGi1g1v0575300.2
LjG1.1_chr1	PGSB	CDS	111012466	111012523	.	-	0	ID=LotjaGi1g1v0575300.2.CDS.5;Parent=LotjaGi1g1v0575300.2
LjG1.1_chr1	PGSB	exon	111012690	111012758	.	-	.	ID=LotjaGi1g1v0575300.2.exon.6;Parent=LotjaGi1g1v0575300.2
LjG1.1_chr1	PGSB	CDS	111012690	111012758	.	-	0	ID=LotjaGi1g1v0575300.2.CDS.6;Parent=LotjaGi1g1v0575300.2
LjG1.1_chr1	PGSB	exon	111013073	111013194	.	-	.	ID=LotjaGi1g1v0575300.2.exon.7;Parent=LotjaGi1g1v0575300.2
LjG1.1_chr1	PGSB	CDS	111013073	111013194	.	-	2	ID=LotjaGi1g1v0575300.2.CDS.7;Parent=LotjaGi1g1v0575300.2
LjG1.1_chr1	PGSB	exon	111013292	111013407	.	-	.	ID=LotjaGi1g1v0575300.2.exon.8;Parent=LotjaGi1g1v0575300.2
LjG1.1_chr1	PGSB	CDS	111013292	111013407	.	-	1	ID=LotjaGi1g1v0575300.2.CDS.8;Parent=LotjaGi1g1v0575300.2
LjG1.1_chr1	PGSB	exon	111013480	111013541	.	-	.	ID=LotjaGi1g1v0575300.2.exon.9;Parent=LotjaGi1g1v0575300.2
LjG1.1_chr1	PGSB	CDS	111013480	111013541	.	-	0	ID=LotjaGi1g1v0575300.2.CDS.9;Parent=LotjaGi1g1v0575300.2
LjG1.1_chr1	PGSB	exon	111013616	111013667	.	-	.	ID=LotjaGi1g1v0575300.2.exon.10;Parent=LotjaGi1g1v0575300.2
LjG1.1_chr1	PGSB	CDS	111013616	111013667	.	-	1	ID=LotjaGi1g1v0575300.2.CDS.10;Parent=LotjaGi1g1v0575300.2
LjG1.1_chr1	PGSB	exon	111013748	111013832	.	-	.	ID=LotjaGi1g1v0575300.2.exon.11;Parent=LotjaGi1g1v0575300.2
LjG1.1_chr1	PGSB	CDS	111013748	111013832	.	-	2	ID=LotjaGi1g1v0575300.2.CDS.11;Parent=LotjaGi1g1v0575300.2
LjG1.1_chr1	PGSB	exon	111019769	111019880	.	-	.	ID=LotjaGi1g1v0575300.2.exon.12;Parent=LotjaGi1g1v0575300.2
LjG1.1_chr1	PGSB	CDS	111019769	111019880	.	-	0	ID=LotjaGi1g1v0575300.2.CDS.12;Parent=LotjaGi1g1v0575300.2
LjG1.1_chr1	PGSB	exon	111019973	111020050	.	-	.	ID=LotjaGi1g1v0575300.2.exon.13;Parent=LotjaGi1g1v0575300.2
LjG1.1_chr1	PGSB	CDS	111019973	111020050	.	-	0	ID=LotjaGi1g1v0575300.2.CDS.13;Parent=LotjaGi1g1v0575300.2
LjG1.1_chr1	PGSB	exon	111020210	111020385	.	-	.	ID=LotjaGi1g1v0575300.2.exon.14;Parent=LotjaGi1g1v0575300.2
LjG1.1_chr1	PGSB	CDS	111020210	111020385	.	-	2	ID=LotjaGi1g1v0575300.2.CDS.14;Parent=LotjaGi1g1v0575300.2
LjG1.1_chr1	PGSB	exon	111020529	111020579	.	-	.	ID=LotjaGi1g1v0575300.2.exon.15;Parent=LotjaGi1g1v0575300.2
LjG1.1_chr1	PGSB	CDS	111020529	111020579	.	-	2	ID=LotjaGi1g1v0575300.2.CDS.15;Parent=LotjaGi1g1v0575300.2
LjG1.1_chr1	PGSB	CDS	111020707	111020770	.	-	0	ID=LotjaGi1g1v0575300.2.CDS.16;Parent=LotjaGi1g1v0575300.2
LjG1.1_chr1	PGSB	exon	111020707	111020841	.	-	.	ID=LotjaGi1g1v0575300.2.exon.16;Parent=LotjaGi1g1v0575300.2
LjG1.1_chr1	PGSB	five_prime_UTR	111020771	111020841	.	-	.	ID=LotjaGi1g1v0575300.2.five_prime_UTR.2;Parent=LotjaGi1g1v0575300.2
LjG1.1_chr1	PGSB	exon	111021651	111021708	.	-	.	ID=LotjaGi1g1v0575300.2.exon.17;Parent=LotjaGi1g1v0575300.2
LjG1.1_chr1	PGSB	five_prime_UTR	111021651	111021708	.	-	.	ID=LotjaGi1g1v0575300.2.five_prime_UTR.3;Parent=LotjaGi1g1v0575300.2
LjG1.1_chr1	PGSB	exon	111022481	111022566	.	-	.	ID=LotjaGi1g1v0575300.2.exon.18;Parent=LotjaGi1g1v0575300.2
LjG1.1_chr1	PGSB	five_prime_UTR	111022481	111022566	.	-	.	ID=LotjaGi1g1v0575300.2.five_prime_UTR.4;Parent=LotjaGi1g1v0575300.2
LjG1.1_chr1	PGSB	exon	111022708	111022815	.	-	.	ID=LotjaGi1g1v0575300.2.exon.19;Parent=LotjaGi1g1v0575300.2
LjG1.1_chr1	PGSB	five_prime_UTR	111022708	111022815	.	-	.	ID=LotjaGi1g1v0575300.2.five_prime_UTR.5;Parent=LotjaGi1g1v0575300.2
LjG1.1_chr1	PGSB	exon	111023317	111023696	.	-	.	ID=LotjaGi1g1v0575300.2.exon.20;Parent=LotjaGi1g1v0575300.2
LjG1.1_chr1	PGSB	five_prime_UTR	111023317	111023696	.	-	.	ID=LotjaGi1g1v0575300.2.five_prime_UTR.6;Parent=LotjaGi1g1v0575300.2
LjG1.1_chr1	PGSB	mRNA	111010982	111023686	.	-	.	ID=LotjaGi1g1v0575300.3;Parent=LotjaGi1g1v0575300
LjG1.1_chr1	PGSB	three_prime_UTR	111010982	111011433	.	-	.	ID=LotjaGi1g1v0575300.3.three_prime_UTR.1;Parent=LotjaGi1g1v0575300.3
LjG1.1_chr1	PGSB	exon	111010982	111011496	.	-	.	ID=LotjaGi1g1v0575300.3.exon.1;Parent=LotjaGi1g1v0575300.3
LjG1.1_chr1	PGSB	CDS	111011434	111011496	.	-	0	ID=LotjaGi1g1v0575300.3.CDS.1;Parent=LotjaGi1g1v0575300.3
LjG1.1_chr1	PGSB	exon	111011741	111011817	.	-	.	ID=LotjaGi1g1v0575300.3.exon.2;Parent=LotjaGi1g1v0575300.3
LjG1.1_chr1	PGSB	CDS	111011741	111011817	.	-	2	ID=LotjaGi1g1v0575300.3.CDS.2;Parent=LotjaGi1g1v0575300.3
LjG1.1_chr1	PGSB	exon	111011907	111011955	.	-	.	ID=LotjaGi1g1v0575300.3.exon.3;Parent=LotjaGi1g1v0575300.3
LjG1.1_chr1	PGSB	CDS	111011907	111011955	.	-	0	ID=LotjaGi1g1v0575300.3.CDS.3;Parent=LotjaGi1g1v0575300.3
LjG1.1_chr1	PGSB	exon	111012165	111012238	.	-	.	ID=LotjaGi1g1v0575300.3.exon.4;Parent=LotjaGi1g1v0575300.3
LjG1.1_chr1	PGSB	CDS	111012165	111012238	.	-	2	ID=LotjaGi1g1v0575300.3.CDS.4;Parent=LotjaGi1g1v0575300.3
LjG1.1_chr1	PGSB	exon	111012466	111012523	.	-	.	ID=LotjaGi1g1v0575300.3.exon.5;Parent=LotjaGi1g1v0575300.3
LjG1.1_chr1	PGSB	CDS	111012466	111012523	.	-	0	ID=LotjaGi1g1v0575300.3.CDS.5;Parent=LotjaGi1g1v0575300.3
LjG1.1_chr1	PGSB	exon	111012690	111012758	.	-	.	ID=LotjaGi1g1v0575300.3.exon.6;Parent=LotjaGi1g1v0575300.3
LjG1.1_chr1	PGSB	CDS	111012690	111012758	.	-	0	ID=LotjaGi1g1v0575300.3.CDS.6;Parent=LotjaGi1g1v0575300.3
LjG1.1_chr1	PGSB	exon	111013073	111013194	.	-	.	ID=LotjaGi1g1v0575300.3.exon.7;Parent=LotjaGi1g1v0575300.3
LjG1.1_chr1	PGSB	CDS	111013073	111013194	.	-	2	ID=LotjaGi1g1v0575300.3.CDS.7;Parent=LotjaGi1g1v0575300.3
LjG1.1_chr1	PGSB	exon	111013292	111013407	.	-	.	ID=LotjaGi1g1v0575300.3.exon.8;Parent=LotjaGi1g1v0575300.3
LjG1.1_chr1	PGSB	CDS	111013292	111013407	.	-	1	ID=LotjaGi1g1v0575300.3.CDS.8;Parent=LotjaGi1g1v0575300.3
LjG1.1_chr1	PGSB	exon	111013480	111013541	.	-	.	ID=LotjaGi1g1v0575300.3.exon.9;Parent=LotjaGi1g1v0575300.3
LjG1.1_chr1	PGSB	CDS	111013480	111013541	.	-	0	ID=LotjaGi1g1v0575300.3.CDS.9;Parent=LotjaGi1g1v0575300.3
LjG1.1_chr1	PGSB	exon	111013616	111013667	.	-	.	ID=LotjaGi1g1v0575300.3.exon.10;Parent=LotjaGi1g1v0575300.3
LjG1.1_chr1	PGSB	CDS	111013616	111013667	.	-	1	ID=LotjaGi1g1v0575300.3.CDS.10;Parent=LotjaGi1g1v0575300.3
LjG1.1_chr1	PGSB	exon	111013748	111013832	.	-	.	ID=LotjaGi1g1v0575300.3.exon.11;Parent=LotjaGi1g1v0575300.3
LjG1.1_chr1	PGSB	CDS	111013748	111013832	.	-	2	ID=LotjaGi1g1v0575300.3.CDS.11;Parent=LotjaGi1g1v0575300.3
LjG1.1_chr1	PGSB	exon	111019769	111019880	.	-	.	ID=LotjaGi1g1v0575300.3.exon.12;Parent=LotjaGi1g1v0575300.3
LjG1.1_chr1	PGSB	CDS	111019769	111019880	.	-	0	ID=LotjaGi1g1v0575300.3.CDS.12;Parent=LotjaGi1g1v0575300.3
LjG1.1_chr1	PGSB	exon	111019973	111020050	.	-	.	ID=LotjaGi1g1v0575300.3.exon.13;Parent=LotjaGi1g1v0575300.3
LjG1.1_chr1	PGSB	CDS	111019973	111020050	.	-	0	ID=LotjaGi1g1v0575300.3.CDS.13;Parent=LotjaGi1g1v0575300.3
LjG1.1_chr1	PGSB	exon	111020210	111020385	.	-	.	ID=LotjaGi1g1v0575300.3.exon.14;Parent=LotjaGi1g1v0575300.3
LjG1.1_chr1	PGSB	CDS	111020210	111020385	.	-	2	ID=LotjaGi1g1v0575300.3.CDS.14;Parent=LotjaGi1g1v0575300.3
LjG1.1_chr1	PGSB	exon	111020529	111020579	.	-	.	ID=LotjaGi1g1v0575300.3.exon.15;Parent=LotjaGi1g1v0575300.3
LjG1.1_chr1	PGSB	CDS	111020529	111020579	.	-	2	ID=LotjaGi1g1v0575300.3.CDS.15;Parent=LotjaGi1g1v0575300.3
LjG1.1_chr1	PGSB	CDS	111020707	111020770	.	-	0	ID=LotjaGi1g1v0575300.3.CDS.16;Parent=LotjaGi1g1v0575300.3
LjG1.1_chr1	PGSB	exon	111020707	111020841	.	-	.	ID=LotjaGi1g1v0575300.3.exon.16;Parent=LotjaGi1g1v0575300.3
LjG1.1_chr1	PGSB	five_prime_UTR	111020771	111020841	.	-	.	ID=LotjaGi1g1v0575300.3.five_prime_UTR.2;Parent=LotjaGi1g1v0575300.3
LjG1.1_chr1	PGSB	exon	111021651	111021708	.	-	.	ID=LotjaGi1g1v0575300.3.exon.17;Parent=LotjaGi1g1v0575300.3
LjG1.1_chr1	PGSB	five_prime_UTR	111021651	111021708	.	-	.	ID=LotjaGi1g1v0575300.3.five_prime_UTR.3;Parent=LotjaGi1g1v0575300.3
LjG1.1_chr1	PGSB	exon	111022481	111022566	.	-	.	ID=LotjaGi1g1v0575300.3.exon.18;Parent=LotjaGi1g1v0575300.3
LjG1.1_chr1	PGSB	five_prime_UTR	111022481	111022566	.	-	.	ID=LotjaGi1g1v0575300.3.five_prime_UTR.4;Parent=LotjaGi1g1v0575300.3
LjG1.1_chr1	PGSB	exon	111023317	111023686	.	-	.	ID=LotjaGi1g1v0575300.3.exon.19;Parent=LotjaGi1g1v0575300.3
LjG1.1_chr1	PGSB	five_prime_UTR	111023317	111023686	.	-	.	ID=LotjaGi1g1v0575300.3.five_prime_UTR.5;Parent=LotjaGi1g1v0575300.3
LjG1.1_chr1	PGSB	mRNA	111010982	111023686	.	-	.	ID=LotjaGi1g1v0575300.4;Parent=LotjaGi1g1v0575300
LjG1.1_chr1	PGSB	three_prime_UTR	111010982	111011433	.	-	.	ID=LotjaGi1g1v0575300.4.three_prime_UTR.1;Parent=LotjaGi1g1v0575300.4
LjG1.1_chr1	PGSB	exon	111010982	111011496	.	-	.	ID=LotjaGi1g1v0575300.4.exon.1;Parent=LotjaGi1g1v0575300.4
LjG1.1_chr1	PGSB	CDS	111011434	111011496	.	-	0	ID=LotjaGi1g1v0575300.4.CDS.1;Parent=LotjaGi1g1v0575300.4
LjG1.1_chr1	PGSB	exon	111011741	111011820	.	-	.	ID=LotjaGi1g1v0575300.4.exon.2;Parent=LotjaGi1g1v0575300.4
LjG1.1_chr1	PGSB	CDS	111011741	111011820	.	-	2	ID=LotjaGi1g1v0575300.4.CDS.2;Parent=LotjaGi1g1v0575300.4
LjG1.1_chr1	PGSB	exon	111011907	111011955	.	-	.	ID=LotjaGi1g1v0575300.4.exon.3;Parent=LotjaGi1g1v0575300.4
LjG1.1_chr1	PGSB	CDS	111011907	111011955	.	-	0	ID=LotjaGi1g1v0575300.4.CDS.3;Parent=LotjaGi1g1v0575300.4
LjG1.1_chr1	PGSB	exon	111012165	111012238	.	-	.	ID=LotjaGi1g1v0575300.4.exon.4;Parent=LotjaGi1g1v0575300.4
LjG1.1_chr1	PGSB	CDS	111012165	111012238	.	-	2	ID=LotjaGi1g1v0575300.4.CDS.4;Parent=LotjaGi1g1v0575300.4
LjG1.1_chr1	PGSB	exon	111012466	111012523	.	-	.	ID=LotjaGi1g1v0575300.4.exon.5;Parent=LotjaGi1g1v0575300.4
LjG1.1_chr1	PGSB	CDS	111012466	111012523	.	-	0	ID=LotjaGi1g1v0575300.4.CDS.5;Parent=LotjaGi1g1v0575300.4
LjG1.1_chr1	PGSB	exon	111012690	111012758	.	-	.	ID=LotjaGi1g1v0575300.4.exon.6;Parent=LotjaGi1g1v0575300.4
LjG1.1_chr1	PGSB	CDS	111012690	111012758	.	-	0	ID=LotjaGi1g1v0575300.4.CDS.6;Parent=LotjaGi1g1v0575300.4
LjG1.1_chr1	PGSB	exon	111013073	111013194	.	-	.	ID=LotjaGi1g1v0575300.4.exon.7;Parent=LotjaGi1g1v0575300.4
LjG1.1_chr1	PGSB	CDS	111013073	111013194	.	-	2	ID=LotjaGi1g1v0575300.4.CDS.7;Parent=LotjaGi1g1v0575300.4
LjG1.1_chr1	PGSB	exon	111013292	111013407	.	-	.	ID=LotjaGi1g1v0575300.4.exon.8;Parent=LotjaGi1g1v0575300.4
LjG1.1_chr1	PGSB	CDS	111013292	111013407	.	-	1	ID=LotjaGi1g1v0575300.4.CDS.8;Parent=LotjaGi1g1v0575300.4
LjG1.1_chr1	PGSB	exon	111013480	111013541	.	-	.	ID=LotjaGi1g1v0575300.4.exon.9;Parent=LotjaGi1g1v0575300.4
LjG1.1_chr1	PGSB	CDS	111013480	111013541	.	-	0	ID=LotjaGi1g1v0575300.4.CDS.9;Parent=LotjaGi1g1v0575300.4
LjG1.1_chr1	PGSB	exon	111013616	111013667	.	-	.	ID=LotjaGi1g1v0575300.4.exon.10;Parent=LotjaGi1g1v0575300.4
LjG1.1_chr1	PGSB	CDS	111013616	111013667	.	-	1	ID=LotjaGi1g1v0575300.4.CDS.10;Parent=LotjaGi1g1v0575300.4
LjG1.1_chr1	PGSB	exon	111013748	111013832	.	-	.	ID=LotjaGi1g1v0575300.4.exon.11;Parent=LotjaGi1g1v0575300.4
LjG1.1_chr1	PGSB	CDS	111013748	111013832	.	-	2	ID=LotjaGi1g1v0575300.4.CDS.11;Parent=LotjaGi1g1v0575300.4
LjG1.1_chr1	PGSB	exon	111019769	111019880	.	-	.	ID=LotjaGi1g1v0575300.4.exon.12;Parent=LotjaGi1g1v0575300.4
LjG1.1_chr1	PGSB	CDS	111019769	111019880	.	-	0	ID=LotjaGi1g1v0575300.4.CDS.12;Parent=LotjaGi1g1v0575300.4
LjG1.1_chr1	PGSB	exon	111019973	111020050	.	-	.	ID=LotjaGi1g1v0575300.4.exon.13;Parent=LotjaGi1g1v0575300.4
LjG1.1_chr1	PGSB	CDS	111019973	111020050	.	-	0	ID=LotjaGi1g1v0575300.4.CDS.13;Parent=LotjaGi1g1v0575300.4
LjG1.1_chr1	PGSB	exon	111020210	111020385	.	-	.	ID=LotjaGi1g1v0575300.4.exon.14;Parent=LotjaGi1g1v0575300.4
LjG1.1_chr1	PGSB	CDS	111020210	111020385	.	-	2	ID=LotjaGi1g1v0575300.4.CDS.14;Parent=LotjaGi1g1v0575300.4
LjG1.1_chr1	PGSB	exon	111020529	111020579	.	-	.	ID=LotjaGi1g1v0575300.4.exon.15;Parent=LotjaGi1g1v0575300.4
LjG1.1_chr1	PGSB	CDS	111020529	111020579	.	-	2	ID=LotjaGi1g1v0575300.4.CDS.15;Parent=LotjaGi1g1v0575300.4
LjG1.1_chr1	PGSB	CDS	111020707	111020770	.	-	0	ID=LotjaGi1g1v0575300.4.CDS.16;Parent=LotjaGi1g1v0575300.4
LjG1.1_chr1	PGSB	exon	111020707	111020841	.	-	.	ID=LotjaGi1g1v0575300.4.exon.16;Parent=LotjaGi1g1v0575300.4
LjG1.1_chr1	PGSB	five_prime_UTR	111020771	111020841	.	-	.	ID=LotjaGi1g1v0575300.4.five_prime_UTR.2;Parent=LotjaGi1g1v0575300.4
LjG1.1_chr1	PGSB	exon	111021651	111021708	.	-	.	ID=LotjaGi1g1v0575300.4.exon.17;Parent=LotjaGi1g1v0575300.4
LjG1.1_chr1	PGSB	five_prime_UTR	111021651	111021708	.	-	.	ID=LotjaGi1g1v0575300.4.five_prime_UTR.3;Parent=LotjaGi1g1v0575300.4
LjG1.1_chr1	PGSB	exon	111022481	111022566	.	-	.	ID=LotjaGi1g1v0575300.4.exon.18;Parent=LotjaGi1g1v0575300.4
LjG1.1_chr1	PGSB	five_prime_UTR	111022481	111022566	.	-	.	ID=LotjaGi1g1v0575300.4.five_prime_UTR.4;Parent=LotjaGi1g1v0575300.4
LjG1.1_chr1	PGSB	exon	111022708	111022815	.	-	.	ID=LotjaGi1g1v0575300.4.exon.19;Parent=LotjaGi1g1v0575300.4
LjG1.1_chr1	PGSB	five_prime_UTR	111022708	111022815	.	-	.	ID=LotjaGi1g1v0575300.4.five_prime_UTR.5;Parent=LotjaGi1g1v0575300.4
LjG1.1_chr1	PGSB	exon	111023317	111023686	.	-	.	ID=LotjaGi1g1v0575300.4.exon.20;Parent=LotjaGi1g1v0575300.4
LjG1.1_chr1	PGSB	five_prime_UTR	111023317	111023686	.	-	.	ID=LotjaGi1g1v0575300.4.five_prime_UTR.6;Parent=LotjaGi1g1v0575300.4
LjG1.1_chr1	PGSB	mRNA	111011001	111023407	.	-	.	ID=LotjaGi1g1v0575300.5;Parent=LotjaGi1g1v0575300
LjG1.1_chr1	PGSB	three_prime_UTR	111011001	111011433	.	-	.	ID=LotjaGi1g1v0575300.5.three_prime_UTR.1;Parent=LotjaGi1g1v0575300.5
LjG1.1_chr1	PGSB	exon	111011001	111011496	.	-	.	ID=LotjaGi1g1v0575300.5.exon.1;Parent=LotjaGi1g1v0575300.5
LjG1.1_chr1	PGSB	CDS	111011434	111011496	.	-	0	ID=LotjaGi1g1v0575300.5.CDS.1;Parent=LotjaGi1g1v0575300.5
LjG1.1_chr1	PGSB	exon	111011741	111011820	.	-	.	ID=LotjaGi1g1v0575300.5.exon.2;Parent=LotjaGi1g1v0575300.5
LjG1.1_chr1	PGSB	CDS	111011741	111011820	.	-	2	ID=LotjaGi1g1v0575300.5.CDS.2;Parent=LotjaGi1g1v0575300.5
LjG1.1_chr1	PGSB	exon	111011907	111011955	.	-	.	ID=LotjaGi1g1v0575300.5.exon.3;Parent=LotjaGi1g1v0575300.5
LjG1.1_chr1	PGSB	CDS	111011907	111011955	.	-	0	ID=LotjaGi1g1v0575300.5.CDS.3;Parent=LotjaGi1g1v0575300.5
LjG1.1_chr1	PGSB	exon	111012165	111012238	.	-	.	ID=LotjaGi1g1v0575300.5.exon.4;Parent=LotjaGi1g1v0575300.5
LjG1.1_chr1	PGSB	CDS	111012165	111012238	.	-	2	ID=LotjaGi1g1v0575300.5.CDS.4;Parent=LotjaGi1g1v0575300.5
LjG1.1_chr1	PGSB	exon	111012466	111012523	.	-	.	ID=LotjaGi1g1v0575300.5.exon.5;Parent=LotjaGi1g1v0575300.5
LjG1.1_chr1	PGSB	CDS	111012466	111012523	.	-	0	ID=LotjaGi1g1v0575300.5.CDS.5;Parent=LotjaGi1g1v0575300.5
LjG1.1_chr1	PGSB	exon	111012690	111012758	.	-	.	ID=LotjaGi1g1v0575300.5.exon.6;Parent=LotjaGi1g1v0575300.5
LjG1.1_chr1	PGSB	CDS	111012690	111012758	.	-	0	ID=LotjaGi1g1v0575300.5.CDS.6;Parent=LotjaGi1g1v0575300.5
LjG1.1_chr1	PGSB	exon	111013073	111013194	.	-	.	ID=LotjaGi1g1v0575300.5.exon.7;Parent=LotjaGi1g1v0575300.5
LjG1.1_chr1	PGSB	CDS	111013073	111013194	.	-	2	ID=LotjaGi1g1v0575300.5.CDS.7;Parent=LotjaGi1g1v0575300.5
LjG1.1_chr1	PGSB	exon	111013292	111013407	.	-	.	ID=LotjaGi1g1v0575300.5.exon.8;Parent=LotjaGi1g1v0575300.5
LjG1.1_chr1	PGSB	CDS	111013292	111013407	.	-	1	ID=LotjaGi1g1v0575300.5.CDS.8;Parent=LotjaGi1g1v0575300.5
LjG1.1_chr1	PGSB	exon	111013480	111013541	.	-	.	ID=LotjaGi1g1v0575300.5.exon.9;Parent=LotjaGi1g1v0575300.5
LjG1.1_chr1	PGSB	CDS	111013480	111013541	.	-	0	ID=LotjaGi1g1v0575300.5.CDS.9;Parent=LotjaGi1g1v0575300.5
LjG1.1_chr1	PGSB	exon	111013616	111013667	.	-	.	ID=LotjaGi1g1v0575300.5.exon.10;Parent=LotjaGi1g1v0575300.5
LjG1.1_chr1	PGSB	CDS	111013616	111013667	.	-	1	ID=LotjaGi1g1v0575300.5.CDS.10;Parent=LotjaGi1g1v0575300.5
LjG1.1_chr1	PGSB	exon	111013748	111013832	.	-	.	ID=LotjaGi1g1v0575300.5.exon.11;Parent=LotjaGi1g1v0575300.5
LjG1.1_chr1	PGSB	CDS	111013748	111013832	.	-	2	ID=LotjaGi1g1v0575300.5.CDS.11;Parent=LotjaGi1g1v0575300.5
LjG1.1_chr1	PGSB	exon	111019769	111019880	.	-	.	ID=LotjaGi1g1v0575300.5.exon.12;Parent=LotjaGi1g1v0575300.5
LjG1.1_chr1	PGSB	CDS	111019769	111019880	.	-	0	ID=LotjaGi1g1v0575300.5.CDS.12;Parent=LotjaGi1g1v0575300.5
LjG1.1_chr1	PGSB	exon	111019973	111020050	.	-	.	ID=LotjaGi1g1v0575300.5.exon.13;Parent=LotjaGi1g1v0575300.5
LjG1.1_chr1	PGSB	CDS	111019973	111020050	.	-	0	ID=LotjaGi1g1v0575300.5.CDS.13;Parent=LotjaGi1g1v0575300.5
LjG1.1_chr1	PGSB	exon	111020210	111020385	.	-	.	ID=LotjaGi1g1v0575300.5.exon.14;Parent=LotjaGi1g1v0575300.5
LjG1.1_chr1	PGSB	CDS	111020210	111020385	.	-	2	ID=LotjaGi1g1v0575300.5.CDS.14;Parent=LotjaGi1g1v0575300.5
LjG1.1_chr1	PGSB	exon	111020529	111020579	.	-	.	ID=LotjaGi1g1v0575300.5.exon.15;Parent=LotjaGi1g1v0575300.5
LjG1.1_chr1	PGSB	CDS	111020529	111020579	.	-	2	ID=LotjaGi1g1v0575300.5.CDS.15;Parent=LotjaGi1g1v0575300.5
LjG1.1_chr1	PGSB	CDS	111020707	111020770	.	-	0	ID=LotjaGi1g1v0575300.5.CDS.16;Parent=LotjaGi1g1v0575300.5
LjG1.1_chr1	PGSB	exon	111020707	111020841	.	-	.	ID=LotjaGi1g1v0575300.5.exon.16;Parent=LotjaGi1g1v0575300.5
LjG1.1_chr1	PGSB	five_prime_UTR	111020771	111020841	.	-	.	ID=LotjaGi1g1v0575300.5.five_prime_UTR.2;Parent=LotjaGi1g1v0575300.5
LjG1.1_chr1	PGSB	exon	111021651	111021708	.	-	.	ID=LotjaGi1g1v0575300.5.exon.17;Parent=LotjaGi1g1v0575300.5
LjG1.1_chr1	PGSB	five_prime_UTR	111021651	111021708	.	-	.	ID=LotjaGi1g1v0575300.5.five_prime_UTR.3;Parent=LotjaGi1g1v0575300.5
LjG1.1_chr1	PGSB	exon	111021803	111021923	.	-	.	ID=LotjaGi1g1v0575300.5.exon.18;Parent=LotjaGi1g1v0575300.5
LjG1.1_chr1	PGSB	five_prime_UTR	111021803	111021923	.	-	.	ID=LotjaGi1g1v0575300.5.five_prime_UTR.4;Parent=LotjaGi1g1v0575300.5
LjG1.1_chr1	PGSB	exon	111022481	111022566	.	-	.	ID=LotjaGi1g1v0575300.5.exon.19;Parent=LotjaGi1g1v0575300.5
LjG1.1_chr1	PGSB	five_prime_UTR	111022481	111022566	.	-	.	ID=LotjaGi1g1v0575300.5.five_prime_UTR.5;Parent=LotjaGi1g1v0575300.5
LjG1.1_chr1	PGSB	exon	111023317	111023407	.	-	.	ID=LotjaGi1g1v0575300.5.exon.20;Parent=LotjaGi1g1v0575300.5
LjG1.1_chr1	PGSB	five_prime_UTR	111023317	111023407	.	-	.	ID=LotjaGi1g1v0575300.5.five_prime_UTR.6;Parent=LotjaGi1g1v0575300.5
###
LjG1.1_chr1	PGSB	gene	111025118	111027293	.	-	.	ID=LotjaGi1g1v0575400
LjG1.1_chr1	PGSB	mRNA	111025118	111027293	.	-	.	ID=LotjaGi1g1v0575400.1;Parent=LotjaGi1g1v0575400
LjG1.1_chr1	PGSB	three_prime_UTR	111025118	111025362	.	-	.	ID=LotjaGi1g1v0575400.1.three_prime_UTR.1;Parent=LotjaGi1g1v0575400.1
LjG1.1_chr1	PGSB	exon	111025118	111025816	.	-	.	ID=LotjaGi1g1v0575400.1.exon.1;Parent=LotjaGi1g1v0575400.1
LjG1.1_chr1	PGSB	CDS	111025363	111025816	.	-	1	ID=LotjaGi1g1v0575400.1.CDS.1;Parent=LotjaGi1g1v0575400.1
LjG1.1_chr1	PGSB	exon	111026203	111026332	.	-	.	ID=LotjaGi1g1v0575400.1.exon.2;Parent=LotjaGi1g1v0575400.1
LjG1.1_chr1	PGSB	CDS	111026203	111026332	.	-	2	ID=LotjaGi1g1v0575400.1.CDS.2;Parent=LotjaGi1g1v0575400.1
LjG1.1_chr1	PGSB	CDS	111027063	111027162	.	-	0	ID=LotjaGi1g1v0575400.1.CDS.3;Parent=LotjaGi1g1v0575400.1
LjG1.1_chr1	PGSB	exon	111027063	111027293	.	-	.	ID=LotjaGi1g1v0575400.1.exon.3;Parent=LotjaGi1g1v0575400.1
LjG1.1_chr1	PGSB	five_prime_UTR	111027163	111027293	.	-	.	ID=LotjaGi1g1v0575400.1.five_prime_UTR.2;Parent=LotjaGi1g1v0575400.1
###
LjG1.1_chr1	PGSB	gene	111046056	111046481	.	+	.	ID=LotjaGi1g1v0575500_LC
LjG1.1_chr1	PGSB	mRNA	111046056	111046481	.	+	.	ID=LotjaGi1g1v0575500_LC.1;Parent=LotjaGi1g1v0575500_LC
LjG1.1_chr1	PGSB	five_prime_UTR	111046056	111046057	.	+	.	ID=LotjaGi1g1v0575500_LC.1.five_prime_UTR.1;Parent=LotjaGi1g1v0575500_LC.1
LjG1.1_chr1	PGSB	exon	111046056	111046481	.	+	.	ID=LotjaGi1g1v0575500_LC.1.exon.1;Parent=LotjaGi1g1v0575500_LC.1
LjG1.1_chr1	PGSB	CDS	111046058	111046480	.	+	0	ID=LotjaGi1g1v0575500_LC.1.CDS.1;Parent=LotjaGi1g1v0575500_LC.1
LjG1.1_chr1	PGSB	three_prime_UTR	111046481	111046481	.	+	.	ID=LotjaGi1g1v0575500_LC.1.three_prime_UTR.2;Parent=LotjaGi1g1v0575500_LC.1
###
LjG1.1_chr1	PGSB	gene	111051272	111054044	.	-	.	ID=LotjaGi1g1v0575600
LjG1.1_chr1	PGSB	mRNA	111051272	111054044	.	-	.	ID=LotjaGi1g1v0575600.1;Parent=LotjaGi1g1v0575600
LjG1.1_chr1	PGSB	three_prime_UTR	111051272	111052020	.	-	.	ID=LotjaGi1g1v0575600.1.three_prime_UTR.1;Parent=LotjaGi1g1v0575600.1
LjG1.1_chr1	PGSB	exon	111051272	111052130	.	-	.	ID=LotjaGi1g1v0575600.1.exon.1;Parent=LotjaGi1g1v0575600.1
LjG1.1_chr1	PGSB	CDS	111052021	111052130	.	-	2	ID=LotjaGi1g1v0575600.1.CDS.1;Parent=LotjaGi1g1v0575600.1
LjG1.1_chr1	PGSB	exon	111052271	111052393	.	-	.	ID=LotjaGi1g1v0575600.1.exon.2;Parent=LotjaGi1g1v0575600.1
LjG1.1_chr1	PGSB	CDS	111052271	111052393	.	-	2	ID=LotjaGi1g1v0575600.1.CDS.2;Parent=LotjaGi1g1v0575600.1
LjG1.1_chr1	PGSB	exon	111052654	111052990	.	-	.	ID=LotjaGi1g1v0575600.1.exon.3;Parent=LotjaGi1g1v0575600.1
LjG1.1_chr1	PGSB	CDS	111052654	111052990	.	-	0	ID=LotjaGi1g1v0575600.1.CDS.3;Parent=LotjaGi1g1v0575600.1
LjG1.1_chr1	PGSB	exon	111053075	111053404	.	-	.	ID=LotjaGi1g1v0575600.1.exon.4;Parent=LotjaGi1g1v0575600.1
LjG1.1_chr1	PGSB	CDS	111053075	111053404	.	-	0	ID=LotjaGi1g1v0575600.1.CDS.4;Parent=LotjaGi1g1v0575600.1
LjG1.1_chr1	PGSB	CDS	111053549	111053869	.	-	0	ID=LotjaGi1g1v0575600.1.CDS.5;Parent=LotjaGi1g1v0575600.1
LjG1.1_chr1	PGSB	exon	111053549	111054044	.	-	.	ID=LotjaGi1g1v0575600.1.exon.5;Parent=LotjaGi1g1v0575600.1
LjG1.1_chr1	PGSB	five_prime_UTR	111053870	111054044	.	-	.	ID=LotjaGi1g1v0575600.1.five_prime_UTR.2;Parent=LotjaGi1g1v0575600.1
LjG1.1_chr1	PGSB	mRNA	111051272	111054044	.	-	.	ID=LotjaGi1g1v0575600.2;Parent=LotjaGi1g1v0575600
LjG1.1_chr1	PGSB	three_prime_UTR	111051272	111052020	.	-	.	ID=LotjaGi1g1v0575600.2.three_prime_UTR.1;Parent=LotjaGi1g1v0575600.2
LjG1.1_chr1	PGSB	exon	111051272	111052130	.	-	.	ID=LotjaGi1g1v0575600.2.exon.1;Parent=LotjaGi1g1v0575600.2
LjG1.1_chr1	PGSB	CDS	111052021	111052130	.	-	2	ID=LotjaGi1g1v0575600.2.CDS.1;Parent=LotjaGi1g1v0575600.2
LjG1.1_chr1	PGSB	exon	111052271	111052393	.	-	.	ID=LotjaGi1g1v0575600.2.exon.2;Parent=LotjaGi1g1v0575600.2
LjG1.1_chr1	PGSB	CDS	111052271	111052393	.	-	2	ID=LotjaGi1g1v0575600.2.CDS.2;Parent=LotjaGi1g1v0575600.2
LjG1.1_chr1	PGSB	exon	111052654	111052984	.	-	.	ID=LotjaGi1g1v0575600.2.exon.3;Parent=LotjaGi1g1v0575600.2
LjG1.1_chr1	PGSB	CDS	111052654	111052984	.	-	0	ID=LotjaGi1g1v0575600.2.CDS.3;Parent=LotjaGi1g1v0575600.2
LjG1.1_chr1	PGSB	exon	111053075	111053404	.	-	.	ID=LotjaGi1g1v0575600.2.exon.4;Parent=LotjaGi1g1v0575600.2
LjG1.1_chr1	PGSB	CDS	111053075	111053404	.	-	0	ID=LotjaGi1g1v0575600.2.CDS.4;Parent=LotjaGi1g1v0575600.2
LjG1.1_chr1	PGSB	CDS	111053549	111053869	.	-	0	ID=LotjaGi1g1v0575600.2.CDS.5;Parent=LotjaGi1g1v0575600.2
LjG1.1_chr1	PGSB	exon	111053549	111054044	.	-	.	ID=LotjaGi1g1v0575600.2.exon.5;Parent=LotjaGi1g1v0575600.2
LjG1.1_chr1	PGSB	five_prime_UTR	111053870	111054044	.	-	.	ID=LotjaGi1g1v0575600.2.five_prime_UTR.2;Parent=LotjaGi1g1v0575600.2
###
LjG1.1_chr1	PGSB	gene	111117683	111118435	.	-	.	ID=LotjaGi1g1v0575700
LjG1.1_chr1	PGSB	mRNA	111117683	111118435	.	-	.	ID=LotjaGi1g1v0575700.1;Parent=LotjaGi1g1v0575700
LjG1.1_chr1	PGSB	three_prime_UTR	111117683	111117806	.	-	.	ID=LotjaGi1g1v0575700.1.three_prime_UTR.1;Parent=LotjaGi1g1v0575700.1
LjG1.1_chr1	PGSB	exon	111117683	111118073	.	-	.	ID=LotjaGi1g1v0575700.1.exon.1;Parent=LotjaGi1g1v0575700.1
LjG1.1_chr1	PGSB	CDS	111117807	111118073	.	-	0	ID=LotjaGi1g1v0575700.1.CDS.1;Parent=LotjaGi1g1v0575700.1
LjG1.1_chr1	PGSB	CDS	111118170	111118361	.	-	0	ID=LotjaGi1g1v0575700.1.CDS.2;Parent=LotjaGi1g1v0575700.1
LjG1.1_chr1	PGSB	exon	111118170	111118435	.	-	.	ID=LotjaGi1g1v0575700.1.exon.2;Parent=LotjaGi1g1v0575700.1
LjG1.1_chr1	PGSB	five_prime_UTR	111118362	111118435	.	-	.	ID=LotjaGi1g1v0575700.1.five_prime_UTR.2;Parent=LotjaGi1g1v0575700.1
###
LjG1.1_chr1	PGSB	gene	111264376	111273185	.	-	.	ID=LotjaGi1g1v0575800
LjG1.1_chr1	PGSB	mRNA	111264376	111273185	.	-	.	ID=LotjaGi1g1v0575800.1;Parent=LotjaGi1g1v0575800
LjG1.1_chr1	PGSB	three_prime_UTR	111264376	111271292	.	-	.	ID=LotjaGi1g1v0575800.1.three_prime_UTR.1;Parent=LotjaGi1g1v0575800.1
LjG1.1_chr1	PGSB	exon	111264376	111271602	.	-	.	ID=LotjaGi1g1v0575800.1.exon.1;Parent=LotjaGi1g1v0575800.1
LjG1.1_chr1	PGSB	CDS	111271293	111271602	.	-	1	ID=LotjaGi1g1v0575800.1.CDS.1;Parent=LotjaGi1g1v0575800.1
LjG1.1_chr1	PGSB	exon	111272318	111272636	.	-	.	ID=LotjaGi1g1v0575800.1.exon.2;Parent=LotjaGi1g1v0575800.1
LjG1.1_chr1	PGSB	CDS	111272318	111272636	.	-	2	ID=LotjaGi1g1v0575800.1.CDS.2;Parent=LotjaGi1g1v0575800.1
LjG1.1_chr1	PGSB	CDS	111272725	111272884	.	-	0	ID=LotjaGi1g1v0575800.1.CDS.3;Parent=LotjaGi1g1v0575800.1
LjG1.1_chr1	PGSB	exon	111272725	111273185	.	-	.	ID=LotjaGi1g1v0575800.1.exon.3;Parent=LotjaGi1g1v0575800.1
LjG1.1_chr1	PGSB	five_prime_UTR	111272885	111273185	.	-	.	ID=LotjaGi1g1v0575800.1.five_prime_UTR.2;Parent=LotjaGi1g1v0575800.1
LjG1.1_chr1	PGSB	mRNA	111271293	111272717	.	-	.	ID=LotjaGi1g1v0575800.2;Parent=LotjaGi1g1v0575800
LjG1.1_chr1	PGSB	exon	111271293	111271602	.	-	.	ID=LotjaGi1g1v0575800.2.exon.1;Parent=LotjaGi1g1v0575800.2
LjG1.1_chr1	PGSB	CDS	111271293	111271602	.	-	1	ID=LotjaGi1g1v0575800.2.CDS.1;Parent=LotjaGi1g1v0575800.2
LjG1.1_chr1	PGSB	CDS	111272318	111272379	.	-	0	ID=LotjaGi1g1v0575800.2.CDS.2;Parent=LotjaGi1g1v0575800.2
LjG1.1_chr1	PGSB	exon	111272318	111272717	.	-	.	ID=LotjaGi1g1v0575800.2.exon.2;Parent=LotjaGi1g1v0575800.2
LjG1.1_chr1	PGSB	mRNA	111271293	111272875	.	-	.	ID=LotjaGi1g1v0575800.3;Parent=LotjaGi1g1v0575800
LjG1.1_chr1	PGSB	exon	111271293	111271602	.	-	.	ID=LotjaGi1g1v0575800.3.exon.1;Parent=LotjaGi1g1v0575800.3
LjG1.1_chr1	PGSB	CDS	111271293	111271602	.	-	1	ID=LotjaGi1g1v0575800.3.CDS.1;Parent=LotjaGi1g1v0575800.3
LjG1.1_chr1	PGSB	exon	111272354	111272636	.	-	.	ID=LotjaGi1g1v0575800.3.exon.2;Parent=LotjaGi1g1v0575800.3
LjG1.1_chr1	PGSB	CDS	111272354	111272636	.	-	2	ID=LotjaGi1g1v0575800.3.CDS.2;Parent=LotjaGi1g1v0575800.3
LjG1.1_chr1	PGSB	CDS	111272785	111272848	.	-	0	ID=LotjaGi1g1v0575800.3.CDS.3;Parent=LotjaGi1g1v0575800.3
LjG1.1_chr1	PGSB	exon	111272785	111272875	.	-	.	ID=LotjaGi1g1v0575800.3.exon.3;Parent=LotjaGi1g1v0575800.3
LjG1.1_chr1	PGSB	five_prime_UTR	111272849	111272875	.	-	.	ID=LotjaGi1g1v0575800.3.five_prime_UTR.1;Parent=LotjaGi1g1v0575800.3
###
LjG1.1_chr1	PGSB	gene	111264383	111273361	.	+	.	ID=LotjaGi1g1v0575900
LjG1.1_chr1	PGSB	mRNA	111264383	111273241	.	+	.	ID=LotjaGi1g1v0575900.1;Parent=LotjaGi1g1v0575900
LjG1.1_chr1	PGSB	exon	111264383	111265544	.	+	.	ID=LotjaGi1g1v0575900.1.exon.1;Parent=LotjaGi1g1v0575900.1
LjG1.1_chr1	PGSB	five_prime_UTR	111264383	111265544	.	+	.	ID=LotjaGi1g1v0575900.1.five_prime_UTR.1;Parent=LotjaGi1g1v0575900.1
LjG1.1_chr1	PGSB	exon	111266214	111267129	.	+	.	ID=LotjaGi1g1v0575900.1.exon.2;Parent=LotjaGi1g1v0575900.1
LjG1.1_chr1	PGSB	five_prime_UTR	111266214	111267129	.	+	.	ID=LotjaGi1g1v0575900.1.five_prime_UTR.2;Parent=LotjaGi1g1v0575900.1
LjG1.1_chr1	PGSB	exon	111267361	111267542	.	+	.	ID=LotjaGi1g1v0575900.1.exon.3;Parent=LotjaGi1g1v0575900.1
LjG1.1_chr1	PGSB	five_prime_UTR	111267361	111267542	.	+	.	ID=LotjaGi1g1v0575900.1.five_prime_UTR.3;Parent=LotjaGi1g1v0575900.1
LjG1.1_chr1	PGSB	five_prime_UTR	111267668	111267785	.	+	.	ID=LotjaGi1g1v0575900.1.five_prime_UTR.4;Parent=LotjaGi1g1v0575900.1
LjG1.1_chr1	PGSB	exon	111267668	111268103	.	+	.	ID=LotjaGi1g1v0575900.1.exon.4;Parent=LotjaGi1g1v0575900.1
LjG1.1_chr1	PGSB	CDS	111267786	111268103	.	+	0	ID=LotjaGi1g1v0575900.1.CDS.1;Parent=LotjaGi1g1v0575900.1
LjG1.1_chr1	PGSB	exon	111268773	111268988	.	+	.	ID=LotjaGi1g1v0575900.1.exon.5;Parent=LotjaGi1g1v0575900.1
LjG1.1_chr1	PGSB	CDS	111268773	111268988	.	+	0	ID=LotjaGi1g1v0575900.1.CDS.2;Parent=LotjaGi1g1v0575900.1
LjG1.1_chr1	PGSB	CDS	111269301	111269534	.	+	0	ID=LotjaGi1g1v0575900.1.CDS.3;Parent=LotjaGi1g1v0575900.1
LjG1.1_chr1	PGSB	exon	111269301	111273241	.	+	.	ID=LotjaGi1g1v0575900.1.exon.6;Parent=LotjaGi1g1v0575900.1
LjG1.1_chr1	PGSB	three_prime_UTR	111269535	111273241	.	+	.	ID=LotjaGi1g1v0575900.1.three_prime_UTR.5;Parent=LotjaGi1g1v0575900.1
LjG1.1_chr1	PGSB	mRNA	111265141	111273361	.	+	.	ID=LotjaGi1g1v0575900.2;Parent=LotjaGi1g1v0575900
LjG1.1_chr1	PGSB	exon	111265141	111265544	.	+	.	ID=LotjaGi1g1v0575900.2.exon.1;Parent=LotjaGi1g1v0575900.2
LjG1.1_chr1	PGSB	five_prime_UTR	111265141	111265544	.	+	.	ID=LotjaGi1g1v0575900.2.five_prime_UTR.1;Parent=LotjaGi1g1v0575900.2
LjG1.1_chr1	PGSB	exon	111266214	111267129	.	+	.	ID=LotjaGi1g1v0575900.2.exon.2;Parent=LotjaGi1g1v0575900.2
LjG1.1_chr1	PGSB	CDS	111266214	111267129	.	+	0	ID=LotjaGi1g1v0575900.2.CDS.1;Parent=LotjaGi1g1v0575900.2
LjG1.1_chr1	PGSB	exon	111267361	111267542	.	+	.	ID=LotjaGi1g1v0575900.2.exon.3;Parent=LotjaGi1g1v0575900.2
LjG1.1_chr1	PGSB	CDS	111267361	111267542	.	+	2	ID=LotjaGi1g1v0575900.2.CDS.2;Parent=LotjaGi1g1v0575900.2
LjG1.1_chr1	PGSB	exon	111267668	111267736	.	+	.	ID=LotjaGi1g1v0575900.2.exon.4;Parent=LotjaGi1g1v0575900.2
LjG1.1_chr1	PGSB	CDS	111267668	111267736	.	+	0	ID=LotjaGi1g1v0575900.2.CDS.3;Parent=LotjaGi1g1v0575900.2
LjG1.1_chr1	PGSB	exon	111267819	111268103	.	+	.	ID=LotjaGi1g1v0575900.2.exon.5;Parent=LotjaGi1g1v0575900.2
LjG1.1_chr1	PGSB	CDS	111267819	111268103	.	+	0	ID=LotjaGi1g1v0575900.2.CDS.4;Parent=LotjaGi1g1v0575900.2
LjG1.1_chr1	PGSB	exon	111268773	111268988	.	+	.	ID=LotjaGi1g1v0575900.2.exon.6;Parent=LotjaGi1g1v0575900.2
LjG1.1_chr1	PGSB	CDS	111268773	111268988	.	+	0	ID=LotjaGi1g1v0575900.2.CDS.5;Parent=LotjaGi1g1v0575900.2
LjG1.1_chr1	PGSB	CDS	111269301	111269534	.	+	0	ID=LotjaGi1g1v0575900.2.CDS.6;Parent=LotjaGi1g1v0575900.2
LjG1.1_chr1	PGSB	exon	111269301	111273361	.	+	.	ID=LotjaGi1g1v0575900.2.exon.7;Parent=LotjaGi1g1v0575900.2
LjG1.1_chr1	PGSB	three_prime_UTR	111269535	111273361	.	+	.	ID=LotjaGi1g1v0575900.2.three_prime_UTR.2;Parent=LotjaGi1g1v0575900.2
###
LjG1.1_chr1	PGSB	gene	111307156	111308353	.	+	.	ID=LotjaGi1g1v0576000_LC
LjG1.1_chr1	PGSB	mRNA	111307156	111308353	.	+	.	ID=LotjaGi1g1v0576000_LC.1;Parent=LotjaGi1g1v0576000_LC
LjG1.1_chr1	PGSB	five_prime_UTR	111307156	111307269	.	+	.	ID=LotjaGi1g1v0576000_LC.1.five_prime_UTR.1;Parent=LotjaGi1g1v0576000_LC.1
LjG1.1_chr1	PGSB	exon	111307156	111308353	.	+	.	ID=LotjaGi1g1v0576000_LC.1.exon.1;Parent=LotjaGi1g1v0576000_LC.1
LjG1.1_chr1	PGSB	CDS	111307270	111308094	.	+	0	ID=LotjaGi1g1v0576000_LC.1.CDS.1;Parent=LotjaGi1g1v0576000_LC.1
LjG1.1_chr1	PGSB	three_prime_UTR	111308095	111308353	.	+	.	ID=LotjaGi1g1v0576000_LC.1.three_prime_UTR.2;Parent=LotjaGi1g1v0576000_LC.1
###
LjG1.1_chr1	PGSB	gene	111321243	111325351	.	-	.	ID=LotjaGi1g1v0576100
LjG1.1_chr1	PGSB	mRNA	111321243	111325351	.	-	.	ID=LotjaGi1g1v0576100.1;Parent=LotjaGi1g1v0576100
LjG1.1_chr1	PGSB	three_prime_UTR	111321243	111321685	.	-	.	ID=LotjaGi1g1v0576100.1.three_prime_UTR.1;Parent=LotjaGi1g1v0576100.1
LjG1.1_chr1	PGSB	exon	111321243	111321802	.	-	.	ID=LotjaGi1g1v0576100.1.exon.1;Parent=LotjaGi1g1v0576100.1
LjG1.1_chr1	PGSB	CDS	111321686	111321802	.	-	0	ID=LotjaGi1g1v0576100.1.CDS.1;Parent=LotjaGi1g1v0576100.1
LjG1.1_chr1	PGSB	exon	111321989	111322115	.	-	.	ID=LotjaGi1g1v0576100.1.exon.2;Parent=LotjaGi1g1v0576100.1
LjG1.1_chr1	PGSB	CDS	111321989	111322115	.	-	1	ID=LotjaGi1g1v0576100.1.CDS.2;Parent=LotjaGi1g1v0576100.1
LjG1.1_chr1	PGSB	exon	111323449	111323708	.	-	.	ID=LotjaGi1g1v0576100.1.exon.3;Parent=LotjaGi1g1v0576100.1
LjG1.1_chr1	PGSB	CDS	111323449	111323708	.	-	0	ID=LotjaGi1g1v0576100.1.CDS.3;Parent=LotjaGi1g1v0576100.1
LjG1.1_chr1	PGSB	exon	111323831	111323994	.	-	.	ID=LotjaGi1g1v0576100.1.exon.4;Parent=LotjaGi1g1v0576100.1
LjG1.1_chr1	PGSB	CDS	111323831	111323994	.	-	2	ID=LotjaGi1g1v0576100.1.CDS.4;Parent=LotjaGi1g1v0576100.1
LjG1.1_chr1	PGSB	exon	111324162	111324325	.	-	.	ID=LotjaGi1g1v0576100.1.exon.5;Parent=LotjaGi1g1v0576100.1
LjG1.1_chr1	PGSB	CDS	111324162	111324325	.	-	1	ID=LotjaGi1g1v0576100.1.CDS.5;Parent=LotjaGi1g1v0576100.1
LjG1.1_chr1	PGSB	CDS	111324537	111324853	.	-	0	ID=LotjaGi1g1v0576100.1.CDS.6;Parent=LotjaGi1g1v0576100.1
LjG1.1_chr1	PGSB	exon	111324537	111325351	.	-	.	ID=LotjaGi1g1v0576100.1.exon.6;Parent=LotjaGi1g1v0576100.1
LjG1.1_chr1	PGSB	five_prime_UTR	111324854	111325351	.	-	.	ID=LotjaGi1g1v0576100.1.five_prime_UTR.2;Parent=LotjaGi1g1v0576100.1
LjG1.1_chr1	PGSB	mRNA	111321686	111324315	.	-	.	ID=LotjaGi1g1v0576100.2;Parent=LotjaGi1g1v0576100
LjG1.1_chr1	PGSB	exon	111321686	111321802	.	-	.	ID=LotjaGi1g1v0576100.2.exon.1;Parent=LotjaGi1g1v0576100.2
LjG1.1_chr1	PGSB	CDS	111321686	111321802	.	-	0	ID=LotjaGi1g1v0576100.2.CDS.1;Parent=LotjaGi1g1v0576100.2
LjG1.1_chr1	PGSB	exon	111321989	111322115	.	-	.	ID=LotjaGi1g1v0576100.2.exon.2;Parent=LotjaGi1g1v0576100.2
LjG1.1_chr1	PGSB	CDS	111321989	111322115	.	-	1	ID=LotjaGi1g1v0576100.2.CDS.2;Parent=LotjaGi1g1v0576100.2
LjG1.1_chr1	PGSB	exon	111323449	111323708	.	-	.	ID=LotjaGi1g1v0576100.2.exon.3;Parent=LotjaGi1g1v0576100.2
LjG1.1_chr1	PGSB	CDS	111323449	111323708	.	-	0	ID=LotjaGi1g1v0576100.2.CDS.3;Parent=LotjaGi1g1v0576100.2
LjG1.1_chr1	PGSB	exon	111323831	111323994	.	-	.	ID=LotjaGi1g1v0576100.2.exon.4;Parent=LotjaGi1g1v0576100.2
LjG1.1_chr1	PGSB	CDS	111323831	111323994	.	-	2	ID=LotjaGi1g1v0576100.2.CDS.4;Parent=LotjaGi1g1v0576100.2
LjG1.1_chr1	PGSB	exon	111324162	111324315	.	-	.	ID=LotjaGi1g1v0576100.2.exon.5;Parent=LotjaGi1g1v0576100.2
LjG1.1_chr1	PGSB	CDS	111324162	111324315	.	-	0	ID=LotjaGi1g1v0576100.2.CDS.5;Parent=LotjaGi1g1v0576100.2
###
LjG1.1_chr1	PGSB	gene	111348680	111354657	.	+	.	ID=LotjaGi1g1v0576200
LjG1.1_chr1	PGSB	mRNA	111348680	111354657	.	+	.	ID=LotjaGi1g1v0576200.1;Parent=LotjaGi1g1v0576200
LjG1.1_chr1	PGSB	exon	111348680	111349017	.	+	.	ID=LotjaGi1g1v0576200.1.exon.1;Parent=LotjaGi1g1v0576200.1
LjG1.1_chr1	PGSB	five_prime_UTR	111348680	111349017	.	+	.	ID=LotjaGi1g1v0576200.1.five_prime_UTR.1;Parent=LotjaGi1g1v0576200.1
LjG1.1_chr1	PGSB	five_prime_UTR	111350053	111350169	.	+	.	ID=LotjaGi1g1v0576200.1.five_prime_UTR.2;Parent=LotjaGi1g1v0576200.1
LjG1.1_chr1	PGSB	exon	111350053	111350250	.	+	.	ID=LotjaGi1g1v0576200.1.exon.2;Parent=LotjaGi1g1v0576200.1
LjG1.1_chr1	PGSB	CDS	111350170	111350250	.	+	0	ID=LotjaGi1g1v0576200.1.CDS.1;Parent=LotjaGi1g1v0576200.1
LjG1.1_chr1	PGSB	exon	111350353	111351226	.	+	.	ID=LotjaGi1g1v0576200.1.exon.3;Parent=LotjaGi1g1v0576200.1
LjG1.1_chr1	PGSB	CDS	111350353	111351226	.	+	0	ID=LotjaGi1g1v0576200.1.CDS.2;Parent=LotjaGi1g1v0576200.1
LjG1.1_chr1	PGSB	exon	111351331	111351546	.	+	.	ID=LotjaGi1g1v0576200.1.exon.4;Parent=LotjaGi1g1v0576200.1
LjG1.1_chr1	PGSB	CDS	111351331	111351546	.	+	2	ID=LotjaGi1g1v0576200.1.CDS.3;Parent=LotjaGi1g1v0576200.1
LjG1.1_chr1	PGSB	exon	111351639	111351692	.	+	.	ID=LotjaGi1g1v0576200.1.exon.5;Parent=LotjaGi1g1v0576200.1
LjG1.1_chr1	PGSB	CDS	111351639	111351692	.	+	2	ID=LotjaGi1g1v0576200.1.CDS.4;Parent=LotjaGi1g1v0576200.1
LjG1.1_chr1	PGSB	exon	111351790	111351869	.	+	.	ID=LotjaGi1g1v0576200.1.exon.6;Parent=LotjaGi1g1v0576200.1
LjG1.1_chr1	PGSB	CDS	111351790	111351869	.	+	2	ID=LotjaGi1g1v0576200.1.CDS.5;Parent=LotjaGi1g1v0576200.1
LjG1.1_chr1	PGSB	exon	111352228	111352469	.	+	.	ID=LotjaGi1g1v0576200.1.exon.7;Parent=LotjaGi1g1v0576200.1
LjG1.1_chr1	PGSB	CDS	111352228	111352469	.	+	0	ID=LotjaGi1g1v0576200.1.CDS.6;Parent=LotjaGi1g1v0576200.1
LjG1.1_chr1	PGSB	exon	111352914	111353240	.	+	.	ID=LotjaGi1g1v0576200.1.exon.8;Parent=LotjaGi1g1v0576200.1
LjG1.1_chr1	PGSB	CDS	111352914	111353240	.	+	1	ID=LotjaGi1g1v0576200.1.CDS.7;Parent=LotjaGi1g1v0576200.1
LjG1.1_chr1	PGSB	exon	111353505	111353568	.	+	.	ID=LotjaGi1g1v0576200.1.exon.9;Parent=LotjaGi1g1v0576200.1
LjG1.1_chr1	PGSB	CDS	111353505	111353568	.	+	1	ID=LotjaGi1g1v0576200.1.CDS.8;Parent=LotjaGi1g1v0576200.1
LjG1.1_chr1	PGSB	CDS	111354076	111354237	.	+	0	ID=LotjaGi1g1v0576200.1.CDS.9;Parent=LotjaGi1g1v0576200.1
LjG1.1_chr1	PGSB	exon	111354076	111354657	.	+	.	ID=LotjaGi1g1v0576200.1.exon.10;Parent=LotjaGi1g1v0576200.1
LjG1.1_chr1	PGSB	three_prime_UTR	111354238	111354657	.	+	.	ID=LotjaGi1g1v0576200.1.three_prime_UTR.3;Parent=LotjaGi1g1v0576200.1
###
LjG1.1_chr1	PGSB	gene	111494383	111505064	.	+	.	ID=LotjaGi1g1v0576300_LC
LjG1.1_chr1	PGSB	mRNA	111494383	111505064	.	+	.	ID=LotjaGi1g1v0576300_LC.1;Parent=LotjaGi1g1v0576300_LC
LjG1.1_chr1	PGSB	exon	111494383	111494467	.	+	.	ID=LotjaGi1g1v0576300_LC.1.exon.1;Parent=LotjaGi1g1v0576300_LC.1
LjG1.1_chr1	PGSB	five_prime_UTR	111494383	111494467	.	+	.	ID=LotjaGi1g1v0576300_LC.1.five_prime_UTR.1;Parent=LotjaGi1g1v0576300_LC.1
LjG1.1_chr1	PGSB	five_prime_UTR	111494754	111494781	.	+	.	ID=LotjaGi1g1v0576300_LC.1.five_prime_UTR.2;Parent=LotjaGi1g1v0576300_LC.1
LjG1.1_chr1	PGSB	exon	111494754	111494860	.	+	.	ID=LotjaGi1g1v0576300_LC.1.exon.2;Parent=LotjaGi1g1v0576300_LC.1
LjG1.1_chr1	PGSB	CDS	111494782	111494860	.	+	0	ID=LotjaGi1g1v0576300_LC.1.CDS.1;Parent=LotjaGi1g1v0576300_LC.1
LjG1.1_chr1	PGSB	exon	111496436	111496497	.	+	.	ID=LotjaGi1g1v0576300_LC.1.exon.3;Parent=LotjaGi1g1v0576300_LC.1
LjG1.1_chr1	PGSB	CDS	111496436	111496497	.	+	2	ID=LotjaGi1g1v0576300_LC.1.CDS.2;Parent=LotjaGi1g1v0576300_LC.1
LjG1.1_chr1	PGSB	exon	111497533	111497569	.	+	.	ID=LotjaGi1g1v0576300_LC.1.exon.4;Parent=LotjaGi1g1v0576300_LC.1
LjG1.1_chr1	PGSB	CDS	111497533	111497569	.	+	0	ID=LotjaGi1g1v0576300_LC.1.CDS.3;Parent=LotjaGi1g1v0576300_LC.1
LjG1.1_chr1	PGSB	exon	111503709	111503827	.	+	.	ID=LotjaGi1g1v0576300_LC.1.exon.5;Parent=LotjaGi1g1v0576300_LC.1
LjG1.1_chr1	PGSB	CDS	111503709	111503827	.	+	2	ID=LotjaGi1g1v0576300_LC.1.CDS.4;Parent=LotjaGi1g1v0576300_LC.1
LjG1.1_chr1	PGSB	exon	111503975	111504145	.	+	.	ID=LotjaGi1g1v0576300_LC.1.exon.6;Parent=LotjaGi1g1v0576300_LC.1
LjG1.1_chr1	PGSB	CDS	111503975	111504145	.	+	0	ID=LotjaGi1g1v0576300_LC.1.CDS.5;Parent=LotjaGi1g1v0576300_LC.1
LjG1.1_chr1	PGSB	exon	111504367	111504473	.	+	.	ID=LotjaGi1g1v0576300_LC.1.exon.7;Parent=LotjaGi1g1v0576300_LC.1
LjG1.1_chr1	PGSB	CDS	111504367	111504473	.	+	0	ID=LotjaGi1g1v0576300_LC.1.CDS.6;Parent=LotjaGi1g1v0576300_LC.1
LjG1.1_chr1	PGSB	CDS	111504707	111504749	.	+	1	ID=LotjaGi1g1v0576300_LC.1.CDS.7;Parent=LotjaGi1g1v0576300_LC.1
LjG1.1_chr1	PGSB	exon	111504707	111505064	.	+	.	ID=LotjaGi1g1v0576300_LC.1.exon.8;Parent=LotjaGi1g1v0576300_LC.1
LjG1.1_chr1	PGSB	three_prime_UTR	111504750	111505064	.	+	.	ID=LotjaGi1g1v0576300_LC.1.three_prime_UTR.3;Parent=LotjaGi1g1v0576300_LC.1
###
LjG1.1_chr1	PGSB	gene	111507878	111510944	.	-	.	ID=LotjaGi1g1v0576400
LjG1.1_chr1	PGSB	mRNA	111507878	111510944	.	-	.	ID=LotjaGi1g1v0576400.1;Parent=LotjaGi1g1v0576400
LjG1.1_chr1	PGSB	three_prime_UTR	111507878	111508433	.	-	.	ID=LotjaGi1g1v0576400.1.three_prime_UTR.1;Parent=LotjaGi1g1v0576400.1
LjG1.1_chr1	PGSB	exon	111507878	111510534	.	-	.	ID=LotjaGi1g1v0576400.1.exon.1;Parent=LotjaGi1g1v0576400.1
LjG1.1_chr1	PGSB	CDS	111508434	111510422	.	-	0	ID=LotjaGi1g1v0576400.1.CDS.1;Parent=LotjaGi1g1v0576400.1
LjG1.1_chr1	PGSB	five_prime_UTR	111510423	111510534	.	-	.	ID=LotjaGi1g1v0576400.1.five_prime_UTR.2;Parent=LotjaGi1g1v0576400.1
LjG1.1_chr1	PGSB	exon	111510755	111510944	.	-	.	ID=LotjaGi1g1v0576400.1.exon.2;Parent=LotjaGi1g1v0576400.1
LjG1.1_chr1	PGSB	five_prime_UTR	111510755	111510944	.	-	.	ID=LotjaGi1g1v0576400.1.five_prime_UTR.3;Parent=LotjaGi1g1v0576400.1
###
LjG1.1_chr1	PGSB	gene	111517678	111520799	.	+	.	ID=LotjaGi1g1v0576500
LjG1.1_chr1	PGSB	mRNA	111517678	111520799	.	+	.	ID=LotjaGi1g1v0576500.1;Parent=LotjaGi1g1v0576500
LjG1.1_chr1	PGSB	five_prime_UTR	111517678	111518029	.	+	.	ID=LotjaGi1g1v0576500.1.five_prime_UTR.1;Parent=LotjaGi1g1v0576500.1
LjG1.1_chr1	PGSB	exon	111517678	111518195	.	+	.	ID=LotjaGi1g1v0576500.1.exon.1;Parent=LotjaGi1g1v0576500.1
LjG1.1_chr1	PGSB	CDS	111518030	111518195	.	+	0	ID=LotjaGi1g1v0576500.1.CDS.1;Parent=LotjaGi1g1v0576500.1
LjG1.1_chr1	PGSB	exon	111518373	111518482	.	+	.	ID=LotjaGi1g1v0576500.1.exon.2;Parent=LotjaGi1g1v0576500.1
LjG1.1_chr1	PGSB	CDS	111518373	111518482	.	+	2	ID=LotjaGi1g1v0576500.1.CDS.2;Parent=LotjaGi1g1v0576500.1
LjG1.1_chr1	PGSB	exon	111519224	111519342	.	+	.	ID=LotjaGi1g1v0576500.1.exon.3;Parent=LotjaGi1g1v0576500.1
LjG1.1_chr1	PGSB	CDS	111519224	111519342	.	+	0	ID=LotjaGi1g1v0576500.1.CDS.3;Parent=LotjaGi1g1v0576500.1
LjG1.1_chr1	PGSB	CDS	111519435	111519522	.	+	1	ID=LotjaGi1g1v0576500.1.CDS.4;Parent=LotjaGi1g1v0576500.1
LjG1.1_chr1	PGSB	exon	111519435	111520799	.	+	.	ID=LotjaGi1g1v0576500.1.exon.4;Parent=LotjaGi1g1v0576500.1
LjG1.1_chr1	PGSB	three_prime_UTR	111519523	111520799	.	+	.	ID=LotjaGi1g1v0576500.1.three_prime_UTR.2;Parent=LotjaGi1g1v0576500.1
###
LjG1.1_chr1	PGSB	gene	111531546	111537499	.	-	.	ID=LotjaGi1g1v0576600_LC
LjG1.1_chr1	PGSB	mRNA	111531546	111537499	.	-	.	ID=LotjaGi1g1v0576600_LC.1;Parent=LotjaGi1g1v0576600_LC
LjG1.1_chr1	PGSB	three_prime_UTR	111531546	111532069	.	-	.	ID=LotjaGi1g1v0576600_LC.1.three_prime_UTR.1;Parent=LotjaGi1g1v0576600_LC.1
LjG1.1_chr1	PGSB	exon	111531546	111532771	.	-	.	ID=LotjaGi1g1v0576600_LC.1.exon.1;Parent=LotjaGi1g1v0576600_LC.1
LjG1.1_chr1	PGSB	CDS	111532070	111532369	.	-	0	ID=LotjaGi1g1v0576600_LC.1.CDS.1;Parent=LotjaGi1g1v0576600_LC.1
LjG1.1_chr1	PGSB	five_prime_UTR	111532370	111532771	.	-	.	ID=LotjaGi1g1v0576600_LC.1.five_prime_UTR.2;Parent=LotjaGi1g1v0576600_LC.1
LjG1.1_chr1	PGSB	exon	111532845	111532950	.	-	.	ID=LotjaGi1g1v0576600_LC.1.exon.2;Parent=LotjaGi1g1v0576600_LC.1
LjG1.1_chr1	PGSB	five_prime_UTR	111532845	111532950	.	-	.	ID=LotjaGi1g1v0576600_LC.1.five_prime_UTR.3;Parent=LotjaGi1g1v0576600_LC.1
LjG1.1_chr1	PGSB	exon	111533905	111533935	.	-	.	ID=LotjaGi1g1v0576600_LC.1.exon.3;Parent=LotjaGi1g1v0576600_LC.1
LjG1.1_chr1	PGSB	five_prime_UTR	111533905	111533935	.	-	.	ID=LotjaGi1g1v0576600_LC.1.five_prime_UTR.4;Parent=LotjaGi1g1v0576600_LC.1
LjG1.1_chr1	PGSB	exon	111534057	111534115	.	-	.	ID=LotjaGi1g1v0576600_LC.1.exon.4;Parent=LotjaGi1g1v0576600_LC.1
LjG1.1_chr1	PGSB	five_prime_UTR	111534057	111534115	.	-	.	ID=LotjaGi1g1v0576600_LC.1.five_prime_UTR.5;Parent=LotjaGi1g1v0576600_LC.1
LjG1.1_chr1	PGSB	exon	111534464	111534556	.	-	.	ID=LotjaGi1g1v0576600_LC.1.exon.5;Parent=LotjaGi1g1v0576600_LC.1
LjG1.1_chr1	PGSB	five_prime_UTR	111534464	111534556	.	-	.	ID=LotjaGi1g1v0576600_LC.1.five_prime_UTR.6;Parent=LotjaGi1g1v0576600_LC.1
LjG1.1_chr1	PGSB	exon	111534660	111534720	.	-	.	ID=LotjaGi1g1v0576600_LC.1.exon.6;Parent=LotjaGi1g1v0576600_LC.1
LjG1.1_chr1	PGSB	five_prime_UTR	111534660	111534720	.	-	.	ID=LotjaGi1g1v0576600_LC.1.five_prime_UTR.7;Parent=LotjaGi1g1v0576600_LC.1
LjG1.1_chr1	PGSB	exon	111535385	111536604	.	-	.	ID=LotjaGi1g1v0576600_LC.1.exon.7;Parent=LotjaGi1g1v0576600_LC.1
LjG1.1_chr1	PGSB	five_prime_UTR	111535385	111536604	.	-	.	ID=LotjaGi1g1v0576600_LC.1.five_prime_UTR.8;Parent=LotjaGi1g1v0576600_LC.1
LjG1.1_chr1	PGSB	exon	111536705	111537499	.	-	.	ID=LotjaGi1g1v0576600_LC.1.exon.8;Parent=LotjaGi1g1v0576600_LC.1
LjG1.1_chr1	PGSB	five_prime_UTR	111536705	111537499	.	-	.	ID=LotjaGi1g1v0576600_LC.1.five_prime_UTR.9;Parent=LotjaGi1g1v0576600_LC.1
LjG1.1_chr1	PGSB	mRNA	111532019	111537438	.	-	.	ID=LotjaGi1g1v0576600_LC.2;Parent=LotjaGi1g1v0576600_LC
LjG1.1_chr1	PGSB	three_prime_UTR	111532019	111532069	.	-	.	ID=LotjaGi1g1v0576600_LC.2.three_prime_UTR.1;Parent=LotjaGi1g1v0576600_LC.2
LjG1.1_chr1	PGSB	exon	111532019	111532771	.	-	.	ID=LotjaGi1g1v0576600_LC.2.exon.1;Parent=LotjaGi1g1v0576600_LC.2
LjG1.1_chr1	PGSB	CDS	111532070	111532369	.	-	0	ID=LotjaGi1g1v0576600_LC.2.CDS.1;Parent=LotjaGi1g1v0576600_LC.2
LjG1.1_chr1	PGSB	five_prime_UTR	111532370	111532771	.	-	.	ID=LotjaGi1g1v0576600_LC.2.five_prime_UTR.2;Parent=LotjaGi1g1v0576600_LC.2
LjG1.1_chr1	PGSB	exon	111532845	111532950	.	-	.	ID=LotjaGi1g1v0576600_LC.2.exon.2;Parent=LotjaGi1g1v0576600_LC.2
LjG1.1_chr1	PGSB	five_prime_UTR	111532845	111532950	.	-	.	ID=LotjaGi1g1v0576600_LC.2.five_prime_UTR.3;Parent=LotjaGi1g1v0576600_LC.2
LjG1.1_chr1	PGSB	exon	111533592	111533935	.	-	.	ID=LotjaGi1g1v0576600_LC.2.exon.3;Parent=LotjaGi1g1v0576600_LC.2
LjG1.1_chr1	PGSB	five_prime_UTR	111533592	111533935	.	-	.	ID=LotjaGi1g1v0576600_LC.2.five_prime_UTR.4;Parent=LotjaGi1g1v0576600_LC.2
LjG1.1_chr1	PGSB	exon	111534057	111534115	.	-	.	ID=LotjaGi1g1v0576600_LC.2.exon.4;Parent=LotjaGi1g1v0576600_LC.2
LjG1.1_chr1	PGSB	five_prime_UTR	111534057	111534115	.	-	.	ID=LotjaGi1g1v0576600_LC.2.five_prime_UTR.5;Parent=LotjaGi1g1v0576600_LC.2
LjG1.1_chr1	PGSB	exon	111534464	111534556	.	-	.	ID=LotjaGi1g1v0576600_LC.2.exon.5;Parent=LotjaGi1g1v0576600_LC.2
LjG1.1_chr1	PGSB	five_prime_UTR	111534464	111534556	.	-	.	ID=LotjaGi1g1v0576600_LC.2.five_prime_UTR.6;Parent=LotjaGi1g1v0576600_LC.2
LjG1.1_chr1	PGSB	exon	111534660	111536604	.	-	.	ID=LotjaGi1g1v0576600_LC.2.exon.6;Parent=LotjaGi1g1v0576600_LC.2
LjG1.1_chr1	PGSB	five_prime_UTR	111534660	111536604	.	-	.	ID=LotjaGi1g1v0576600_LC.2.five_prime_UTR.7;Parent=LotjaGi1g1v0576600_LC.2
LjG1.1_chr1	PGSB	exon	111536705	111536780	.	-	.	ID=LotjaGi1g1v0576600_LC.2.exon.7;Parent=LotjaGi1g1v0576600_LC.2
LjG1.1_chr1	PGSB	five_prime_UTR	111536705	111536780	.	-	.	ID=LotjaGi1g1v0576600_LC.2.five_prime_UTR.8;Parent=LotjaGi1g1v0576600_LC.2
LjG1.1_chr1	PGSB	exon	111536915	111537438	.	-	.	ID=LotjaGi1g1v0576600_LC.2.exon.8;Parent=LotjaGi1g1v0576600_LC.2
LjG1.1_chr1	PGSB	five_prime_UTR	111536915	111537438	.	-	.	ID=LotjaGi1g1v0576600_LC.2.five_prime_UTR.9;Parent=LotjaGi1g1v0576600_LC.2
LjG1.1_chr1	PGSB	mRNA	111532046	111537489	.	-	.	ID=LotjaGi1g1v0576600_LC.3;Parent=LotjaGi1g1v0576600_LC
LjG1.1_chr1	PGSB	three_prime_UTR	111532046	111532069	.	-	.	ID=LotjaGi1g1v0576600_LC.3.three_prime_UTR.1;Parent=LotjaGi1g1v0576600_LC.3
LjG1.1_chr1	PGSB	exon	111532046	111532771	.	-	.	ID=LotjaGi1g1v0576600_LC.3.exon.1;Parent=LotjaGi1g1v0576600_LC.3
LjG1.1_chr1	PGSB	CDS	111532070	111532369	.	-	0	ID=LotjaGi1g1v0576600_LC.3.CDS.1;Parent=LotjaGi1g1v0576600_LC.3
LjG1.1_chr1	PGSB	five_prime_UTR	111532370	111532771	.	-	.	ID=LotjaGi1g1v0576600_LC.3.five_prime_UTR.2;Parent=LotjaGi1g1v0576600_LC.3
LjG1.1_chr1	PGSB	exon	111532845	111534115	.	-	.	ID=LotjaGi1g1v0576600_LC.3.exon.2;Parent=LotjaGi1g1v0576600_LC.3
LjG1.1_chr1	PGSB	five_prime_UTR	111532845	111534115	.	-	.	ID=LotjaGi1g1v0576600_LC.3.five_prime_UTR.3;Parent=LotjaGi1g1v0576600_LC.3
LjG1.1_chr1	PGSB	exon	111534464	111534556	.	-	.	ID=LotjaGi1g1v0576600_LC.3.exon.3;Parent=LotjaGi1g1v0576600_LC.3
LjG1.1_chr1	PGSB	five_prime_UTR	111534464	111534556	.	-	.	ID=LotjaGi1g1v0576600_LC.3.five_prime_UTR.4;Parent=LotjaGi1g1v0576600_LC.3
LjG1.1_chr1	PGSB	exon	111534660	111536604	.	-	.	ID=LotjaGi1g1v0576600_LC.3.exon.4;Parent=LotjaGi1g1v0576600_LC.3
LjG1.1_chr1	PGSB	five_prime_UTR	111534660	111536604	.	-	.	ID=LotjaGi1g1v0576600_LC.3.five_prime_UTR.5;Parent=LotjaGi1g1v0576600_LC.3
LjG1.1_chr1	PGSB	exon	111536705	111537489	.	-	.	ID=LotjaGi1g1v0576600_LC.3.exon.5;Parent=LotjaGi1g1v0576600_LC.3
LjG1.1_chr1	PGSB	five_prime_UTR	111536705	111537489	.	-	.	ID=LotjaGi1g1v0576600_LC.3.five_prime_UTR.6;Parent=LotjaGi1g1v0576600_LC.3
###
LjG1.1_chr1	PGSB	gene	111539139	111544422	.	+	.	ID=LotjaGi1g1v0576700
LjG1.1_chr1	PGSB	mRNA	111539139	111544422	.	+	.	ID=LotjaGi1g1v0576700.1;Parent=LotjaGi1g1v0576700
LjG1.1_chr1	PGSB	five_prime_UTR	111539139	111539352	.	+	.	ID=LotjaGi1g1v0576700.1.five_prime_UTR.1;Parent=LotjaGi1g1v0576700.1
LjG1.1_chr1	PGSB	exon	111539139	111539673	.	+	.	ID=LotjaGi1g1v0576700.1.exon.1;Parent=LotjaGi1g1v0576700.1
LjG1.1_chr1	PGSB	CDS	111539353	111539673	.	+	0	ID=LotjaGi1g1v0576700.1.CDS.1;Parent=LotjaGi1g1v0576700.1
LjG1.1_chr1	PGSB	exon	111540257	111540369	.	+	.	ID=LotjaGi1g1v0576700.1.exon.2;Parent=LotjaGi1g1v0576700.1
LjG1.1_chr1	PGSB	CDS	111540257	111540369	.	+	0	ID=LotjaGi1g1v0576700.1.CDS.2;Parent=LotjaGi1g1v0576700.1
LjG1.1_chr1	PGSB	CDS	111542218	111542464	.	+	1	ID=LotjaGi1g1v0576700.1.CDS.3;Parent=LotjaGi1g1v0576700.1
LjG1.1_chr1	PGSB	exon	111542218	111544422	.	+	.	ID=LotjaGi1g1v0576700.1.exon.3;Parent=LotjaGi1g1v0576700.1
LjG1.1_chr1	PGSB	three_prime_UTR	111542465	111544422	.	+	.	ID=LotjaGi1g1v0576700.1.three_prime_UTR.2;Parent=LotjaGi1g1v0576700.1
###
LjG1.1_chr1	PGSB	gene	111541434	111544422	.	-	.	ID=LotjaGi1g1v0576800
LjG1.1_chr1	PGSB	mRNA	111541434	111544422	.	-	.	ID=LotjaGi1g1v0576800.1;Parent=LotjaGi1g1v0576800
LjG1.1_chr1	PGSB	three_prime_UTR	111541434	111543128	.	-	.	ID=LotjaGi1g1v0576800.1.three_prime_UTR.1;Parent=LotjaGi1g1v0576800.1
LjG1.1_chr1	PGSB	exon	111541434	111543482	.	-	.	ID=LotjaGi1g1v0576800.1.exon.1;Parent=LotjaGi1g1v0576800.1
LjG1.1_chr1	PGSB	CDS	111543129	111543482	.	-	0	ID=LotjaGi1g1v0576800.1.CDS.1;Parent=LotjaGi1g1v0576800.1
LjG1.1_chr1	PGSB	CDS	111543712	111544032	.	-	0	ID=LotjaGi1g1v0576800.1.CDS.2;Parent=LotjaGi1g1v0576800.1
LjG1.1_chr1	PGSB	exon	111543712	111544422	.	-	.	ID=LotjaGi1g1v0576800.1.exon.2;Parent=LotjaGi1g1v0576800.1
LjG1.1_chr1	PGSB	five_prime_UTR	111544033	111544422	.	-	.	ID=LotjaGi1g1v0576800.1.five_prime_UTR.2;Parent=LotjaGi1g1v0576800.1
###
LjG1.1_chr1	PGSB	gene	111551006	111553820	.	-	.	ID=LotjaGi1g1v0576900
LjG1.1_chr1	PGSB	mRNA	111551006	111553820	.	-	.	ID=LotjaGi1g1v0576900.1;Parent=LotjaGi1g1v0576900
LjG1.1_chr1	PGSB	three_prime_UTR	111551006	111551356	.	-	.	ID=LotjaGi1g1v0576900.1.three_prime_UTR.1;Parent=LotjaGi1g1v0576900.1
LjG1.1_chr1	PGSB	exon	111551006	111551710	.	-	.	ID=LotjaGi1g1v0576900.1.exon.1;Parent=LotjaGi1g1v0576900.1
LjG1.1_chr1	PGSB	CDS	111551357	111551710	.	-	0	ID=LotjaGi1g1v0576900.1.CDS.1;Parent=LotjaGi1g1v0576900.1
LjG1.1_chr1	PGSB	CDS	111552074	111552394	.	-	0	ID=LotjaGi1g1v0576900.1.CDS.2;Parent=LotjaGi1g1v0576900.1
LjG1.1_chr1	PGSB	exon	111552074	111553820	.	-	.	ID=LotjaGi1g1v0576900.1.exon.2;Parent=LotjaGi1g1v0576900.1
LjG1.1_chr1	PGSB	five_prime_UTR	111552395	111553820	.	-	.	ID=LotjaGi1g1v0576900.1.five_prime_UTR.2;Parent=LotjaGi1g1v0576900.1
###
LjG1.1_chr1	PGSB	gene	111574737	111578471	.	-	.	ID=LotjaGi1g1v0577000
LjG1.1_chr1	PGSB	mRNA	111574737	111578471	.	-	.	ID=LotjaGi1g1v0577000.1;Parent=LotjaGi1g1v0577000
LjG1.1_chr1	PGSB	three_prime_UTR	111574737	111575514	.	-	.	ID=LotjaGi1g1v0577000.1.three_prime_UTR.1;Parent=LotjaGi1g1v0577000.1
LjG1.1_chr1	PGSB	exon	111574737	111575862	.	-	.	ID=LotjaGi1g1v0577000.1.exon.1;Parent=LotjaGi1g1v0577000.1
LjG1.1_chr1	PGSB	CDS	111575515	111575862	.	-	0	ID=LotjaGi1g1v0577000.1.CDS.1;Parent=LotjaGi1g1v0577000.1
LjG1.1_chr1	PGSB	CDS	111577917	111578237	.	-	0	ID=LotjaGi1g1v0577000.1.CDS.2;Parent=LotjaGi1g1v0577000.1
LjG1.1_chr1	PGSB	exon	111577917	111578471	.	-	.	ID=LotjaGi1g1v0577000.1.exon.2;Parent=LotjaGi1g1v0577000.1
LjG1.1_chr1	PGSB	five_prime_UTR	111578238	111578471	.	-	.	ID=LotjaGi1g1v0577000.1.five_prime_UTR.2;Parent=LotjaGi1g1v0577000.1
###
LjG1.1_chr1	PGSB	gene	111596402	111598383	.	+	.	ID=LotjaGi1g1v0577100
LjG1.1_chr1	PGSB	mRNA	111596402	111598383	.	+	.	ID=LotjaGi1g1v0577100.1;Parent=LotjaGi1g1v0577100
LjG1.1_chr1	PGSB	five_prime_UTR	111596402	111596646	.	+	.	ID=LotjaGi1g1v0577100.1.five_prime_UTR.1;Parent=LotjaGi1g1v0577100.1
LjG1.1_chr1	PGSB	exon	111596402	111596967	.	+	.	ID=LotjaGi1g1v0577100.1.exon.1;Parent=LotjaGi1g1v0577100.1
LjG1.1_chr1	PGSB	CDS	111596647	111596967	.	+	0	ID=LotjaGi1g1v0577100.1.CDS.1;Parent=LotjaGi1g1v0577100.1
LjG1.1_chr1	PGSB	CDS	111597308	111597664	.	+	0	ID=LotjaGi1g1v0577100.1.CDS.2;Parent=LotjaGi1g1v0577100.1
LjG1.1_chr1	PGSB	exon	111597308	111598383	.	+	.	ID=LotjaGi1g1v0577100.1.exon.2;Parent=LotjaGi1g1v0577100.1
LjG1.1_chr1	PGSB	three_prime_UTR	111597665	111598383	.	+	.	ID=LotjaGi1g1v0577100.1.three_prime_UTR.2;Parent=LotjaGi1g1v0577100.1
###
LjG1.1_chr1	PGSB	gene	111643594	111647164	.	+	.	ID=LotjaGi1g1v0577200
LjG1.1_chr1	PGSB	mRNA	111643594	111647164	.	+	.	ID=LotjaGi1g1v0577200.1;Parent=LotjaGi1g1v0577200
LjG1.1_chr1	PGSB	five_prime_UTR	111643594	111643664	.	+	.	ID=LotjaGi1g1v0577200.1.five_prime_UTR.1;Parent=LotjaGi1g1v0577200.1
LjG1.1_chr1	PGSB	exon	111643594	111644223	.	+	.	ID=LotjaGi1g1v0577200.1.exon.1;Parent=LotjaGi1g1v0577200.1
LjG1.1_chr1	PGSB	CDS	111643665	111644223	.	+	0	ID=LotjaGi1g1v0577200.1.CDS.1;Parent=LotjaGi1g1v0577200.1
LjG1.1_chr1	PGSB	exon	111644305	111644421	.	+	.	ID=LotjaGi1g1v0577200.1.exon.2;Parent=LotjaGi1g1v0577200.1
LjG1.1_chr1	PGSB	CDS	111644305	111644421	.	+	2	ID=LotjaGi1g1v0577200.1.CDS.2;Parent=LotjaGi1g1v0577200.1
LjG1.1_chr1	PGSB	exon	111644681	111644835	.	+	.	ID=LotjaGi1g1v0577200.1.exon.3;Parent=LotjaGi1g1v0577200.1
LjG1.1_chr1	PGSB	CDS	111644681	111644835	.	+	2	ID=LotjaGi1g1v0577200.1.CDS.3;Parent=LotjaGi1g1v0577200.1
LjG1.1_chr1	PGSB	exon	111645475	111645549	.	+	.	ID=LotjaGi1g1v0577200.1.exon.4;Parent=LotjaGi1g1v0577200.1
LjG1.1_chr1	PGSB	CDS	111645475	111645549	.	+	0	ID=LotjaGi1g1v0577200.1.CDS.4;Parent=LotjaGi1g1v0577200.1
LjG1.1_chr1	PGSB	exon	111645629	111645916	.	+	.	ID=LotjaGi1g1v0577200.1.exon.5;Parent=LotjaGi1g1v0577200.1
LjG1.1_chr1	PGSB	CDS	111645629	111645916	.	+	0	ID=LotjaGi1g1v0577200.1.CDS.5;Parent=LotjaGi1g1v0577200.1
LjG1.1_chr1	PGSB	exon	111646003	111646359	.	+	.	ID=LotjaGi1g1v0577200.1.exon.6;Parent=LotjaGi1g1v0577200.1
LjG1.1_chr1	PGSB	CDS	111646003	111646359	.	+	0	ID=LotjaGi1g1v0577200.1.CDS.6;Parent=LotjaGi1g1v0577200.1
LjG1.1_chr1	PGSB	CDS	111646469	111646960	.	+	0	ID=LotjaGi1g1v0577200.1.CDS.7;Parent=LotjaGi1g1v0577200.1
LjG1.1_chr1	PGSB	exon	111646469	111647164	.	+	.	ID=LotjaGi1g1v0577200.1.exon.7;Parent=LotjaGi1g1v0577200.1
LjG1.1_chr1	PGSB	three_prime_UTR	111646961	111647164	.	+	.	ID=LotjaGi1g1v0577200.1.three_prime_UTR.2;Parent=LotjaGi1g1v0577200.1
###
LjG1.1_chr1	PGSB	gene	111659175	111660252	.	+	.	ID=LotjaGi1g1v0577300
LjG1.1_chr1	PGSB	mRNA	111659175	111660252	.	+	.	ID=LotjaGi1g1v0577300.1;Parent=LotjaGi1g1v0577300
LjG1.1_chr1	PGSB	five_prime_UTR	111659175	111659405	.	+	.	ID=LotjaGi1g1v0577300.1.five_prime_UTR.1;Parent=LotjaGi1g1v0577300.1
LjG1.1_chr1	PGSB	exon	111659175	111659826	.	+	.	ID=LotjaGi1g1v0577300.1.exon.1;Parent=LotjaGi1g1v0577300.1
LjG1.1_chr1	PGSB	CDS	111659406	111659826	.	+	0	ID=LotjaGi1g1v0577300.1.CDS.1;Parent=LotjaGi1g1v0577300.1
LjG1.1_chr1	PGSB	CDS	111659998	111660014	.	+	2	ID=LotjaGi1g1v0577300.1.CDS.2;Parent=LotjaGi1g1v0577300.1
LjG1.1_chr1	PGSB	exon	111659998	111660252	.	+	.	ID=LotjaGi1g1v0577300.1.exon.2;Parent=LotjaGi1g1v0577300.1
LjG1.1_chr1	PGSB	three_prime_UTR	111660015	111660252	.	+	.	ID=LotjaGi1g1v0577300.1.three_prime_UTR.2;Parent=LotjaGi1g1v0577300.1
###
LjG1.1_chr1	PGSB	gene	111676104	111681607	.	-	.	ID=LotjaGi1g1v0577400
LjG1.1_chr1	PGSB	mRNA	111676104	111681607	.	-	.	ID=LotjaGi1g1v0577400.1;Parent=LotjaGi1g1v0577400
LjG1.1_chr1	PGSB	exon	111676104	111677870	.	-	.	ID=LotjaGi1g1v0577400.1.exon.1;Parent=LotjaGi1g1v0577400.1
LjG1.1_chr1	PGSB	three_prime_UTR	111676104	111677870	.	-	.	ID=LotjaGi1g1v0577400.1.three_prime_UTR.1;Parent=LotjaGi1g1v0577400.1
LjG1.1_chr1	PGSB	three_prime_UTR	111678056	111678087	.	-	.	ID=LotjaGi1g1v0577400.1.three_prime_UTR.2;Parent=LotjaGi1g1v0577400.1
LjG1.1_chr1	PGSB	exon	111678056	111678104	.	-	.	ID=LotjaGi1g1v0577400.1.exon.2;Parent=LotjaGi1g1v0577400.1
LjG1.1_chr1	PGSB	CDS	111678088	111678104	.	-	2	ID=LotjaGi1g1v0577400.1.CDS.1;Parent=LotjaGi1g1v0577400.1
LjG1.1_chr1	PGSB	exon	111678217	111678277	.	-	.	ID=LotjaGi1g1v0577400.1.exon.3;Parent=LotjaGi1g1v0577400.1
LjG1.1_chr1	PGSB	CDS	111678217	111678277	.	-	0	ID=LotjaGi1g1v0577400.1.CDS.2;Parent=LotjaGi1g1v0577400.1
LjG1.1_chr1	PGSB	exon	111678805	111679001	.	-	.	ID=LotjaGi1g1v0577400.1.exon.4;Parent=LotjaGi1g1v0577400.1
LjG1.1_chr1	PGSB	CDS	111678805	111679001	.	-	2	ID=LotjaGi1g1v0577400.1.CDS.3;Parent=LotjaGi1g1v0577400.1
LjG1.1_chr1	PGSB	exon	111679972	111680056	.	-	.	ID=LotjaGi1g1v0577400.1.exon.5;Parent=LotjaGi1g1v0577400.1
LjG1.1_chr1	PGSB	CDS	111679972	111680056	.	-	0	ID=LotjaGi1g1v0577400.1.CDS.4;Parent=LotjaGi1g1v0577400.1
LjG1.1_chr1	PGSB	CDS	111680358	111680474	.	-	0	ID=LotjaGi1g1v0577400.1.CDS.5;Parent=LotjaGi1g1v0577400.1
LjG1.1_chr1	PGSB	exon	111680358	111681607	.	-	.	ID=LotjaGi1g1v0577400.1.exon.6;Parent=LotjaGi1g1v0577400.1
LjG1.1_chr1	PGSB	five_prime_UTR	111680475	111681607	.	-	.	ID=LotjaGi1g1v0577400.1.five_prime_UTR.3;Parent=LotjaGi1g1v0577400.1
LjG1.1_chr1	PGSB	mRNA	111676104	111681607	.	-	.	ID=LotjaGi1g1v0577400.2;Parent=LotjaGi1g1v0577400
LjG1.1_chr1	PGSB	three_prime_UTR	111676104	111678087	.	-	.	ID=LotjaGi1g1v0577400.2.three_prime_UTR.1;Parent=LotjaGi1g1v0577400.2
LjG1.1_chr1	PGSB	exon	111676104	111678104	.	-	.	ID=LotjaGi1g1v0577400.2.exon.1;Parent=LotjaGi1g1v0577400.2
LjG1.1_chr1	PGSB	CDS	111678088	111678104	.	-	2	ID=LotjaGi1g1v0577400.2.CDS.1;Parent=LotjaGi1g1v0577400.2
LjG1.1_chr1	PGSB	exon	111678217	111678277	.	-	.	ID=LotjaGi1g1v0577400.2.exon.2;Parent=LotjaGi1g1v0577400.2
LjG1.1_chr1	PGSB	CDS	111678217	111678277	.	-	0	ID=LotjaGi1g1v0577400.2.CDS.2;Parent=LotjaGi1g1v0577400.2
LjG1.1_chr1	PGSB	exon	111678805	111678980	.	-	.	ID=LotjaGi1g1v0577400.2.exon.3;Parent=LotjaGi1g1v0577400.2
LjG1.1_chr1	PGSB	CDS	111678805	111678980	.	-	2	ID=LotjaGi1g1v0577400.2.CDS.3;Parent=LotjaGi1g1v0577400.2
LjG1.1_chr1	PGSB	exon	111679972	111680056	.	-	.	ID=LotjaGi1g1v0577400.2.exon.4;Parent=LotjaGi1g1v0577400.2
LjG1.1_chr1	PGSB	CDS	111679972	111680056	.	-	0	ID=LotjaGi1g1v0577400.2.CDS.4;Parent=LotjaGi1g1v0577400.2
LjG1.1_chr1	PGSB	CDS	111680358	111680474	.	-	0	ID=LotjaGi1g1v0577400.2.CDS.5;Parent=LotjaGi1g1v0577400.2
LjG1.1_chr1	PGSB	exon	111680358	111681607	.	-	.	ID=LotjaGi1g1v0577400.2.exon.5;Parent=LotjaGi1g1v0577400.2
LjG1.1_chr1	PGSB	five_prime_UTR	111680475	111681607	.	-	.	ID=LotjaGi1g1v0577400.2.five_prime_UTR.2;Parent=LotjaGi1g1v0577400.2
LjG1.1_chr1	PGSB	mRNA	111677593	111680735	.	-	.	ID=LotjaGi1g1v0577400.3;Parent=LotjaGi1g1v0577400
LjG1.1_chr1	PGSB	exon	111677593	111677870	.	-	.	ID=LotjaGi1g1v0577400.3.exon.1;Parent=LotjaGi1g1v0577400.3
LjG1.1_chr1	PGSB	three_prime_UTR	111677593	111677870	.	-	.	ID=LotjaGi1g1v0577400.3.three_prime_UTR.1;Parent=LotjaGi1g1v0577400.3
LjG1.1_chr1	PGSB	three_prime_UTR	111678056	111678087	.	-	.	ID=LotjaGi1g1v0577400.3.three_prime_UTR.2;Parent=LotjaGi1g1v0577400.3
LjG1.1_chr1	PGSB	exon	111678056	111678104	.	-	.	ID=LotjaGi1g1v0577400.3.exon.2;Parent=LotjaGi1g1v0577400.3
LjG1.1_chr1	PGSB	CDS	111678088	111678104	.	-	2	ID=LotjaGi1g1v0577400.3.CDS.1;Parent=LotjaGi1g1v0577400.3
LjG1.1_chr1	PGSB	exon	111678217	111678277	.	-	.	ID=LotjaGi1g1v0577400.3.exon.3;Parent=LotjaGi1g1v0577400.3
LjG1.1_chr1	PGSB	CDS	111678217	111678277	.	-	0	ID=LotjaGi1g1v0577400.3.CDS.2;Parent=LotjaGi1g1v0577400.3
LjG1.1_chr1	PGSB	exon	111678805	111678980	.	-	.	ID=LotjaGi1g1v0577400.3.exon.4;Parent=LotjaGi1g1v0577400.3
LjG1.1_chr1	PGSB	CDS	111678805	111678980	.	-	2	ID=LotjaGi1g1v0577400.3.CDS.3;Parent=LotjaGi1g1v0577400.3
LjG1.1_chr1	PGSB	exon	111679972	111680056	.	-	.	ID=LotjaGi1g1v0577400.3.exon.5;Parent=LotjaGi1g1v0577400.3
LjG1.1_chr1	PGSB	CDS	111679972	111680056	.	-	0	ID=LotjaGi1g1v0577400.3.CDS.4;Parent=LotjaGi1g1v0577400.3
LjG1.1_chr1	PGSB	CDS	111680358	111680474	.	-	0	ID=LotjaGi1g1v0577400.3.CDS.5;Parent=LotjaGi1g1v0577400.3
LjG1.1_chr1	PGSB	exon	111680358	111680735	.	-	.	ID=LotjaGi1g1v0577400.3.exon.6;Parent=LotjaGi1g1v0577400.3
LjG1.1_chr1	PGSB	five_prime_UTR	111680475	111680735	.	-	.	ID=LotjaGi1g1v0577400.3.five_prime_UTR.3;Parent=LotjaGi1g1v0577400.3
###
LjG1.1_chr1	PGSB	gene	111691771	111696214	.	-	.	ID=LotjaGi1g1v0577500
LjG1.1_chr1	PGSB	mRNA	111691771	111696214	.	-	.	ID=LotjaGi1g1v0577500.1;Parent=LotjaGi1g1v0577500
LjG1.1_chr1	PGSB	three_prime_UTR	111691771	111692226	.	-	.	ID=LotjaGi1g1v0577500.1.three_prime_UTR.1;Parent=LotjaGi1g1v0577500.1
LjG1.1_chr1	PGSB	exon	111691771	111692305	.	-	.	ID=LotjaGi1g1v0577500.1.exon.1;Parent=LotjaGi1g1v0577500.1
LjG1.1_chr1	PGSB	CDS	111692227	111692305	.	-	1	ID=LotjaGi1g1v0577500.1.CDS.1;Parent=LotjaGi1g1v0577500.1
LjG1.1_chr1	PGSB	exon	111692955	111693032	.	-	.	ID=LotjaGi1g1v0577500.1.exon.2;Parent=LotjaGi1g1v0577500.1
LjG1.1_chr1	PGSB	CDS	111692955	111693032	.	-	1	ID=LotjaGi1g1v0577500.1.CDS.2;Parent=LotjaGi1g1v0577500.1
LjG1.1_chr1	PGSB	exon	111693679	111693760	.	-	.	ID=LotjaGi1g1v0577500.1.exon.3;Parent=LotjaGi1g1v0577500.1
LjG1.1_chr1	PGSB	CDS	111693679	111693760	.	-	2	ID=LotjaGi1g1v0577500.1.CDS.3;Parent=LotjaGi1g1v0577500.1
LjG1.1_chr1	PGSB	exon	111693849	111693880	.	-	.	ID=LotjaGi1g1v0577500.1.exon.4;Parent=LotjaGi1g1v0577500.1
LjG1.1_chr1	PGSB	CDS	111693849	111693880	.	-	1	ID=LotjaGi1g1v0577500.1.CDS.4;Parent=LotjaGi1g1v0577500.1
LjG1.1_chr1	PGSB	exon	111693981	111694055	.	-	.	ID=LotjaGi1g1v0577500.1.exon.5;Parent=LotjaGi1g1v0577500.1
LjG1.1_chr1	PGSB	CDS	111693981	111694055	.	-	1	ID=LotjaGi1g1v0577500.1.CDS.5;Parent=LotjaGi1g1v0577500.1
LjG1.1_chr1	PGSB	exon	111694747	111694836	.	-	.	ID=LotjaGi1g1v0577500.1.exon.6;Parent=LotjaGi1g1v0577500.1
LjG1.1_chr1	PGSB	CDS	111694747	111694836	.	-	1	ID=LotjaGi1g1v0577500.1.CDS.6;Parent=LotjaGi1g1v0577500.1
LjG1.1_chr1	PGSB	exon	111695273	111695416	.	-	.	ID=LotjaGi1g1v0577500.1.exon.7;Parent=LotjaGi1g1v0577500.1
LjG1.1_chr1	PGSB	CDS	111695273	111695416	.	-	1	ID=LotjaGi1g1v0577500.1.CDS.7;Parent=LotjaGi1g1v0577500.1
LjG1.1_chr1	PGSB	exon	111695616	111695793	.	-	.	ID=LotjaGi1g1v0577500.1.exon.8;Parent=LotjaGi1g1v0577500.1
LjG1.1_chr1	PGSB	CDS	111695616	111695793	.	-	2	ID=LotjaGi1g1v0577500.1.CDS.8;Parent=LotjaGi1g1v0577500.1
LjG1.1_chr1	PGSB	CDS	111695886	111696060	.	-	0	ID=LotjaGi1g1v0577500.1.CDS.9;Parent=LotjaGi1g1v0577500.1
LjG1.1_chr1	PGSB	exon	111695886	111696214	.	-	.	ID=LotjaGi1g1v0577500.1.exon.9;Parent=LotjaGi1g1v0577500.1
LjG1.1_chr1	PGSB	five_prime_UTR	111696061	111696214	.	-	.	ID=LotjaGi1g1v0577500.1.five_prime_UTR.2;Parent=LotjaGi1g1v0577500.1
###
LjG1.1_chr1	PGSB	gene	111702873	111715419	.	+	.	ID=LotjaGi1g1v0577600_LC
LjG1.1_chr1	PGSB	mRNA	111702873	111715419	.	+	.	ID=LotjaGi1g1v0577600_LC.1;Parent=LotjaGi1g1v0577600_LC
LjG1.1_chr1	PGSB	exon	111702873	111703126	.	+	.	ID=LotjaGi1g1v0577600_LC.1.exon.1;Parent=LotjaGi1g1v0577600_LC.1
LjG1.1_chr1	PGSB	five_prime_UTR	111702873	111703126	.	+	.	ID=LotjaGi1g1v0577600_LC.1.five_prime_UTR.1;Parent=LotjaGi1g1v0577600_LC.1
LjG1.1_chr1	PGSB	exon	111703276	111703331	.	+	.	ID=LotjaGi1g1v0577600_LC.1.exon.2;Parent=LotjaGi1g1v0577600_LC.1
LjG1.1_chr1	PGSB	five_prime_UTR	111703276	111703331	.	+	.	ID=LotjaGi1g1v0577600_LC.1.five_prime_UTR.2;Parent=LotjaGi1g1v0577600_LC.1
LjG1.1_chr1	PGSB	exon	111708239	111708338	.	+	.	ID=LotjaGi1g1v0577600_LC.1.exon.3;Parent=LotjaGi1g1v0577600_LC.1
LjG1.1_chr1	PGSB	five_prime_UTR	111708239	111708338	.	+	.	ID=LotjaGi1g1v0577600_LC.1.five_prime_UTR.3;Parent=LotjaGi1g1v0577600_LC.1
LjG1.1_chr1	PGSB	five_prime_UTR	111708715	111708725	.	+	.	ID=LotjaGi1g1v0577600_LC.1.five_prime_UTR.4;Parent=LotjaGi1g1v0577600_LC.1
LjG1.1_chr1	PGSB	exon	111708715	111709136	.	+	.	ID=LotjaGi1g1v0577600_LC.1.exon.4;Parent=LotjaGi1g1v0577600_LC.1
LjG1.1_chr1	PGSB	CDS	111708726	111709136	.	+	0	ID=LotjaGi1g1v0577600_LC.1.CDS.1;Parent=LotjaGi1g1v0577600_LC.1
LjG1.1_chr1	PGSB	exon	111710225	111711161	.	+	.	ID=LotjaGi1g1v0577600_LC.1.exon.5;Parent=LotjaGi1g1v0577600_LC.1
LjG1.1_chr1	PGSB	CDS	111710225	111711161	.	+	0	ID=LotjaGi1g1v0577600_LC.1.CDS.2;Parent=LotjaGi1g1v0577600_LC.1
LjG1.1_chr1	PGSB	exon	111711336	111711583	.	+	.	ID=LotjaGi1g1v0577600_LC.1.exon.6;Parent=LotjaGi1g1v0577600_LC.1
LjG1.1_chr1	PGSB	CDS	111711336	111711583	.	+	2	ID=LotjaGi1g1v0577600_LC.1.CDS.3;Parent=LotjaGi1g1v0577600_LC.1
LjG1.1_chr1	PGSB	exon	111711664	111711867	.	+	.	ID=LotjaGi1g1v0577600_LC.1.exon.7;Parent=LotjaGi1g1v0577600_LC.1
LjG1.1_chr1	PGSB	CDS	111711664	111711867	.	+	0	ID=LotjaGi1g1v0577600_LC.1.CDS.4;Parent=LotjaGi1g1v0577600_LC.1
LjG1.1_chr1	PGSB	exon	111711943	111712035	.	+	.	ID=LotjaGi1g1v0577600_LC.1.exon.8;Parent=LotjaGi1g1v0577600_LC.1
LjG1.1_chr1	PGSB	CDS	111711943	111712035	.	+	0	ID=LotjaGi1g1v0577600_LC.1.CDS.5;Parent=LotjaGi1g1v0577600_LC.1
LjG1.1_chr1	PGSB	exon	111712125	111712232	.	+	.	ID=LotjaGi1g1v0577600_LC.1.exon.9;Parent=LotjaGi1g1v0577600_LC.1
LjG1.1_chr1	PGSB	CDS	111712125	111712232	.	+	0	ID=LotjaGi1g1v0577600_LC.1.CDS.6;Parent=LotjaGi1g1v0577600_LC.1
LjG1.1_chr1	PGSB	exon	111712307	111712654	.	+	.	ID=LotjaGi1g1v0577600_LC.1.exon.10;Parent=LotjaGi1g1v0577600_LC.1
LjG1.1_chr1	PGSB	CDS	111712307	111712654	.	+	0	ID=LotjaGi1g1v0577600_LC.1.CDS.7;Parent=LotjaGi1g1v0577600_LC.1
LjG1.1_chr1	PGSB	CDS	111714705	111714824	.	+	0	ID=LotjaGi1g1v0577600_LC.1.CDS.8;Parent=LotjaGi1g1v0577600_LC.1
LjG1.1_chr1	PGSB	exon	111714705	111715419	.	+	.	ID=LotjaGi1g1v0577600_LC.1.exon.11;Parent=LotjaGi1g1v0577600_LC.1
LjG1.1_chr1	PGSB	three_prime_UTR	111714825	111715419	.	+	.	ID=LotjaGi1g1v0577600_LC.1.three_prime_UTR.5;Parent=LotjaGi1g1v0577600_LC.1
###
LjG1.1_chr1	PGSB	gene	111717885	111728929	.	+	.	ID=LotjaGi1g1v0577700
LjG1.1_chr1	PGSB	mRNA	111717885	111728929	.	+	.	ID=LotjaGi1g1v0577700.1;Parent=LotjaGi1g1v0577700
LjG1.1_chr1	PGSB	five_prime_UTR	111717885	111718179	.	+	.	ID=LotjaGi1g1v0577700.1.five_prime_UTR.1;Parent=LotjaGi1g1v0577700.1
LjG1.1_chr1	PGSB	exon	111717885	111718321	.	+	.	ID=LotjaGi1g1v0577700.1.exon.1;Parent=LotjaGi1g1v0577700.1
LjG1.1_chr1	PGSB	CDS	111718180	111718321	.	+	0	ID=LotjaGi1g1v0577700.1.CDS.1;Parent=LotjaGi1g1v0577700.1
LjG1.1_chr1	PGSB	exon	111726536	111726753	.	+	.	ID=LotjaGi1g1v0577700.1.exon.2;Parent=LotjaGi1g1v0577700.1
LjG1.1_chr1	PGSB	CDS	111726536	111726753	.	+	2	ID=LotjaGi1g1v0577700.1.CDS.2;Parent=LotjaGi1g1v0577700.1
LjG1.1_chr1	PGSB	exon	111727023	111727573	.	+	.	ID=LotjaGi1g1v0577700.1.exon.3;Parent=LotjaGi1g1v0577700.1
LjG1.1_chr1	PGSB	CDS	111727023	111727573	.	+	0	ID=LotjaGi1g1v0577700.1.CDS.3;Parent=LotjaGi1g1v0577700.1
LjG1.1_chr1	PGSB	CDS	111727957	111728782	.	+	1	ID=LotjaGi1g1v0577700.1.CDS.4;Parent=LotjaGi1g1v0577700.1
LjG1.1_chr1	PGSB	exon	111727957	111728929	.	+	.	ID=LotjaGi1g1v0577700.1.exon.4;Parent=LotjaGi1g1v0577700.1
LjG1.1_chr1	PGSB	three_prime_UTR	111728783	111728929	.	+	.	ID=LotjaGi1g1v0577700.1.three_prime_UTR.2;Parent=LotjaGi1g1v0577700.1
###
LjG1.1_chr1	PGSB	gene	111737178	111742410	.	+	.	ID=LotjaGi1g1v0577800
LjG1.1_chr1	PGSB	mRNA	111737178	111742410	.	+	.	ID=LotjaGi1g1v0577800.1;Parent=LotjaGi1g1v0577800
LjG1.1_chr1	PGSB	five_prime_UTR	111737178	111738021	.	+	.	ID=LotjaGi1g1v0577800.1.five_prime_UTR.1;Parent=LotjaGi1g1v0577800.1
LjG1.1_chr1	PGSB	exon	111737178	111738891	.	+	.	ID=LotjaGi1g1v0577800.1.exon.1;Parent=LotjaGi1g1v0577800.1
LjG1.1_chr1	PGSB	CDS	111738022	111738891	.	+	0	ID=LotjaGi1g1v0577800.1.CDS.1;Parent=LotjaGi1g1v0577800.1
LjG1.1_chr1	PGSB	exon	111740651	111741018	.	+	.	ID=LotjaGi1g1v0577800.1.exon.2;Parent=LotjaGi1g1v0577800.1
LjG1.1_chr1	PGSB	CDS	111740651	111741018	.	+	0	ID=LotjaGi1g1v0577800.1.CDS.2;Parent=LotjaGi1g1v0577800.1
LjG1.1_chr1	PGSB	exon	111741315	111741375	.	+	.	ID=LotjaGi1g1v0577800.1.exon.3;Parent=LotjaGi1g1v0577800.1
LjG1.1_chr1	PGSB	CDS	111741315	111741375	.	+	1	ID=LotjaGi1g1v0577800.1.CDS.3;Parent=LotjaGi1g1v0577800.1
LjG1.1_chr1	PGSB	CDS	111741488	111741997	.	+	0	ID=LotjaGi1g1v0577800.1.CDS.4;Parent=LotjaGi1g1v0577800.1
LjG1.1_chr1	PGSB	exon	111741488	111742410	.	+	.	ID=LotjaGi1g1v0577800.1.exon.4;Parent=LotjaGi1g1v0577800.1
LjG1.1_chr1	PGSB	three_prime_UTR	111741998	111742410	.	+	.	ID=LotjaGi1g1v0577800.1.three_prime_UTR.2;Parent=LotjaGi1g1v0577800.1
###
LjG1.1_chr1	PGSB	gene	111759235	111761822	.	-	.	ID=LotjaGi1g1v0577900
LjG1.1_chr1	PGSB	mRNA	111759235	111761822	.	-	.	ID=LotjaGi1g1v0577900.1;Parent=LotjaGi1g1v0577900
LjG1.1_chr1	PGSB	three_prime_UTR	111759235	111759651	.	-	.	ID=LotjaGi1g1v0577900.1.three_prime_UTR.1;Parent=LotjaGi1g1v0577900.1
LjG1.1_chr1	PGSB	exon	111759235	111759855	.	-	.	ID=LotjaGi1g1v0577900.1.exon.1;Parent=LotjaGi1g1v0577900.1
LjG1.1_chr1	PGSB	CDS	111759652	111759855	.	-	0	ID=LotjaGi1g1v0577900.1.CDS.1;Parent=LotjaGi1g1v0577900.1
LjG1.1_chr1	PGSB	CDS	111761480	111761617	.	-	0	ID=LotjaGi1g1v0577900.1.CDS.2;Parent=LotjaGi1g1v0577900.1
LjG1.1_chr1	PGSB	exon	111761480	111761822	.	-	.	ID=LotjaGi1g1v0577900.1.exon.2;Parent=LotjaGi1g1v0577900.1
LjG1.1_chr1	PGSB	five_prime_UTR	111761618	111761822	.	-	.	ID=LotjaGi1g1v0577900.1.five_prime_UTR.2;Parent=LotjaGi1g1v0577900.1
###
LjG1.1_chr1	PGSB	gene	111762946	111764312	.	+	.	ID=LotjaGi1g1v0578000_LC
LjG1.1_chr1	PGSB	mRNA	111762946	111764312	.	+	.	ID=LotjaGi1g1v0578000_LC.1;Parent=LotjaGi1g1v0578000_LC
LjG1.1_chr1	PGSB	five_prime_UTR	111762946	111763377	.	+	.	ID=LotjaGi1g1v0578000_LC.1.five_prime_UTR.1;Parent=LotjaGi1g1v0578000_LC.1
LjG1.1_chr1	PGSB	exon	111762946	111764312	.	+	.	ID=LotjaGi1g1v0578000_LC.1.exon.1;Parent=LotjaGi1g1v0578000_LC.1
LjG1.1_chr1	PGSB	CDS	111763378	111763908	.	+	0	ID=LotjaGi1g1v0578000_LC.1.CDS.1;Parent=LotjaGi1g1v0578000_LC.1
LjG1.1_chr1	PGSB	three_prime_UTR	111763909	111764312	.	+	.	ID=LotjaGi1g1v0578000_LC.1.three_prime_UTR.2;Parent=LotjaGi1g1v0578000_LC.1
LjG1.1_chr1	PGSB	mRNA	111762946	111764312	.	+	.	ID=LotjaGi1g1v0578000_LC.2;Parent=LotjaGi1g1v0578000_LC
LjG1.1_chr1	PGSB	three_prime_UTR	111762946	111763410	.	+	.	ID=LotjaGi1g1v0578000_LC.2.three_prime_UTR.1;Parent=LotjaGi1g1v0578000_LC.2
LjG1.1_chr1	PGSB	exon	111762946	111764312	.	+	.	ID=LotjaGi1g1v0578000_LC.2.exon.1;Parent=LotjaGi1g1v0578000_LC.2
LjG1.1_chr1	PGSB	CDS	111763411	111764121	.	+	0	ID=LotjaGi1g1v0578000_LC.2.CDS.1;Parent=LotjaGi1g1v0578000_LC.2
LjG1.1_chr1	PGSB	five_prime_UTR	111764122	111764312	.	+	.	ID=LotjaGi1g1v0578000_LC.2.five_prime_UTR.2;Parent=LotjaGi1g1v0578000_LC.2
###
LjG1.1_chr1	PGSB	gene	111771690	111774593	.	-	.	ID=LotjaGi1g1v0578100
LjG1.1_chr1	PGSB	mRNA	111771690	111774593	.	-	.	ID=LotjaGi1g1v0578100.1;Parent=LotjaGi1g1v0578100
LjG1.1_chr1	PGSB	three_prime_UTR	111771690	111771874	.	-	.	ID=LotjaGi1g1v0578100.1.three_prime_UTR.1;Parent=LotjaGi1g1v0578100.1
LjG1.1_chr1	PGSB	exon	111771690	111773317	.	-	.	ID=LotjaGi1g1v0578100.1.exon.1;Parent=LotjaGi1g1v0578100.1
LjG1.1_chr1	PGSB	CDS	111771875	111773317	.	-	0	ID=LotjaGi1g1v0578100.1.CDS.1;Parent=LotjaGi1g1v0578100.1
LjG1.1_chr1	PGSB	exon	111773748	111773965	.	-	.	ID=LotjaGi1g1v0578100.1.exon.2;Parent=LotjaGi1g1v0578100.1
LjG1.1_chr1	PGSB	CDS	111773748	111773965	.	-	2	ID=LotjaGi1g1v0578100.1.CDS.2;Parent=LotjaGi1g1v0578100.1
LjG1.1_chr1	PGSB	CDS	111774072	111774183	.	-	0	ID=LotjaGi1g1v0578100.1.CDS.3;Parent=LotjaGi1g1v0578100.1
LjG1.1_chr1	PGSB	exon	111774072	111774593	.	-	.	ID=LotjaGi1g1v0578100.1.exon.3;Parent=LotjaGi1g1v0578100.1
LjG1.1_chr1	PGSB	five_prime_UTR	111774184	111774593	.	-	.	ID=LotjaGi1g1v0578100.1.five_prime_UTR.2;Parent=LotjaGi1g1v0578100.1
###
LjG1.1_chr1	PGSB	gene	111790909	111796642	.	+	.	ID=LotjaGi1g1v0578200
LjG1.1_chr1	PGSB	mRNA	111790909	111796642	.	+	.	ID=LotjaGi1g1v0578200.1;Parent=LotjaGi1g1v0578200
LjG1.1_chr1	PGSB	five_prime_UTR	111790909	111791147	.	+	.	ID=LotjaGi1g1v0578200.1.five_prime_UTR.1;Parent=LotjaGi1g1v0578200.1
LjG1.1_chr1	PGSB	exon	111790909	111791305	.	+	.	ID=LotjaGi1g1v0578200.1.exon.1;Parent=LotjaGi1g1v0578200.1
LjG1.1_chr1	PGSB	CDS	111791148	111791305	.	+	0	ID=LotjaGi1g1v0578200.1.CDS.1;Parent=LotjaGi1g1v0578200.1
LjG1.1_chr1	PGSB	exon	111791512	111791552	.	+	.	ID=LotjaGi1g1v0578200.1.exon.2;Parent=LotjaGi1g1v0578200.1
LjG1.1_chr1	PGSB	CDS	111791512	111791552	.	+	1	ID=LotjaGi1g1v0578200.1.CDS.2;Parent=LotjaGi1g1v0578200.1
LjG1.1_chr1	PGSB	exon	111791663	111791741	.	+	.	ID=LotjaGi1g1v0578200.1.exon.3;Parent=LotjaGi1g1v0578200.1
LjG1.1_chr1	PGSB	CDS	111791663	111791741	.	+	2	ID=LotjaGi1g1v0578200.1.CDS.3;Parent=LotjaGi1g1v0578200.1
LjG1.1_chr1	PGSB	exon	111794078	111794164	.	+	.	ID=LotjaGi1g1v0578200.1.exon.4;Parent=LotjaGi1g1v0578200.1
LjG1.1_chr1	PGSB	CDS	111794078	111794164	.	+	1	ID=LotjaGi1g1v0578200.1.CDS.4;Parent=LotjaGi1g1v0578200.1
LjG1.1_chr1	PGSB	exon	111794248	111794336	.	+	.	ID=LotjaGi1g1v0578200.1.exon.5;Parent=LotjaGi1g1v0578200.1
LjG1.1_chr1	PGSB	CDS	111794248	111794336	.	+	1	ID=LotjaGi1g1v0578200.1.CDS.5;Parent=LotjaGi1g1v0578200.1
LjG1.1_chr1	PGSB	exon	111794453	111794524	.	+	.	ID=LotjaGi1g1v0578200.1.exon.6;Parent=LotjaGi1g1v0578200.1
LjG1.1_chr1	PGSB	CDS	111794453	111794524	.	+	2	ID=LotjaGi1g1v0578200.1.CDS.6;Parent=LotjaGi1g1v0578200.1
LjG1.1_chr1	PGSB	CDS	111794612	111794715	.	+	2	ID=LotjaGi1g1v0578200.1.CDS.7;Parent=LotjaGi1g1v0578200.1
LjG1.1_chr1	PGSB	exon	111794612	111794742	.	+	.	ID=LotjaGi1g1v0578200.1.exon.7;Parent=LotjaGi1g1v0578200.1
LjG1.1_chr1	PGSB	three_prime_UTR	111794716	111794742	.	+	.	ID=LotjaGi1g1v0578200.1.three_prime_UTR.2;Parent=LotjaGi1g1v0578200.1
LjG1.1_chr1	PGSB	exon	111795566	111796642	.	+	.	ID=LotjaGi1g1v0578200.1.exon.8;Parent=LotjaGi1g1v0578200.1
LjG1.1_chr1	PGSB	three_prime_UTR	111795566	111796642	.	+	.	ID=LotjaGi1g1v0578200.1.three_prime_UTR.3;Parent=LotjaGi1g1v0578200.1
LjG1.1_chr1	PGSB	mRNA	111791148	111794715	.	+	.	ID=LotjaGi1g1v0578200.2;Parent=LotjaGi1g1v0578200
LjG1.1_chr1	PGSB	exon	111791148	111791305	.	+	.	ID=LotjaGi1g1v0578200.2.exon.1;Parent=LotjaGi1g1v0578200.2
LjG1.1_chr1	PGSB	CDS	111791148	111791305	.	+	0	ID=LotjaGi1g1v0578200.2.CDS.1;Parent=LotjaGi1g1v0578200.2
LjG1.1_chr1	PGSB	exon	111791512	111791552	.	+	.	ID=LotjaGi1g1v0578200.2.exon.2;Parent=LotjaGi1g1v0578200.2
LjG1.1_chr1	PGSB	CDS	111791512	111791552	.	+	1	ID=LotjaGi1g1v0578200.2.CDS.2;Parent=LotjaGi1g1v0578200.2
LjG1.1_chr1	PGSB	exon	111791663	111791741	.	+	.	ID=LotjaGi1g1v0578200.2.exon.3;Parent=LotjaGi1g1v0578200.2
LjG1.1_chr1	PGSB	CDS	111791663	111791741	.	+	2	ID=LotjaGi1g1v0578200.2.CDS.3;Parent=LotjaGi1g1v0578200.2
LjG1.1_chr1	PGSB	exon	111794078	111794164	.	+	.	ID=LotjaGi1g1v0578200.2.exon.4;Parent=LotjaGi1g1v0578200.2
LjG1.1_chr1	PGSB	CDS	111794078	111794164	.	+	1	ID=LotjaGi1g1v0578200.2.CDS.4;Parent=LotjaGi1g1v0578200.2
LjG1.1_chr1	PGSB	exon	111794248	111794336	.	+	.	ID=LotjaGi1g1v0578200.2.exon.5;Parent=LotjaGi1g1v0578200.2
LjG1.1_chr1	PGSB	CDS	111794248	111794336	.	+	1	ID=LotjaGi1g1v0578200.2.CDS.5;Parent=LotjaGi1g1v0578200.2
LjG1.1_chr1	PGSB	exon	111794453	111794524	.	+	.	ID=LotjaGi1g1v0578200.2.exon.6;Parent=LotjaGi1g1v0578200.2
LjG1.1_chr1	PGSB	CDS	111794453	111794524	.	+	2	ID=LotjaGi1g1v0578200.2.CDS.6;Parent=LotjaGi1g1v0578200.2
LjG1.1_chr1	PGSB	exon	111794612	111794715	.	+	.	ID=LotjaGi1g1v0578200.2.exon.7;Parent=LotjaGi1g1v0578200.2
LjG1.1_chr1	PGSB	CDS	111794612	111794715	.	+	2	ID=LotjaGi1g1v0578200.2.CDS.7;Parent=LotjaGi1g1v0578200.2
###
LjG1.1_chr1	PGSB	gene	111798617	111804107	.	+	.	ID=LotjaGi1g1v0578300
LjG1.1_chr1	PGSB	mRNA	111798617	111803172	.	+	.	ID=LotjaGi1g1v0578300.1;Parent=LotjaGi1g1v0578300
LjG1.1_chr1	PGSB	five_prime_UTR	111798617	111798718	.	+	.	ID=LotjaGi1g1v0578300.1.five_prime_UTR.1;Parent=LotjaGi1g1v0578300.1
LjG1.1_chr1	PGSB	exon	111798617	111798991	.	+	.	ID=LotjaGi1g1v0578300.1.exon.1;Parent=LotjaGi1g1v0578300.1
LjG1.1_chr1	PGSB	CDS	111798719	111798991	.	+	0	ID=LotjaGi1g1v0578300.1.CDS.1;Parent=LotjaGi1g1v0578300.1
LjG1.1_chr1	PGSB	exon	111800596	111800936	.	+	.	ID=LotjaGi1g1v0578300.1.exon.2;Parent=LotjaGi1g1v0578300.1
LjG1.1_chr1	PGSB	CDS	111800596	111800936	.	+	0	ID=LotjaGi1g1v0578300.1.CDS.2;Parent=LotjaGi1g1v0578300.1
LjG1.1_chr1	PGSB	CDS	111801025	111801184	.	+	1	ID=LotjaGi1g1v0578300.1.CDS.3;Parent=LotjaGi1g1v0578300.1
LjG1.1_chr1	PGSB	exon	111801025	111802137	.	+	.	ID=LotjaGi1g1v0578300.1.exon.3;Parent=LotjaGi1g1v0578300.1
LjG1.1_chr1	PGSB	three_prime_UTR	111801185	111802137	.	+	.	ID=LotjaGi1g1v0578300.1.three_prime_UTR.2;Parent=LotjaGi1g1v0578300.1
LjG1.1_chr1	PGSB	exon	111802233	111802470	.	+	.	ID=LotjaGi1g1v0578300.1.exon.4;Parent=LotjaGi1g1v0578300.1
LjG1.1_chr1	PGSB	three_prime_UTR	111802233	111802470	.	+	.	ID=LotjaGi1g1v0578300.1.three_prime_UTR.3;Parent=LotjaGi1g1v0578300.1
LjG1.1_chr1	PGSB	exon	111802720	111802807	.	+	.	ID=LotjaGi1g1v0578300.1.exon.5;Parent=LotjaGi1g1v0578300.1
LjG1.1_chr1	PGSB	three_prime_UTR	111802720	111802807	.	+	.	ID=LotjaGi1g1v0578300.1.three_prime_UTR.4;Parent=LotjaGi1g1v0578300.1
LjG1.1_chr1	PGSB	exon	111802896	111803172	.	+	.	ID=LotjaGi1g1v0578300.1.exon.6;Parent=LotjaGi1g1v0578300.1
LjG1.1_chr1	PGSB	three_prime_UTR	111802896	111803172	.	+	.	ID=LotjaGi1g1v0578300.1.three_prime_UTR.5;Parent=LotjaGi1g1v0578300.1
LjG1.1_chr1	PGSB	mRNA	111798651	111804098	.	+	.	ID=LotjaGi1g1v0578300.2;Parent=LotjaGi1g1v0578300
LjG1.1_chr1	PGSB	exon	111798651	111798991	.	+	.	ID=LotjaGi1g1v0578300.2.exon.1;Parent=LotjaGi1g1v0578300.2
LjG1.1_chr1	PGSB	five_prime_UTR	111798651	111798991	.	+	.	ID=LotjaGi1g1v0578300.2.five_prime_UTR.1;Parent=LotjaGi1g1v0578300.2
LjG1.1_chr1	PGSB	exon	111800596	111800936	.	+	.	ID=LotjaGi1g1v0578300.2.exon.2;Parent=LotjaGi1g1v0578300.2
LjG1.1_chr1	PGSB	five_prime_UTR	111800596	111800936	.	+	.	ID=LotjaGi1g1v0578300.2.five_prime_UTR.2;Parent=LotjaGi1g1v0578300.2
LjG1.1_chr1	PGSB	five_prime_UTR	111801025	111802017	.	+	.	ID=LotjaGi1g1v0578300.2.five_prime_UTR.3;Parent=LotjaGi1g1v0578300.2
LjG1.1_chr1	PGSB	exon	111801025	111802137	.	+	.	ID=LotjaGi1g1v0578300.2.exon.3;Parent=LotjaGi1g1v0578300.2
LjG1.1_chr1	PGSB	CDS	111802018	111802137	.	+	0	ID=LotjaGi1g1v0578300.2.CDS.1;Parent=LotjaGi1g1v0578300.2
LjG1.1_chr1	PGSB	exon	111802233	111802283	.	+	.	ID=LotjaGi1g1v0578300.2.exon.4;Parent=LotjaGi1g1v0578300.2
LjG1.1_chr1	PGSB	CDS	111802233	111802283	.	+	0	ID=LotjaGi1g1v0578300.2.CDS.2;Parent=LotjaGi1g1v0578300.2
LjG1.1_chr1	PGSB	exon	111802394	111802470	.	+	.	ID=LotjaGi1g1v0578300.2.exon.5;Parent=LotjaGi1g1v0578300.2
LjG1.1_chr1	PGSB	CDS	111802394	111802470	.	+	0	ID=LotjaGi1g1v0578300.2.CDS.3;Parent=LotjaGi1g1v0578300.2
LjG1.1_chr1	PGSB	exon	111802720	111802807	.	+	.	ID=LotjaGi1g1v0578300.2.exon.6;Parent=LotjaGi1g1v0578300.2
LjG1.1_chr1	PGSB	CDS	111802720	111802807	.	+	1	ID=LotjaGi1g1v0578300.2.CDS.4;Parent=LotjaGi1g1v0578300.2
LjG1.1_chr1	PGSB	exon	111802896	111803171	.	+	.	ID=LotjaGi1g1v0578300.2.exon.7;Parent=LotjaGi1g1v0578300.2
LjG1.1_chr1	PGSB	CDS	111802896	111803171	.	+	0	ID=LotjaGi1g1v0578300.2.CDS.5;Parent=LotjaGi1g1v0578300.2
LjG1.1_chr1	PGSB	exon	111803271	111803516	.	+	.	ID=LotjaGi1g1v0578300.2.exon.8;Parent=LotjaGi1g1v0578300.2
LjG1.1_chr1	PGSB	CDS	111803271	111803516	.	+	0	ID=LotjaGi1g1v0578300.2.CDS.6;Parent=LotjaGi1g1v0578300.2
LjG1.1_chr1	PGSB	CDS	111803595	111803681	.	+	0	ID=LotjaGi1g1v0578300.2.CDS.7;Parent=LotjaGi1g1v0578300.2
LjG1.1_chr1	PGSB	exon	111803595	111804098	.	+	.	ID=LotjaGi1g1v0578300.2.exon.9;Parent=LotjaGi1g1v0578300.2
LjG1.1_chr1	PGSB	three_prime_UTR	111803682	111804098	.	+	.	ID=LotjaGi1g1v0578300.2.three_prime_UTR.4;Parent=LotjaGi1g1v0578300.2
LjG1.1_chr1	PGSB	mRNA	111801946	111803681	.	+	.	ID=LotjaGi1g1v0578300.3;Parent=LotjaGi1g1v0578300
LjG1.1_chr1	PGSB	exon	111801946	111802137	.	+	.	ID=LotjaGi1g1v0578300.3.exon.1;Parent=LotjaGi1g1v0578300.3
LjG1.1_chr1	PGSB	CDS	111802018	111802137	.	+	0	ID=LotjaGi1g1v0578300.3.CDS.1;Parent=LotjaGi1g1v0578300.3
LjG1.1_chr1	PGSB	exon	111802233	111802283	.	+	.	ID=LotjaGi1g1v0578300.3.exon.2;Parent=LotjaGi1g1v0578300.3
LjG1.1_chr1	PGSB	CDS	111802233	111802283	.	+	0	ID=LotjaGi1g1v0578300.3.CDS.2;Parent=LotjaGi1g1v0578300.3
LjG1.1_chr1	PGSB	exon	111802394	111802470	.	+	.	ID=LotjaGi1g1v0578300.3.exon.3;Parent=LotjaGi1g1v0578300.3
LjG1.1_chr1	PGSB	CDS	111802394	111802470	.	+	0	ID=LotjaGi1g1v0578300.3.CDS.3;Parent=LotjaGi1g1v0578300.3
LjG1.1_chr1	PGSB	exon	111802720	111802807	.	+	.	ID=LotjaGi1g1v0578300.3.exon.4;Parent=LotjaGi1g1v0578300.3
LjG1.1_chr1	PGSB	CDS	111802720	111802807	.	+	1	ID=LotjaGi1g1v0578300.3.CDS.4;Parent=LotjaGi1g1v0578300.3
LjG1.1_chr1	PGSB	exon	111802896	111803171	.	+	.	ID=LotjaGi1g1v0578300.3.exon.5;Parent=LotjaGi1g1v0578300.3
LjG1.1_chr1	PGSB	CDS	111802896	111803171	.	+	0	ID=LotjaGi1g1v0578300.3.CDS.5;Parent=LotjaGi1g1v0578300.3
LjG1.1_chr1	PGSB	exon	111803271	111803516	.	+	.	ID=LotjaGi1g1v0578300.3.exon.6;Parent=LotjaGi1g1v0578300.3
LjG1.1_chr1	PGSB	CDS	111803271	111803516	.	+	0	ID=LotjaGi1g1v0578300.3.CDS.6;Parent=LotjaGi1g1v0578300.3
LjG1.1_chr1	PGSB	exon	111803595	111803681	.	+	.	ID=LotjaGi1g1v0578300.3.exon.7;Parent=LotjaGi1g1v0578300.3
LjG1.1_chr1	PGSB	CDS	111803595	111803681	.	+	0	ID=LotjaGi1g1v0578300.3.CDS.7;Parent=LotjaGi1g1v0578300.3
LjG1.1_chr1	PGSB	mRNA	111802006	111803681	.	+	.	ID=LotjaGi1g1v0578300.4;Parent=LotjaGi1g1v0578300
LjG1.1_chr1	PGSB	five_prime_UTR	111802006	111802017	.	+	.	ID=LotjaGi1g1v0578300.4.five_prime_UTR.1;Parent=LotjaGi1g1v0578300.4
LjG1.1_chr1	PGSB	exon	111802006	111802137	.	+	.	ID=LotjaGi1g1v0578300.4.exon.1;Parent=LotjaGi1g1v0578300.4
LjG1.1_chr1	PGSB	CDS	111802018	111802137	.	+	0	ID=LotjaGi1g1v0578300.4.CDS.1;Parent=LotjaGi1g1v0578300.4
LjG1.1_chr1	PGSB	exon	111802233	111802283	.	+	.	ID=LotjaGi1g1v0578300.4.exon.2;Parent=LotjaGi1g1v0578300.4
LjG1.1_chr1	PGSB	CDS	111802233	111802283	.	+	0	ID=LotjaGi1g1v0578300.4.CDS.2;Parent=LotjaGi1g1v0578300.4
LjG1.1_chr1	PGSB	exon	111802394	111802470	.	+	.	ID=LotjaGi1g1v0578300.4.exon.3;Parent=LotjaGi1g1v0578300.4
LjG1.1_chr1	PGSB	CDS	111802394	111802470	.	+	0	ID=LotjaGi1g1v0578300.4.CDS.3;Parent=LotjaGi1g1v0578300.4
LjG1.1_chr1	PGSB	exon	111802720	111802807	.	+	.	ID=LotjaGi1g1v0578300.4.exon.4;Parent=LotjaGi1g1v0578300.4
LjG1.1_chr1	PGSB	CDS	111802720	111802807	.	+	1	ID=LotjaGi1g1v0578300.4.CDS.4;Parent=LotjaGi1g1v0578300.4
LjG1.1_chr1	PGSB	exon	111802896	111803171	.	+	.	ID=LotjaGi1g1v0578300.4.exon.5;Parent=LotjaGi1g1v0578300.4
LjG1.1_chr1	PGSB	CDS	111802896	111803171	.	+	0	ID=LotjaGi1g1v0578300.4.CDS.5;Parent=LotjaGi1g1v0578300.4
LjG1.1_chr1	PGSB	CDS	111803248	111803307	.	+	0	ID=LotjaGi1g1v0578300.4.CDS.6;Parent=LotjaGi1g1v0578300.4
LjG1.1_chr1	PGSB	exon	111803248	111803516	.	+	.	ID=LotjaGi1g1v0578300.4.exon.6;Parent=LotjaGi1g1v0578300.4
LjG1.1_chr1	PGSB	three_prime_UTR	111803308	111803516	.	+	.	ID=LotjaGi1g1v0578300.4.three_prime_UTR.2;Parent=LotjaGi1g1v0578300.4
LjG1.1_chr1	PGSB	exon	111803595	111803681	.	+	.	ID=LotjaGi1g1v0578300.4.exon.7;Parent=LotjaGi1g1v0578300.4
LjG1.1_chr1	PGSB	three_prime_UTR	111803595	111803681	.	+	.	ID=LotjaGi1g1v0578300.4.three_prime_UTR.3;Parent=LotjaGi1g1v0578300.4
###
LjG1.1_chr1	PGSB	gene	111805332	111812550	.	-	.	ID=LotjaGi1g1v0578400
LjG1.1_chr1	PGSB	mRNA	111805332	111812550	.	-	.	ID=LotjaGi1g1v0578400.1;Parent=LotjaGi1g1v0578400
LjG1.1_chr1	PGSB	three_prime_UTR	111805332	111805690	.	-	.	ID=LotjaGi1g1v0578400.1.three_prime_UTR.1;Parent=LotjaGi1g1v0578400.1
LjG1.1_chr1	PGSB	exon	111805332	111805772	.	-	.	ID=LotjaGi1g1v0578400.1.exon.1;Parent=LotjaGi1g1v0578400.1
LjG1.1_chr1	PGSB	CDS	111805691	111805772	.	-	1	ID=LotjaGi1g1v0578400.1.CDS.1;Parent=LotjaGi1g1v0578400.1
LjG1.1_chr1	PGSB	exon	111805965	111806035	.	-	.	ID=LotjaGi1g1v0578400.1.exon.2;Parent=LotjaGi1g1v0578400.1
LjG1.1_chr1	PGSB	CDS	111805965	111806035	.	-	0	ID=LotjaGi1g1v0578400.1.CDS.2;Parent=LotjaGi1g1v0578400.1
LjG1.1_chr1	PGSB	exon	111806124	111806190	.	-	.	ID=LotjaGi1g1v0578400.1.exon.3;Parent=LotjaGi1g1v0578400.1
LjG1.1_chr1	PGSB	CDS	111806124	111806190	.	-	1	ID=LotjaGi1g1v0578400.1.CDS.3;Parent=LotjaGi1g1v0578400.1
LjG1.1_chr1	PGSB	exon	111806902	111806970	.	-	.	ID=LotjaGi1g1v0578400.1.exon.4;Parent=LotjaGi1g1v0578400.1
LjG1.1_chr1	PGSB	CDS	111806902	111806970	.	-	1	ID=LotjaGi1g1v0578400.1.CDS.4;Parent=LotjaGi1g1v0578400.1
LjG1.1_chr1	PGSB	exon	111807075	111807225	.	-	.	ID=LotjaGi1g1v0578400.1.exon.5;Parent=LotjaGi1g1v0578400.1
LjG1.1_chr1	PGSB	CDS	111807075	111807225	.	-	2	ID=LotjaGi1g1v0578400.1.CDS.5;Parent=LotjaGi1g1v0578400.1
LjG1.1_chr1	PGSB	exon	111807721	111807796	.	-	.	ID=LotjaGi1g1v0578400.1.exon.6;Parent=LotjaGi1g1v0578400.1
LjG1.1_chr1	PGSB	CDS	111807721	111807796	.	-	0	ID=LotjaGi1g1v0578400.1.CDS.6;Parent=LotjaGi1g1v0578400.1
LjG1.1_chr1	PGSB	exon	111807948	111808051	.	-	.	ID=LotjaGi1g1v0578400.1.exon.7;Parent=LotjaGi1g1v0578400.1
LjG1.1_chr1	PGSB	CDS	111807948	111808051	.	-	2	ID=LotjaGi1g1v0578400.1.CDS.7;Parent=LotjaGi1g1v0578400.1
LjG1.1_chr1	PGSB	exon	111808153	111808249	.	-	.	ID=LotjaGi1g1v0578400.1.exon.8;Parent=LotjaGi1g1v0578400.1
LjG1.1_chr1	PGSB	CDS	111808153	111808249	.	-	0	ID=LotjaGi1g1v0578400.1.CDS.8;Parent=LotjaGi1g1v0578400.1
LjG1.1_chr1	PGSB	exon	111808326	111808412	.	-	.	ID=LotjaGi1g1v0578400.1.exon.9;Parent=LotjaGi1g1v0578400.1
LjG1.1_chr1	PGSB	CDS	111808326	111808412	.	-	0	ID=LotjaGi1g1v0578400.1.CDS.9;Parent=LotjaGi1g1v0578400.1
LjG1.1_chr1	PGSB	exon	111808515	111808601	.	-	.	ID=LotjaGi1g1v0578400.1.exon.10;Parent=LotjaGi1g1v0578400.1
LjG1.1_chr1	PGSB	CDS	111808515	111808601	.	-	0	ID=LotjaGi1g1v0578400.1.CDS.10;Parent=LotjaGi1g1v0578400.1
LjG1.1_chr1	PGSB	exon	111808760	111808849	.	-	.	ID=LotjaGi1g1v0578400.1.exon.11;Parent=LotjaGi1g1v0578400.1
LjG1.1_chr1	PGSB	CDS	111808760	111808849	.	-	0	ID=LotjaGi1g1v0578400.1.CDS.11;Parent=LotjaGi1g1v0578400.1
LjG1.1_chr1	PGSB	exon	111809094	111809171	.	-	.	ID=LotjaGi1g1v0578400.1.exon.12;Parent=LotjaGi1g1v0578400.1
LjG1.1_chr1	PGSB	CDS	111809094	111809171	.	-	0	ID=LotjaGi1g1v0578400.1.CDS.12;Parent=LotjaGi1g1v0578400.1
LjG1.1_chr1	PGSB	exon	111809321	111809485	.	-	.	ID=LotjaGi1g1v0578400.1.exon.13;Parent=LotjaGi1g1v0578400.1
LjG1.1_chr1	PGSB	CDS	111809321	111809485	.	-	0	ID=LotjaGi1g1v0578400.1.CDS.13;Parent=LotjaGi1g1v0578400.1
LjG1.1_chr1	PGSB	exon	111809641	111809791	.	-	.	ID=LotjaGi1g1v0578400.1.exon.14;Parent=LotjaGi1g1v0578400.1
LjG1.1_chr1	PGSB	CDS	111809641	111809791	.	-	1	ID=LotjaGi1g1v0578400.1.CDS.14;Parent=LotjaGi1g1v0578400.1
LjG1.1_chr1	PGSB	exon	111809892	111810169	.	-	.	ID=LotjaGi1g1v0578400.1.exon.15;Parent=LotjaGi1g1v0578400.1
LjG1.1_chr1	PGSB	CDS	111809892	111810169	.	-	0	ID=LotjaGi1g1v0578400.1.CDS.15;Parent=LotjaGi1g1v0578400.1
LjG1.1_chr1	PGSB	exon	111810281	111810442	.	-	.	ID=LotjaGi1g1v0578400.1.exon.16;Parent=LotjaGi1g1v0578400.1
LjG1.1_chr1	PGSB	CDS	111810281	111810442	.	-	0	ID=LotjaGi1g1v0578400.1.CDS.16;Parent=LotjaGi1g1v0578400.1
LjG1.1_chr1	PGSB	exon	111810585	111810687	.	-	.	ID=LotjaGi1g1v0578400.1.exon.17;Parent=LotjaGi1g1v0578400.1
LjG1.1_chr1	PGSB	CDS	111810585	111810687	.	-	1	ID=LotjaGi1g1v0578400.1.CDS.17;Parent=LotjaGi1g1v0578400.1
LjG1.1_chr1	PGSB	exon	111811150	111811253	.	-	.	ID=LotjaGi1g1v0578400.1.exon.18;Parent=LotjaGi1g1v0578400.1
LjG1.1_chr1	PGSB	CDS	111811150	111811253	.	-	0	ID=LotjaGi1g1v0578400.1.CDS.18;Parent=LotjaGi1g1v0578400.1
LjG1.1_chr1	PGSB	exon	111811570	111811641	.	-	.	ID=LotjaGi1g1v0578400.1.exon.19;Parent=LotjaGi1g1v0578400.1
LjG1.1_chr1	PGSB	CDS	111811570	111811641	.	-	0	ID=LotjaGi1g1v0578400.1.CDS.19;Parent=LotjaGi1g1v0578400.1
LjG1.1_chr1	PGSB	CDS	111812234	111812293	.	-	0	ID=LotjaGi1g1v0578400.1.CDS.20;Parent=LotjaGi1g1v0578400.1
LjG1.1_chr1	PGSB	exon	111812234	111812550	.	-	.	ID=LotjaGi1g1v0578400.1.exon.20;Parent=LotjaGi1g1v0578400.1
LjG1.1_chr1	PGSB	five_prime_UTR	111812294	111812550	.	-	.	ID=LotjaGi1g1v0578400.1.five_prime_UTR.2;Parent=LotjaGi1g1v0578400.1
LjG1.1_chr1	PGSB	mRNA	111805338	111811508	.	-	.	ID=LotjaGi1g1v0578400.2;Parent=LotjaGi1g1v0578400
LjG1.1_chr1	PGSB	exon	111805338	111805772	.	-	.	ID=LotjaGi1g1v0578400.2.exon.1;Parent=LotjaGi1g1v0578400.2
LjG1.1_chr1	PGSB	three_prime_UTR	111805338	111805772	.	-	.	ID=LotjaGi1g1v0578400.2.three_prime_UTR.1;Parent=LotjaGi1g1v0578400.2
LjG1.1_chr1	PGSB	exon	111805965	111806035	.	-	.	ID=LotjaGi1g1v0578400.2.exon.2;Parent=LotjaGi1g1v0578400.2
LjG1.1_chr1	PGSB	three_prime_UTR	111805965	111806035	.	-	.	ID=LotjaGi1g1v0578400.2.three_prime_UTR.2;Parent=LotjaGi1g1v0578400.2
LjG1.1_chr1	PGSB	exon	111806124	111806190	.	-	.	ID=LotjaGi1g1v0578400.2.exon.3;Parent=LotjaGi1g1v0578400.2
LjG1.1_chr1	PGSB	three_prime_UTR	111806124	111806190	.	-	.	ID=LotjaGi1g1v0578400.2.three_prime_UTR.3;Parent=LotjaGi1g1v0578400.2
LjG1.1_chr1	PGSB	exon	111806902	111807225	.	-	.	ID=LotjaGi1g1v0578400.2.exon.4;Parent=LotjaGi1g1v0578400.2
LjG1.1_chr1	PGSB	three_prime_UTR	111806902	111807225	.	-	.	ID=LotjaGi1g1v0578400.2.three_prime_UTR.4;Parent=LotjaGi1g1v0578400.2
LjG1.1_chr1	PGSB	exon	111807721	111807796	.	-	.	ID=LotjaGi1g1v0578400.2.exon.5;Parent=LotjaGi1g1v0578400.2
LjG1.1_chr1	PGSB	three_prime_UTR	111807721	111807796	.	-	.	ID=LotjaGi1g1v0578400.2.three_prime_UTR.5;Parent=LotjaGi1g1v0578400.2
LjG1.1_chr1	PGSB	exon	111807948	111808051	.	-	.	ID=LotjaGi1g1v0578400.2.exon.6;Parent=LotjaGi1g1v0578400.2
LjG1.1_chr1	PGSB	three_prime_UTR	111807948	111808051	.	-	.	ID=LotjaGi1g1v0578400.2.three_prime_UTR.6;Parent=LotjaGi1g1v0578400.2
LjG1.1_chr1	PGSB	exon	111808153	111808249	.	-	.	ID=LotjaGi1g1v0578400.2.exon.7;Parent=LotjaGi1g1v0578400.2
LjG1.1_chr1	PGSB	three_prime_UTR	111808153	111808249	.	-	.	ID=LotjaGi1g1v0578400.2.three_prime_UTR.7;Parent=LotjaGi1g1v0578400.2
LjG1.1_chr1	PGSB	exon	111808326	111808412	.	-	.	ID=LotjaGi1g1v0578400.2.exon.8;Parent=LotjaGi1g1v0578400.2
LjG1.1_chr1	PGSB	three_prime_UTR	111808326	111808412	.	-	.	ID=LotjaGi1g1v0578400.2.three_prime_UTR.8;Parent=LotjaGi1g1v0578400.2
LjG1.1_chr1	PGSB	exon	111808515	111808601	.	-	.	ID=LotjaGi1g1v0578400.2.exon.9;Parent=LotjaGi1g1v0578400.2
LjG1.1_chr1	PGSB	three_prime_UTR	111808515	111808601	.	-	.	ID=LotjaGi1g1v0578400.2.three_prime_UTR.9;Parent=LotjaGi1g1v0578400.2
LjG1.1_chr1	PGSB	exon	111808760	111808849	.	-	.	ID=LotjaGi1g1v0578400.2.exon.10;Parent=LotjaGi1g1v0578400.2
LjG1.1_chr1	PGSB	three_prime_UTR	111808760	111808849	.	-	.	ID=LotjaGi1g1v0578400.2.three_prime_UTR.10;Parent=LotjaGi1g1v0578400.2
LjG1.1_chr1	PGSB	three_prime_UTR	111809094	111809293	.	-	.	ID=LotjaGi1g1v0578400.2.three_prime_UTR.11;Parent=LotjaGi1g1v0578400.2
LjG1.1_chr1	PGSB	exon	111809094	111809485	.	-	.	ID=LotjaGi1g1v0578400.2.exon.11;Parent=LotjaGi1g1v0578400.2
LjG1.1_chr1	PGSB	CDS	111809294	111809485	.	-	0	ID=LotjaGi1g1v0578400.2.CDS.1;Parent=LotjaGi1g1v0578400.2
LjG1.1_chr1	PGSB	exon	111809641	111809791	.	-	.	ID=LotjaGi1g1v0578400.2.exon.12;Parent=LotjaGi1g1v0578400.2
LjG1.1_chr1	PGSB	CDS	111809641	111809791	.	-	1	ID=LotjaGi1g1v0578400.2.CDS.2;Parent=LotjaGi1g1v0578400.2
LjG1.1_chr1	PGSB	exon	111809892	111810169	.	-	.	ID=LotjaGi1g1v0578400.2.exon.13;Parent=LotjaGi1g1v0578400.2
LjG1.1_chr1	PGSB	CDS	111809892	111810169	.	-	0	ID=LotjaGi1g1v0578400.2.CDS.3;Parent=LotjaGi1g1v0578400.2
LjG1.1_chr1	PGSB	exon	111810281	111810442	.	-	.	ID=LotjaGi1g1v0578400.2.exon.14;Parent=LotjaGi1g1v0578400.2
LjG1.1_chr1	PGSB	CDS	111810281	111810442	.	-	0	ID=LotjaGi1g1v0578400.2.CDS.4;Parent=LotjaGi1g1v0578400.2
LjG1.1_chr1	PGSB	exon	111810585	111810687	.	-	.	ID=LotjaGi1g1v0578400.2.exon.15;Parent=LotjaGi1g1v0578400.2
LjG1.1_chr1	PGSB	CDS	111810585	111810687	.	-	1	ID=LotjaGi1g1v0578400.2.CDS.5;Parent=LotjaGi1g1v0578400.2
LjG1.1_chr1	PGSB	exon	111811150	111811253	.	-	.	ID=LotjaGi1g1v0578400.2.exon.16;Parent=LotjaGi1g1v0578400.2
LjG1.1_chr1	PGSB	CDS	111811150	111811253	.	-	0	ID=LotjaGi1g1v0578400.2.CDS.6;Parent=LotjaGi1g1v0578400.2
LjG1.1_chr1	PGSB	CDS	111811350	111811352	.	-	0	ID=LotjaGi1g1v0578400.2.CDS.7;Parent=LotjaGi1g1v0578400.2
LjG1.1_chr1	PGSB	exon	111811350	111811508	.	-	.	ID=LotjaGi1g1v0578400.2.exon.17;Parent=LotjaGi1g1v0578400.2
LjG1.1_chr1	PGSB	five_prime_UTR	111811353	111811508	.	-	.	ID=LotjaGi1g1v0578400.2.five_prime_UTR.12;Parent=LotjaGi1g1v0578400.2
LjG1.1_chr1	PGSB	mRNA	111805691	111810835	.	-	.	ID=LotjaGi1g1v0578400.3;Parent=LotjaGi1g1v0578400
LjG1.1_chr1	PGSB	exon	111805691	111805772	.	-	.	ID=LotjaGi1g1v0578400.3.exon.1;Parent=LotjaGi1g1v0578400.3
LjG1.1_chr1	PGSB	CDS	111805691	111805772	.	-	1	ID=LotjaGi1g1v0578400.3.CDS.1;Parent=LotjaGi1g1v0578400.3
LjG1.1_chr1	PGSB	exon	111805965	111806035	.	-	.	ID=LotjaGi1g1v0578400.3.exon.2;Parent=LotjaGi1g1v0578400.3
LjG1.1_chr1	PGSB	CDS	111805965	111806035	.	-	0	ID=LotjaGi1g1v0578400.3.CDS.2;Parent=LotjaGi1g1v0578400.3
LjG1.1_chr1	PGSB	exon	111806124	111806190	.	-	.	ID=LotjaGi1g1v0578400.3.exon.3;Parent=LotjaGi1g1v0578400.3
LjG1.1_chr1	PGSB	CDS	111806124	111806190	.	-	1	ID=LotjaGi1g1v0578400.3.CDS.3;Parent=LotjaGi1g1v0578400.3
LjG1.1_chr1	PGSB	exon	111806902	111806970	.	-	.	ID=LotjaGi1g1v0578400.3.exon.4;Parent=LotjaGi1g1v0578400.3
LjG1.1_chr1	PGSB	CDS	111806902	111806970	.	-	1	ID=LotjaGi1g1v0578400.3.CDS.4;Parent=LotjaGi1g1v0578400.3
LjG1.1_chr1	PGSB	exon	111807075	111807225	.	-	.	ID=LotjaGi1g1v0578400.3.exon.5;Parent=LotjaGi1g1v0578400.3
LjG1.1_chr1	PGSB	CDS	111807075	111807225	.	-	2	ID=LotjaGi1g1v0578400.3.CDS.5;Parent=LotjaGi1g1v0578400.3
LjG1.1_chr1	PGSB	exon	111807721	111807796	.	-	.	ID=LotjaGi1g1v0578400.3.exon.6;Parent=LotjaGi1g1v0578400.3
LjG1.1_chr1	PGSB	CDS	111807721	111807796	.	-	0	ID=LotjaGi1g1v0578400.3.CDS.6;Parent=LotjaGi1g1v0578400.3
LjG1.1_chr1	PGSB	exon	111807948	111808051	.	-	.	ID=LotjaGi1g1v0578400.3.exon.7;Parent=LotjaGi1g1v0578400.3
LjG1.1_chr1	PGSB	CDS	111807948	111808051	.	-	2	ID=LotjaGi1g1v0578400.3.CDS.7;Parent=LotjaGi1g1v0578400.3
LjG1.1_chr1	PGSB	exon	111808153	111808249	.	-	.	ID=LotjaGi1g1v0578400.3.exon.8;Parent=LotjaGi1g1v0578400.3
LjG1.1_chr1	PGSB	CDS	111808153	111808249	.	-	0	ID=LotjaGi1g1v0578400.3.CDS.8;Parent=LotjaGi1g1v0578400.3
LjG1.1_chr1	PGSB	exon	111808326	111808412	.	-	.	ID=LotjaGi1g1v0578400.3.exon.9;Parent=LotjaGi1g1v0578400.3
LjG1.1_chr1	PGSB	CDS	111808326	111808412	.	-	0	ID=LotjaGi1g1v0578400.3.CDS.9;Parent=LotjaGi1g1v0578400.3
LjG1.1_chr1	PGSB	exon	111808515	111808601	.	-	.	ID=LotjaGi1g1v0578400.3.exon.10;Parent=LotjaGi1g1v0578400.3
LjG1.1_chr1	PGSB	CDS	111808515	111808601	.	-	0	ID=LotjaGi1g1v0578400.3.CDS.10;Parent=LotjaGi1g1v0578400.3
LjG1.1_chr1	PGSB	exon	111808760	111808849	.	-	.	ID=LotjaGi1g1v0578400.3.exon.11;Parent=LotjaGi1g1v0578400.3
LjG1.1_chr1	PGSB	CDS	111808760	111808849	.	-	0	ID=LotjaGi1g1v0578400.3.CDS.11;Parent=LotjaGi1g1v0578400.3
LjG1.1_chr1	PGSB	exon	111809094	111809171	.	-	.	ID=LotjaGi1g1v0578400.3.exon.12;Parent=LotjaGi1g1v0578400.3
LjG1.1_chr1	PGSB	CDS	111809094	111809171	.	-	0	ID=LotjaGi1g1v0578400.3.CDS.12;Parent=LotjaGi1g1v0578400.3
LjG1.1_chr1	PGSB	exon	111809321	111809485	.	-	.	ID=LotjaGi1g1v0578400.3.exon.13;Parent=LotjaGi1g1v0578400.3
LjG1.1_chr1	PGSB	CDS	111809321	111809485	.	-	0	ID=LotjaGi1g1v0578400.3.CDS.13;Parent=LotjaGi1g1v0578400.3
LjG1.1_chr1	PGSB	exon	111809641	111809791	.	-	.	ID=LotjaGi1g1v0578400.3.exon.14;Parent=LotjaGi1g1v0578400.3
LjG1.1_chr1	PGSB	CDS	111809641	111809791	.	-	1	ID=LotjaGi1g1v0578400.3.CDS.14;Parent=LotjaGi1g1v0578400.3
LjG1.1_chr1	PGSB	exon	111809892	111810181	.	-	.	ID=LotjaGi1g1v0578400.3.exon.15;Parent=LotjaGi1g1v0578400.3
LjG1.1_chr1	PGSB	CDS	111809892	111810181	.	-	0	ID=LotjaGi1g1v0578400.3.CDS.15;Parent=LotjaGi1g1v0578400.3
LjG1.1_chr1	PGSB	exon	111810281	111810442	.	-	.	ID=LotjaGi1g1v0578400.3.exon.16;Parent=LotjaGi1g1v0578400.3
LjG1.1_chr1	PGSB	CDS	111810281	111810442	.	-	0	ID=LotjaGi1g1v0578400.3.CDS.16;Parent=LotjaGi1g1v0578400.3
LjG1.1_chr1	PGSB	CDS	111810585	111810614	.	-	0	ID=LotjaGi1g1v0578400.3.CDS.17;Parent=LotjaGi1g1v0578400.3
LjG1.1_chr1	PGSB	exon	111810585	111810687	.	-	.	ID=LotjaGi1g1v0578400.3.exon.17;Parent=LotjaGi1g1v0578400.3
LjG1.1_chr1	PGSB	five_prime_UTR	111810615	111810687	.	-	.	ID=LotjaGi1g1v0578400.3.five_prime_UTR.1;Parent=LotjaGi1g1v0578400.3
LjG1.1_chr1	PGSB	exon	111810790	111810835	.	-	.	ID=LotjaGi1g1v0578400.3.exon.18;Parent=LotjaGi1g1v0578400.3
LjG1.1_chr1	PGSB	five_prime_UTR	111810790	111810835	.	-	.	ID=LotjaGi1g1v0578400.3.five_prime_UTR.2;Parent=LotjaGi1g1v0578400.3
LjG1.1_chr1	PGSB	mRNA	111805691	111811691	.	-	.	ID=LotjaGi1g1v0578400.4;Parent=LotjaGi1g1v0578400
LjG1.1_chr1	PGSB	exon	111805691	111805772	.	-	.	ID=LotjaGi1g1v0578400.4.exon.1;Parent=LotjaGi1g1v0578400.4
LjG1.1_chr1	PGSB	three_prime_UTR	111805691	111805772	.	-	.	ID=LotjaGi1g1v0578400.4.three_prime_UTR.1;Parent=LotjaGi1g1v0578400.4
LjG1.1_chr1	PGSB	exon	111805965	111806035	.	-	.	ID=LotjaGi1g1v0578400.4.exon.2;Parent=LotjaGi1g1v0578400.4
LjG1.1_chr1	PGSB	three_prime_UTR	111805965	111806035	.	-	.	ID=LotjaGi1g1v0578400.4.three_prime_UTR.2;Parent=LotjaGi1g1v0578400.4
LjG1.1_chr1	PGSB	exon	111806124	111806190	.	-	.	ID=LotjaGi1g1v0578400.4.exon.3;Parent=LotjaGi1g1v0578400.4
LjG1.1_chr1	PGSB	three_prime_UTR	111806124	111806190	.	-	.	ID=LotjaGi1g1v0578400.4.three_prime_UTR.3;Parent=LotjaGi1g1v0578400.4
LjG1.1_chr1	PGSB	three_prime_UTR	111806902	111806958	.	-	.	ID=LotjaGi1g1v0578400.4.three_prime_UTR.4;Parent=LotjaGi1g1v0578400.4
LjG1.1_chr1	PGSB	exon	111806902	111806970	.	-	.	ID=LotjaGi1g1v0578400.4.exon.4;Parent=LotjaGi1g1v0578400.4
LjG1.1_chr1	PGSB	CDS	111806959	111806970	.	-	0	ID=LotjaGi1g1v0578400.4.CDS.1;Parent=LotjaGi1g1v0578400.4
LjG1.1_chr1	PGSB	exon	111807071	111807225	.	-	.	ID=LotjaGi1g1v0578400.4.exon.5;Parent=LotjaGi1g1v0578400.4
LjG1.1_chr1	PGSB	CDS	111807071	111807225	.	-	2	ID=LotjaGi1g1v0578400.4.CDS.2;Parent=LotjaGi1g1v0578400.4
LjG1.1_chr1	PGSB	exon	111807721	111807796	.	-	.	ID=LotjaGi1g1v0578400.4.exon.6;Parent=LotjaGi1g1v0578400.4
LjG1.1_chr1	PGSB	CDS	111807721	111807796	.	-	0	ID=LotjaGi1g1v0578400.4.CDS.3;Parent=LotjaGi1g1v0578400.4
LjG1.1_chr1	PGSB	exon	111807948	111808051	.	-	.	ID=LotjaGi1g1v0578400.4.exon.7;Parent=LotjaGi1g1v0578400.4
LjG1.1_chr1	PGSB	CDS	111807948	111808051	.	-	2	ID=LotjaGi1g1v0578400.4.CDS.4;Parent=LotjaGi1g1v0578400.4
LjG1.1_chr1	PGSB	exon	111808153	111808249	.	-	.	ID=LotjaGi1g1v0578400.4.exon.8;Parent=LotjaGi1g1v0578400.4
LjG1.1_chr1	PGSB	CDS	111808153	111808249	.	-	0	ID=LotjaGi1g1v0578400.4.CDS.5;Parent=LotjaGi1g1v0578400.4
LjG1.1_chr1	PGSB	exon	111808326	111808412	.	-	.	ID=LotjaGi1g1v0578400.4.exon.9;Parent=LotjaGi1g1v0578400.4
LjG1.1_chr1	PGSB	CDS	111808326	111808412	.	-	0	ID=LotjaGi1g1v0578400.4.CDS.6;Parent=LotjaGi1g1v0578400.4
LjG1.1_chr1	PGSB	exon	111808515	111808601	.	-	.	ID=LotjaGi1g1v0578400.4.exon.10;Parent=LotjaGi1g1v0578400.4
LjG1.1_chr1	PGSB	CDS	111808515	111808601	.	-	0	ID=LotjaGi1g1v0578400.4.CDS.7;Parent=LotjaGi1g1v0578400.4
LjG1.1_chr1	PGSB	exon	111808760	111808849	.	-	.	ID=LotjaGi1g1v0578400.4.exon.11;Parent=LotjaGi1g1v0578400.4
LjG1.1_chr1	PGSB	CDS	111808760	111808849	.	-	0	ID=LotjaGi1g1v0578400.4.CDS.8;Parent=LotjaGi1g1v0578400.4
LjG1.1_chr1	PGSB	exon	111809094	111809171	.	-	.	ID=LotjaGi1g1v0578400.4.exon.12;Parent=LotjaGi1g1v0578400.4
LjG1.1_chr1	PGSB	CDS	111809094	111809171	.	-	0	ID=LotjaGi1g1v0578400.4.CDS.9;Parent=LotjaGi1g1v0578400.4
LjG1.1_chr1	PGSB	exon	111809321	111809485	.	-	.	ID=LotjaGi1g1v0578400.4.exon.13;Parent=LotjaGi1g1v0578400.4
LjG1.1_chr1	PGSB	CDS	111809321	111809485	.	-	0	ID=LotjaGi1g1v0578400.4.CDS.10;Parent=LotjaGi1g1v0578400.4
LjG1.1_chr1	PGSB	exon	111809641	111809791	.	-	.	ID=LotjaGi1g1v0578400.4.exon.14;Parent=LotjaGi1g1v0578400.4
LjG1.1_chr1	PGSB	CDS	111809641	111809791	.	-	1	ID=LotjaGi1g1v0578400.4.CDS.11;Parent=LotjaGi1g1v0578400.4
LjG1.1_chr1	PGSB	exon	111809892	111810169	.	-	.	ID=LotjaGi1g1v0578400.4.exon.15;Parent=LotjaGi1g1v0578400.4
LjG1.1_chr1	PGSB	CDS	111809892	111810169	.	-	0	ID=LotjaGi1g1v0578400.4.CDS.12;Parent=LotjaGi1g1v0578400.4
LjG1.1_chr1	PGSB	exon	111810281	111810442	.	-	.	ID=LotjaGi1g1v0578400.4.exon.16;Parent=LotjaGi1g1v0578400.4
LjG1.1_chr1	PGSB	CDS	111810281	111810442	.	-	0	ID=LotjaGi1g1v0578400.4.CDS.13;Parent=LotjaGi1g1v0578400.4
LjG1.1_chr1	PGSB	exon	111810585	111810687	.	-	.	ID=LotjaGi1g1v0578400.4.exon.17;Parent=LotjaGi1g1v0578400.4
LjG1.1_chr1	PGSB	CDS	111810585	111810687	.	-	1	ID=LotjaGi1g1v0578400.4.CDS.14;Parent=LotjaGi1g1v0578400.4
LjG1.1_chr1	PGSB	CDS	111811150	111811238	.	-	0	ID=LotjaGi1g1v0578400.4.CDS.15;Parent=LotjaGi1g1v0578400.4
LjG1.1_chr1	PGSB	exon	111811150	111811253	.	-	.	ID=LotjaGi1g1v0578400.4.exon.18;Parent=LotjaGi1g1v0578400.4
LjG1.1_chr1	PGSB	five_prime_UTR	111811239	111811253	.	-	.	ID=LotjaGi1g1v0578400.4.five_prime_UTR.5;Parent=LotjaGi1g1v0578400.4
LjG1.1_chr1	PGSB	exon	111811570	111811691	.	-	.	ID=LotjaGi1g1v0578400.4.exon.19;Parent=LotjaGi1g1v0578400.4
LjG1.1_chr1	PGSB	five_prime_UTR	111811570	111811691	.	-	.	ID=LotjaGi1g1v0578400.4.five_prime_UTR.6;Parent=LotjaGi1g1v0578400.4
LjG1.1_chr1	PGSB	mRNA	111805691	111811691	.	-	.	ID=LotjaGi1g1v0578400.5;Parent=LotjaGi1g1v0578400
LjG1.1_chr1	PGSB	exon	111805691	111805772	.	-	.	ID=LotjaGi1g1v0578400.5.exon.1;Parent=LotjaGi1g1v0578400.5
LjG1.1_chr1	PGSB	CDS	111805691	111805772	.	-	1	ID=LotjaGi1g1v0578400.5.CDS.1;Parent=LotjaGi1g1v0578400.5
LjG1.1_chr1	PGSB	exon	111805965	111806035	.	-	.	ID=LotjaGi1g1v0578400.5.exon.2;Parent=LotjaGi1g1v0578400.5
LjG1.1_chr1	PGSB	CDS	111805965	111806035	.	-	0	ID=LotjaGi1g1v0578400.5.CDS.2;Parent=LotjaGi1g1v0578400.5
LjG1.1_chr1	PGSB	exon	111806124	111806190	.	-	.	ID=LotjaGi1g1v0578400.5.exon.3;Parent=LotjaGi1g1v0578400.5
LjG1.1_chr1	PGSB	CDS	111806124	111806190	.	-	1	ID=LotjaGi1g1v0578400.5.CDS.3;Parent=LotjaGi1g1v0578400.5
LjG1.1_chr1	PGSB	exon	111806902	111806970	.	-	.	ID=LotjaGi1g1v0578400.5.exon.4;Parent=LotjaGi1g1v0578400.5
LjG1.1_chr1	PGSB	CDS	111806902	111806970	.	-	1	ID=LotjaGi1g1v0578400.5.CDS.4;Parent=LotjaGi1g1v0578400.5
LjG1.1_chr1	PGSB	exon	111807075	111807225	.	-	.	ID=LotjaGi1g1v0578400.5.exon.5;Parent=LotjaGi1g1v0578400.5
LjG1.1_chr1	PGSB	CDS	111807075	111807225	.	-	2	ID=LotjaGi1g1v0578400.5.CDS.5;Parent=LotjaGi1g1v0578400.5
LjG1.1_chr1	PGSB	exon	111807721	111807796	.	-	.	ID=LotjaGi1g1v0578400.5.exon.6;Parent=LotjaGi1g1v0578400.5
LjG1.1_chr1	PGSB	CDS	111807721	111807796	.	-	0	ID=LotjaGi1g1v0578400.5.CDS.6;Parent=LotjaGi1g1v0578400.5
LjG1.1_chr1	PGSB	exon	111807948	111808051	.	-	.	ID=LotjaGi1g1v0578400.5.exon.7;Parent=LotjaGi1g1v0578400.5
LjG1.1_chr1	PGSB	CDS	111807948	111808051	.	-	2	ID=LotjaGi1g1v0578400.5.CDS.7;Parent=LotjaGi1g1v0578400.5
LjG1.1_chr1	PGSB	exon	111808153	111808249	.	-	.	ID=LotjaGi1g1v0578400.5.exon.8;Parent=LotjaGi1g1v0578400.5
LjG1.1_chr1	PGSB	CDS	111808153	111808249	.	-	0	ID=LotjaGi1g1v0578400.5.CDS.8;Parent=LotjaGi1g1v0578400.5
LjG1.1_chr1	PGSB	exon	111808326	111808412	.	-	.	ID=LotjaGi1g1v0578400.5.exon.9;Parent=LotjaGi1g1v0578400.5
LjG1.1_chr1	PGSB	CDS	111808326	111808412	.	-	0	ID=LotjaGi1g1v0578400.5.CDS.9;Parent=LotjaGi1g1v0578400.5
LjG1.1_chr1	PGSB	exon	111808515	111808601	.	-	.	ID=LotjaGi1g1v0578400.5.exon.10;Parent=LotjaGi1g1v0578400.5
LjG1.1_chr1	PGSB	CDS	111808515	111808601	.	-	0	ID=LotjaGi1g1v0578400.5.CDS.10;Parent=LotjaGi1g1v0578400.5
LjG1.1_chr1	PGSB	exon	111808760	111808849	.	-	.	ID=LotjaGi1g1v0578400.5.exon.11;Parent=LotjaGi1g1v0578400.5
LjG1.1_chr1	PGSB	CDS	111808760	111808849	.	-	0	ID=LotjaGi1g1v0578400.5.CDS.11;Parent=LotjaGi1g1v0578400.5
LjG1.1_chr1	PGSB	exon	111809094	111809171	.	-	.	ID=LotjaGi1g1v0578400.5.exon.12;Parent=LotjaGi1g1v0578400.5
LjG1.1_chr1	PGSB	CDS	111809094	111809171	.	-	0	ID=LotjaGi1g1v0578400.5.CDS.12;Parent=LotjaGi1g1v0578400.5
LjG1.1_chr1	PGSB	exon	111809321	111809485	.	-	.	ID=LotjaGi1g1v0578400.5.exon.13;Parent=LotjaGi1g1v0578400.5
LjG1.1_chr1	PGSB	CDS	111809321	111809485	.	-	0	ID=LotjaGi1g1v0578400.5.CDS.13;Parent=LotjaGi1g1v0578400.5
LjG1.1_chr1	PGSB	exon	111809641	111809791	.	-	.	ID=LotjaGi1g1v0578400.5.exon.14;Parent=LotjaGi1g1v0578400.5
LjG1.1_chr1	PGSB	CDS	111809641	111809791	.	-	1	ID=LotjaGi1g1v0578400.5.CDS.14;Parent=LotjaGi1g1v0578400.5
LjG1.1_chr1	PGSB	exon	111809892	111810169	.	-	.	ID=LotjaGi1g1v0578400.5.exon.15;Parent=LotjaGi1g1v0578400.5
LjG1.1_chr1	PGSB	CDS	111809892	111810169	.	-	0	ID=LotjaGi1g1v0578400.5.CDS.15;Parent=LotjaGi1g1v0578400.5
LjG1.1_chr1	PGSB	exon	111810281	111810442	.	-	.	ID=LotjaGi1g1v0578400.5.exon.16;Parent=LotjaGi1g1v0578400.5
LjG1.1_chr1	PGSB	CDS	111810281	111810442	.	-	0	ID=LotjaGi1g1v0578400.5.CDS.16;Parent=LotjaGi1g1v0578400.5
LjG1.1_chr1	PGSB	exon	111810585	111810687	.	-	.	ID=LotjaGi1g1v0578400.5.exon.17;Parent=LotjaGi1g1v0578400.5
LjG1.1_chr1	PGSB	CDS	111810585	111810687	.	-	1	ID=LotjaGi1g1v0578400.5.CDS.17;Parent=LotjaGi1g1v0578400.5
LjG1.1_chr1	PGSB	CDS	111811150	111811238	.	-	0	ID=LotjaGi1g1v0578400.5.CDS.18;Parent=LotjaGi1g1v0578400.5
LjG1.1_chr1	PGSB	exon	111811150	111811253	.	-	.	ID=LotjaGi1g1v0578400.5.exon.18;Parent=LotjaGi1g1v0578400.5
LjG1.1_chr1	PGSB	exon	111811570	111811691	.	-	.	ID=LotjaGi1g1v0578400.5.exon.19;Parent=LotjaGi1g1v0578400.5
LjG1.1_chr1	PGSB	mRNA	111805691	111811691	.	-	.	ID=LotjaGi1g1v0578400.6;Parent=LotjaGi1g1v0578400
LjG1.1_chr1	PGSB	exon	111805691	111805772	.	-	.	ID=LotjaGi1g1v0578400.6.exon.1;Parent=LotjaGi1g1v0578400.6
LjG1.1_chr1	PGSB	CDS	111805691	111805772	.	-	1	ID=LotjaGi1g1v0578400.6.CDS.1;Parent=LotjaGi1g1v0578400.6
LjG1.1_chr1	PGSB	exon	111805965	111806035	.	-	.	ID=LotjaGi1g1v0578400.6.exon.2;Parent=LotjaGi1g1v0578400.6
LjG1.1_chr1	PGSB	CDS	111805965	111806035	.	-	0	ID=LotjaGi1g1v0578400.6.CDS.2;Parent=LotjaGi1g1v0578400.6
LjG1.1_chr1	PGSB	exon	111806124	111806190	.	-	.	ID=LotjaGi1g1v0578400.6.exon.3;Parent=LotjaGi1g1v0578400.6
LjG1.1_chr1	PGSB	CDS	111806124	111806190	.	-	1	ID=LotjaGi1g1v0578400.6.CDS.3;Parent=LotjaGi1g1v0578400.6
LjG1.1_chr1	PGSB	exon	111806902	111806970	.	-	.	ID=LotjaGi1g1v0578400.6.exon.4;Parent=LotjaGi1g1v0578400.6
LjG1.1_chr1	PGSB	CDS	111806902	111806970	.	-	1	ID=LotjaGi1g1v0578400.6.CDS.4;Parent=LotjaGi1g1v0578400.6
LjG1.1_chr1	PGSB	exon	111807075	111807225	.	-	.	ID=LotjaGi1g1v0578400.6.exon.5;Parent=LotjaGi1g1v0578400.6
LjG1.1_chr1	PGSB	CDS	111807075	111807225	.	-	2	ID=LotjaGi1g1v0578400.6.CDS.5;Parent=LotjaGi1g1v0578400.6
LjG1.1_chr1	PGSB	exon	111807721	111807796	.	-	.	ID=LotjaGi1g1v0578400.6.exon.6;Parent=LotjaGi1g1v0578400.6
LjG1.1_chr1	PGSB	CDS	111807721	111807796	.	-	0	ID=LotjaGi1g1v0578400.6.CDS.6;Parent=LotjaGi1g1v0578400.6
LjG1.1_chr1	PGSB	exon	111807948	111808051	.	-	.	ID=LotjaGi1g1v0578400.6.exon.7;Parent=LotjaGi1g1v0578400.6
LjG1.1_chr1	PGSB	CDS	111807948	111808051	.	-	2	ID=LotjaGi1g1v0578400.6.CDS.7;Parent=LotjaGi1g1v0578400.6
LjG1.1_chr1	PGSB	exon	111808153	111808249	.	-	.	ID=LotjaGi1g1v0578400.6.exon.8;Parent=LotjaGi1g1v0578400.6
LjG1.1_chr1	PGSB	CDS	111808153	111808249	.	-	0	ID=LotjaGi1g1v0578400.6.CDS.8;Parent=LotjaGi1g1v0578400.6
LjG1.1_chr1	PGSB	exon	111808326	111808412	.	-	.	ID=LotjaGi1g1v0578400.6.exon.9;Parent=LotjaGi1g1v0578400.6
LjG1.1_chr1	PGSB	CDS	111808326	111808412	.	-	0	ID=LotjaGi1g1v0578400.6.CDS.9;Parent=LotjaGi1g1v0578400.6
LjG1.1_chr1	PGSB	exon	111808515	111808601	.	-	.	ID=LotjaGi1g1v0578400.6.exon.10;Parent=LotjaGi1g1v0578400.6
LjG1.1_chr1	PGSB	CDS	111808515	111808601	.	-	0	ID=LotjaGi1g1v0578400.6.CDS.10;Parent=LotjaGi1g1v0578400.6
LjG1.1_chr1	PGSB	exon	111808760	111808849	.	-	.	ID=LotjaGi1g1v0578400.6.exon.11;Parent=LotjaGi1g1v0578400.6
LjG1.1_chr1	PGSB	CDS	111808760	111808849	.	-	0	ID=LotjaGi1g1v0578400.6.CDS.11;Parent=LotjaGi1g1v0578400.6
LjG1.1_chr1	PGSB	exon	111809094	111809171	.	-	.	ID=LotjaGi1g1v0578400.6.exon.12;Parent=LotjaGi1g1v0578400.6
LjG1.1_chr1	PGSB	CDS	111809094	111809171	.	-	0	ID=LotjaGi1g1v0578400.6.CDS.12;Parent=LotjaGi1g1v0578400.6
LjG1.1_chr1	PGSB	exon	111809321	111809485	.	-	.	ID=LotjaGi1g1v0578400.6.exon.13;Parent=LotjaGi1g1v0578400.6
LjG1.1_chr1	PGSB	CDS	111809321	111809485	.	-	0	ID=LotjaGi1g1v0578400.6.CDS.13;Parent=LotjaGi1g1v0578400.6
LjG1.1_chr1	PGSB	exon	111809641	111809791	.	-	.	ID=LotjaGi1g1v0578400.6.exon.14;Parent=LotjaGi1g1v0578400.6
LjG1.1_chr1	PGSB	CDS	111809641	111809791	.	-	1	ID=LotjaGi1g1v0578400.6.CDS.14;Parent=LotjaGi1g1v0578400.6
LjG1.1_chr1	PGSB	exon	111809892	111810181	.	-	.	ID=LotjaGi1g1v0578400.6.exon.15;Parent=LotjaGi1g1v0578400.6
LjG1.1_chr1	PGSB	CDS	111809892	111810181	.	-	0	ID=LotjaGi1g1v0578400.6.CDS.15;Parent=LotjaGi1g1v0578400.6
LjG1.1_chr1	PGSB	exon	111810281	111810442	.	-	.	ID=LotjaGi1g1v0578400.6.exon.16;Parent=LotjaGi1g1v0578400.6
LjG1.1_chr1	PGSB	CDS	111810281	111810442	.	-	0	ID=LotjaGi1g1v0578400.6.CDS.16;Parent=LotjaGi1g1v0578400.6
LjG1.1_chr1	PGSB	exon	111810585	111810687	.	-	.	ID=LotjaGi1g1v0578400.6.exon.17;Parent=LotjaGi1g1v0578400.6
LjG1.1_chr1	PGSB	CDS	111810585	111810687	.	-	1	ID=LotjaGi1g1v0578400.6.CDS.17;Parent=LotjaGi1g1v0578400.6
LjG1.1_chr1	PGSB	CDS	111811150	111811238	.	-	0	ID=LotjaGi1g1v0578400.6.CDS.18;Parent=LotjaGi1g1v0578400.6
LjG1.1_chr1	PGSB	exon	111811150	111811253	.	-	.	ID=LotjaGi1g1v0578400.6.exon.18;Parent=LotjaGi1g1v0578400.6
LjG1.1_chr1	PGSB	exon	111811570	111811691	.	-	.	ID=LotjaGi1g1v0578400.6.exon.19;Parent=LotjaGi1g1v0578400.6
LjG1.1_chr1	PGSB	mRNA	111805691	111811887	.	-	.	ID=LotjaGi1g1v0578400.7;Parent=LotjaGi1g1v0578400
LjG1.1_chr1	PGSB	exon	111805691	111805772	.	-	.	ID=LotjaGi1g1v0578400.7.exon.1;Parent=LotjaGi1g1v0578400.7
LjG1.1_chr1	PGSB	CDS	111805691	111805772	.	-	1	ID=LotjaGi1g1v0578400.7.CDS.1;Parent=LotjaGi1g1v0578400.7
LjG1.1_chr1	PGSB	exon	111805965	111806035	.	-	.	ID=LotjaGi1g1v0578400.7.exon.2;Parent=LotjaGi1g1v0578400.7
LjG1.1_chr1	PGSB	CDS	111805965	111806035	.	-	0	ID=LotjaGi1g1v0578400.7.CDS.2;Parent=LotjaGi1g1v0578400.7
LjG1.1_chr1	PGSB	exon	111806124	111806190	.	-	.	ID=LotjaGi1g1v0578400.7.exon.3;Parent=LotjaGi1g1v0578400.7
LjG1.1_chr1	PGSB	CDS	111806124	111806190	.	-	1	ID=LotjaGi1g1v0578400.7.CDS.3;Parent=LotjaGi1g1v0578400.7
LjG1.1_chr1	PGSB	exon	111806902	111806970	.	-	.	ID=LotjaGi1g1v0578400.7.exon.4;Parent=LotjaGi1g1v0578400.7
LjG1.1_chr1	PGSB	CDS	111806902	111806970	.	-	1	ID=LotjaGi1g1v0578400.7.CDS.4;Parent=LotjaGi1g1v0578400.7
LjG1.1_chr1	PGSB	exon	111807075	111807225	.	-	.	ID=LotjaGi1g1v0578400.7.exon.5;Parent=LotjaGi1g1v0578400.7
LjG1.1_chr1	PGSB	CDS	111807075	111807225	.	-	2	ID=LotjaGi1g1v0578400.7.CDS.5;Parent=LotjaGi1g1v0578400.7
LjG1.1_chr1	PGSB	exon	111807721	111807796	.	-	.	ID=LotjaGi1g1v0578400.7.exon.6;Parent=LotjaGi1g1v0578400.7
LjG1.1_chr1	PGSB	CDS	111807721	111807796	.	-	0	ID=LotjaGi1g1v0578400.7.CDS.6;Parent=LotjaGi1g1v0578400.7
LjG1.1_chr1	PGSB	exon	111807948	111808051	.	-	.	ID=LotjaGi1g1v0578400.7.exon.7;Parent=LotjaGi1g1v0578400.7
LjG1.1_chr1	PGSB	CDS	111807948	111808051	.	-	2	ID=LotjaGi1g1v0578400.7.CDS.7;Parent=LotjaGi1g1v0578400.7
LjG1.1_chr1	PGSB	exon	111808153	111808249	.	-	.	ID=LotjaGi1g1v0578400.7.exon.8;Parent=LotjaGi1g1v0578400.7
LjG1.1_chr1	PGSB	CDS	111808153	111808249	.	-	0	ID=LotjaGi1g1v0578400.7.CDS.8;Parent=LotjaGi1g1v0578400.7
LjG1.1_chr1	PGSB	exon	111808326	111808412	.	-	.	ID=LotjaGi1g1v0578400.7.exon.9;Parent=LotjaGi1g1v0578400.7
LjG1.1_chr1	PGSB	CDS	111808326	111808412	.	-	0	ID=LotjaGi1g1v0578400.7.CDS.9;Parent=LotjaGi1g1v0578400.7
LjG1.1_chr1	PGSB	exon	111808515	111808601	.	-	.	ID=LotjaGi1g1v0578400.7.exon.10;Parent=LotjaGi1g1v0578400.7
LjG1.1_chr1	PGSB	CDS	111808515	111808601	.	-	0	ID=LotjaGi1g1v0578400.7.CDS.10;Parent=LotjaGi1g1v0578400.7
LjG1.1_chr1	PGSB	exon	111808760	111808849	.	-	.	ID=LotjaGi1g1v0578400.7.exon.11;Parent=LotjaGi1g1v0578400.7
LjG1.1_chr1	PGSB	CDS	111808760	111808849	.	-	0	ID=LotjaGi1g1v0578400.7.CDS.11;Parent=LotjaGi1g1v0578400.7
LjG1.1_chr1	PGSB	exon	111809094	111809171	.	-	.	ID=LotjaGi1g1v0578400.7.exon.12;Parent=LotjaGi1g1v0578400.7
LjG1.1_chr1	PGSB	CDS	111809094	111809171	.	-	0	ID=LotjaGi1g1v0578400.7.CDS.12;Parent=LotjaGi1g1v0578400.7
LjG1.1_chr1	PGSB	exon	111809321	111809485	.	-	.	ID=LotjaGi1g1v0578400.7.exon.13;Parent=LotjaGi1g1v0578400.7
LjG1.1_chr1	PGSB	CDS	111809321	111809485	.	-	0	ID=LotjaGi1g1v0578400.7.CDS.13;Parent=LotjaGi1g1v0578400.7
LjG1.1_chr1	PGSB	exon	111809641	111809791	.	-	.	ID=LotjaGi1g1v0578400.7.exon.14;Parent=LotjaGi1g1v0578400.7
LjG1.1_chr1	PGSB	CDS	111809641	111809791	.	-	1	ID=LotjaGi1g1v0578400.7.CDS.14;Parent=LotjaGi1g1v0578400.7
LjG1.1_chr1	PGSB	exon	111809892	111810181	.	-	.	ID=LotjaGi1g1v0578400.7.exon.15;Parent=LotjaGi1g1v0578400.7
LjG1.1_chr1	PGSB	CDS	111809892	111810181	.	-	0	ID=LotjaGi1g1v0578400.7.CDS.15;Parent=LotjaGi1g1v0578400.7
LjG1.1_chr1	PGSB	exon	111810281	111810442	.	-	.	ID=LotjaGi1g1v0578400.7.exon.16;Parent=LotjaGi1g1v0578400.7
LjG1.1_chr1	PGSB	CDS	111810281	111810442	.	-	0	ID=LotjaGi1g1v0578400.7.CDS.16;Parent=LotjaGi1g1v0578400.7
LjG1.1_chr1	PGSB	exon	111810585	111810687	.	-	.	ID=LotjaGi1g1v0578400.7.exon.17;Parent=LotjaGi1g1v0578400.7
LjG1.1_chr1	PGSB	CDS	111810585	111810687	.	-	1	ID=LotjaGi1g1v0578400.7.CDS.17;Parent=LotjaGi1g1v0578400.7
LjG1.1_chr1	PGSB	CDS	111811150	111811238	.	-	0	ID=LotjaGi1g1v0578400.7.CDS.18;Parent=LotjaGi1g1v0578400.7
LjG1.1_chr1	PGSB	exon	111811150	111811253	.	-	.	ID=LotjaGi1g1v0578400.7.exon.18;Parent=LotjaGi1g1v0578400.7
LjG1.1_chr1	PGSB	five_prime_UTR	111811239	111811253	.	-	.	ID=LotjaGi1g1v0578400.7.five_prime_UTR.1;Parent=LotjaGi1g1v0578400.7
LjG1.1_chr1	PGSB	exon	111811570	111811641	.	-	.	ID=LotjaGi1g1v0578400.7.exon.19;Parent=LotjaGi1g1v0578400.7
LjG1.1_chr1	PGSB	five_prime_UTR	111811570	111811641	.	-	.	ID=LotjaGi1g1v0578400.7.five_prime_UTR.2;Parent=LotjaGi1g1v0578400.7
LjG1.1_chr1	PGSB	exon	111811716	111811887	.	-	.	ID=LotjaGi1g1v0578400.7.exon.20;Parent=LotjaGi1g1v0578400.7
LjG1.1_chr1	PGSB	five_prime_UTR	111811716	111811887	.	-	.	ID=LotjaGi1g1v0578400.7.five_prime_UTR.3;Parent=LotjaGi1g1v0578400.7
LjG1.1_chr1	PGSB	mRNA	111805691	111811887	.	-	.	ID=LotjaGi1g1v0578400.8;Parent=LotjaGi1g1v0578400
LjG1.1_chr1	PGSB	exon	111805691	111805772	.	-	.	ID=LotjaGi1g1v0578400.8.exon.1;Parent=LotjaGi1g1v0578400.8
LjG1.1_chr1	PGSB	CDS	111805691	111805772	.	-	1	ID=LotjaGi1g1v0578400.8.CDS.1;Parent=LotjaGi1g1v0578400.8
LjG1.1_chr1	PGSB	exon	111805965	111806035	.	-	.	ID=LotjaGi1g1v0578400.8.exon.2;Parent=LotjaGi1g1v0578400.8
LjG1.1_chr1	PGSB	CDS	111805965	111806035	.	-	0	ID=LotjaGi1g1v0578400.8.CDS.2;Parent=LotjaGi1g1v0578400.8
LjG1.1_chr1	PGSB	exon	111806124	111806190	.	-	.	ID=LotjaGi1g1v0578400.8.exon.3;Parent=LotjaGi1g1v0578400.8
LjG1.1_chr1	PGSB	CDS	111806124	111806190	.	-	1	ID=LotjaGi1g1v0578400.8.CDS.3;Parent=LotjaGi1g1v0578400.8
LjG1.1_chr1	PGSB	exon	111806902	111806970	.	-	.	ID=LotjaGi1g1v0578400.8.exon.4;Parent=LotjaGi1g1v0578400.8
LjG1.1_chr1	PGSB	CDS	111806902	111806970	.	-	1	ID=LotjaGi1g1v0578400.8.CDS.4;Parent=LotjaGi1g1v0578400.8
LjG1.1_chr1	PGSB	exon	111807075	111807225	.	-	.	ID=LotjaGi1g1v0578400.8.exon.5;Parent=LotjaGi1g1v0578400.8
LjG1.1_chr1	PGSB	CDS	111807075	111807225	.	-	2	ID=LotjaGi1g1v0578400.8.CDS.5;Parent=LotjaGi1g1v0578400.8
LjG1.1_chr1	PGSB	exon	111807721	111807796	.	-	.	ID=LotjaGi1g1v0578400.8.exon.6;Parent=LotjaGi1g1v0578400.8
LjG1.1_chr1	PGSB	CDS	111807721	111807796	.	-	0	ID=LotjaGi1g1v0578400.8.CDS.6;Parent=LotjaGi1g1v0578400.8
LjG1.1_chr1	PGSB	exon	111807948	111808051	.	-	.	ID=LotjaGi1g1v0578400.8.exon.7;Parent=LotjaGi1g1v0578400.8
LjG1.1_chr1	PGSB	CDS	111807948	111808051	.	-	2	ID=LotjaGi1g1v0578400.8.CDS.7;Parent=LotjaGi1g1v0578400.8
LjG1.1_chr1	PGSB	exon	111808153	111808249	.	-	.	ID=LotjaGi1g1v0578400.8.exon.8;Parent=LotjaGi1g1v0578400.8
LjG1.1_chr1	PGSB	CDS	111808153	111808249	.	-	0	ID=LotjaGi1g1v0578400.8.CDS.8;Parent=LotjaGi1g1v0578400.8
LjG1.1_chr1	PGSB	exon	111808326	111808412	.	-	.	ID=LotjaGi1g1v0578400.8.exon.9;Parent=LotjaGi1g1v0578400.8
LjG1.1_chr1	PGSB	CDS	111808326	111808412	.	-	0	ID=LotjaGi1g1v0578400.8.CDS.9;Parent=LotjaGi1g1v0578400.8
LjG1.1_chr1	PGSB	exon	111808515	111808601	.	-	.	ID=LotjaGi1g1v0578400.8.exon.10;Parent=LotjaGi1g1v0578400.8
LjG1.1_chr1	PGSB	CDS	111808515	111808601	.	-	0	ID=LotjaGi1g1v0578400.8.CDS.10;Parent=LotjaGi1g1v0578400.8
LjG1.1_chr1	PGSB	exon	111808760	111808849	.	-	.	ID=LotjaGi1g1v0578400.8.exon.11;Parent=LotjaGi1g1v0578400.8
LjG1.1_chr1	PGSB	CDS	111808760	111808849	.	-	0	ID=LotjaGi1g1v0578400.8.CDS.11;Parent=LotjaGi1g1v0578400.8
LjG1.1_chr1	PGSB	exon	111809094	111809171	.	-	.	ID=LotjaGi1g1v0578400.8.exon.12;Parent=LotjaGi1g1v0578400.8
LjG1.1_chr1	PGSB	CDS	111809094	111809171	.	-	0	ID=LotjaGi1g1v0578400.8.CDS.12;Parent=LotjaGi1g1v0578400.8
LjG1.1_chr1	PGSB	exon	111809321	111809485	.	-	.	ID=LotjaGi1g1v0578400.8.exon.13;Parent=LotjaGi1g1v0578400.8
LjG1.1_chr1	PGSB	CDS	111809321	111809485	.	-	0	ID=LotjaGi1g1v0578400.8.CDS.13;Parent=LotjaGi1g1v0578400.8
LjG1.1_chr1	PGSB	exon	111809641	111809791	.	-	.	ID=LotjaGi1g1v0578400.8.exon.14;Parent=LotjaGi1g1v0578400.8
LjG1.1_chr1	PGSB	CDS	111809641	111809791	.	-	1	ID=LotjaGi1g1v0578400.8.CDS.14;Parent=LotjaGi1g1v0578400.8
LjG1.1_chr1	PGSB	exon	111809892	111810169	.	-	.	ID=LotjaGi1g1v0578400.8.exon.15;Parent=LotjaGi1g1v0578400.8
LjG1.1_chr1	PGSB	CDS	111809892	111810169	.	-	0	ID=LotjaGi1g1v0578400.8.CDS.15;Parent=LotjaGi1g1v0578400.8
LjG1.1_chr1	PGSB	exon	111810281	111810442	.	-	.	ID=LotjaGi1g1v0578400.8.exon.16;Parent=LotjaGi1g1v0578400.8
LjG1.1_chr1	PGSB	CDS	111810281	111810442	.	-	0	ID=LotjaGi1g1v0578400.8.CDS.16;Parent=LotjaGi1g1v0578400.8
LjG1.1_chr1	PGSB	exon	111810585	111810687	.	-	.	ID=LotjaGi1g1v0578400.8.exon.17;Parent=LotjaGi1g1v0578400.8
LjG1.1_chr1	PGSB	CDS	111810585	111810687	.	-	1	ID=LotjaGi1g1v0578400.8.CDS.17;Parent=LotjaGi1g1v0578400.8
LjG1.1_chr1	PGSB	CDS	111811150	111811238	.	-	0	ID=LotjaGi1g1v0578400.8.CDS.18;Parent=LotjaGi1g1v0578400.8
LjG1.1_chr1	PGSB	exon	111811150	111811253	.	-	.	ID=LotjaGi1g1v0578400.8.exon.18;Parent=LotjaGi1g1v0578400.8
LjG1.1_chr1	PGSB	five_prime_UTR	111811239	111811253	.	-	.	ID=LotjaGi1g1v0578400.8.five_prime_UTR.1;Parent=LotjaGi1g1v0578400.8
LjG1.1_chr1	PGSB	exon	111811570	111811641	.	-	.	ID=LotjaGi1g1v0578400.8.exon.19;Parent=LotjaGi1g1v0578400.8
LjG1.1_chr1	PGSB	five_prime_UTR	111811570	111811641	.	-	.	ID=LotjaGi1g1v0578400.8.five_prime_UTR.2;Parent=LotjaGi1g1v0578400.8
LjG1.1_chr1	PGSB	exon	111811716	111811887	.	-	.	ID=LotjaGi1g1v0578400.8.exon.20;Parent=LotjaGi1g1v0578400.8
LjG1.1_chr1	PGSB	five_prime_UTR	111811716	111811887	.	-	.	ID=LotjaGi1g1v0578400.8.five_prime_UTR.3;Parent=LotjaGi1g1v0578400.8
LjG1.1_chr1	PGSB	mRNA	111805691	111811943	.	-	.	ID=LotjaGi1g1v0578400.9;Parent=LotjaGi1g1v0578400
LjG1.1_chr1	PGSB	exon	111805691	111805772	.	-	.	ID=LotjaGi1g1v0578400.9.exon.1;Parent=LotjaGi1g1v0578400.9
LjG1.1_chr1	PGSB	CDS	111805691	111805772	.	-	1	ID=LotjaGi1g1v0578400.9.CDS.1;Parent=LotjaGi1g1v0578400.9
LjG1.1_chr1	PGSB	exon	111805965	111806035	.	-	.	ID=LotjaGi1g1v0578400.9.exon.2;Parent=LotjaGi1g1v0578400.9
LjG1.1_chr1	PGSB	CDS	111805965	111806035	.	-	0	ID=LotjaGi1g1v0578400.9.CDS.2;Parent=LotjaGi1g1v0578400.9
LjG1.1_chr1	PGSB	exon	111806124	111806190	.	-	.	ID=LotjaGi1g1v0578400.9.exon.3;Parent=LotjaGi1g1v0578400.9
LjG1.1_chr1	PGSB	CDS	111806124	111806190	.	-	1	ID=LotjaGi1g1v0578400.9.CDS.3;Parent=LotjaGi1g1v0578400.9
LjG1.1_chr1	PGSB	exon	111806902	111806970	.	-	.	ID=LotjaGi1g1v0578400.9.exon.4;Parent=LotjaGi1g1v0578400.9
LjG1.1_chr1	PGSB	CDS	111806902	111806970	.	-	1	ID=LotjaGi1g1v0578400.9.CDS.4;Parent=LotjaGi1g1v0578400.9
LjG1.1_chr1	PGSB	exon	111807075	111807225	.	-	.	ID=LotjaGi1g1v0578400.9.exon.5;Parent=LotjaGi1g1v0578400.9
LjG1.1_chr1	PGSB	CDS	111807075	111807225	.	-	2	ID=LotjaGi1g1v0578400.9.CDS.5;Parent=LotjaGi1g1v0578400.9
LjG1.1_chr1	PGSB	exon	111807721	111807796	.	-	.	ID=LotjaGi1g1v0578400.9.exon.6;Parent=LotjaGi1g1v0578400.9
LjG1.1_chr1	PGSB	CDS	111807721	111807796	.	-	0	ID=LotjaGi1g1v0578400.9.CDS.6;Parent=LotjaGi1g1v0578400.9
LjG1.1_chr1	PGSB	exon	111807948	111808051	.	-	.	ID=LotjaGi1g1v0578400.9.exon.7;Parent=LotjaGi1g1v0578400.9
LjG1.1_chr1	PGSB	CDS	111807948	111808051	.	-	2	ID=LotjaGi1g1v0578400.9.CDS.7;Parent=LotjaGi1g1v0578400.9
LjG1.1_chr1	PGSB	exon	111808153	111808249	.	-	.	ID=LotjaGi1g1v0578400.9.exon.8;Parent=LotjaGi1g1v0578400.9
LjG1.1_chr1	PGSB	CDS	111808153	111808249	.	-	0	ID=LotjaGi1g1v0578400.9.CDS.8;Parent=LotjaGi1g1v0578400.9
LjG1.1_chr1	PGSB	exon	111808326	111808412	.	-	.	ID=LotjaGi1g1v0578400.9.exon.9;Parent=LotjaGi1g1v0578400.9
LjG1.1_chr1	PGSB	CDS	111808326	111808412	.	-	0	ID=LotjaGi1g1v0578400.9.CDS.9;Parent=LotjaGi1g1v0578400.9
LjG1.1_chr1	PGSB	exon	111808515	111808601	.	-	.	ID=LotjaGi1g1v0578400.9.exon.10;Parent=LotjaGi1g1v0578400.9
LjG1.1_chr1	PGSB	CDS	111808515	111808601	.	-	0	ID=LotjaGi1g1v0578400.9.CDS.10;Parent=LotjaGi1g1v0578400.9
LjG1.1_chr1	PGSB	exon	111808760	111808849	.	-	.	ID=LotjaGi1g1v0578400.9.exon.11;Parent=LotjaGi1g1v0578400.9
```
