## Supplemental Data 1 for "Insights into the evolution of symbiosis gene copy number and distribution from a chromosome-scale *Lotus japonicus* Gifu genome sequence": LjGifu1.2_genes.gff3 (part 17 of 83)

```
LjG1.1_chr1	PGSB	CDS	111808760	111808849	.	-	0	ID=LotjaGi1g1v0578400.9.CDS.11;Parent=LotjaGi1g1v0578400.9
LjG1.1_chr1	PGSB	exon	111809094	111809171	.	-	.	ID=LotjaGi1g1v0578400.9.exon.12;Parent=LotjaGi1g1v0578400.9
LjG1.1_chr1	PGSB	CDS	111809094	111809171	.	-	0	ID=LotjaGi1g1v0578400.9.CDS.12;Parent=LotjaGi1g1v0578400.9
LjG1.1_chr1	PGSB	exon	111809321	111809485	.	-	.	ID=LotjaGi1g1v0578400.9.exon.13;Parent=LotjaGi1g1v0578400.9
LjG1.1_chr1	PGSB	CDS	111809321	111809485	.	-	0	ID=LotjaGi1g1v0578400.9.CDS.13;Parent=LotjaGi1g1v0578400.9
LjG1.1_chr1	PGSB	exon	111809641	111809791	.	-	.	ID=LotjaGi1g1v0578400.9.exon.14;Parent=LotjaGi1g1v0578400.9
LjG1.1_chr1	PGSB	CDS	111809641	111809791	.	-	1	ID=LotjaGi1g1v0578400.9.CDS.14;Parent=LotjaGi1g1v0578400.9
LjG1.1_chr1	PGSB	exon	111809892	111810181	.	-	.	ID=LotjaGi1g1v0578400.9.exon.15;Parent=LotjaGi1g1v0578400.9
LjG1.1_chr1	PGSB	CDS	111809892	111810181	.	-	0	ID=LotjaGi1g1v0578400.9.CDS.15;Parent=LotjaGi1g1v0578400.9
LjG1.1_chr1	PGSB	exon	111810281	111810442	.	-	.	ID=LotjaGi1g1v0578400.9.exon.16;Parent=LotjaGi1g1v0578400.9
LjG1.1_chr1	PGSB	CDS	111810281	111810442	.	-	0	ID=LotjaGi1g1v0578400.9.CDS.16;Parent=LotjaGi1g1v0578400.9
LjG1.1_chr1	PGSB	exon	111810585	111810687	.	-	.	ID=LotjaGi1g1v0578400.9.exon.17;Parent=LotjaGi1g1v0578400.9
LjG1.1_chr1	PGSB	CDS	111810585	111810687	.	-	1	ID=LotjaGi1g1v0578400.9.CDS.17;Parent=LotjaGi1g1v0578400.9
LjG1.1_chr1	PGSB	exon	111811150	111811253	.	-	.	ID=LotjaGi1g1v0578400.9.exon.18;Parent=LotjaGi1g1v0578400.9
LjG1.1_chr1	PGSB	CDS	111811150	111811253	.	-	0	ID=LotjaGi1g1v0578400.9.CDS.18;Parent=LotjaGi1g1v0578400.9
LjG1.1_chr1	PGSB	exon	111811570	111811681	.	-	.	ID=LotjaGi1g1v0578400.9.exon.19;Parent=LotjaGi1g1v0578400.9
LjG1.1_chr1	PGSB	CDS	111811570	111811681	.	-	1	ID=LotjaGi1g1v0578400.9.CDS.19;Parent=LotjaGi1g1v0578400.9
LjG1.1_chr1	PGSB	CDS	111811924	111811937	.	-	0	ID=LotjaGi1g1v0578400.9.CDS.20;Parent=LotjaGi1g1v0578400.9
LjG1.1_chr1	PGSB	exon	111811924	111811943	.	-	.	ID=LotjaGi1g1v0578400.9.exon.20;Parent=LotjaGi1g1v0578400.9
LjG1.1_chr1	PGSB	five_prime_UTR	111811938	111811943	.	-	.	ID=LotjaGi1g1v0578400.9.five_prime_UTR.1;Parent=LotjaGi1g1v0578400.9
LjG1.1_chr1	PGSB	mRNA	111805691	111811943	.	-	.	ID=LotjaGi1g1v0578400.10;Parent=LotjaGi1g1v0578400
LjG1.1_chr1	PGSB	exon	111805691	111805772	.	-	.	ID=LotjaGi1g1v0578400.10.exon.1;Parent=LotjaGi1g1v0578400.10
LjG1.1_chr1	PGSB	CDS	111805691	111805772	.	-	1	ID=LotjaGi1g1v0578400.10.CDS.1;Parent=LotjaGi1g1v0578400.10
LjG1.1_chr1	PGSB	exon	111805965	111806035	.	-	.	ID=LotjaGi1g1v0578400.10.exon.2;Parent=LotjaGi1g1v0578400.10
LjG1.1_chr1	PGSB	CDS	111805965	111806035	.	-	0	ID=LotjaGi1g1v0578400.10.CDS.2;Parent=LotjaGi1g1v0578400.10
LjG1.1_chr1	PGSB	exon	111806124	111806190	.	-	.	ID=LotjaGi1g1v0578400.10.exon.3;Parent=LotjaGi1g1v0578400.10
LjG1.1_chr1	PGSB	CDS	111806124	111806190	.	-	1	ID=LotjaGi1g1v0578400.10.CDS.3;Parent=LotjaGi1g1v0578400.10
LjG1.1_chr1	PGSB	exon	111806902	111806970	.	-	.	ID=LotjaGi1g1v0578400.10.exon.4;Parent=LotjaGi1g1v0578400.10
LjG1.1_chr1	PGSB	CDS	111806902	111806970	.	-	1	ID=LotjaGi1g1v0578400.10.CDS.4;Parent=LotjaGi1g1v0578400.10
LjG1.1_chr1	PGSB	exon	111807075	111807225	.	-	.	ID=LotjaGi1g1v0578400.10.exon.5;Parent=LotjaGi1g1v0578400.10
LjG1.1_chr1	PGSB	CDS	111807075	111807225	.	-	2	ID=LotjaGi1g1v0578400.10.CDS.5;Parent=LotjaGi1g1v0578400.10
LjG1.1_chr1	PGSB	exon	111807721	111807796	.	-	.	ID=LotjaGi1g1v0578400.10.exon.6;Parent=LotjaGi1g1v0578400.10
LjG1.1_chr1	PGSB	CDS	111807721	111807796	.	-	0	ID=LotjaGi1g1v0578400.10.CDS.6;Parent=LotjaGi1g1v0578400.10
LjG1.1_chr1	PGSB	exon	111807948	111808051	.	-	.	ID=LotjaGi1g1v0578400.10.exon.7;Parent=LotjaGi1g1v0578400.10
LjG1.1_chr1	PGSB	CDS	111807948	111808051	.	-	2	ID=LotjaGi1g1v0578400.10.CDS.7;Parent=LotjaGi1g1v0578400.10
LjG1.1_chr1	PGSB	exon	111808153	111808249	.	-	.	ID=LotjaGi1g1v0578400.10.exon.8;Parent=LotjaGi1g1v0578400.10
LjG1.1_chr1	PGSB	CDS	111808153	111808249	.	-	0	ID=LotjaGi1g1v0578400.10.CDS.8;Parent=LotjaGi1g1v0578400.10
LjG1.1_chr1	PGSB	exon	111808326	111808412	.	-	.	ID=LotjaGi1g1v0578400.10.exon.9;Parent=LotjaGi1g1v0578400.10
LjG1.1_chr1	PGSB	CDS	111808326	111808412	.	-	0	ID=LotjaGi1g1v0578400.10.CDS.9;Parent=LotjaGi1g1v0578400.10
LjG1.1_chr1	PGSB	exon	111808515	111808601	.	-	.	ID=LotjaGi1g1v0578400.10.exon.10;Parent=LotjaGi1g1v0578400.10
LjG1.1_chr1	PGSB	CDS	111808515	111808601	.	-	0	ID=LotjaGi1g1v0578400.10.CDS.10;Parent=LotjaGi1g1v0578400.10
LjG1.1_chr1	PGSB	exon	111808760	111808849	.	-	.	ID=LotjaGi1g1v0578400.10.exon.11;Parent=LotjaGi1g1v0578400.10
LjG1.1_chr1	PGSB	CDS	111808760	111808849	.	-	0	ID=LotjaGi1g1v0578400.10.CDS.11;Parent=LotjaGi1g1v0578400.10
LjG1.1_chr1	PGSB	exon	111809094	111809171	.	-	.	ID=LotjaGi1g1v0578400.10.exon.12;Parent=LotjaGi1g1v0578400.10
LjG1.1_chr1	PGSB	CDS	111809094	111809171	.	-	0	ID=LotjaGi1g1v0578400.10.CDS.12;Parent=LotjaGi1g1v0578400.10
LjG1.1_chr1	PGSB	exon	111809321	111809485	.	-	.	ID=LotjaGi1g1v0578400.10.exon.13;Parent=LotjaGi1g1v0578400.10
LjG1.1_chr1	PGSB	CDS	111809321	111809485	.	-	0	ID=LotjaGi1g1v0578400.10.CDS.13;Parent=LotjaGi1g1v0578400.10
LjG1.1_chr1	PGSB	exon	111809641	111809791	.	-	.	ID=LotjaGi1g1v0578400.10.exon.14;Parent=LotjaGi1g1v0578400.10
LjG1.1_chr1	PGSB	CDS	111809641	111809791	.	-	1	ID=LotjaGi1g1v0578400.10.CDS.14;Parent=LotjaGi1g1v0578400.10
LjG1.1_chr1	PGSB	exon	111809892	111810169	.	-	.	ID=LotjaGi1g1v0578400.10.exon.15;Parent=LotjaGi1g1v0578400.10
LjG1.1_chr1	PGSB	CDS	111809892	111810169	.	-	0	ID=LotjaGi1g1v0578400.10.CDS.15;Parent=LotjaGi1g1v0578400.10
LjG1.1_chr1	PGSB	exon	111810281	111810442	.	-	.	ID=LotjaGi1g1v0578400.10.exon.16;Parent=LotjaGi1g1v0578400.10
LjG1.1_chr1	PGSB	CDS	111810281	111810442	.	-	0	ID=LotjaGi1g1v0578400.10.CDS.16;Parent=LotjaGi1g1v0578400.10
LjG1.1_chr1	PGSB	exon	111810585	111810687	.	-	.	ID=LotjaGi1g1v0578400.10.exon.17;Parent=LotjaGi1g1v0578400.10
LjG1.1_chr1	PGSB	CDS	111810585	111810687	.	-	1	ID=LotjaGi1g1v0578400.10.CDS.17;Parent=LotjaGi1g1v0578400.10
LjG1.1_chr1	PGSB	CDS	111811150	111811238	.	-	0	ID=LotjaGi1g1v0578400.10.CDS.18;Parent=LotjaGi1g1v0578400.10
LjG1.1_chr1	PGSB	exon	111811150	111811253	.	-	.	ID=LotjaGi1g1v0578400.10.exon.18;Parent=LotjaGi1g1v0578400.10
LjG1.1_chr1	PGSB	five_prime_UTR	111811239	111811253	.	-	.	ID=LotjaGi1g1v0578400.10.five_prime_UTR.1;Parent=LotjaGi1g1v0578400.10
LjG1.1_chr1	PGSB	exon	111811570	111811641	.	-	.	ID=LotjaGi1g1v0578400.10.exon.19;Parent=LotjaGi1g1v0578400.10
LjG1.1_chr1	PGSB	five_prime_UTR	111811570	111811641	.	-	.	ID=LotjaGi1g1v0578400.10.five_prime_UTR.2;Parent=LotjaGi1g1v0578400.10
LjG1.1_chr1	PGSB	exon	111811924	111811943	.	-	.	ID=LotjaGi1g1v0578400.10.exon.20;Parent=LotjaGi1g1v0578400.10
LjG1.1_chr1	PGSB	five_prime_UTR	111811924	111811943	.	-	.	ID=LotjaGi1g1v0578400.10.five_prime_UTR.3;Parent=LotjaGi1g1v0578400.10
LjG1.1_chr1	PGSB	mRNA	111805691	111811943	.	-	.	ID=LotjaGi1g1v0578400.11;Parent=LotjaGi1g1v0578400
LjG1.1_chr1	PGSB	exon	111805691	111805772	.	-	.	ID=LotjaGi1g1v0578400.11.exon.1;Parent=LotjaGi1g1v0578400.11
LjG1.1_chr1	PGSB	CDS	111805691	111805772	.	-	1	ID=LotjaGi1g1v0578400.11.CDS.1;Parent=LotjaGi1g1v0578400.11
LjG1.1_chr1	PGSB	exon	111805965	111806035	.	-	.	ID=LotjaGi1g1v0578400.11.exon.2;Parent=LotjaGi1g1v0578400.11
LjG1.1_chr1	PGSB	CDS	111805965	111806035	.	-	0	ID=LotjaGi1g1v0578400.11.CDS.2;Parent=LotjaGi1g1v0578400.11
LjG1.1_chr1	PGSB	exon	111806124	111806190	.	-	.	ID=LotjaGi1g1v0578400.11.exon.3;Parent=LotjaGi1g1v0578400.11
LjG1.1_chr1	PGSB	CDS	111806124	111806190	.	-	1	ID=LotjaGi1g1v0578400.11.CDS.3;Parent=LotjaGi1g1v0578400.11
LjG1.1_chr1	PGSB	exon	111806902	111806970	.	-	.	ID=LotjaGi1g1v0578400.11.exon.4;Parent=LotjaGi1g1v0578400.11
LjG1.1_chr1	PGSB	CDS	111806902	111806970	.	-	1	ID=LotjaGi1g1v0578400.11.CDS.4;Parent=LotjaGi1g1v0578400.11
LjG1.1_chr1	PGSB	exon	111807075	111807225	.	-	.	ID=LotjaGi1g1v0578400.11.exon.5;Parent=LotjaGi1g1v0578400.11
LjG1.1_chr1	PGSB	CDS	111807075	111807225	.	-	2	ID=LotjaGi1g1v0578400.11.CDS.5;Parent=LotjaGi1g1v0578400.11
LjG1.1_chr1	PGSB	exon	111807721	111807796	.	-	.	ID=LotjaGi1g1v0578400.11.exon.6;Parent=LotjaGi1g1v0578400.11
LjG1.1_chr1	PGSB	CDS	111807721	111807796	.	-	0	ID=LotjaGi1g1v0578400.11.CDS.6;Parent=LotjaGi1g1v0578400.11
LjG1.1_chr1	PGSB	exon	111807948	111808051	.	-	.	ID=LotjaGi1g1v0578400.11.exon.7;Parent=LotjaGi1g1v0578400.11
LjG1.1_chr1	PGSB	CDS	111807948	111808051	.	-	2	ID=LotjaGi1g1v0578400.11.CDS.7;Parent=LotjaGi1g1v0578400.11
LjG1.1_chr1	PGSB	exon	111808153	111808249	.	-	.	ID=LotjaGi1g1v0578400.11.exon.8;Parent=LotjaGi1g1v0578400.11
LjG1.1_chr1	PGSB	CDS	111808153	111808249	.	-	0	ID=LotjaGi1g1v0578400.11.CDS.8;Parent=LotjaGi1g1v0578400.11
LjG1.1_chr1	PGSB	exon	111808326	111808412	.	-	.	ID=LotjaGi1g1v0578400.11.exon.9;Parent=LotjaGi1g1v0578400.11
LjG1.1_chr1	PGSB	CDS	111808326	111808412	.	-	0	ID=LotjaGi1g1v0578400.11.CDS.9;Parent=LotjaGi1g1v0578400.11
LjG1.1_chr1	PGSB	exon	111808515	111808601	.	-	.	ID=LotjaGi1g1v0578400.11.exon.10;Parent=LotjaGi1g1v0578400.11
LjG1.1_chr1	PGSB	CDS	111808515	111808601	.	-	0	ID=LotjaGi1g1v0578400.11.CDS.10;Parent=LotjaGi1g1v0578400.11
LjG1.1_chr1	PGSB	exon	111808760	111808849	.	-	.	ID=LotjaGi1g1v0578400.11.exon.11;Parent=LotjaGi1g1v0578400.11
LjG1.1_chr1	PGSB	CDS	111808760	111808849	.	-	0	ID=LotjaGi1g1v0578400.11.CDS.11;Parent=LotjaGi1g1v0578400.11
LjG1.1_chr1	PGSB	exon	111809094	111809171	.	-	.	ID=LotjaGi1g1v0578400.11.exon.12;Parent=LotjaGi1g1v0578400.11
LjG1.1_chr1	PGSB	CDS	111809094	111809171	.	-	0	ID=LotjaGi1g1v0578400.11.CDS.12;Parent=LotjaGi1g1v0578400.11
LjG1.1_chr1	PGSB	exon	111809321	111809485	.	-	.	ID=LotjaGi1g1v0578400.11.exon.13;Parent=LotjaGi1g1v0578400.11
LjG1.1_chr1	PGSB	CDS	111809321	111809485	.	-	0	ID=LotjaGi1g1v0578400.11.CDS.13;Parent=LotjaGi1g1v0578400.11
LjG1.1_chr1	PGSB	exon	111809641	111809791	.	-	.	ID=LotjaGi1g1v0578400.11.exon.14;Parent=LotjaGi1g1v0578400.11
LjG1.1_chr1	PGSB	CDS	111809641	111809791	.	-	1	ID=LotjaGi1g1v0578400.11.CDS.14;Parent=LotjaGi1g1v0578400.11
LjG1.1_chr1	PGSB	exon	111809892	111810169	.	-	.	ID=LotjaGi1g1v0578400.11.exon.15;Parent=LotjaGi1g1v0578400.11
LjG1.1_chr1	PGSB	CDS	111809892	111810169	.	-	0	ID=LotjaGi1g1v0578400.11.CDS.15;Parent=LotjaGi1g1v0578400.11
LjG1.1_chr1	PGSB	exon	111810281	111810442	.	-	.	ID=LotjaGi1g1v0578400.11.exon.16;Parent=LotjaGi1g1v0578400.11
LjG1.1_chr1	PGSB	CDS	111810281	111810442	.	-	0	ID=LotjaGi1g1v0578400.11.CDS.16;Parent=LotjaGi1g1v0578400.11
LjG1.1_chr1	PGSB	exon	111810585	111810687	.	-	.	ID=LotjaGi1g1v0578400.11.exon.17;Parent=LotjaGi1g1v0578400.11
LjG1.1_chr1	PGSB	CDS	111810585	111810687	.	-	1	ID=LotjaGi1g1v0578400.11.CDS.17;Parent=LotjaGi1g1v0578400.11
LjG1.1_chr1	PGSB	exon	111811150	111811253	.	-	.	ID=LotjaGi1g1v0578400.11.exon.18;Parent=LotjaGi1g1v0578400.11
LjG1.1_chr1	PGSB	CDS	111811150	111811253	.	-	0	ID=LotjaGi1g1v0578400.11.CDS.18;Parent=LotjaGi1g1v0578400.11
LjG1.1_chr1	PGSB	exon	111811570	111811681	.	-	.	ID=LotjaGi1g1v0578400.11.exon.19;Parent=LotjaGi1g1v0578400.11
LjG1.1_chr1	PGSB	CDS	111811570	111811681	.	-	1	ID=LotjaGi1g1v0578400.11.CDS.19;Parent=LotjaGi1g1v0578400.11
LjG1.1_chr1	PGSB	CDS	111811924	111811937	.	-	0	ID=LotjaGi1g1v0578400.11.CDS.20;Parent=LotjaGi1g1v0578400.11
LjG1.1_chr1	PGSB	exon	111811924	111811943	.	-	.	ID=LotjaGi1g1v0578400.11.exon.20;Parent=LotjaGi1g1v0578400.11
LjG1.1_chr1	PGSB	five_prime_UTR	111811938	111811943	.	-	.	ID=LotjaGi1g1v0578400.11.five_prime_UTR.1;Parent=LotjaGi1g1v0578400.11
###
LjG1.1_chr1	PGSB	gene	111814841	111817408	.	+	.	ID=LotjaGi1g1v0578500_LC
LjG1.1_chr1	PGSB	mRNA	111814841	111817408	.	+	.	ID=LotjaGi1g1v0578500_LC.1;Parent=LotjaGi1g1v0578500_LC
LjG1.1_chr1	PGSB	five_prime_UTR	111814841	111816811	.	+	.	ID=LotjaGi1g1v0578500_LC.1.five_prime_UTR.1;Parent=LotjaGi1g1v0578500_LC.1
LjG1.1_chr1	PGSB	exon	111814841	111817408	.	+	.	ID=LotjaGi1g1v0578500_LC.1.exon.1;Parent=LotjaGi1g1v0578500_LC.1
LjG1.1_chr1	PGSB	CDS	111816812	111817195	.	+	0	ID=LotjaGi1g1v0578500_LC.1.CDS.1;Parent=LotjaGi1g1v0578500_LC.1
LjG1.1_chr1	PGSB	three_prime_UTR	111817196	111817408	.	+	.	ID=LotjaGi1g1v0578500_LC.1.three_prime_UTR.2;Parent=LotjaGi1g1v0578500_LC.1
###
LjG1.1_chr1	PGSB	gene	111818123	111824000	.	-	.	ID=LotjaGi1g1v0578600
LjG1.1_chr1	PGSB	mRNA	111818123	111824000	.	-	.	ID=LotjaGi1g1v0578600.1;Parent=LotjaGi1g1v0578600
LjG1.1_chr1	PGSB	three_prime_UTR	111818123	111818397	.	-	.	ID=LotjaGi1g1v0578600.1.three_prime_UTR.1;Parent=LotjaGi1g1v0578600.1
LjG1.1_chr1	PGSB	exon	111818123	111819473	.	-	.	ID=LotjaGi1g1v0578600.1.exon.1;Parent=LotjaGi1g1v0578600.1
LjG1.1_chr1	PGSB	CDS	111818398	111819473	.	-	2	ID=LotjaGi1g1v0578600.1.CDS.1;Parent=LotjaGi1g1v0578600.1
LjG1.1_chr1	PGSB	exon	111819650	111819730	.	-	.	ID=LotjaGi1g1v0578600.1.exon.2;Parent=LotjaGi1g1v0578600.1
LjG1.1_chr1	PGSB	CDS	111819650	111819730	.	-	2	ID=LotjaGi1g1v0578600.1.CDS.2;Parent=LotjaGi1g1v0578600.1
LjG1.1_chr1	PGSB	CDS	111823042	111823870	.	-	0	ID=LotjaGi1g1v0578600.1.CDS.3;Parent=LotjaGi1g1v0578600.1
LjG1.1_chr1	PGSB	exon	111823042	111824000	.	-	.	ID=LotjaGi1g1v0578600.1.exon.3;Parent=LotjaGi1g1v0578600.1
LjG1.1_chr1	PGSB	five_prime_UTR	111823871	111824000	.	-	.	ID=LotjaGi1g1v0578600.1.five_prime_UTR.2;Parent=LotjaGi1g1v0578600.1
###
LjG1.1_chr1	PGSB	gene	111827011	111831524	.	-	.	ID=LotjaGi1g1v0578700
LjG1.1_chr1	PGSB	mRNA	111827011	111831524	.	-	.	ID=LotjaGi1g1v0578700.1;Parent=LotjaGi1g1v0578700
LjG1.1_chr1	PGSB	three_prime_UTR	111827011	111827759	.	-	.	ID=LotjaGi1g1v0578700.1.three_prime_UTR.1;Parent=LotjaGi1g1v0578700.1
LjG1.1_chr1	PGSB	exon	111827011	111828000	.	-	.	ID=LotjaGi1g1v0578700.1.exon.1;Parent=LotjaGi1g1v0578700.1
LjG1.1_chr1	PGSB	CDS	111827760	111828000	.	-	1	ID=LotjaGi1g1v0578700.1.CDS.1;Parent=LotjaGi1g1v0578700.1
LjG1.1_chr1	PGSB	exon	111828136	111828314	.	-	.	ID=LotjaGi1g1v0578700.1.exon.2;Parent=LotjaGi1g1v0578700.1
LjG1.1_chr1	PGSB	CDS	111828136	111828314	.	-	0	ID=LotjaGi1g1v0578700.1.CDS.2;Parent=LotjaGi1g1v0578700.1
LjG1.1_chr1	PGSB	exon	111828840	111828984	.	-	.	ID=LotjaGi1g1v0578700.1.exon.3;Parent=LotjaGi1g1v0578700.1
LjG1.1_chr1	PGSB	CDS	111828840	111828984	.	-	1	ID=LotjaGi1g1v0578700.1.CDS.3;Parent=LotjaGi1g1v0578700.1
LjG1.1_chr1	PGSB	exon	111829218	111829394	.	-	.	ID=LotjaGi1g1v0578700.1.exon.4;Parent=LotjaGi1g1v0578700.1
LjG1.1_chr1	PGSB	CDS	111829218	111829394	.	-	1	ID=LotjaGi1g1v0578700.1.CDS.4;Parent=LotjaGi1g1v0578700.1
LjG1.1_chr1	PGSB	exon	111829725	111829846	.	-	.	ID=LotjaGi1g1v0578700.1.exon.5;Parent=LotjaGi1g1v0578700.1
LjG1.1_chr1	PGSB	CDS	111829725	111829846	.	-	0	ID=LotjaGi1g1v0578700.1.CDS.5;Parent=LotjaGi1g1v0578700.1
LjG1.1_chr1	PGSB	exon	111830070	111830188	.	-	.	ID=LotjaGi1g1v0578700.1.exon.6;Parent=LotjaGi1g1v0578700.1
LjG1.1_chr1	PGSB	CDS	111830070	111830188	.	-	2	ID=LotjaGi1g1v0578700.1.CDS.6;Parent=LotjaGi1g1v0578700.1
LjG1.1_chr1	PGSB	exon	111830269	111830341	.	-	.	ID=LotjaGi1g1v0578700.1.exon.7;Parent=LotjaGi1g1v0578700.1
LjG1.1_chr1	PGSB	CDS	111830269	111830341	.	-	0	ID=LotjaGi1g1v0578700.1.CDS.7;Parent=LotjaGi1g1v0578700.1
LjG1.1_chr1	PGSB	exon	111830432	111830548	.	-	.	ID=LotjaGi1g1v0578700.1.exon.8;Parent=LotjaGi1g1v0578700.1
LjG1.1_chr1	PGSB	CDS	111830432	111830548	.	-	0	ID=LotjaGi1g1v0578700.1.CDS.8;Parent=LotjaGi1g1v0578700.1
LjG1.1_chr1	PGSB	exon	111830722	111830815	.	-	.	ID=LotjaGi1g1v0578700.1.exon.9;Parent=LotjaGi1g1v0578700.1
LjG1.1_chr1	PGSB	CDS	111830722	111830815	.	-	1	ID=LotjaGi1g1v0578700.1.CDS.9;Parent=LotjaGi1g1v0578700.1
LjG1.1_chr1	PGSB	CDS	111831044	111831171	.	-	0	ID=LotjaGi1g1v0578700.1.CDS.10;Parent=LotjaGi1g1v0578700.1
LjG1.1_chr1	PGSB	exon	111831044	111831524	.	-	.	ID=LotjaGi1g1v0578700.1.exon.10;Parent=LotjaGi1g1v0578700.1
LjG1.1_chr1	PGSB	five_prime_UTR	111831172	111831524	.	-	.	ID=LotjaGi1g1v0578700.1.five_prime_UTR.2;Parent=LotjaGi1g1v0578700.1
LjG1.1_chr1	PGSB	mRNA	111827760	111830843	.	-	.	ID=LotjaGi1g1v0578700.2;Parent=LotjaGi1g1v0578700
LjG1.1_chr1	PGSB	exon	111827760	111828000	.	-	.	ID=LotjaGi1g1v0578700.2.exon.1;Parent=LotjaGi1g1v0578700.2
LjG1.1_chr1	PGSB	CDS	111827760	111828000	.	-	1	ID=LotjaGi1g1v0578700.2.CDS.1;Parent=LotjaGi1g1v0578700.2
LjG1.1_chr1	PGSB	exon	111828136	111828314	.	-	.	ID=LotjaGi1g1v0578700.2.exon.2;Parent=LotjaGi1g1v0578700.2
LjG1.1_chr1	PGSB	CDS	111828136	111828314	.	-	0	ID=LotjaGi1g1v0578700.2.CDS.2;Parent=LotjaGi1g1v0578700.2
LjG1.1_chr1	PGSB	exon	111828840	111828984	.	-	.	ID=LotjaGi1g1v0578700.2.exon.3;Parent=LotjaGi1g1v0578700.2
LjG1.1_chr1	PGSB	CDS	111828840	111828984	.	-	1	ID=LotjaGi1g1v0578700.2.CDS.3;Parent=LotjaGi1g1v0578700.2
LjG1.1_chr1	PGSB	exon	111829218	111829394	.	-	.	ID=LotjaGi1g1v0578700.2.exon.4;Parent=LotjaGi1g1v0578700.2
LjG1.1_chr1	PGSB	CDS	111829218	111829394	.	-	1	ID=LotjaGi1g1v0578700.2.CDS.4;Parent=LotjaGi1g1v0578700.2
LjG1.1_chr1	PGSB	exon	111829725	111829846	.	-	.	ID=LotjaGi1g1v0578700.2.exon.5;Parent=LotjaGi1g1v0578700.2
LjG1.1_chr1	PGSB	CDS	111829725	111829846	.	-	0	ID=LotjaGi1g1v0578700.2.CDS.5;Parent=LotjaGi1g1v0578700.2
LjG1.1_chr1	PGSB	exon	111830070	111830188	.	-	.	ID=LotjaGi1g1v0578700.2.exon.6;Parent=LotjaGi1g1v0578700.2
LjG1.1_chr1	PGSB	CDS	111830070	111830188	.	-	2	ID=LotjaGi1g1v0578700.2.CDS.6;Parent=LotjaGi1g1v0578700.2
LjG1.1_chr1	PGSB	exon	111830269	111830341	.	-	.	ID=LotjaGi1g1v0578700.2.exon.7;Parent=LotjaGi1g1v0578700.2
LjG1.1_chr1	PGSB	CDS	111830269	111830341	.	-	0	ID=LotjaGi1g1v0578700.2.CDS.7;Parent=LotjaGi1g1v0578700.2
LjG1.1_chr1	PGSB	CDS	111830432	111830527	.	-	0	ID=LotjaGi1g1v0578700.2.CDS.8;Parent=LotjaGi1g1v0578700.2
LjG1.1_chr1	PGSB	exon	111830432	111830548	.	-	.	ID=LotjaGi1g1v0578700.2.exon.8;Parent=LotjaGi1g1v0578700.2
LjG1.1_chr1	PGSB	exon	111830722	111830843	.	-	.	ID=LotjaGi1g1v0578700.2.exon.9;Parent=LotjaGi1g1v0578700.2
LjG1.1_chr1	PGSB	mRNA	111827760	111831339	.	-	.	ID=LotjaGi1g1v0578700.3;Parent=LotjaGi1g1v0578700
LjG1.1_chr1	PGSB	exon	111827760	111828000	.	-	.	ID=LotjaGi1g1v0578700.3.exon.1;Parent=LotjaGi1g1v0578700.3
LjG1.1_chr1	PGSB	CDS	111827760	111828000	.	-	1	ID=LotjaGi1g1v0578700.3.CDS.1;Parent=LotjaGi1g1v0578700.3
LjG1.1_chr1	PGSB	exon	111828136	111828314	.	-	.	ID=LotjaGi1g1v0578700.3.exon.2;Parent=LotjaGi1g1v0578700.3
LjG1.1_chr1	PGSB	CDS	111828136	111828314	.	-	0	ID=LotjaGi1g1v0578700.3.CDS.2;Parent=LotjaGi1g1v0578700.3
LjG1.1_chr1	PGSB	exon	111828840	111828984	.	-	.	ID=LotjaGi1g1v0578700.3.exon.3;Parent=LotjaGi1g1v0578700.3
LjG1.1_chr1	PGSB	CDS	111828840	111828984	.	-	1	ID=LotjaGi1g1v0578700.3.CDS.3;Parent=LotjaGi1g1v0578700.3
LjG1.1_chr1	PGSB	exon	111829218	111829394	.	-	.	ID=LotjaGi1g1v0578700.3.exon.4;Parent=LotjaGi1g1v0578700.3
LjG1.1_chr1	PGSB	CDS	111829218	111829394	.	-	1	ID=LotjaGi1g1v0578700.3.CDS.4;Parent=LotjaGi1g1v0578700.3
LjG1.1_chr1	PGSB	exon	111829725	111829846	.	-	.	ID=LotjaGi1g1v0578700.3.exon.5;Parent=LotjaGi1g1v0578700.3
LjG1.1_chr1	PGSB	CDS	111829725	111829846	.	-	0	ID=LotjaGi1g1v0578700.3.CDS.5;Parent=LotjaGi1g1v0578700.3
LjG1.1_chr1	PGSB	exon	111830070	111830188	.	-	.	ID=LotjaGi1g1v0578700.3.exon.6;Parent=LotjaGi1g1v0578700.3
LjG1.1_chr1	PGSB	CDS	111830070	111830188	.	-	2	ID=LotjaGi1g1v0578700.3.CDS.6;Parent=LotjaGi1g1v0578700.3
LjG1.1_chr1	PGSB	exon	111830269	111830341	.	-	.	ID=LotjaGi1g1v0578700.3.exon.7;Parent=LotjaGi1g1v0578700.3
LjG1.1_chr1	PGSB	CDS	111830269	111830341	.	-	0	ID=LotjaGi1g1v0578700.3.CDS.7;Parent=LotjaGi1g1v0578700.3
LjG1.1_chr1	PGSB	exon	111830432	111830548	.	-	.	ID=LotjaGi1g1v0578700.3.exon.8;Parent=LotjaGi1g1v0578700.3
LjG1.1_chr1	PGSB	CDS	111830432	111830548	.	-	0	ID=LotjaGi1g1v0578700.3.CDS.8;Parent=LotjaGi1g1v0578700.3
LjG1.1_chr1	PGSB	exon	111830722	111830815	.	-	.	ID=LotjaGi1g1v0578700.3.exon.9;Parent=LotjaGi1g1v0578700.3
LjG1.1_chr1	PGSB	CDS	111830722	111830815	.	-	1	ID=LotjaGi1g1v0578700.3.CDS.9;Parent=LotjaGi1g1v0578700.3
LjG1.1_chr1	PGSB	CDS	111831044	111831171	.	-	0	ID=LotjaGi1g1v0578700.3.CDS.10;Parent=LotjaGi1g1v0578700.3
LjG1.1_chr1	PGSB	exon	111831044	111831259	.	-	.	ID=LotjaGi1g1v0578700.3.exon.10;Parent=LotjaGi1g1v0578700.3
LjG1.1_chr1	PGSB	five_prime_UTR	111831172	111831259	.	-	.	ID=LotjaGi1g1v0578700.3.five_prime_UTR.1;Parent=LotjaGi1g1v0578700.3
LjG1.1_chr1	PGSB	exon	111831317	111831339	.	-	.	ID=LotjaGi1g1v0578700.3.exon.11;Parent=LotjaGi1g1v0578700.3
LjG1.1_chr1	PGSB	five_prime_UTR	111831317	111831339	.	-	.	ID=LotjaGi1g1v0578700.3.five_prime_UTR.2;Parent=LotjaGi1g1v0578700.3
###
LjG1.1_chr1	PGSB	gene	111833003	111835451	.	-	.	ID=LotjaGi1g1v0578800
LjG1.1_chr1	PGSB	mRNA	111833003	111835451	.	-	.	ID=LotjaGi1g1v0578800.1;Parent=LotjaGi1g1v0578800
LjG1.1_chr1	PGSB	three_prime_UTR	111833003	111833129	.	-	.	ID=LotjaGi1g1v0578800.1.three_prime_UTR.1;Parent=LotjaGi1g1v0578800.1
LjG1.1_chr1	PGSB	exon	111833003	111833625	.	-	.	ID=LotjaGi1g1v0578800.1.exon.1;Parent=LotjaGi1g1v0578800.1
LjG1.1_chr1	PGSB	CDS	111833130	111833625	.	-	1	ID=LotjaGi1g1v0578800.1.CDS.1;Parent=LotjaGi1g1v0578800.1
LjG1.1_chr1	PGSB	exon	111834716	111834859	.	-	.	ID=LotjaGi1g1v0578800.1.exon.2;Parent=LotjaGi1g1v0578800.1
LjG1.1_chr1	PGSB	CDS	111834716	111834859	.	-	1	ID=LotjaGi1g1v0578800.1.CDS.2;Parent=LotjaGi1g1v0578800.1
LjG1.1_chr1	PGSB	CDS	111834950	111835176	.	-	0	ID=LotjaGi1g1v0578800.1.CDS.3;Parent=LotjaGi1g1v0578800.1
LjG1.1_chr1	PGSB	exon	111834950	111835451	.	-	.	ID=LotjaGi1g1v0578800.1.exon.3;Parent=LotjaGi1g1v0578800.1
LjG1.1_chr1	PGSB	five_prime_UTR	111835177	111835451	.	-	.	ID=LotjaGi1g1v0578800.1.five_prime_UTR.2;Parent=LotjaGi1g1v0578800.1
###
LjG1.1_chr1	PGSB	gene	111846563	111854168	.	-	.	ID=LotjaGi1g1v0578900
LjG1.1_chr1	PGSB	mRNA	111846563	111854168	.	-	.	ID=LotjaGi1g1v0578900.1;Parent=LotjaGi1g1v0578900
LjG1.1_chr1	PGSB	three_prime_UTR	111846563	111853563	.	-	.	ID=LotjaGi1g1v0578900.1.three_prime_UTR.1;Parent=LotjaGi1g1v0578900.1
LjG1.1_chr1	PGSB	exon	111846563	111854168	.	-	.	ID=LotjaGi1g1v0578900.1.exon.1;Parent=LotjaGi1g1v0578900.1
LjG1.1_chr1	PGSB	CDS	111853564	111854019	.	-	0	ID=LotjaGi1g1v0578900.1.CDS.1;Parent=LotjaGi1g1v0578900.1
LjG1.1_chr1	PGSB	five_prime_UTR	111854020	111854168	.	-	.	ID=LotjaGi1g1v0578900.1.five_prime_UTR.2;Parent=LotjaGi1g1v0578900.1
###
LjG1.1_chr1	PGSB	gene	111865753	111875168	.	+	.	ID=LotjaGi1g1v0579000
LjG1.1_chr1	PGSB	mRNA	111865753	111875168	.	+	.	ID=LotjaGi1g1v0579000.1;Parent=LotjaGi1g1v0579000
LjG1.1_chr1	PGSB	five_prime_UTR	111865753	111865831	.	+	.	ID=LotjaGi1g1v0579000.1.five_prime_UTR.1;Parent=LotjaGi1g1v0579000.1
LjG1.1_chr1	PGSB	exon	111865753	111866689	.	+	.	ID=LotjaGi1g1v0579000.1.exon.1;Parent=LotjaGi1g1v0579000.1
LjG1.1_chr1	PGSB	CDS	111865832	111866689	.	+	0	ID=LotjaGi1g1v0579000.1.CDS.1;Parent=LotjaGi1g1v0579000.1
LjG1.1_chr1	PGSB	exon	111867626	111868171	.	+	.	ID=LotjaGi1g1v0579000.1.exon.2;Parent=LotjaGi1g1v0579000.1
LjG1.1_chr1	PGSB	CDS	111867626	111868171	.	+	0	ID=LotjaGi1g1v0579000.1.CDS.2;Parent=LotjaGi1g1v0579000.1
LjG1.1_chr1	PGSB	CDS	111869070	111869180	.	+	0	ID=LotjaGi1g1v0579000.1.CDS.3;Parent=LotjaGi1g1v0579000.1
LjG1.1_chr1	PGSB	exon	111869070	111875168	.	+	.	ID=LotjaGi1g1v0579000.1.exon.3;Parent=LotjaGi1g1v0579000.1
LjG1.1_chr1	PGSB	three_prime_UTR	111869181	111875168	.	+	.	ID=LotjaGi1g1v0579000.1.three_prime_UTR.2;Parent=LotjaGi1g1v0579000.1
###
LjG1.1_chr1	PGSB	gene	111875571	111884861	.	-	.	ID=LotjaGi1g1v0579100
LjG1.1_chr1	PGSB	mRNA	111875571	111884861	.	-	.	ID=LotjaGi1g1v0579100.1;Parent=LotjaGi1g1v0579100
LjG1.1_chr1	PGSB	exon	111875571	111877993	.	-	.	ID=LotjaGi1g1v0579100.1.exon.1;Parent=LotjaGi1g1v0579100.1
LjG1.1_chr1	PGSB	three_prime_UTR	111875571	111877993	.	-	.	ID=LotjaGi1g1v0579100.1.three_prime_UTR.1;Parent=LotjaGi1g1v0579100.1
LjG1.1_chr1	PGSB	three_prime_UTR	111878150	111878332	.	-	.	ID=LotjaGi1g1v0579100.1.three_prime_UTR.2;Parent=LotjaGi1g1v0579100.1
LjG1.1_chr1	PGSB	exon	111878150	111878467	.	-	.	ID=LotjaGi1g1v0579100.1.exon.2;Parent=LotjaGi1g1v0579100.1
LjG1.1_chr1	PGSB	CDS	111878333	111878467	.	-	0	ID=LotjaGi1g1v0579100.1.CDS.1;Parent=LotjaGi1g1v0579100.1
LjG1.1_chr1	PGSB	exon	111878579	111878764	.	-	.	ID=LotjaGi1g1v0579100.1.exon.3;Parent=LotjaGi1g1v0579100.1
LjG1.1_chr1	PGSB	CDS	111878579	111878764	.	-	0	ID=LotjaGi1g1v0579100.1.CDS.2;Parent=LotjaGi1g1v0579100.1
LjG1.1_chr1	PGSB	exon	111878848	111879011	.	-	.	ID=LotjaGi1g1v0579100.1.exon.4;Parent=LotjaGi1g1v0579100.1
LjG1.1_chr1	PGSB	CDS	111878848	111879011	.	-	2	ID=LotjaGi1g1v0579100.1.CDS.3;Parent=LotjaGi1g1v0579100.1
LjG1.1_chr1	PGSB	exon	111879185	111879285	.	-	.	ID=LotjaGi1g1v0579100.1.exon.5;Parent=LotjaGi1g1v0579100.1
LjG1.1_chr1	PGSB	CDS	111879185	111879285	.	-	1	ID=LotjaGi1g1v0579100.1.CDS.4;Parent=LotjaGi1g1v0579100.1
LjG1.1_chr1	PGSB	exon	111879375	111879471	.	-	.	ID=LotjaGi1g1v0579100.1.exon.6;Parent=LotjaGi1g1v0579100.1
LjG1.1_chr1	PGSB	CDS	111879375	111879471	.	-	2	ID=LotjaGi1g1v0579100.1.CDS.5;Parent=LotjaGi1g1v0579100.1
LjG1.1_chr1	PGSB	exon	111879924	111880059	.	-	.	ID=LotjaGi1g1v0579100.1.exon.7;Parent=LotjaGi1g1v0579100.1
LjG1.1_chr1	PGSB	CDS	111879924	111880059	.	-	0	ID=LotjaGi1g1v0579100.1.CDS.6;Parent=LotjaGi1g1v0579100.1
LjG1.1_chr1	PGSB	exon	111880159	111880313	.	-	.	ID=LotjaGi1g1v0579100.1.exon.8;Parent=LotjaGi1g1v0579100.1
LjG1.1_chr1	PGSB	CDS	111880159	111880313	.	-	2	ID=LotjaGi1g1v0579100.1.CDS.7;Parent=LotjaGi1g1v0579100.1
LjG1.1_chr1	PGSB	exon	111880395	111880706	.	-	.	ID=LotjaGi1g1v0579100.1.exon.9;Parent=LotjaGi1g1v0579100.1
LjG1.1_chr1	PGSB	CDS	111880395	111880706	.	-	2	ID=LotjaGi1g1v0579100.1.CDS.8;Parent=LotjaGi1g1v0579100.1
LjG1.1_chr1	PGSB	exon	111880799	111880920	.	-	.	ID=LotjaGi1g1v0579100.1.exon.10;Parent=LotjaGi1g1v0579100.1
LjG1.1_chr1	PGSB	CDS	111880799	111880920	.	-	1	ID=LotjaGi1g1v0579100.1.CDS.9;Parent=LotjaGi1g1v0579100.1
LjG1.1_chr1	PGSB	CDS	111881048	111881127	.	-	0	ID=LotjaGi1g1v0579100.1.CDS.10;Parent=LotjaGi1g1v0579100.1
LjG1.1_chr1	PGSB	exon	111881048	111884861	.	-	.	ID=LotjaGi1g1v0579100.1.exon.11;Parent=LotjaGi1g1v0579100.1
LjG1.1_chr1	PGSB	five_prime_UTR	111881128	111884861	.	-	.	ID=LotjaGi1g1v0579100.1.five_prime_UTR.3;Parent=LotjaGi1g1v0579100.1
LjG1.1_chr1	PGSB	mRNA	111875791	111881243	.	-	.	ID=LotjaGi1g1v0579100.2;Parent=LotjaGi1g1v0579100
LjG1.1_chr1	PGSB	three_prime_UTR	111875791	111877947	.	-	.	ID=LotjaGi1g1v0579100.2.three_prime_UTR.1;Parent=LotjaGi1g1v0579100.2
LjG1.1_chr1	PGSB	exon	111875791	111877993	.	-	.	ID=LotjaGi1g1v0579100.2.exon.1;Parent=LotjaGi1g1v0579100.2
LjG1.1_chr1	PGSB	CDS	111877948	111877993	.	-	1	ID=LotjaGi1g1v0579100.2.CDS.1;Parent=LotjaGi1g1v0579100.2
LjG1.1_chr1	PGSB	exon	111878150	111878271	.	-	.	ID=LotjaGi1g1v0579100.2.exon.2;Parent=LotjaGi1g1v0579100.2
LjG1.1_chr1	PGSB	CDS	111878150	111878271	.	-	0	ID=LotjaGi1g1v0579100.2.CDS.2;Parent=LotjaGi1g1v0579100.2
LjG1.1_chr1	PGSB	exon	111878372	111878467	.	-	.	ID=LotjaGi1g1v0579100.2.exon.3;Parent=LotjaGi1g1v0579100.2
LjG1.1_chr1	PGSB	CDS	111878372	111878467	.	-	0	ID=LotjaGi1g1v0579100.2.CDS.3;Parent=LotjaGi1g1v0579100.2
LjG1.1_chr1	PGSB	exon	111878579	111878764	.	-	.	ID=LotjaGi1g1v0579100.2.exon.4;Parent=LotjaGi1g1v0579100.2
LjG1.1_chr1	PGSB	CDS	111878579	111878764	.	-	0	ID=LotjaGi1g1v0579100.2.CDS.4;Parent=LotjaGi1g1v0579100.2
LjG1.1_chr1	PGSB	exon	111878848	111879011	.	-	.	ID=LotjaGi1g1v0579100.2.exon.5;Parent=LotjaGi1g1v0579100.2
LjG1.1_chr1	PGSB	CDS	111878848	111879011	.	-	2	ID=LotjaGi1g1v0579100.2.CDS.5;Parent=LotjaGi1g1v0579100.2
LjG1.1_chr1	PGSB	exon	111879185	111879285	.	-	.	ID=LotjaGi1g1v0579100.2.exon.6;Parent=LotjaGi1g1v0579100.2
LjG1.1_chr1	PGSB	CDS	111879185	111879285	.	-	1	ID=LotjaGi1g1v0579100.2.CDS.6;Parent=LotjaGi1g1v0579100.2
LjG1.1_chr1	PGSB	exon	111879375	111879471	.	-	.	ID=LotjaGi1g1v0579100.2.exon.7;Parent=LotjaGi1g1v0579100.2
LjG1.1_chr1	PGSB	CDS	111879375	111879471	.	-	2	ID=LotjaGi1g1v0579100.2.CDS.7;Parent=LotjaGi1g1v0579100.2
LjG1.1_chr1	PGSB	exon	111879924	111880059	.	-	.	ID=LotjaGi1g1v0579100.2.exon.8;Parent=LotjaGi1g1v0579100.2
LjG1.1_chr1	PGSB	CDS	111879924	111880059	.	-	0	ID=LotjaGi1g1v0579100.2.CDS.8;Parent=LotjaGi1g1v0579100.2
LjG1.1_chr1	PGSB	exon	111880159	111880313	.	-	.	ID=LotjaGi1g1v0579100.2.exon.9;Parent=LotjaGi1g1v0579100.2
LjG1.1_chr1	PGSB	CDS	111880159	111880313	.	-	2	ID=LotjaGi1g1v0579100.2.CDS.9;Parent=LotjaGi1g1v0579100.2
LjG1.1_chr1	PGSB	exon	111880395	111880706	.	-	.	ID=LotjaGi1g1v0579100.2.exon.10;Parent=LotjaGi1g1v0579100.2
LjG1.1_chr1	PGSB	CDS	111880395	111880706	.	-	2	ID=LotjaGi1g1v0579100.2.CDS.10;Parent=LotjaGi1g1v0579100.2
LjG1.1_chr1	PGSB	exon	111880799	111880920	.	-	.	ID=LotjaGi1g1v0579100.2.exon.11;Parent=LotjaGi1g1v0579100.2
LjG1.1_chr1	PGSB	CDS	111880799	111880920	.	-	1	ID=LotjaGi1g1v0579100.2.CDS.11;Parent=LotjaGi1g1v0579100.2
LjG1.1_chr1	PGSB	CDS	111881048	111881127	.	-	0	ID=LotjaGi1g1v0579100.2.CDS.12;Parent=LotjaGi1g1v0579100.2
LjG1.1_chr1	PGSB	exon	111881048	111881243	.	-	.	ID=LotjaGi1g1v0579100.2.exon.12;Parent=LotjaGi1g1v0579100.2
LjG1.1_chr1	PGSB	five_prime_UTR	111881128	111881243	.	-	.	ID=LotjaGi1g1v0579100.2.five_prime_UTR.2;Parent=LotjaGi1g1v0579100.2
###
LjG1.1_chr1	PGSB	gene	111875571	111884861	.	+	.	ID=LotjaGi1g1v0579200
LjG1.1_chr1	PGSB	mRNA	111875571	111884861	.	+	.	ID=LotjaGi1g1v0579200.1;Parent=LotjaGi1g1v0579200
LjG1.1_chr1	PGSB	five_prime_UTR	111875571	111875983	.	+	.	ID=LotjaGi1g1v0579200.1.five_prime_UTR.1;Parent=LotjaGi1g1v0579200.1
LjG1.1_chr1	PGSB	exon	111875571	111881745	.	+	.	ID=LotjaGi1g1v0579200.1.exon.1;Parent=LotjaGi1g1v0579200.1
LjG1.1_chr1	PGSB	CDS	111875984	111877222	.	+	0	ID=LotjaGi1g1v0579200.1.CDS.1;Parent=LotjaGi1g1v0579200.1
LjG1.1_chr1	PGSB	three_prime_UTR	111877223	111881745	.	+	.	ID=LotjaGi1g1v0579200.1.three_prime_UTR.2;Parent=LotjaGi1g1v0579200.1
LjG1.1_chr1	PGSB	exon	111881836	111881948	.	+	.	ID=LotjaGi1g1v0579200.1.exon.2;Parent=LotjaGi1g1v0579200.1
LjG1.1_chr1	PGSB	three_prime_UTR	111881836	111881948	.	+	.	ID=LotjaGi1g1v0579200.1.three_prime_UTR.3;Parent=LotjaGi1g1v0579200.1
LjG1.1_chr1	PGSB	exon	111882630	111882663	.	+	.	ID=LotjaGi1g1v0579200.1.exon.3;Parent=LotjaGi1g1v0579200.1
LjG1.1_chr1	PGSB	three_prime_UTR	111882630	111882663	.	+	.	ID=LotjaGi1g1v0579200.1.three_prime_UTR.4;Parent=LotjaGi1g1v0579200.1
LjG1.1_chr1	PGSB	exon	111883334	111883409	.	+	.	ID=LotjaGi1g1v0579200.1.exon.4;Parent=LotjaGi1g1v0579200.1
LjG1.1_chr1	PGSB	three_prime_UTR	111883334	111883409	.	+	.	ID=LotjaGi1g1v0579200.1.three_prime_UTR.5;Parent=LotjaGi1g1v0579200.1
LjG1.1_chr1	PGSB	exon	111883618	111884861	.	+	.	ID=LotjaGi1g1v0579200.1.exon.5;Parent=LotjaGi1g1v0579200.1
LjG1.1_chr1	PGSB	three_prime_UTR	111883618	111884861	.	+	.	ID=LotjaGi1g1v0579200.1.three_prime_UTR.6;Parent=LotjaGi1g1v0579200.1
###
LjG1.1_chr1	PGSB	gene	111891161	111892939	.	+	.	ID=LotjaGi1g1v0579300
LjG1.1_chr1	PGSB	mRNA	111891161	111892939	.	+	.	ID=LotjaGi1g1v0579300.1;Parent=LotjaGi1g1v0579300
LjG1.1_chr1	PGSB	five_prime_UTR	111891161	111891299	.	+	.	ID=LotjaGi1g1v0579300.1.five_prime_UTR.1;Parent=LotjaGi1g1v0579300.1
LjG1.1_chr1	PGSB	exon	111891161	111892939	.	+	.	ID=LotjaGi1g1v0579300.1.exon.1;Parent=LotjaGi1g1v0579300.1
LjG1.1_chr1	PGSB	CDS	111891300	111892649	.	+	0	ID=LotjaGi1g1v0579300.1.CDS.1;Parent=LotjaGi1g1v0579300.1
LjG1.1_chr1	PGSB	three_prime_UTR	111892650	111892939	.	+	.	ID=LotjaGi1g1v0579300.1.three_prime_UTR.2;Parent=LotjaGi1g1v0579300.1
###
LjG1.1_chr1	PGSB	gene	111893240	111896984	.	-	.	ID=LotjaGi1g1v0579400
LjG1.1_chr1	PGSB	mRNA	111893240	111896984	.	-	.	ID=LotjaGi1g1v0579400.1;Parent=LotjaGi1g1v0579400
LjG1.1_chr1	PGSB	three_prime_UTR	111893240	111893675	.	-	.	ID=LotjaGi1g1v0579400.1.three_prime_UTR.1;Parent=LotjaGi1g1v0579400.1
LjG1.1_chr1	PGSB	exon	111893240	111893806	.	-	.	ID=LotjaGi1g1v0579400.1.exon.1;Parent=LotjaGi1g1v0579400.1
LjG1.1_chr1	PGSB	CDS	111893676	111893806	.	-	2	ID=LotjaGi1g1v0579400.1.CDS.1;Parent=LotjaGi1g1v0579400.1
LjG1.1_chr1	PGSB	exon	111894090	111895079	.	-	.	ID=LotjaGi1g1v0579400.1.exon.2;Parent=LotjaGi1g1v0579400.1
LjG1.1_chr1	PGSB	CDS	111894090	111895079	.	-	2	ID=LotjaGi1g1v0579400.1.CDS.2;Parent=LotjaGi1g1v0579400.1
LjG1.1_chr1	PGSB	exon	111895868	111895996	.	-	.	ID=LotjaGi1g1v0579400.1.exon.3;Parent=LotjaGi1g1v0579400.1
LjG1.1_chr1	PGSB	CDS	111895868	111895996	.	-	2	ID=LotjaGi1g1v0579400.1.CDS.3;Parent=LotjaGi1g1v0579400.1
LjG1.1_chr1	PGSB	exon	111896088	111896332	.	-	.	ID=LotjaGi1g1v0579400.1.exon.4;Parent=LotjaGi1g1v0579400.1
LjG1.1_chr1	PGSB	CDS	111896088	111896332	.	-	1	ID=LotjaGi1g1v0579400.1.CDS.4;Parent=LotjaGi1g1v0579400.1
LjG1.1_chr1	PGSB	exon	111896429	111896580	.	-	.	ID=LotjaGi1g1v0579400.1.exon.5;Parent=LotjaGi1g1v0579400.1
LjG1.1_chr1	PGSB	CDS	111896429	111896580	.	-	0	ID=LotjaGi1g1v0579400.1.CDS.5;Parent=LotjaGi1g1v0579400.1
LjG1.1_chr1	PGSB	CDS	111896806	111896919	.	-	0	ID=LotjaGi1g1v0579400.1.CDS.6;Parent=LotjaGi1g1v0579400.1
LjG1.1_chr1	PGSB	exon	111896806	111896984	.	-	.	ID=LotjaGi1g1v0579400.1.exon.6;Parent=LotjaGi1g1v0579400.1
LjG1.1_chr1	PGSB	five_prime_UTR	111896920	111896984	.	-	.	ID=LotjaGi1g1v0579400.1.five_prime_UTR.2;Parent=LotjaGi1g1v0579400.1
###
LjG1.1_chr1	PGSB	gene	111897693	111903419	.	-	.	ID=LotjaGi1g1v0579500
LjG1.1_chr1	PGSB	mRNA	111897693	111903419	.	-	.	ID=LotjaGi1g1v0579500.1;Parent=LotjaGi1g1v0579500
LjG1.1_chr1	PGSB	three_prime_UTR	111897693	111898147	.	-	.	ID=LotjaGi1g1v0579500.1.three_prime_UTR.1;Parent=LotjaGi1g1v0579500.1
LjG1.1_chr1	PGSB	exon	111897693	111898267	.	-	.	ID=LotjaGi1g1v0579500.1.exon.1;Parent=LotjaGi1g1v0579500.1
LjG1.1_chr1	PGSB	CDS	111898148	111898267	.	-	0	ID=LotjaGi1g1v0579500.1.CDS.1;Parent=LotjaGi1g1v0579500.1
LjG1.1_chr1	PGSB	exon	111898377	111898500	.	-	.	ID=LotjaGi1g1v0579500.1.exon.2;Parent=LotjaGi1g1v0579500.1
LjG1.1_chr1	PGSB	CDS	111898377	111898500	.	-	1	ID=LotjaGi1g1v0579500.1.CDS.2;Parent=LotjaGi1g1v0579500.1
LjG1.1_chr1	PGSB	exon	111901496	111901557	.	-	.	ID=LotjaGi1g1v0579500.1.exon.3;Parent=LotjaGi1g1v0579500.1
LjG1.1_chr1	PGSB	CDS	111901496	111901557	.	-	0	ID=LotjaGi1g1v0579500.1.CDS.3;Parent=LotjaGi1g1v0579500.1
LjG1.1_chr1	PGSB	exon	111901654	111901751	.	-	.	ID=LotjaGi1g1v0579500.1.exon.4;Parent=LotjaGi1g1v0579500.1
LjG1.1_chr1	PGSB	CDS	111901654	111901751	.	-	2	ID=LotjaGi1g1v0579500.1.CDS.4;Parent=LotjaGi1g1v0579500.1
LjG1.1_chr1	PGSB	exon	111901849	111901885	.	-	.	ID=LotjaGi1g1v0579500.1.exon.5;Parent=LotjaGi1g1v0579500.1
LjG1.1_chr1	PGSB	CDS	111901849	111901885	.	-	0	ID=LotjaGi1g1v0579500.1.CDS.5;Parent=LotjaGi1g1v0579500.1
LjG1.1_chr1	PGSB	exon	111901976	111902247	.	-	.	ID=LotjaGi1g1v0579500.1.exon.6;Parent=LotjaGi1g1v0579500.1
LjG1.1_chr1	PGSB	CDS	111901976	111902247	.	-	2	ID=LotjaGi1g1v0579500.1.CDS.6;Parent=LotjaGi1g1v0579500.1
LjG1.1_chr1	PGSB	CDS	111902923	111903151	.	-	0	ID=LotjaGi1g1v0579500.1.CDS.7;Parent=LotjaGi1g1v0579500.1
LjG1.1_chr1	PGSB	exon	111902923	111903419	.	-	.	ID=LotjaGi1g1v0579500.1.exon.7;Parent=LotjaGi1g1v0579500.1
LjG1.1_chr1	PGSB	five_prime_UTR	111903152	111903419	.	-	.	ID=LotjaGi1g1v0579500.1.five_prime_UTR.2;Parent=LotjaGi1g1v0579500.1
###
LjG1.1_chr1	PGSB	gene	111905106	111911183	.	-	.	ID=LotjaGi1g1v0579600
LjG1.1_chr1	PGSB	mRNA	111905106	111911183	.	-	.	ID=LotjaGi1g1v0579600.1;Parent=LotjaGi1g1v0579600
LjG1.1_chr1	PGSB	three_prime_UTR	111905106	111906864	.	-	.	ID=LotjaGi1g1v0579600.1.three_prime_UTR.1;Parent=LotjaGi1g1v0579600.1
LjG1.1_chr1	PGSB	exon	111905106	111907040	.	-	.	ID=LotjaGi1g1v0579600.1.exon.1;Parent=LotjaGi1g1v0579600.1
LjG1.1_chr1	PGSB	CDS	111906865	111907040	.	-	2	ID=LotjaGi1g1v0579600.1.CDS.1;Parent=LotjaGi1g1v0579600.1
LjG1.1_chr1	PGSB	exon	111907467	111907514	.	-	.	ID=LotjaGi1g1v0579600.1.exon.2;Parent=LotjaGi1g1v0579600.1
LjG1.1_chr1	PGSB	CDS	111907467	111907514	.	-	2	ID=LotjaGi1g1v0579600.1.CDS.2;Parent=LotjaGi1g1v0579600.1
LjG1.1_chr1	PGSB	exon	111908168	111908228	.	-	.	ID=LotjaGi1g1v0579600.1.exon.3;Parent=LotjaGi1g1v0579600.1
LjG1.1_chr1	PGSB	CDS	111908168	111908228	.	-	0	ID=LotjaGi1g1v0579600.1.CDS.3;Parent=LotjaGi1g1v0579600.1
LjG1.1_chr1	PGSB	exon	111908714	111908814	.	-	.	ID=LotjaGi1g1v0579600.1.exon.4;Parent=LotjaGi1g1v0579600.1
LjG1.1_chr1	PGSB	CDS	111908714	111908814	.	-	2	ID=LotjaGi1g1v0579600.1.CDS.4;Parent=LotjaGi1g1v0579600.1
LjG1.1_chr1	PGSB	exon	111908951	111909012	.	-	.	ID=LotjaGi1g1v0579600.1.exon.5;Parent=LotjaGi1g1v0579600.1
LjG1.1_chr1	PGSB	CDS	111908951	111909012	.	-	1	ID=LotjaGi1g1v0579600.1.CDS.5;Parent=LotjaGi1g1v0579600.1
LjG1.1_chr1	PGSB	exon	111909093	111909294	.	-	.	ID=LotjaGi1g1v0579600.1.exon.6;Parent=LotjaGi1g1v0579600.1
LjG1.1_chr1	PGSB	CDS	111909093	111909294	.	-	2	ID=LotjaGi1g1v0579600.1.CDS.6;Parent=LotjaGi1g1v0579600.1
LjG1.1_chr1	PGSB	exon	111909369	111909413	.	-	.	ID=LotjaGi1g1v0579600.1.exon.7;Parent=LotjaGi1g1v0579600.1
LjG1.1_chr1	PGSB	CDS	111909369	111909413	.	-	2	ID=LotjaGi1g1v0579600.1.CDS.7;Parent=LotjaGi1g1v0579600.1
LjG1.1_chr1	PGSB	exon	111909490	111909628	.	-	.	ID=LotjaGi1g1v0579600.1.exon.8;Parent=LotjaGi1g1v0579600.1
LjG1.1_chr1	PGSB	CDS	111909490	111909628	.	-	0	ID=LotjaGi1g1v0579600.1.CDS.8;Parent=LotjaGi1g1v0579600.1
LjG1.1_chr1	PGSB	exon	111909713	111909759	.	-	.	ID=LotjaGi1g1v0579600.1.exon.9;Parent=LotjaGi1g1v0579600.1
LjG1.1_chr1	PGSB	CDS	111909713	111909759	.	-	2	ID=LotjaGi1g1v0579600.1.CDS.9;Parent=LotjaGi1g1v0579600.1
LjG1.1_chr1	PGSB	exon	111909875	111909948	.	-	.	ID=LotjaGi1g1v0579600.1.exon.10;Parent=LotjaGi1g1v0579600.1
LjG1.1_chr1	PGSB	CDS	111909875	111909948	.	-	1	ID=LotjaGi1g1v0579600.1.CDS.10;Parent=LotjaGi1g1v0579600.1
LjG1.1_chr1	PGSB	exon	111910064	111910196	.	-	.	ID=LotjaGi1g1v0579600.1.exon.11;Parent=LotjaGi1g1v0579600.1
LjG1.1_chr1	PGSB	CDS	111910064	111910196	.	-	2	ID=LotjaGi1g1v0579600.1.CDS.11;Parent=LotjaGi1g1v0579600.1
LjG1.1_chr1	PGSB	CDS	111910296	111910524	.	-	0	ID=LotjaGi1g1v0579600.1.CDS.12;Parent=LotjaGi1g1v0579600.1
LjG1.1_chr1	PGSB	exon	111910296	111910569	.	-	.	ID=LotjaGi1g1v0579600.1.exon.12;Parent=LotjaGi1g1v0579600.1
LjG1.1_chr1	PGSB	five_prime_UTR	111910525	111910569	.	-	.	ID=LotjaGi1g1v0579600.1.five_prime_UTR.2;Parent=LotjaGi1g1v0579600.1
LjG1.1_chr1	PGSB	exon	111910945	111911183	.	-	.	ID=LotjaGi1g1v0579600.1.exon.13;Parent=LotjaGi1g1v0579600.1
LjG1.1_chr1	PGSB	five_prime_UTR	111910945	111911183	.	-	.	ID=LotjaGi1g1v0579600.1.five_prime_UTR.3;Parent=LotjaGi1g1v0579600.1
###
LjG1.1_chr1	PGSB	gene	111905106	111911183	.	+	.	ID=LotjaGi1g1v0579700
LjG1.1_chr1	PGSB	mRNA	111905106	111911183	.	+	.	ID=LotjaGi1g1v0579700.1;Parent=LotjaGi1g1v0579700
LjG1.1_chr1	PGSB	five_prime_UTR	111905106	111905276	.	+	.	ID=LotjaGi1g1v0579700.1.five_prime_UTR.1;Parent=LotjaGi1g1v0579700.1
LjG1.1_chr1	PGSB	exon	111905106	111905423	.	+	.	ID=LotjaGi1g1v0579700.1.exon.1;Parent=LotjaGi1g1v0579700.1
LjG1.1_chr1	PGSB	CDS	111905277	111905423	.	+	0	ID=LotjaGi1g1v0579700.1.CDS.1;Parent=LotjaGi1g1v0579700.1
LjG1.1_chr1	PGSB	exon	111905546	111905668	.	+	.	ID=LotjaGi1g1v0579700.1.exon.2;Parent=LotjaGi1g1v0579700.1
LjG1.1_chr1	PGSB	CDS	111905546	111905668	.	+	0	ID=LotjaGi1g1v0579700.1.CDS.2;Parent=LotjaGi1g1v0579700.1
LjG1.1_chr1	PGSB	CDS	111905804	111905872	.	+	0	ID=LotjaGi1g1v0579700.1.CDS.3;Parent=LotjaGi1g1v0579700.1
LjG1.1_chr1	PGSB	exon	111905804	111911183	.	+	.	ID=LotjaGi1g1v0579700.1.exon.3;Parent=LotjaGi1g1v0579700.1
LjG1.1_chr1	PGSB	three_prime_UTR	111905873	111911183	.	+	.	ID=LotjaGi1g1v0579700.1.three_prime_UTR.2;Parent=LotjaGi1g1v0579700.1
###
LjG1.1_chr1	PGSB	gene	111916787	111929862	.	+	.	ID=LotjaGi1g1v0579800
LjG1.1_chr1	PGSB	mRNA	111916787	111929862	.	+	.	ID=LotjaGi1g1v0579800.1;Parent=LotjaGi1g1v0579800
LjG1.1_chr1	PGSB	exon	111916787	111917138	.	+	.	ID=LotjaGi1g1v0579800.1.exon.1;Parent=LotjaGi1g1v0579800.1
LjG1.1_chr1	PGSB	five_prime_UTR	111916787	111917138	.	+	.	ID=LotjaGi1g1v0579800.1.five_prime_UTR.1;Parent=LotjaGi1g1v0579800.1
LjG1.1_chr1	PGSB	five_prime_UTR	111917462	111917845	.	+	.	ID=LotjaGi1g1v0579800.1.five_prime_UTR.2;Parent=LotjaGi1g1v0579800.1
LjG1.1_chr1	PGSB	exon	111917462	111917943	.	+	.	ID=LotjaGi1g1v0579800.1.exon.2;Parent=LotjaGi1g1v0579800.1
LjG1.1_chr1	PGSB	CDS	111917846	111917943	.	+	0	ID=LotjaGi1g1v0579800.1.CDS.1;Parent=LotjaGi1g1v0579800.1
LjG1.1_chr1	PGSB	exon	111919016	111919180	.	+	.	ID=LotjaGi1g1v0579800.1.exon.3;Parent=LotjaGi1g1v0579800.1
LjG1.1_chr1	PGSB	CDS	111919016	111919180	.	+	1	ID=LotjaGi1g1v0579800.1.CDS.2;Parent=LotjaGi1g1v0579800.1
LjG1.1_chr1	PGSB	exon	111919769	111919862	.	+	.	ID=LotjaGi1g1v0579800.1.exon.4;Parent=LotjaGi1g1v0579800.1
LjG1.1_chr1	PGSB	CDS	111919769	111919862	.	+	1	ID=LotjaGi1g1v0579800.1.CDS.3;Parent=LotjaGi1g1v0579800.1
LjG1.1_chr1	PGSB	exon	111919957	111919998	.	+	.	ID=LotjaGi1g1v0579800.1.exon.5;Parent=LotjaGi1g1v0579800.1
LjG1.1_chr1	PGSB	CDS	111919957	111919998	.	+	0	ID=LotjaGi1g1v0579800.1.CDS.4;Parent=LotjaGi1g1v0579800.1
LjG1.1_chr1	PGSB	exon	111920214	111920273	.	+	.	ID=LotjaGi1g1v0579800.1.exon.6;Parent=LotjaGi1g1v0579800.1
LjG1.1_chr1	PGSB	CDS	111920214	111920273	.	+	0	ID=LotjaGi1g1v0579800.1.CDS.5;Parent=LotjaGi1g1v0579800.1
LjG1.1_chr1	PGSB	exon	111920655	111921833	.	+	.	ID=LotjaGi1g1v0579800.1.exon.7;Parent=LotjaGi1g1v0579800.1
LjG1.1_chr1	PGSB	CDS	111920655	111921833	.	+	0	ID=LotjaGi1g1v0579800.1.CDS.6;Parent=LotjaGi1g1v0579800.1
LjG1.1_chr1	PGSB	exon	111921923	111922024	.	+	.	ID=LotjaGi1g1v0579800.1.exon.8;Parent=LotjaGi1g1v0579800.1
LjG1.1_chr1	PGSB	CDS	111921923	111922024	.	+	0	ID=LotjaGi1g1v0579800.1.CDS.7;Parent=LotjaGi1g1v0579800.1
LjG1.1_chr1	PGSB	exon	111927171	111927302	.	+	.	ID=LotjaGi1g1v0579800.1.exon.9;Parent=LotjaGi1g1v0579800.1
LjG1.1_chr1	PGSB	CDS	111927171	111927302	.	+	0	ID=LotjaGi1g1v0579800.1.CDS.8;Parent=LotjaGi1g1v0579800.1
LjG1.1_chr1	PGSB	exon	111927820	111927945	.	+	.	ID=LotjaGi1g1v0579800.1.exon.10;Parent=LotjaGi1g1v0579800.1
LjG1.1_chr1	PGSB	CDS	111927820	111927945	.	+	0	ID=LotjaGi1g1v0579800.1.CDS.9;Parent=LotjaGi1g1v0579800.1
LjG1.1_chr1	PGSB	CDS	111928027	111928113	.	+	0	ID=LotjaGi1g1v0579800.1.CDS.10;Parent=LotjaGi1g1v0579800.1
LjG1.1_chr1	PGSB	exon	111928027	111929862	.	+	.	ID=LotjaGi1g1v0579800.1.exon.11;Parent=LotjaGi1g1v0579800.1
LjG1.1_chr1	PGSB	three_prime_UTR	111928114	111929862	.	+	.	ID=LotjaGi1g1v0579800.1.three_prime_UTR.3;Parent=LotjaGi1g1v0579800.1
LjG1.1_chr1	PGSB	mRNA	111916910	111928287	.	+	.	ID=LotjaGi1g1v0579800.2;Parent=LotjaGi1g1v0579800
LjG1.1_chr1	PGSB	exon	111916910	111917138	.	+	.	ID=LotjaGi1g1v0579800.2.exon.1;Parent=LotjaGi1g1v0579800.2
LjG1.1_chr1	PGSB	five_prime_UTR	111916910	111917138	.	+	.	ID=LotjaGi1g1v0579800.2.five_prime_UTR.1;Parent=LotjaGi1g1v0579800.2
LjG1.1_chr1	PGSB	five_prime_UTR	111917462	111917845	.	+	.	ID=LotjaGi1g1v0579800.2.five_prime_UTR.2;Parent=LotjaGi1g1v0579800.2
LjG1.1_chr1	PGSB	exon	111917462	111917943	.	+	.	ID=LotjaGi1g1v0579800.2.exon.2;Parent=LotjaGi1g1v0579800.2
LjG1.1_chr1	PGSB	CDS	111917846	111917943	.	+	0	ID=LotjaGi1g1v0579800.2.CDS.1;Parent=LotjaGi1g1v0579800.2
LjG1.1_chr1	PGSB	exon	111919016	111919180	.	+	.	ID=LotjaGi1g1v0579800.2.exon.3;Parent=LotjaGi1g1v0579800.2
LjG1.1_chr1	PGSB	CDS	111919016	111919180	.	+	1	ID=LotjaGi1g1v0579800.2.CDS.2;Parent=LotjaGi1g1v0579800.2
LjG1.1_chr1	PGSB	exon	111919769	111919862	.	+	.	ID=LotjaGi1g1v0579800.2.exon.4;Parent=LotjaGi1g1v0579800.2
LjG1.1_chr1	PGSB	CDS	111919769	111919862	.	+	1	ID=LotjaGi1g1v0579800.2.CDS.3;Parent=LotjaGi1g1v0579800.2
LjG1.1_chr1	PGSB	exon	111919957	111919998	.	+	.	ID=LotjaGi1g1v0579800.2.exon.5;Parent=LotjaGi1g1v0579800.2
LjG1.1_chr1	PGSB	CDS	111919957	111919998	.	+	0	ID=LotjaGi1g1v0579800.2.CDS.4;Parent=LotjaGi1g1v0579800.2
LjG1.1_chr1	PGSB	exon	111920655	111921833	.	+	.	ID=LotjaGi1g1v0579800.2.exon.6;Parent=LotjaGi1g1v0579800.2
LjG1.1_chr1	PGSB	CDS	111920655	111921833	.	+	0	ID=LotjaGi1g1v0579800.2.CDS.5;Parent=LotjaGi1g1v0579800.2
LjG1.1_chr1	PGSB	exon	111921923	111922024	.	+	.	ID=LotjaGi1g1v0579800.2.exon.7;Parent=LotjaGi1g1v0579800.2
LjG1.1_chr1	PGSB	CDS	111921923	111922024	.	+	0	ID=LotjaGi1g1v0579800.2.CDS.6;Parent=LotjaGi1g1v0579800.2
LjG1.1_chr1	PGSB	exon	111927171	111927302	.	+	.	ID=LotjaGi1g1v0579800.2.exon.8;Parent=LotjaGi1g1v0579800.2
LjG1.1_chr1	PGSB	CDS	111927171	111927302	.	+	0	ID=LotjaGi1g1v0579800.2.CDS.7;Parent=LotjaGi1g1v0579800.2
LjG1.1_chr1	PGSB	exon	111927820	111927945	.	+	.	ID=LotjaGi1g1v0579800.2.exon.9;Parent=LotjaGi1g1v0579800.2
LjG1.1_chr1	PGSB	CDS	111927820	111927945	.	+	0	ID=LotjaGi1g1v0579800.2.CDS.8;Parent=LotjaGi1g1v0579800.2
LjG1.1_chr1	PGSB	CDS	111928027	111928113	.	+	0	ID=LotjaGi1g1v0579800.2.CDS.9;Parent=LotjaGi1g1v0579800.2
LjG1.1_chr1	PGSB	exon	111928027	111928287	.	+	.	ID=LotjaGi1g1v0579800.2.exon.10;Parent=LotjaGi1g1v0579800.2
LjG1.1_chr1	PGSB	three_prime_UTR	111928114	111928287	.	+	.	ID=LotjaGi1g1v0579800.2.three_prime_UTR.3;Parent=LotjaGi1g1v0579800.2
###
LjG1.1_chr1	PGSB	gene	111933230	111939191	.	+	.	ID=LotjaGi1g1v0579900
LjG1.1_chr1	PGSB	mRNA	111933230	111939191	.	+	.	ID=LotjaGi1g1v0579900.1;Parent=LotjaGi1g1v0579900
LjG1.1_chr1	PGSB	exon	111933230	111933669	.	+	.	ID=LotjaGi1g1v0579900.1.exon.1;Parent=LotjaGi1g1v0579900.1
LjG1.1_chr1	PGSB	five_prime_UTR	111933230	111933669	.	+	.	ID=LotjaGi1g1v0579900.1.five_prime_UTR.1;Parent=LotjaGi1g1v0579900.1
LjG1.1_chr1	PGSB	exon	111934318	111934383	.	+	.	ID=LotjaGi1g1v0579900.1.exon.2;Parent=LotjaGi1g1v0579900.1
LjG1.1_chr1	PGSB	five_prime_UTR	111934318	111934383	.	+	.	ID=LotjaGi1g1v0579900.1.five_prime_UTR.2;Parent=LotjaGi1g1v0579900.1
LjG1.1_chr1	PGSB	five_prime_UTR	111934825	111934911	.	+	.	ID=LotjaGi1g1v0579900.1.five_prime_UTR.3;Parent=LotjaGi1g1v0579900.1
LjG1.1_chr1	PGSB	exon	111934825	111934992	.	+	.	ID=LotjaGi1g1v0579900.1.exon.3;Parent=LotjaGi1g1v0579900.1
LjG1.1_chr1	PGSB	CDS	111934912	111934992	.	+	0	ID=LotjaGi1g1v0579900.1.CDS.1;Parent=LotjaGi1g1v0579900.1
LjG1.1_chr1	PGSB	exon	111935106	111935386	.	+	.	ID=LotjaGi1g1v0579900.1.exon.4;Parent=LotjaGi1g1v0579900.1
LjG1.1_chr1	PGSB	CDS	111935106	111935386	.	+	0	ID=LotjaGi1g1v0579900.1.CDS.2;Parent=LotjaGi1g1v0579900.1
LjG1.1_chr1	PGSB	exon	111935510	111935877	.	+	.	ID=LotjaGi1g1v0579900.1.exon.5;Parent=LotjaGi1g1v0579900.1
LjG1.1_chr1	PGSB	CDS	111935510	111935877	.	+	1	ID=LotjaGi1g1v0579900.1.CDS.3;Parent=LotjaGi1g1v0579900.1
LjG1.1_chr1	PGSB	exon	111936051	111936224	.	+	.	ID=LotjaGi1g1v0579900.1.exon.6;Parent=LotjaGi1g1v0579900.1
LjG1.1_chr1	PGSB	CDS	111936051	111936224	.	+	2	ID=LotjaGi1g1v0579900.1.CDS.4;Parent=LotjaGi1g1v0579900.1
LjG1.1_chr1	PGSB	exon	111936328	111936390	.	+	.	ID=LotjaGi1g1v0579900.1.exon.7;Parent=LotjaGi1g1v0579900.1
LjG1.1_chr1	PGSB	CDS	111936328	111936390	.	+	2	ID=LotjaGi1g1v0579900.1.CDS.5;Parent=LotjaGi1g1v0579900.1
LjG1.1_chr1	PGSB	exon	111936470	111936549	.	+	.	ID=LotjaGi1g1v0579900.1.exon.8;Parent=LotjaGi1g1v0579900.1
LjG1.1_chr1	PGSB	CDS	111936470	111936549	.	+	2	ID=LotjaGi1g1v0579900.1.CDS.6;Parent=LotjaGi1g1v0579900.1
LjG1.1_chr1	PGSB	exon	111937181	111937419	.	+	.	ID=LotjaGi1g1v0579900.1.exon.9;Parent=LotjaGi1g1v0579900.1
LjG1.1_chr1	PGSB	CDS	111937181	111937419	.	+	0	ID=LotjaGi1g1v0579900.1.CDS.7;Parent=LotjaGi1g1v0579900.1
LjG1.1_chr1	PGSB	exon	111937549	111937863	.	+	.	ID=LotjaGi1g1v0579900.1.exon.10;Parent=LotjaGi1g1v0579900.1
LjG1.1_chr1	PGSB	CDS	111937549	111937863	.	+	1	ID=LotjaGi1g1v0579900.1.CDS.8;Parent=LotjaGi1g1v0579900.1
LjG1.1_chr1	PGSB	exon	111937951	111938014	.	+	.	ID=LotjaGi1g1v0579900.1.exon.11;Parent=LotjaGi1g1v0579900.1
LjG1.1_chr1	PGSB	CDS	111937951	111938014	.	+	1	ID=LotjaGi1g1v0579900.1.CDS.9;Parent=LotjaGi1g1v0579900.1
LjG1.1_chr1	PGSB	CDS	111938442	111938591	.	+	0	ID=LotjaGi1g1v0579900.1.CDS.10;Parent=LotjaGi1g1v0579900.1
LjG1.1_chr1	PGSB	exon	111938442	111939191	.	+	.	ID=LotjaGi1g1v0579900.1.exon.12;Parent=LotjaGi1g1v0579900.1
LjG1.1_chr1	PGSB	three_prime_UTR	111938592	111939191	.	+	.	ID=LotjaGi1g1v0579900.1.three_prime_UTR.4;Parent=LotjaGi1g1v0579900.1
LjG1.1_chr1	PGSB	mRNA	111933413	111938872	.	+	.	ID=LotjaGi1g1v0579900.2;Parent=LotjaGi1g1v0579900
LjG1.1_chr1	PGSB	exon	111933413	111933669	.	+	.	ID=LotjaGi1g1v0579900.2.exon.1;Parent=LotjaGi1g1v0579900.2
LjG1.1_chr1	PGSB	five_prime_UTR	111933413	111933669	.	+	.	ID=LotjaGi1g1v0579900.2.five_prime_UTR.1;Parent=LotjaGi1g1v0579900.2
LjG1.1_chr1	PGSB	exon	111934318	111934383	.	+	.	ID=LotjaGi1g1v0579900.2.exon.2;Parent=LotjaGi1g1v0579900.2
LjG1.1_chr1	PGSB	five_prime_UTR	111934318	111934383	.	+	.	ID=LotjaGi1g1v0579900.2.five_prime_UTR.2;Parent=LotjaGi1g1v0579900.2
LjG1.1_chr1	PGSB	exon	111934462	111934578	.	+	.	ID=LotjaGi1g1v0579900.2.exon.3;Parent=LotjaGi1g1v0579900.2
LjG1.1_chr1	PGSB	five_prime_UTR	111934462	111934578	.	+	.	ID=LotjaGi1g1v0579900.2.five_prime_UTR.3;Parent=LotjaGi1g1v0579900.2
LjG1.1_chr1	PGSB	five_prime_UTR	111934825	111934911	.	+	.	ID=LotjaGi1g1v0579900.2.five_prime_UTR.4;Parent=LotjaGi1g1v0579900.2
LjG1.1_chr1	PGSB	exon	111934825	111934992	.	+	.	ID=LotjaGi1g1v0579900.2.exon.4;Parent=LotjaGi1g1v0579900.2
LjG1.1_chr1	PGSB	CDS	111934912	111934992	.	+	0	ID=LotjaGi1g1v0579900.2.CDS.1;Parent=LotjaGi1g1v0579900.2
LjG1.1_chr1	PGSB	exon	111935106	111935386	.	+	.	ID=LotjaGi1g1v0579900.2.exon.5;Parent=LotjaGi1g1v0579900.2
LjG1.1_chr1	PGSB	CDS	111935106	111935386	.	+	0	ID=LotjaGi1g1v0579900.2.CDS.2;Parent=LotjaGi1g1v0579900.2
LjG1.1_chr1	PGSB	exon	111935510	111935877	.	+	.	ID=LotjaGi1g1v0579900.2.exon.6;Parent=LotjaGi1g1v0579900.2
LjG1.1_chr1	PGSB	CDS	111935510	111935877	.	+	1	ID=LotjaGi1g1v0579900.2.CDS.3;Parent=LotjaGi1g1v0579900.2
LjG1.1_chr1	PGSB	exon	111936051	111936224	.	+	.	ID=LotjaGi1g1v0579900.2.exon.7;Parent=LotjaGi1g1v0579900.2
LjG1.1_chr1	PGSB	CDS	111936051	111936224	.	+	2	ID=LotjaGi1g1v0579900.2.CDS.4;Parent=LotjaGi1g1v0579900.2
LjG1.1_chr1	PGSB	exon	111936328	111936390	.	+	.	ID=LotjaGi1g1v0579900.2.exon.8;Parent=LotjaGi1g1v0579900.2
LjG1.1_chr1	PGSB	CDS	111936328	111936390	.	+	2	ID=LotjaGi1g1v0579900.2.CDS.5;Parent=LotjaGi1g1v0579900.2
LjG1.1_chr1	PGSB	exon	111936470	111936549	.	+	.	ID=LotjaGi1g1v0579900.2.exon.9;Parent=LotjaGi1g1v0579900.2
LjG1.1_chr1	PGSB	CDS	111936470	111936549	.	+	2	ID=LotjaGi1g1v0579900.2.CDS.6;Parent=LotjaGi1g1v0579900.2
LjG1.1_chr1	PGSB	exon	111937181	111937419	.	+	.	ID=LotjaGi1g1v0579900.2.exon.10;Parent=LotjaGi1g1v0579900.2
LjG1.1_chr1	PGSB	CDS	111937181	111937419	.	+	0	ID=LotjaGi1g1v0579900.2.CDS.7;Parent=LotjaGi1g1v0579900.2
LjG1.1_chr1	PGSB	exon	111937549	111937863	.	+	.	ID=LotjaGi1g1v0579900.2.exon.11;Parent=LotjaGi1g1v0579900.2
LjG1.1_chr1	PGSB	CDS	111937549	111937863	.	+	1	ID=LotjaGi1g1v0579900.2.CDS.8;Parent=LotjaGi1g1v0579900.2
LjG1.1_chr1	PGSB	exon	111937951	111938014	.	+	.	ID=LotjaGi1g1v0579900.2.exon.12;Parent=LotjaGi1g1v0579900.2
LjG1.1_chr1	PGSB	CDS	111937951	111938014	.	+	1	ID=LotjaGi1g1v0579900.2.CDS.9;Parent=LotjaGi1g1v0579900.2
LjG1.1_chr1	PGSB	CDS	111938442	111938591	.	+	0	ID=LotjaGi1g1v0579900.2.CDS.10;Parent=LotjaGi1g1v0579900.2
LjG1.1_chr1	PGSB	exon	111938442	111938872	.	+	.	ID=LotjaGi1g1v0579900.2.exon.13;Parent=LotjaGi1g1v0579900.2
LjG1.1_chr1	PGSB	three_prime_UTR	111938592	111938872	.	+	.	ID=LotjaGi1g1v0579900.2.three_prime_UTR.5;Parent=LotjaGi1g1v0579900.2
LjG1.1_chr1	PGSB	mRNA	111933460	111938872	.	+	.	ID=LotjaGi1g1v0579900.3;Parent=LotjaGi1g1v0579900
LjG1.1_chr1	PGSB	exon	111933460	111933669	.	+	.	ID=LotjaGi1g1v0579900.3.exon.1;Parent=LotjaGi1g1v0579900.3
LjG1.1_chr1	PGSB	five_prime_UTR	111933460	111933669	.	+	.	ID=LotjaGi1g1v0579900.3.five_prime_UTR.1;Parent=LotjaGi1g1v0579900.3
LjG1.1_chr1	PGSB	exon	111934299	111934383	.	+	.	ID=LotjaGi1g1v0579900.3.exon.2;Parent=LotjaGi1g1v0579900.3
LjG1.1_chr1	PGSB	five_prime_UTR	111934299	111934383	.	+	.	ID=LotjaGi1g1v0579900.3.five_prime_UTR.2;Parent=LotjaGi1g1v0579900.3
LjG1.1_chr1	PGSB	five_prime_UTR	111934825	111934911	.	+	.	ID=LotjaGi1g1v0579900.3.five_prime_UTR.3;Parent=LotjaGi1g1v0579900.3
LjG1.1_chr1	PGSB	exon	111934825	111934992	.	+	.	ID=LotjaGi1g1v0579900.3.exon.3;Parent=LotjaGi1g1v0579900.3
LjG1.1_chr1	PGSB	CDS	111934912	111934992	.	+	0	ID=LotjaGi1g1v0579900.3.CDS.1;Parent=LotjaGi1g1v0579900.3
LjG1.1_chr1	PGSB	exon	111935106	111935386	.	+	.	ID=LotjaGi1g1v0579900.3.exon.4;Parent=LotjaGi1g1v0579900.3
LjG1.1_chr1	PGSB	CDS	111935106	111935386	.	+	0	ID=LotjaGi1g1v0579900.3.CDS.2;Parent=LotjaGi1g1v0579900.3
LjG1.1_chr1	PGSB	exon	111935510	111935877	.	+	.	ID=LotjaGi1g1v0579900.3.exon.5;Parent=LotjaGi1g1v0579900.3
LjG1.1_chr1	PGSB	CDS	111935510	111935877	.	+	1	ID=LotjaGi1g1v0579900.3.CDS.3;Parent=LotjaGi1g1v0579900.3
LjG1.1_chr1	PGSB	exon	111936051	111936224	.	+	.	ID=LotjaGi1g1v0579900.3.exon.6;Parent=LotjaGi1g1v0579900.3
LjG1.1_chr1	PGSB	CDS	111936051	111936224	.	+	2	ID=LotjaGi1g1v0579900.3.CDS.4;Parent=LotjaGi1g1v0579900.3
LjG1.1_chr1	PGSB	exon	111936328	111936390	.	+	.	ID=LotjaGi1g1v0579900.3.exon.7;Parent=LotjaGi1g1v0579900.3
LjG1.1_chr1	PGSB	CDS	111936328	111936390	.	+	2	ID=LotjaGi1g1v0579900.3.CDS.5;Parent=LotjaGi1g1v0579900.3
LjG1.1_chr1	PGSB	exon	111936470	111936549	.	+	.	ID=LotjaGi1g1v0579900.3.exon.8;Parent=LotjaGi1g1v0579900.3
LjG1.1_chr1	PGSB	CDS	111936470	111936549	.	+	2	ID=LotjaGi1g1v0579900.3.CDS.6;Parent=LotjaGi1g1v0579900.3
LjG1.1_chr1	PGSB	exon	111937181	111937419	.	+	.	ID=LotjaGi1g1v0579900.3.exon.9;Parent=LotjaGi1g1v0579900.3
LjG1.1_chr1	PGSB	CDS	111937181	111937419	.	+	0	ID=LotjaGi1g1v0579900.3.CDS.7;Parent=LotjaGi1g1v0579900.3
LjG1.1_chr1	PGSB	exon	111937549	111937863	.	+	.	ID=LotjaGi1g1v0579900.3.exon.10;Parent=LotjaGi1g1v0579900.3
LjG1.1_chr1	PGSB	CDS	111937549	111937863	.	+	1	ID=LotjaGi1g1v0579900.3.CDS.8;Parent=LotjaGi1g1v0579900.3
LjG1.1_chr1	PGSB	exon	111937951	111938014	.	+	.	ID=LotjaGi1g1v0579900.3.exon.11;Parent=LotjaGi1g1v0579900.3
LjG1.1_chr1	PGSB	CDS	111937951	111938014	.	+	1	ID=LotjaGi1g1v0579900.3.CDS.9;Parent=LotjaGi1g1v0579900.3
LjG1.1_chr1	PGSB	CDS	111938442	111938591	.	+	0	ID=LotjaGi1g1v0579900.3.CDS.10;Parent=LotjaGi1g1v0579900.3
LjG1.1_chr1	PGSB	exon	111938442	111938872	.	+	.	ID=LotjaGi1g1v0579900.3.exon.12;Parent=LotjaGi1g1v0579900.3
LjG1.1_chr1	PGSB	three_prime_UTR	111938592	111938872	.	+	.	ID=LotjaGi1g1v0579900.3.three_prime_UTR.4;Parent=LotjaGi1g1v0579900.3
###
LjG1.1_chr1	PGSB	gene	111942723	111945457	.	+	.	ID=LotjaGi1g1v0580000
LjG1.1_chr1	PGSB	mRNA	111942723	111944897	.	+	.	ID=LotjaGi1g1v0580000.1;Parent=LotjaGi1g1v0580000
LjG1.1_chr1	PGSB	exon	111942723	111943014	.	+	.	ID=LotjaGi1g1v0580000.1.exon.1;Parent=LotjaGi1g1v0580000.1
LjG1.1_chr1	PGSB	CDS	111942867	111943014	.	+	0	ID=LotjaGi1g1v0580000.1.CDS.1;Parent=LotjaGi1g1v0580000.1
LjG1.1_chr1	PGSB	exon	111943194	111943512	.	+	.	ID=LotjaGi1g1v0580000.1.exon.2;Parent=LotjaGi1g1v0580000.1
LjG1.1_chr1	PGSB	CDS	111943194	111943512	.	+	2	ID=LotjaGi1g1v0580000.1.CDS.2;Parent=LotjaGi1g1v0580000.1
LjG1.1_chr1	PGSB	exon	111944588	111944897	.	+	.	ID=LotjaGi1g1v0580000.1.exon.3;Parent=LotjaGi1g1v0580000.1
LjG1.1_chr1	PGSB	CDS	111944588	111944897	.	+	1	ID=LotjaGi1g1v0580000.1.CDS.3;Parent=LotjaGi1g1v0580000.1
LjG1.1_chr1	PGSB	mRNA	111942771	111945457	.	+	.	ID=LotjaGi1g1v0580000.2;Parent=LotjaGi1g1v0580000
LjG1.1_chr1	PGSB	five_prime_UTR	111942771	111942866	.	+	.	ID=LotjaGi1g1v0580000.2.five_prime_UTR.1;Parent=LotjaGi1g1v0580000.2
LjG1.1_chr1	PGSB	exon	111942771	111943014	.	+	.	ID=LotjaGi1g1v0580000.2.exon.1;Parent=LotjaGi1g1v0580000.2
LjG1.1_chr1	PGSB	CDS	111942867	111943014	.	+	0	ID=LotjaGi1g1v0580000.2.CDS.1;Parent=LotjaGi1g1v0580000.2
LjG1.1_chr1	PGSB	exon	111943194	111943512	.	+	.	ID=LotjaGi1g1v0580000.2.exon.2;Parent=LotjaGi1g1v0580000.2
LjG1.1_chr1	PGSB	CDS	111943194	111943512	.	+	2	ID=LotjaGi1g1v0580000.2.CDS.2;Parent=LotjaGi1g1v0580000.2
LjG1.1_chr1	PGSB	CDS	111944588	111944897	.	+	1	ID=LotjaGi1g1v0580000.2.CDS.3;Parent=LotjaGi1g1v0580000.2
LjG1.1_chr1	PGSB	exon	111944588	111945457	.	+	.	ID=LotjaGi1g1v0580000.2.exon.3;Parent=LotjaGi1g1v0580000.2
LjG1.1_chr1	PGSB	three_prime_UTR	111944898	111945457	.	+	.	ID=LotjaGi1g1v0580000.2.three_prime_UTR.2;Parent=LotjaGi1g1v0580000.2
LjG1.1_chr1	PGSB	mRNA	111942894	111944897	.	+	.	ID=LotjaGi1g1v0580000.3;Parent=LotjaGi1g1v0580000
LjG1.1_chr1	PGSB	exon	111942894	111942954	.	+	.	ID=LotjaGi1g1v0580000.3.exon.1;Parent=LotjaGi1g1v0580000.3
LjG1.1_chr1	PGSB	five_prime_UTR	111942894	111942954	.	+	.	ID=LotjaGi1g1v0580000.3.five_prime_UTR.1;Parent=LotjaGi1g1v0580000.3
LjG1.1_chr1	PGSB	five_prime_UTR	111943194	111943303	.	+	.	ID=LotjaGi1g1v0580000.3.five_prime_UTR.2;Parent=LotjaGi1g1v0580000.3
LjG1.1_chr1	PGSB	exon	111943194	111943476	.	+	.	ID=LotjaGi1g1v0580000.3.exon.2;Parent=LotjaGi1g1v0580000.3
LjG1.1_chr1	PGSB	CDS	111943304	111943476	.	+	0	ID=LotjaGi1g1v0580000.3.CDS.1;Parent=LotjaGi1g1v0580000.3
LjG1.1_chr1	PGSB	exon	111944588	111944897	.	+	.	ID=LotjaGi1g1v0580000.3.exon.3;Parent=LotjaGi1g1v0580000.3
LjG1.1_chr1	PGSB	CDS	111944588	111944897	.	+	1	ID=LotjaGi1g1v0580000.3.CDS.2;Parent=LotjaGi1g1v0580000.3
LjG1.1_chr1	PGSB	mRNA	111943160	111944897	.	+	.	ID=LotjaGi1g1v0580000.4;Parent=LotjaGi1g1v0580000
LjG1.1_chr1	PGSB	exon	111943160	111943512	.	+	.	ID=LotjaGi1g1v0580000.4.exon.1;Parent=LotjaGi1g1v0580000.4
LjG1.1_chr1	PGSB	CDS	111943163	111943512	.	+	0	ID=LotjaGi1g1v0580000.4.CDS.1;Parent=LotjaGi1g1v0580000.4
LjG1.1_chr1	PGSB	exon	111944588	111944897	.	+	.	ID=LotjaGi1g1v0580000.4.exon.2;Parent=LotjaGi1g1v0580000.4
LjG1.1_chr1	PGSB	CDS	111944588	111944897	.	+	1	ID=LotjaGi1g1v0580000.4.CDS.2;Parent=LotjaGi1g1v0580000.4
###
LjG1.1_chr1	PGSB	gene	111954937	111958966	.	-	.	ID=LotjaGi1g1v0580100
LjG1.1_chr1	PGSB	mRNA	111954937	111958966	.	-	.	ID=LotjaGi1g1v0580100.1;Parent=LotjaGi1g1v0580100
LjG1.1_chr1	PGSB	three_prime_UTR	111954937	111955525	.	-	.	ID=LotjaGi1g1v0580100.1.three_prime_UTR.1;Parent=LotjaGi1g1v0580100.1
LjG1.1_chr1	PGSB	exon	111954937	111955980	.	-	.	ID=LotjaGi1g1v0580100.1.exon.1;Parent=LotjaGi1g1v0580100.1
LjG1.1_chr1	PGSB	CDS	111955526	111955980	.	-	2	ID=LotjaGi1g1v0580100.1.CDS.1;Parent=LotjaGi1g1v0580100.1
LjG1.1_chr1	PGSB	exon	111956778	111956901	.	-	.	ID=LotjaGi1g1v0580100.1.exon.2;Parent=LotjaGi1g1v0580100.1
LjG1.1_chr1	PGSB	CDS	111956778	111956901	.	-	0	ID=LotjaGi1g1v0580100.1.CDS.2;Parent=LotjaGi1g1v0580100.1
LjG1.1_chr1	PGSB	exon	111956994	111957136	.	-	.	ID=LotjaGi1g1v0580100.1.exon.3;Parent=LotjaGi1g1v0580100.1
LjG1.1_chr1	PGSB	CDS	111956994	111957136	.	-	2	ID=LotjaGi1g1v0580100.1.CDS.3;Parent=LotjaGi1g1v0580100.1
LjG1.1_chr1	PGSB	exon	111957280	111957415	.	-	.	ID=LotjaGi1g1v0580100.1.exon.4;Parent=LotjaGi1g1v0580100.1
LjG1.1_chr1	PGSB	CDS	111957280	111957415	.	-	0	ID=LotjaGi1g1v0580100.1.CDS.4;Parent=LotjaGi1g1v0580100.1
LjG1.1_chr1	PGSB	exon	111957722	111958044	.	-	.	ID=LotjaGi1g1v0580100.1.exon.5;Parent=LotjaGi1g1v0580100.1
LjG1.1_chr1	PGSB	CDS	111957722	111958044	.	-	2	ID=LotjaGi1g1v0580100.1.CDS.5;Parent=LotjaGi1g1v0580100.1
LjG1.1_chr1	PGSB	CDS	111958577	111958628	.	-	0	ID=LotjaGi1g1v0580100.1.CDS.6;Parent=LotjaGi1g1v0580100.1
LjG1.1_chr1	PGSB	exon	111958577	111958642	.	-	.	ID=LotjaGi1g1v0580100.1.exon.6;Parent=LotjaGi1g1v0580100.1
LjG1.1_chr1	PGSB	five_prime_UTR	111958629	111958642	.	-	.	ID=LotjaGi1g1v0580100.1.five_prime_UTR.2;Parent=LotjaGi1g1v0580100.1
LjG1.1_chr1	PGSB	exon	111958770	111958966	.	-	.	ID=LotjaGi1g1v0580100.1.exon.7;Parent=LotjaGi1g1v0580100.1
LjG1.1_chr1	PGSB	five_prime_UTR	111958770	111958966	.	-	.	ID=LotjaGi1g1v0580100.1.five_prime_UTR.3;Parent=LotjaGi1g1v0580100.1
LjG1.1_chr1	PGSB	mRNA	111955526	111958097	.	-	.	ID=LotjaGi1g1v0580100.2;Parent=LotjaGi1g1v0580100
LjG1.1_chr1	PGSB	exon	111955526	111955980	.	-	.	ID=LotjaGi1g1v0580100.2.exon.1;Parent=LotjaGi1g1v0580100.2
LjG1.1_chr1	PGSB	CDS	111955526	111955980	.	-	2	ID=LotjaGi1g1v0580100.2.CDS.1;Parent=LotjaGi1g1v0580100.2
LjG1.1_chr1	PGSB	exon	111956778	111956901	.	-	.	ID=LotjaGi1g1v0580100.2.exon.2;Parent=LotjaGi1g1v0580100.2
LjG1.1_chr1	PGSB	CDS	111956778	111956901	.	-	0	ID=LotjaGi1g1v0580100.2.CDS.2;Parent=LotjaGi1g1v0580100.2
LjG1.1_chr1	PGSB	exon	111956994	111957136	.	-	.	ID=LotjaGi1g1v0580100.2.exon.3;Parent=LotjaGi1g1v0580100.2
LjG1.1_chr1	PGSB	CDS	111956994	111957136	.	-	2	ID=LotjaGi1g1v0580100.2.CDS.3;Parent=LotjaGi1g1v0580100.2
LjG1.1_chr1	PGSB	exon	111957280	111957415	.	-	.	ID=LotjaGi1g1v0580100.2.exon.4;Parent=LotjaGi1g1v0580100.2
LjG1.1_chr1	PGSB	CDS	111957280	111957415	.	-	0	ID=LotjaGi1g1v0580100.2.CDS.4;Parent=LotjaGi1g1v0580100.2
LjG1.1_chr1	PGSB	CDS	111957722	111957787	.	-	0	ID=LotjaGi1g1v0580100.2.CDS.5;Parent=LotjaGi1g1v0580100.2
LjG1.1_chr1	PGSB	exon	111957722	111958097	.	-	.	ID=LotjaGi1g1v0580100.2.exon.5;Parent=LotjaGi1g1v0580100.2
###
LjG1.1_chr1	PGSB	gene	111964724	111970029	.	+	.	ID=LotjaGi1g1v0580200
LjG1.1_chr1	PGSB	mRNA	111964724	111970029	.	+	.	ID=LotjaGi1g1v0580200.1;Parent=LotjaGi1g1v0580200
LjG1.1_chr1	PGSB	five_prime_UTR	111964724	111965223	.	+	.	ID=LotjaGi1g1v0580200.1.five_prime_UTR.1;Parent=LotjaGi1g1v0580200.1
LjG1.1_chr1	PGSB	exon	111964724	111965613	.	+	.	ID=LotjaGi1g1v0580200.1.exon.1;Parent=LotjaGi1g1v0580200.1
LjG1.1_chr1	PGSB	CDS	111965224	111965613	.	+	0	ID=LotjaGi1g1v0580200.1.CDS.1;Parent=LotjaGi1g1v0580200.1
LjG1.1_chr1	PGSB	exon	111965717	111965776	.	+	.	ID=LotjaGi1g1v0580200.1.exon.2;Parent=LotjaGi1g1v0580200.1
LjG1.1_chr1	PGSB	CDS	111965717	111965776	.	+	0	ID=LotjaGi1g1v0580200.1.CDS.2;Parent=LotjaGi1g1v0580200.1
LjG1.1_chr1	PGSB	exon	111965864	111965974	.	+	.	ID=LotjaGi1g1v0580200.1.exon.3;Parent=LotjaGi1g1v0580200.1
LjG1.1_chr1	PGSB	CDS	111965864	111965974	.	+	0	ID=LotjaGi1g1v0580200.1.CDS.3;Parent=LotjaGi1g1v0580200.1
LjG1.1_chr1	PGSB	exon	111968782	111968847	.	+	.	ID=LotjaGi1g1v0580200.1.exon.4;Parent=LotjaGi1g1v0580200.1
LjG1.1_chr1	PGSB	CDS	111968782	111968847	.	+	0	ID=LotjaGi1g1v0580200.1.CDS.4;Parent=LotjaGi1g1v0580200.1
LjG1.1_chr1	PGSB	exon	111968941	111969027	.	+	.	ID=LotjaGi1g1v0580200.1.exon.5;Parent=LotjaGi1g1v0580200.1
LjG1.1_chr1	PGSB	CDS	111968941	111969027	.	+	0	ID=LotjaGi1g1v0580200.1.CDS.5;Parent=LotjaGi1g1v0580200.1
LjG1.1_chr1	PGSB	exon	111969171	111969272	.	+	.	ID=LotjaGi1g1v0580200.1.exon.6;Parent=LotjaGi1g1v0580200.1
LjG1.1_chr1	PGSB	CDS	111969171	111969272	.	+	0	ID=LotjaGi1g1v0580200.1.CDS.6;Parent=LotjaGi1g1v0580200.1
LjG1.1_chr1	PGSB	exon	111969356	111969505	.	+	.	ID=LotjaGi1g1v0580200.1.exon.7;Parent=LotjaGi1g1v0580200.1
LjG1.1_chr1	PGSB	CDS	111969356	111969505	.	+	0	ID=LotjaGi1g1v0580200.1.CDS.7;Parent=LotjaGi1g1v0580200.1
LjG1.1_chr1	PGSB	CDS	111969587	111969703	.	+	0	ID=LotjaGi1g1v0580200.1.CDS.8;Parent=LotjaGi1g1v0580200.1
LjG1.1_chr1	PGSB	exon	111969587	111970029	.	+	.	ID=LotjaGi1g1v0580200.1.exon.8;Parent=LotjaGi1g1v0580200.1
LjG1.1_chr1	PGSB	three_prime_UTR	111969704	111970029	.	+	.	ID=LotjaGi1g1v0580200.1.three_prime_UTR.2;Parent=LotjaGi1g1v0580200.1
###
LjG1.1_chr1	PGSB	gene	111971297	111971668	.	+	.	ID=LotjaGi1g1v0580300_LC
LjG1.1_chr1	PGSB	mRNA	111971297	111971668	.	+	.	ID=LotjaGi1g1v0580300_LC.1;Parent=LotjaGi1g1v0580300_LC
LjG1.1_chr1	PGSB	five_prime_UTR	111971297	111971298	.	+	.	ID=LotjaGi1g1v0580300_LC.1.five_prime_UTR.1;Parent=LotjaGi1g1v0580300_LC.1
LjG1.1_chr1	PGSB	exon	111971297	111971668	.	+	.	ID=LotjaGi1g1v0580300_LC.1.exon.1;Parent=LotjaGi1g1v0580300_LC.1
LjG1.1_chr1	PGSB	CDS	111971299	111971667	.	+	0	ID=LotjaGi1g1v0580300_LC.1.CDS.1;Parent=LotjaGi1g1v0580300_LC.1
LjG1.1_chr1	PGSB	three_prime_UTR	111971668	111971668	.	+	.	ID=LotjaGi1g1v0580300_LC.1.three_prime_UTR.2;Parent=LotjaGi1g1v0580300_LC.1
###
LjG1.1_chr1	PGSB	gene	111972028	112003189	.	+	.	ID=LotjaGi1g1v0580400
LjG1.1_chr1	PGSB	mRNA	111972028	112003189	.	+	.	ID=LotjaGi1g1v0580400.1;Parent=LotjaGi1g1v0580400
LjG1.1_chr1	PGSB	five_prime_UTR	111972028	111972368	.	+	.	ID=LotjaGi1g1v0580400.1.five_prime_UTR.1;Parent=LotjaGi1g1v0580400.1
LjG1.1_chr1	PGSB	exon	111972028	111972443	.	+	.	ID=LotjaGi1g1v0580400.1.exon.1;Parent=LotjaGi1g1v0580400.1
LjG1.1_chr1	PGSB	CDS	111972369	111972443	.	+	0	ID=LotjaGi1g1v0580400.1.CDS.1;Parent=LotjaGi1g1v0580400.1
LjG1.1_chr1	PGSB	exon	111972665	111973708	.	+	.	ID=LotjaGi1g1v0580400.1.exon.2;Parent=LotjaGi1g1v0580400.1
LjG1.1_chr1	PGSB	CDS	111972665	111973708	.	+	0	ID=LotjaGi1g1v0580400.1.CDS.2;Parent=LotjaGi1g1v0580400.1
LjG1.1_chr1	PGSB	exon	111973920	111975148	.	+	.	ID=LotjaGi1g1v0580400.1.exon.3;Parent=LotjaGi1g1v0580400.1
LjG1.1_chr1	PGSB	CDS	111973920	111975148	.	+	0	ID=LotjaGi1g1v0580400.1.CDS.3;Parent=LotjaGi1g1v0580400.1
LjG1.1_chr1	PGSB	exon	111975237	111975377	.	+	.	ID=LotjaGi1g1v0580400.1.exon.4;Parent=LotjaGi1g1v0580400.1
LjG1.1_chr1	PGSB	CDS	111975237	111975377	.	+	1	ID=LotjaGi1g1v0580400.1.CDS.4;Parent=LotjaGi1g1v0580400.1
LjG1.1_chr1	PGSB	exon	111976710	111976953	.	+	.	ID=LotjaGi1g1v0580400.1.exon.5;Parent=LotjaGi1g1v0580400.1
LjG1.1_chr1	PGSB	CDS	111976710	111976953	.	+	1	ID=LotjaGi1g1v0580400.1.CDS.5;Parent=LotjaGi1g1v0580400.1
LjG1.1_chr1	PGSB	exon	111977032	111977754	.	+	.	ID=LotjaGi1g1v0580400.1.exon.6;Parent=LotjaGi1g1v0580400.1
LjG1.1_chr1	PGSB	CDS	111977032	111977754	.	+	0	ID=LotjaGi1g1v0580400.1.CDS.6;Parent=LotjaGi1g1v0580400.1
LjG1.1_chr1	PGSB	exon	111978092	111978280	.	+	.	ID=LotjaGi1g1v0580400.1.exon.7;Parent=LotjaGi1g1v0580400.1
LjG1.1_chr1	PGSB	CDS	111978092	111978280	.	+	0	ID=LotjaGi1g1v0580400.1.CDS.7;Parent=LotjaGi1g1v0580400.1
LjG1.1_chr1	PGSB	exon	111978419	111979101	.	+	.	ID=LotjaGi1g1v0580400.1.exon.8;Parent=LotjaGi1g1v0580400.1
LjG1.1_chr1	PGSB	CDS	111978419	111979101	.	+	0	ID=LotjaGi1g1v0580400.1.CDS.8;Parent=LotjaGi1g1v0580400.1
LjG1.1_chr1	PGSB	exon	111982143	111982194	.	+	.	ID=LotjaGi1g1v0580400.1.exon.9;Parent=LotjaGi1g1v0580400.1
LjG1.1_chr1	PGSB	CDS	111982143	111982194	.	+	1	ID=LotjaGi1g1v0580400.1.CDS.9;Parent=LotjaGi1g1v0580400.1
LjG1.1_chr1	PGSB	exon	111982292	111982925	.	+	.	ID=LotjaGi1g1v0580400.1.exon.10;Parent=LotjaGi1g1v0580400.1
LjG1.1_chr1	PGSB	CDS	111982292	111982925	.	+	0	ID=LotjaGi1g1v0580400.1.CDS.10;Parent=LotjaGi1g1v0580400.1
LjG1.1_chr1	PGSB	exon	111983690	111983898	.	+	.	ID=LotjaGi1g1v0580400.1.exon.11;Parent=LotjaGi1g1v0580400.1
LjG1.1_chr1	PGSB	CDS	111983690	111983898	.	+	2	ID=LotjaGi1g1v0580400.1.CDS.11;Parent=LotjaGi1g1v0580400.1
LjG1.1_chr1	PGSB	exon	111983981	111984522	.	+	.	ID=LotjaGi1g1v0580400.1.exon.12;Parent=LotjaGi1g1v0580400.1
LjG1.1_chr1	PGSB	CDS	111983981	111984522	.	+	0	ID=LotjaGi1g1v0580400.1.CDS.12;Parent=LotjaGi1g1v0580400.1
LjG1.1_chr1	PGSB	exon	111984613	111984717	.	+	.	ID=LotjaGi1g1v0580400.1.exon.13;Parent=LotjaGi1g1v0580400.1
LjG1.1_chr1	PGSB	CDS	111984613	111984717	.	+	1	ID=LotjaGi1g1v0580400.1.CDS.13;Parent=LotjaGi1g1v0580400.1
LjG1.1_chr1	PGSB	exon	111986016	111986082	.	+	.	ID=LotjaGi1g1v0580400.1.exon.14;Parent=LotjaGi1g1v0580400.1
LjG1.1_chr1	PGSB	CDS	111986016	111986082	.	+	1	ID=LotjaGi1g1v0580400.1.CDS.14;Parent=LotjaGi1g1v0580400.1
LjG1.1_chr1	PGSB	exon	111986291	111986368	.	+	.	ID=LotjaGi1g1v0580400.1.exon.15;Parent=LotjaGi1g1v0580400.1
LjG1.1_chr1	PGSB	CDS	111986291	111986368	.	+	0	ID=LotjaGi1g1v0580400.1.CDS.15;Parent=LotjaGi1g1v0580400.1
LjG1.1_chr1	PGSB	exon	111990844	111990912	.	+	.	ID=LotjaGi1g1v0580400.1.exon.16;Parent=LotjaGi1g1v0580400.1
LjG1.1_chr1	PGSB	CDS	111990844	111990912	.	+	0	ID=LotjaGi1g1v0580400.1.CDS.16;Parent=LotjaGi1g1v0580400.1
LjG1.1_chr1	PGSB	CDS	111991004	111991078	.	+	0	ID=LotjaGi1g1v0580400.1.CDS.17;Parent=LotjaGi1g1v0580400.1
LjG1.1_chr1	PGSB	exon	111991004	111991111	.	+	.	ID=LotjaGi1g1v0580400.1.exon.17;Parent=LotjaGi1g1v0580400.1
LjG1.1_chr1	PGSB	three_prime_UTR	111991079	111991111	.	+	.	ID=LotjaGi1g1v0580400.1.three_prime_UTR.2;Parent=LotjaGi1g1v0580400.1
LjG1.1_chr1	PGSB	exon	111991196	111991329	.	+	.	ID=LotjaGi1g1v0580400.1.exon.18;Parent=LotjaGi1g1v0580400.1
LjG1.1_chr1	PGSB	three_prime_UTR	111991196	111991329	.	+	.	ID=LotjaGi1g1v0580400.1.three_prime_UTR.3;Parent=LotjaGi1g1v0580400.1
LjG1.1_chr1	PGSB	exon	112000877	112003189	.	+	.	ID=LotjaGi1g1v0580400.1.exon.19;Parent=LotjaGi1g1v0580400.1
LjG1.1_chr1	PGSB	three_prime_UTR	112000877	112003189	.	+	.	ID=LotjaGi1g1v0580400.1.three_prime_UTR.4;Parent=LotjaGi1g1v0580400.1
###
LjG1.1_chr1	PGSB	gene	111992254	112000317	.	-	.	ID=LotjaGi1g1v0580500_LC
LjG1.1_chr1	PGSB	mRNA	111992254	112000317	.	-	.	ID=LotjaGi1g1v0580500_LC.1;Parent=LotjaGi1g1v0580500_LC
LjG1.1_chr1	PGSB	three_prime_UTR	111992254	111998954	.	-	.	ID=LotjaGi1g1v0580500_LC.1.three_prime_UTR.1;Parent=LotjaGi1g1v0580500_LC.1
LjG1.1_chr1	PGSB	exon	111992254	112000317	.	-	.	ID=LotjaGi1g1v0580500_LC.1.exon.1;Parent=LotjaGi1g1v0580500_LC.1
LjG1.1_chr1	PGSB	CDS	111998955	111999848	.	-	0	ID=LotjaGi1g1v0580500_LC.1.CDS.1;Parent=LotjaGi1g1v0580500_LC.1
LjG1.1_chr1	PGSB	five_prime_UTR	111999849	112000317	.	-	.	ID=LotjaGi1g1v0580500_LC.1.five_prime_UTR.2;Parent=LotjaGi1g1v0580500_LC.1
###
LjG1.1_chr1	PGSB	gene	112007468	112015104	.	-	.	ID=LotjaGi1g1v0580600
LjG1.1_chr1	PGSB	mRNA	112007468	112015104	.	-	.	ID=LotjaGi1g1v0580600.1;Parent=LotjaGi1g1v0580600
LjG1.1_chr1	PGSB	exon	112007468	112007937	.	-	.	ID=LotjaGi1g1v0580600.1.exon.1;Parent=LotjaGi1g1v0580600.1
LjG1.1_chr1	PGSB	three_prime_UTR	112007468	112007937	.	-	.	ID=LotjaGi1g1v0580600.1.three_prime_UTR.1;Parent=LotjaGi1g1v0580600.1
LjG1.1_chr1	PGSB	three_prime_UTR	112008533	112008542	.	-	.	ID=LotjaGi1g1v0580600.1.three_prime_UTR.2;Parent=LotjaGi1g1v0580600.1
LjG1.1_chr1	PGSB	exon	112008533	112009692	.	-	.	ID=LotjaGi1g1v0580600.1.exon.2;Parent=LotjaGi1g1v0580600.1
LjG1.1_chr1	PGSB	CDS	112008543	112009692	.	-	1	ID=LotjaGi1g1v0580600.1.CDS.1;Parent=LotjaGi1g1v0580600.1
LjG1.1_chr1	PGSB	exon	112010899	112011027	.	-	.	ID=LotjaGi1g1v0580600.1.exon.3;Parent=LotjaGi1g1v0580600.1
LjG1.1_chr1	PGSB	CDS	112010899	112011027	.	-	1	ID=LotjaGi1g1v0580600.1.CDS.2;Parent=LotjaGi1g1v0580600.1
LjG1.1_chr1	PGSB	exon	112011277	112011380	.	-	.	ID=LotjaGi1g1v0580600.1.exon.4;Parent=LotjaGi1g1v0580600.1
LjG1.1_chr1	PGSB	CDS	112011277	112011380	.	-	0	ID=LotjaGi1g1v0580600.1.CDS.3;Parent=LotjaGi1g1v0580600.1
LjG1.1_chr1	PGSB	exon	112011461	112011555	.	-	.	ID=LotjaGi1g1v0580600.1.exon.5;Parent=LotjaGi1g1v0580600.1
LjG1.1_chr1	PGSB	CDS	112011461	112011555	.	-	2	ID=LotjaGi1g1v0580600.1.CDS.4;Parent=LotjaGi1g1v0580600.1
LjG1.1_chr1	PGSB	exon	112013377	112013434	.	-	.	ID=LotjaGi1g1v0580600.1.exon.6;Parent=LotjaGi1g1v0580600.1
LjG1.1_chr1	PGSB	CDS	112013377	112013434	.	-	0	ID=LotjaGi1g1v0580600.1.CDS.5;Parent=LotjaGi1g1v0580600.1
LjG1.1_chr1	PGSB	exon	112013651	112013702	.	-	.	ID=LotjaGi1g1v0580600.1.exon.7;Parent=LotjaGi1g1v0580600.1
LjG1.1_chr1	PGSB	CDS	112013651	112013702	.	-	1	ID=LotjaGi1g1v0580600.1.CDS.6;Parent=LotjaGi1g1v0580600.1
LjG1.1_chr1	PGSB	exon	112013957	112014105	.	-	.	ID=LotjaGi1g1v0580600.1.exon.8;Parent=LotjaGi1g1v0580600.1
LjG1.1_chr1	PGSB	CDS	112013957	112014105	.	-	0	ID=LotjaGi1g1v0580600.1.CDS.7;Parent=LotjaGi1g1v0580600.1
LjG1.1_chr1	PGSB	CDS	112014874	112014915	.	-	0	ID=LotjaGi1g1v0580600.1.CDS.8;Parent=LotjaGi1g1v0580600.1
LjG1.1_chr1	PGSB	exon	112014874	112015104	.	-	.	ID=LotjaGi1g1v0580600.1.exon.9;Parent=LotjaGi1g1v0580600.1
LjG1.1_chr1	PGSB	five_prime_UTR	112014916	112015104	.	-	.	ID=LotjaGi1g1v0580600.1.five_prime_UTR.3;Parent=LotjaGi1g1v0580600.1
###
LjG1.1_chr1	PGSB	gene	112017908	112023641	.	+	.	ID=LotjaGi1g1v0580700
LjG1.1_chr1	PGSB	mRNA	112017908	112023641	.	+	.	ID=LotjaGi1g1v0580700.1;Parent=LotjaGi1g1v0580700
LjG1.1_chr1	PGSB	five_prime_UTR	112017908	112018023	.	+	.	ID=LotjaGi1g1v0580700.1.five_prime_UTR.1;Parent=LotjaGi1g1v0580700.1
LjG1.1_chr1	PGSB	exon	112017908	112018253	.	+	.	ID=LotjaGi1g1v0580700.1.exon.1;Parent=LotjaGi1g1v0580700.1
LjG1.1_chr1	PGSB	CDS	112018024	112018253	.	+	0	ID=LotjaGi1g1v0580700.1.CDS.1;Parent=LotjaGi1g1v0580700.1
LjG1.1_chr1	PGSB	exon	112018357	112018525	.	+	.	ID=LotjaGi1g1v0580700.1.exon.2;Parent=LotjaGi1g1v0580700.1
LjG1.1_chr1	PGSB	CDS	112018357	112018525	.	+	1	ID=LotjaGi1g1v0580700.1.CDS.2;Parent=LotjaGi1g1v0580700.1
LjG1.1_chr1	PGSB	exon	112019050	112019440	.	+	.	ID=LotjaGi1g1v0580700.1.exon.3;Parent=LotjaGi1g1v0580700.1
LjG1.1_chr1	PGSB	CDS	112019050	112019440	.	+	0	ID=LotjaGi1g1v0580700.1.CDS.3;Parent=LotjaGi1g1v0580700.1
LjG1.1_chr1	PGSB	exon	112019527	112019732	.	+	.	ID=LotjaGi1g1v0580700.1.exon.4;Parent=LotjaGi1g1v0580700.1
LjG1.1_chr1	PGSB	CDS	112019527	112019732	.	+	2	ID=LotjaGi1g1v0580700.1.CDS.4;Parent=LotjaGi1g1v0580700.1
LjG1.1_chr1	PGSB	exon	112021237	112021553	.	+	.	ID=LotjaGi1g1v0580700.1.exon.5;Parent=LotjaGi1g1v0580700.1
LjG1.1_chr1	PGSB	CDS	112021237	112021553	.	+	0	ID=LotjaGi1g1v0580700.1.CDS.5;Parent=LotjaGi1g1v0580700.1
LjG1.1_chr1	PGSB	exon	112021647	112021710	.	+	.	ID=LotjaGi1g1v0580700.1.exon.6;Parent=LotjaGi1g1v0580700.1
LjG1.1_chr1	PGSB	CDS	112021647	112021710	.	+	1	ID=LotjaGi1g1v0580700.1.CDS.6;Parent=LotjaGi1g1v0580700.1
LjG1.1_chr1	PGSB	exon	112021920	112022010	.	+	.	ID=LotjaGi1g1v0580700.1.exon.7;Parent=LotjaGi1g1v0580700.1
LjG1.1_chr1	PGSB	CDS	112021920	112022010	.	+	0	ID=LotjaGi1g1v0580700.1.CDS.7;Parent=LotjaGi1g1v0580700.1
LjG1.1_chr1	PGSB	exon	112022434	112022660	.	+	.	ID=LotjaGi1g1v0580700.1.exon.8;Parent=LotjaGi1g1v0580700.1
LjG1.1_chr1	PGSB	CDS	112022434	112022660	.	+	2	ID=LotjaGi1g1v0580700.1.CDS.8;Parent=LotjaGi1g1v0580700.1
LjG1.1_chr1	PGSB	exon	112022745	112022791	.	+	.	ID=LotjaGi1g1v0580700.1.exon.9;Parent=LotjaGi1g1v0580700.1
LjG1.1_chr1	PGSB	CDS	112022745	112022791	.	+	0	ID=LotjaGi1g1v0580700.1.CDS.9;Parent=LotjaGi1g1v0580700.1
LjG1.1_chr1	PGSB	exon	112022895	112022916	.	+	.	ID=LotjaGi1g1v0580700.1.exon.10;Parent=LotjaGi1g1v0580700.1
LjG1.1_chr1	PGSB	CDS	112022895	112022916	.	+	1	ID=LotjaGi1g1v0580700.1.CDS.10;Parent=LotjaGi1g1v0580700.1
LjG1.1_chr1	PGSB	exon	112023025	112023087	.	+	.	ID=LotjaGi1g1v0580700.1.exon.11;Parent=LotjaGi1g1v0580700.1
LjG1.1_chr1	PGSB	CDS	112023025	112023087	.	+	0	ID=LotjaGi1g1v0580700.1.CDS.11;Parent=LotjaGi1g1v0580700.1
LjG1.1_chr1	PGSB	exon	112023176	112023214	.	+	.	ID=LotjaGi1g1v0580700.1.exon.12;Parent=LotjaGi1g1v0580700.1
LjG1.1_chr1	PGSB	CDS	112023176	112023214	.	+	0	ID=LotjaGi1g1v0580700.1.CDS.12;Parent=LotjaGi1g1v0580700.1
LjG1.1_chr1	PGSB	CDS	112023289	112023360	.	+	0	ID=LotjaGi1g1v0580700.1.CDS.13;Parent=LotjaGi1g1v0580700.1
LjG1.1_chr1	PGSB	exon	112023289	112023641	.	+	.	ID=LotjaGi1g1v0580700.1.exon.13;Parent=LotjaGi1g1v0580700.1
LjG1.1_chr1	PGSB	three_prime_UTR	112023361	112023641	.	+	.	ID=LotjaGi1g1v0580700.1.three_prime_UTR.2;Parent=LotjaGi1g1v0580700.1
###
LjG1.1_chr1	PGSB	gene	112024764	112033485	.	+	.	ID=LotjaGi1g1v0580800
LjG1.1_chr1	PGSB	mRNA	112024764	112033485	.	+	.	ID=LotjaGi1g1v0580800.1;Parent=LotjaGi1g1v0580800
LjG1.1_chr1	PGSB	five_prime_UTR	112024764	112024820	.	+	.	ID=LotjaGi1g1v0580800.1.five_prime_UTR.1;Parent=LotjaGi1g1v0580800.1
LjG1.1_chr1	PGSB	exon	112024764	112025053	.	+	.	ID=LotjaGi1g1v0580800.1.exon.1;Parent=LotjaGi1g1v0580800.1
LjG1.1_chr1	PGSB	CDS	112024821	112025053	.	+	0	ID=LotjaGi1g1v0580800.1.CDS.1;Parent=LotjaGi1g1v0580800.1
LjG1.1_chr1	PGSB	exon	112025836	112025995	.	+	.	ID=LotjaGi1g1v0580800.1.exon.2;Parent=LotjaGi1g1v0580800.1
LjG1.1_chr1	PGSB	CDS	112025836	112025995	.	+	1	ID=LotjaGi1g1v0580800.1.CDS.2;Parent=LotjaGi1g1v0580800.1
LjG1.1_chr1	PGSB	exon	112028426	112028620	.	+	.	ID=LotjaGi1g1v0580800.1.exon.3;Parent=LotjaGi1g1v0580800.1
LjG1.1_chr1	PGSB	CDS	112028426	112028620	.	+	0	ID=LotjaGi1g1v0580800.1.CDS.3;Parent=LotjaGi1g1v0580800.1
LjG1.1_chr1	PGSB	exon	112032823	112033064	.	+	.	ID=LotjaGi1g1v0580800.1.exon.4;Parent=LotjaGi1g1v0580800.1
LjG1.1_chr1	PGSB	CDS	112032823	112033064	.	+	0	ID=LotjaGi1g1v0580800.1.CDS.4;Parent=LotjaGi1g1v0580800.1
LjG1.1_chr1	PGSB	CDS	112033190	112033358	.	+	1	ID=LotjaGi1g1v0580800.1.CDS.5;Parent=LotjaGi1g1v0580800.1
LjG1.1_chr1	PGSB	exon	112033190	112033485	.	+	.	ID=LotjaGi1g1v0580800.1.exon.5;Parent=LotjaGi1g1v0580800.1
LjG1.1_chr1	PGSB	three_prime_UTR	112033359	112033485	.	+	.	ID=LotjaGi1g1v0580800.1.three_prime_UTR.2;Parent=LotjaGi1g1v0580800.1
###
LjG1.1_chr1	PGSB	gene	112036266	112039632	.	+	.	ID=LotjaGi1g1v0580900
LjG1.1_chr1	PGSB	mRNA	112036266	112039632	.	+	.	ID=LotjaGi1g1v0580900.1;Parent=LotjaGi1g1v0580900
LjG1.1_chr1	PGSB	five_prime_UTR	112036266	112036497	.	+	.	ID=LotjaGi1g1v0580900.1.five_prime_UTR.1;Parent=LotjaGi1g1v0580900.1
LjG1.1_chr1	PGSB	exon	112036266	112036800	.	+	.	ID=LotjaGi1g1v0580900.1.exon.1;Parent=LotjaGi1g1v0580900.1
LjG1.1_chr1	PGSB	CDS	112036498	112036800	.	+	0	ID=LotjaGi1g1v0580900.1.CDS.1;Parent=LotjaGi1g1v0580900.1
LjG1.1_chr1	PGSB	exon	112036898	112037282	.	+	.	ID=LotjaGi1g1v0580900.1.exon.2;Parent=LotjaGi1g1v0580900.1
LjG1.1_chr1	PGSB	CDS	112036898	112037282	.	+	0	ID=LotjaGi1g1v0580900.1.CDS.2;Parent=LotjaGi1g1v0580900.1
LjG1.1_chr1	PGSB	CDS	112037414	112037430	.	+	2	ID=LotjaGi1g1v0580900.1.CDS.3;Parent=LotjaGi1g1v0580900.1
LjG1.1_chr1	PGSB	exon	112037414	112039632	.	+	.	ID=LotjaGi1g1v0580900.1.exon.3;Parent=LotjaGi1g1v0580900.1
LjG1.1_chr1	PGSB	three_prime_UTR	112037431	112039632	.	+	.	ID=LotjaGi1g1v0580900.1.three_prime_UTR.2;Parent=LotjaGi1g1v0580900.1
###
LjG1.1_chr1	PGSB	gene	112041121	112045192	.	+	.	ID=LotjaGi1g1v0581000
LjG1.1_chr1	PGSB	mRNA	112041121	112045192	.	+	.	ID=LotjaGi1g1v0581000.1;Parent=LotjaGi1g1v0581000
LjG1.1_chr1	PGSB	exon	112041121	112041300	.	+	.	ID=LotjaGi1g1v0581000.1.exon.1;Parent=LotjaGi1g1v0581000.1
LjG1.1_chr1	PGSB	five_prime_UTR	112041121	112041300	.	+	.	ID=LotjaGi1g1v0581000.1.five_prime_UTR.1;Parent=LotjaGi1g1v0581000.1
LjG1.1_chr1	PGSB	five_prime_UTR	112041778	112041780	.	+	.	ID=LotjaGi1g1v0581000.1.five_prime_UTR.2;Parent=LotjaGi1g1v0581000.1
LjG1.1_chr1	PGSB	exon	112041778	112042012	.	+	.	ID=LotjaGi1g1v0581000.1.exon.2;Parent=LotjaGi1g1v0581000.1
LjG1.1_chr1	PGSB	CDS	112041781	112042012	.	+	0	ID=LotjaGi1g1v0581000.1.CDS.1;Parent=LotjaGi1g1v0581000.1
LjG1.1_chr1	PGSB	CDS	112042116	112043860	.	+	2	ID=LotjaGi1g1v0581000.1.CDS.2;Parent=LotjaGi1g1v0581000.1
LjG1.1_chr1	PGSB	exon	112042116	112045192	.	+	.	ID=LotjaGi1g1v0581000.1.exon.3;Parent=LotjaGi1g1v0581000.1
LjG1.1_chr1	PGSB	three_prime_UTR	112043861	112045192	.	+	.	ID=LotjaGi1g1v0581000.1.three_prime_UTR.3;Parent=LotjaGi1g1v0581000.1
###
LjG1.1_chr1	PGSB	gene	112044660	112045295	.	-	.	ID=LotjaGi1g1v0581100
LjG1.1_chr1	PGSB	mRNA	112044660	112045087	.	-	.	ID=LotjaGi1g1v0581100.1;Parent=LotjaGi1g1v0581100
LjG1.1_chr1	PGSB	CDS	112044660	112045073	.	-	0	ID=LotjaGi1g1v0581100.1.CDS.1;Parent=LotjaGi1g1v0581100.1
LjG1.1_chr1	PGSB	exon	112044660	112045087	.	-	.	ID=LotjaGi1g1v0581100.1.exon.1;Parent=LotjaGi1g1v0581100.1
LjG1.1_chr1	PGSB	mRNA	112044660	112045295	.	-	.	ID=LotjaGi1g1v0581100.2;Parent=LotjaGi1g1v0581100
LjG1.1_chr1	PGSB	CDS	112044660	112045073	.	-	0	ID=LotjaGi1g1v0581100.2.CDS.1;Parent=LotjaGi1g1v0581100.2
LjG1.1_chr1	PGSB	exon	112044660	112045082	.	-	.	ID=LotjaGi1g1v0581100.2.exon.1;Parent=LotjaGi1g1v0581100.2
LjG1.1_chr1	PGSB	five_prime_UTR	112045074	112045082	.	-	.	ID=LotjaGi1g1v0581100.2.five_prime_UTR.1;Parent=LotjaGi1g1v0581100.2
LjG1.1_chr1	PGSB	exon	112045255	112045295	.	-	.	ID=LotjaGi1g1v0581100.2.exon.2;Parent=LotjaGi1g1v0581100.2
LjG1.1_chr1	PGSB	five_prime_UTR	112045255	112045295	.	-	.	ID=LotjaGi1g1v0581100.2.five_prime_UTR.2;Parent=LotjaGi1g1v0581100.2
###
LjG1.1_chr1	PGSB	gene	112047159	112052777	.	+	.	ID=LotjaGi1g1v0581200_LC
LjG1.1_chr1	PGSB	mRNA	112047159	112052777	.	+	.	ID=LotjaGi1g1v0581200_LC.1;Parent=LotjaGi1g1v0581200_LC
LjG1.1_chr1	PGSB	exon	112047159	112047528	.	+	.	ID=LotjaGi1g1v0581200_LC.1.exon.1;Parent=LotjaGi1g1v0581200_LC.1
LjG1.1_chr1	PGSB	five_prime_UTR	112047159	112047528	.	+	.	ID=LotjaGi1g1v0581200_LC.1.five_prime_UTR.1;Parent=LotjaGi1g1v0581200_LC.1
LjG1.1_chr1	PGSB	exon	112047701	112047842	.	+	.	ID=LotjaGi1g1v0581200_LC.1.exon.2;Parent=LotjaGi1g1v0581200_LC.1
LjG1.1_chr1	PGSB	five_prime_UTR	112047701	112047842	.	+	.	ID=LotjaGi1g1v0581200_LC.1.five_prime_UTR.2;Parent=LotjaGi1g1v0581200_LC.1
LjG1.1_chr1	PGSB	exon	112047976	112048301	.	+	.	ID=LotjaGi1g1v0581200_LC.1.exon.3;Parent=LotjaGi1g1v0581200_LC.1
LjG1.1_chr1	PGSB	five_prime_UTR	112047976	112048301	.	+	.	ID=LotjaGi1g1v0581200_LC.1.five_prime_UTR.3;Parent=LotjaGi1g1v0581200_LC.1
LjG1.1_chr1	PGSB	five_prime_UTR	112051895	112051936	.	+	.	ID=LotjaGi1g1v0581200_LC.1.five_prime_UTR.4;Parent=LotjaGi1g1v0581200_LC.1
LjG1.1_chr1	PGSB	exon	112051895	112052777	.	+	.	ID=LotjaGi1g1v0581200_LC.1.exon.4;Parent=LotjaGi1g1v0581200_LC.1
LjG1.1_chr1	PGSB	CDS	112051937	112052266	.	+	0	ID=LotjaGi1g1v0581200_LC.1.CDS.1;Parent=LotjaGi1g1v0581200_LC.1
LjG1.1_chr1	PGSB	three_prime_UTR	112052267	112052777	.	+	.	ID=LotjaGi1g1v0581200_LC.1.three_prime_UTR.5;Parent=LotjaGi1g1v0581200_LC.1
###
LjG1.1_chr1	PGSB	gene	112058531	112061599	.	+	.	ID=LotjaGi1g1v0581300
LjG1.1_chr1	PGSB	mRNA	112058531	112061599	.	+	.	ID=LotjaGi1g1v0581300.1;Parent=LotjaGi1g1v0581300
LjG1.1_chr1	PGSB	five_prime_UTR	112058531	112058731	.	+	.	ID=LotjaGi1g1v0581300.1.five_prime_UTR.1;Parent=LotjaGi1g1v0581300.1
LjG1.1_chr1	PGSB	exon	112058531	112059820	.	+	.	ID=LotjaGi1g1v0581300.1.exon.1;Parent=LotjaGi1g1v0581300.1
LjG1.1_chr1	PGSB	CDS	112058732	112059820	.	+	0	ID=LotjaGi1g1v0581300.1.CDS.1;Parent=LotjaGi1g1v0581300.1
LjG1.1_chr1	PGSB	exon	112060281	112060394	.	+	.	ID=LotjaGi1g1v0581300.1.exon.2;Parent=LotjaGi1g1v0581300.1
LjG1.1_chr1	PGSB	CDS	112060281	112060394	.	+	0	ID=LotjaGi1g1v0581300.1.CDS.2;Parent=LotjaGi1g1v0581300.1
LjG1.1_chr1	PGSB	CDS	112060999	112061358	.	+	0	ID=LotjaGi1g1v0581300.1.CDS.3;Parent=LotjaGi1g1v0581300.1
LjG1.1_chr1	PGSB	exon	112060999	112061599	.	+	.	ID=LotjaGi1g1v0581300.1.exon.3;Parent=LotjaGi1g1v0581300.1
LjG1.1_chr1	PGSB	three_prime_UTR	112061359	112061599	.	+	.	ID=LotjaGi1g1v0581300.1.three_prime_UTR.2;Parent=LotjaGi1g1v0581300.1
LjG1.1_chr1	PGSB	mRNA	112058531	112061599	.	+	.	ID=LotjaGi1g1v0581300.2;Parent=LotjaGi1g1v0581300
LjG1.1_chr1	PGSB	five_prime_UTR	112058531	112058731	.	+	.	ID=LotjaGi1g1v0581300.2.five_prime_UTR.1;Parent=LotjaGi1g1v0581300.2
LjG1.1_chr1	PGSB	exon	112058531	112059820	.	+	.	ID=LotjaGi1g1v0581300.2.exon.1;Parent=LotjaGi1g1v0581300.2
LjG1.1_chr1	PGSB	CDS	112058732	112059820	.	+	0	ID=LotjaGi1g1v0581300.2.CDS.1;Parent=LotjaGi1g1v0581300.2
LjG1.1_chr1	PGSB	exon	112060281	112060394	.	+	.	ID=LotjaGi1g1v0581300.2.exon.2;Parent=LotjaGi1g1v0581300.2
LjG1.1_chr1	PGSB	CDS	112060281	112060394	.	+	0	ID=LotjaGi1g1v0581300.2.CDS.2;Parent=LotjaGi1g1v0581300.2
LjG1.1_chr1	PGSB	exon	112060999	112061263	.	+	.	ID=LotjaGi1g1v0581300.2.exon.3;Parent=LotjaGi1g1v0581300.2
LjG1.1_chr1	PGSB	CDS	112060999	112061263	.	+	0	ID=LotjaGi1g1v0581300.2.CDS.3;Parent=LotjaGi1g1v0581300.2
LjG1.1_chr1	PGSB	CDS	112061365	112061480	.	+	2	ID=LotjaGi1g1v0581300.2.CDS.4;Parent=LotjaGi1g1v0581300.2
LjG1.1_chr1	PGSB	exon	112061365	112061599	.	+	.	ID=LotjaGi1g1v0581300.2.exon.4;Parent=LotjaGi1g1v0581300.2
LjG1.1_chr1	PGSB	three_prime_UTR	112061481	112061599	.	+	.	ID=LotjaGi1g1v0581300.2.three_prime_UTR.2;Parent=LotjaGi1g1v0581300.2
###
LjG1.1_chr1	PGSB	gene	112063302	112065448	.	+	.	ID=LotjaGi1g1v0581400_LC
LjG1.1_chr1	PGSB	mRNA	112063302	112065448	.	+	.	ID=LotjaGi1g1v0581400_LC.1;Parent=LotjaGi1g1v0581400_LC
LjG1.1_chr1	PGSB	exon	112063302	112064813	.	+	.	ID=LotjaGi1g1v0581400_LC.1.exon.1;Parent=LotjaGi1g1v0581400_LC.1
LjG1.1_chr1	PGSB	five_prime_UTR	112063302	112064813	.	+	.	ID=LotjaGi1g1v0581400_LC.1.five_prime_UTR.1;Parent=LotjaGi1g1v0581400_LC.1
LjG1.1_chr1	PGSB	five_prime_UTR	112064902	112064904	.	+	.	ID=LotjaGi1g1v0581400_LC.1.five_prime_UTR.2;Parent=LotjaGi1g1v0581400_LC.1
LjG1.1_chr1	PGSB	exon	112064902	112065448	.	+	.	ID=LotjaGi1g1v0581400_LC.1.exon.2;Parent=LotjaGi1g1v0581400_LC.1
LjG1.1_chr1	PGSB	CDS	112064905	112065234	.	+	0	ID=LotjaGi1g1v0581400_LC.1.CDS.1;Parent=LotjaGi1g1v0581400_LC.1
LjG1.1_chr1	PGSB	three_prime_UTR	112065235	112065448	.	+	.	ID=LotjaGi1g1v0581400_LC.1.three_prime_UTR.3;Parent=LotjaGi1g1v0581400_LC.1
###
LjG1.1_chr1	PGSB	gene	112066792	112072961	.	-	.	ID=LotjaGi1g1v0581500
LjG1.1_chr1	PGSB	mRNA	112066792	112072961	.	-	.	ID=LotjaGi1g1v0581500.1;Parent=LotjaGi1g1v0581500
LjG1.1_chr1	PGSB	three_prime_UTR	112066792	112067086	.	-	.	ID=LotjaGi1g1v0581500.1.three_prime_UTR.1;Parent=LotjaGi1g1v0581500.1
LjG1.1_chr1	PGSB	exon	112066792	112067200	.	-	.	ID=LotjaGi1g1v0581500.1.exon.1;Parent=LotjaGi1g1v0581500.1
LjG1.1_chr1	PGSB	CDS	112067087	112067200	.	-	0	ID=LotjaGi1g1v0581500.1.CDS.1;Parent=LotjaGi1g1v0581500.1
LjG1.1_chr1	PGSB	exon	112068174	112068319	.	-	.	ID=LotjaGi1g1v0581500.1.exon.2;Parent=LotjaGi1g1v0581500.1
LjG1.1_chr1	PGSB	CDS	112068174	112068319	.	-	2	ID=LotjaGi1g1v0581500.1.CDS.2;Parent=LotjaGi1g1v0581500.1
LjG1.1_chr1	PGSB	exon	112068532	112068637	.	-	.	ID=LotjaGi1g1v0581500.1.exon.3;Parent=LotjaGi1g1v0581500.1
LjG1.1_chr1	PGSB	CDS	112068532	112068637	.	-	0	ID=LotjaGi1g1v0581500.1.CDS.3;Parent=LotjaGi1g1v0581500.1
LjG1.1_chr1	PGSB	exon	112068726	112068803	.	-	.	ID=LotjaGi1g1v0581500.1.exon.4;Parent=LotjaGi1g1v0581500.1
LjG1.1_chr1	PGSB	CDS	112068726	112068803	.	-	0	ID=LotjaGi1g1v0581500.1.CDS.4;Parent=LotjaGi1g1v0581500.1
LjG1.1_chr1	PGSB	exon	112068918	112068971	.	-	.	ID=LotjaGi1g1v0581500.1.exon.5;Parent=LotjaGi1g1v0581500.1
LjG1.1_chr1	PGSB	CDS	112068918	112068971	.	-	0	ID=LotjaGi1g1v0581500.1.CDS.5;Parent=LotjaGi1g1v0581500.1
LjG1.1_chr1	PGSB	exon	112069112	112069172	.	-	.	ID=LotjaGi1g1v0581500.1.exon.6;Parent=LotjaGi1g1v0581500.1
LjG1.1_chr1	PGSB	CDS	112069112	112069172	.	-	1	ID=LotjaGi1g1v0581500.1.CDS.6;Parent=LotjaGi1g1v0581500.1
LjG1.1_chr1	PGSB	exon	112069474	112069598	.	-	.	ID=LotjaGi1g1v0581500.1.exon.7;Parent=LotjaGi1g1v0581500.1
LjG1.1_chr1	PGSB	CDS	112069474	112069598	.	-	0	ID=LotjaGi1g1v0581500.1.CDS.7;Parent=LotjaGi1g1v0581500.1
LjG1.1_chr1	PGSB	CDS	112070457	112070555	.	-	0	ID=LotjaGi1g1v0581500.1.CDS.8;Parent=LotjaGi1g1v0581500.1
LjG1.1_chr1	PGSB	exon	112070457	112070782	.	-	.	ID=LotjaGi1g1v0581500.1.exon.8;Parent=LotjaGi1g1v0581500.1
LjG1.1_chr1	PGSB	five_prime_UTR	112070556	112070782	.	-	.	ID=LotjaGi1g1v0581500.1.five_prime_UTR.2;Parent=LotjaGi1g1v0581500.1
LjG1.1_chr1	PGSB	exon	112071767	112071896	.	-	.	ID=LotjaGi1g1v0581500.1.exon.9;Parent=LotjaGi1g1v0581500.1
LjG1.1_chr1	PGSB	five_prime_UTR	112071767	112071896	.	-	.	ID=LotjaGi1g1v0581500.1.five_prime_UTR.3;Parent=LotjaGi1g1v0581500.1
LjG1.1_chr1	PGSB	exon	112072456	112072961	.	-	.	ID=LotjaGi1g1v0581500.1.exon.10;Parent=LotjaGi1g1v0581500.1
LjG1.1_chr1	PGSB	five_prime_UTR	112072456	112072961	.	-	.	ID=LotjaGi1g1v0581500.1.five_prime_UTR.4;Parent=LotjaGi1g1v0581500.1
LjG1.1_chr1	PGSB	mRNA	112066792	112072961	.	-	.	ID=LotjaGi1g1v0581500.2;Parent=LotjaGi1g1v0581500
LjG1.1_chr1	PGSB	three_prime_UTR	112066792	112067086	.	-	.	ID=LotjaGi1g1v0581500.2.three_prime_UTR.1;Parent=LotjaGi1g1v0581500.2
LjG1.1_chr1	PGSB	exon	112066792	112067200	.	-	.	ID=LotjaGi1g1v0581500.2.exon.1;Parent=LotjaGi1g1v0581500.2
LjG1.1_chr1	PGSB	CDS	112067087	112067200	.	-	0	ID=LotjaGi1g1v0581500.2.CDS.1;Parent=LotjaGi1g1v0581500.2
LjG1.1_chr1	PGSB	exon	112068174	112068319	.	-	.	ID=LotjaGi1g1v0581500.2.exon.2;Parent=LotjaGi1g1v0581500.2
LjG1.1_chr1	PGSB	CDS	112068174	112068319	.	-	2	ID=LotjaGi1g1v0581500.2.CDS.2;Parent=LotjaGi1g1v0581500.2
LjG1.1_chr1	PGSB	exon	112068532	112068637	.	-	.	ID=LotjaGi1g1v0581500.2.exon.3;Parent=LotjaGi1g1v0581500.2
LjG1.1_chr1	PGSB	CDS	112068532	112068637	.	-	0	ID=LotjaGi1g1v0581500.2.CDS.3;Parent=LotjaGi1g1v0581500.2
LjG1.1_chr1	PGSB	exon	112068726	112068803	.	-	.	ID=LotjaGi1g1v0581500.2.exon.4;Parent=LotjaGi1g1v0581500.2
LjG1.1_chr1	PGSB	CDS	112068726	112068803	.	-	0	ID=LotjaGi1g1v0581500.2.CDS.4;Parent=LotjaGi1g1v0581500.2
LjG1.1_chr1	PGSB	exon	112068918	112068971	.	-	.	ID=LotjaGi1g1v0581500.2.exon.5;Parent=LotjaGi1g1v0581500.2
LjG1.1_chr1	PGSB	CDS	112068918	112068971	.	-	0	ID=LotjaGi1g1v0581500.2.CDS.5;Parent=LotjaGi1g1v0581500.2
LjG1.1_chr1	PGSB	exon	112069112	112069172	.	-	.	ID=LotjaGi1g1v0581500.2.exon.6;Parent=LotjaGi1g1v0581500.2
LjG1.1_chr1	PGSB	CDS	112069112	112069172	.	-	1	ID=LotjaGi1g1v0581500.2.CDS.6;Parent=LotjaGi1g1v0581500.2
LjG1.1_chr1	PGSB	exon	112069474	112069598	.	-	.	ID=LotjaGi1g1v0581500.2.exon.7;Parent=LotjaGi1g1v0581500.2
LjG1.1_chr1	PGSB	CDS	112069474	112069598	.	-	0	ID=LotjaGi1g1v0581500.2.CDS.7;Parent=LotjaGi1g1v0581500.2
LjG1.1_chr1	PGSB	exon	112070457	112070546	.	-	.	ID=LotjaGi1g1v0581500.2.exon.8;Parent=LotjaGi1g1v0581500.2
LjG1.1_chr1	PGSB	CDS	112070457	112070546	.	-	0	ID=LotjaGi1g1v0581500.2.CDS.8;Parent=LotjaGi1g1v0581500.2
LjG1.1_chr1	PGSB	CDS	112070709	112070759	.	-	0	ID=LotjaGi1g1v0581500.2.CDS.9;Parent=LotjaGi1g1v0581500.2
LjG1.1_chr1	PGSB	exon	112070709	112070762	.	-	.	ID=LotjaGi1g1v0581500.2.exon.9;Parent=LotjaGi1g1v0581500.2
LjG1.1_chr1	PGSB	five_prime_UTR	112070760	112070762	.	-	.	ID=LotjaGi1g1v0581500.2.five_prime_UTR.2;Parent=LotjaGi1g1v0581500.2
LjG1.1_chr1	PGSB	exon	112071767	112071896	.	-	.	ID=LotjaGi1g1v0581500.2.exon.10;Parent=LotjaGi1g1v0581500.2
LjG1.1_chr1	PGSB	five_prime_UTR	112071767	112071896	.	-	.	ID=LotjaGi1g1v0581500.2.five_prime_UTR.3;Parent=LotjaGi1g1v0581500.2
LjG1.1_chr1	PGSB	exon	112072456	112072961	.	-	.	ID=LotjaGi1g1v0581500.2.exon.11;Parent=LotjaGi1g1v0581500.2
LjG1.1_chr1	PGSB	five_prime_UTR	112072456	112072961	.	-	.	ID=LotjaGi1g1v0581500.2.five_prime_UTR.4;Parent=LotjaGi1g1v0581500.2
LjG1.1_chr1	PGSB	mRNA	112066810	112072911	.	-	.	ID=LotjaGi1g1v0581500.3;Parent=LotjaGi1g1v0581500
LjG1.1_chr1	PGSB	three_prime_UTR	112066810	112067086	.	-	.	ID=LotjaGi1g1v0581500.3.three_prime_UTR.1;Parent=LotjaGi1g1v0581500.3
LjG1.1_chr1	PGSB	exon	112066810	112067200	.	-	.	ID=LotjaGi1g1v0581500.3.exon.1;Parent=LotjaGi1g1v0581500.3
LjG1.1_chr1	PGSB	CDS	112067087	112067200	.	-	0	ID=LotjaGi1g1v0581500.3.CDS.1;Parent=LotjaGi1g1v0581500.3
LjG1.1_chr1	PGSB	exon	112068174	112068319	.	-	.	ID=LotjaGi1g1v0581500.3.exon.2;Parent=LotjaGi1g1v0581500.3
LjG1.1_chr1	PGSB	CDS	112068174	112068319	.	-	2	ID=LotjaGi1g1v0581500.3.CDS.2;Parent=LotjaGi1g1v0581500.3
LjG1.1_chr1	PGSB	exon	112068532	112068637	.	-	.	ID=LotjaGi1g1v0581500.3.exon.3;Parent=LotjaGi1g1v0581500.3
LjG1.1_chr1	PGSB	CDS	112068532	112068637	.	-	0	ID=LotjaGi1g1v0581500.3.CDS.3;Parent=LotjaGi1g1v0581500.3
LjG1.1_chr1	PGSB	exon	112068726	112068803	.	-	.	ID=LotjaGi1g1v0581500.3.exon.4;Parent=LotjaGi1g1v0581500.3
LjG1.1_chr1	PGSB	CDS	112068726	112068803	.	-	0	ID=LotjaGi1g1v0581500.3.CDS.4;Parent=LotjaGi1g1v0581500.3
LjG1.1_chr1	PGSB	exon	112068918	112068971	.	-	.	ID=LotjaGi1g1v0581500.3.exon.5;Parent=LotjaGi1g1v0581500.3
LjG1.1_chr1	PGSB	CDS	112068918	112068971	.	-	0	ID=LotjaGi1g1v0581500.3.CDS.5;Parent=LotjaGi1g1v0581500.3
LjG1.1_chr1	PGSB	exon	112069112	112069172	.	-	.	ID=LotjaGi1g1v0581500.3.exon.6;Parent=LotjaGi1g1v0581500.3
LjG1.1_chr1	PGSB	CDS	112069112	112069172	.	-	1	ID=LotjaGi1g1v0581500.3.CDS.6;Parent=LotjaGi1g1v0581500.3
LjG1.1_chr1	PGSB	exon	112069474	112069598	.	-	.	ID=LotjaGi1g1v0581500.3.exon.7;Parent=LotjaGi1g1v0581500.3
LjG1.1_chr1	PGSB	CDS	112069474	112069598	.	-	0	ID=LotjaGi1g1v0581500.3.CDS.7;Parent=LotjaGi1g1v0581500.3
LjG1.1_chr1	PGSB	exon	112070457	112070546	.	-	.	ID=LotjaGi1g1v0581500.3.exon.8;Parent=LotjaGi1g1v0581500.3
LjG1.1_chr1	PGSB	CDS	112070457	112070546	.	-	0	ID=LotjaGi1g1v0581500.3.CDS.8;Parent=LotjaGi1g1v0581500.3
LjG1.1_chr1	PGSB	exon	112070709	112070782	.	-	.	ID=LotjaGi1g1v0581500.3.exon.9;Parent=LotjaGi1g1v0581500.3
LjG1.1_chr1	PGSB	CDS	112070709	112070782	.	-	2	ID=LotjaGi1g1v0581500.3.CDS.9;Parent=LotjaGi1g1v0581500.3
LjG1.1_chr1	PGSB	CDS	112071767	112071824	.	-	0	ID=LotjaGi1g1v0581500.3.CDS.10;Parent=LotjaGi1g1v0581500.3
LjG1.1_chr1	PGSB	exon	112071767	112071896	.	-	.	ID=LotjaGi1g1v0581500.3.exon.10;Parent=LotjaGi1g1v0581500.3
LjG1.1_chr1	PGSB	five_prime_UTR	112071825	112071896	.	-	.	ID=LotjaGi1g1v0581500.3.five_prime_UTR.2;Parent=LotjaGi1g1v0581500.3
LjG1.1_chr1	PGSB	exon	112072456	112072911	.	-	.	ID=LotjaGi1g1v0581500.3.exon.11;Parent=LotjaGi1g1v0581500.3
LjG1.1_chr1	PGSB	five_prime_UTR	112072456	112072911	.	-	.	ID=LotjaGi1g1v0581500.3.five_prime_UTR.3;Parent=LotjaGi1g1v0581500.3
LjG1.1_chr1	PGSB	mRNA	112066810	112072911	.	-	.	ID=LotjaGi1g1v0581500.4;Parent=LotjaGi1g1v0581500
LjG1.1_chr1	PGSB	three_prime_UTR	112066810	112067086	.	-	.	ID=LotjaGi1g1v0581500.4.three_prime_UTR.1;Parent=LotjaGi1g1v0581500.4
LjG1.1_chr1	PGSB	exon	112066810	112067200	.	-	.	ID=LotjaGi1g1v0581500.4.exon.1;Parent=LotjaGi1g1v0581500.4
LjG1.1_chr1	PGSB	CDS	112067087	112067200	.	-	0	ID=LotjaGi1g1v0581500.4.CDS.1;Parent=LotjaGi1g1v0581500.4
LjG1.1_chr1	PGSB	exon	112068174	112068319	.	-	.	ID=LotjaGi1g1v0581500.4.exon.2;Parent=LotjaGi1g1v0581500.4
LjG1.1_chr1	PGSB	CDS	112068174	112068319	.	-	2	ID=LotjaGi1g1v0581500.4.CDS.2;Parent=LotjaGi1g1v0581500.4
LjG1.1_chr1	PGSB	exon	112068532	112068637	.	-	.	ID=LotjaGi1g1v0581500.4.exon.3;Parent=LotjaGi1g1v0581500.4
LjG1.1_chr1	PGSB	CDS	112068532	112068637	.	-	0	ID=LotjaGi1g1v0581500.4.CDS.3;Parent=LotjaGi1g1v0581500.4
LjG1.1_chr1	PGSB	exon	112068726	112068803	.	-	.	ID=LotjaGi1g1v0581500.4.exon.4;Parent=LotjaGi1g1v0581500.4
LjG1.1_chr1	PGSB	CDS	112068726	112068803	.	-	0	ID=LotjaGi1g1v0581500.4.CDS.4;Parent=LotjaGi1g1v0581500.4
LjG1.1_chr1	PGSB	exon	112068918	112068971	.	-	.	ID=LotjaGi1g1v0581500.4.exon.5;Parent=LotjaGi1g1v0581500.4
LjG1.1_chr1	PGSB	CDS	112068918	112068971	.	-	0	ID=LotjaGi1g1v0581500.4.CDS.5;Parent=LotjaGi1g1v0581500.4
LjG1.1_chr1	PGSB	exon	112069112	112069172	.	-	.	ID=LotjaGi1g1v0581500.4.exon.6;Parent=LotjaGi1g1v0581500.4
LjG1.1_chr1	PGSB	CDS	112069112	112069172	.	-	1	ID=LotjaGi1g1v0581500.4.CDS.6;Parent=LotjaGi1g1v0581500.4
LjG1.1_chr1	PGSB	exon	112069474	112069598	.	-	.	ID=LotjaGi1g1v0581500.4.exon.7;Parent=LotjaGi1g1v0581500.4
LjG1.1_chr1	PGSB	CDS	112069474	112069598	.	-	0	ID=LotjaGi1g1v0581500.4.CDS.7;Parent=LotjaGi1g1v0581500.4
LjG1.1_chr1	PGSB	CDS	112070457	112070555	.	-	0	ID=LotjaGi1g1v0581500.4.CDS.8;Parent=LotjaGi1g1v0581500.4
LjG1.1_chr1	PGSB	exon	112070457	112070762	.	-	.	ID=LotjaGi1g1v0581500.4.exon.8;Parent=LotjaGi1g1v0581500.4
LjG1.1_chr1	PGSB	five_prime_UTR	112070556	112070762	.	-	.	ID=LotjaGi1g1v0581500.4.five_prime_UTR.2;Parent=LotjaGi1g1v0581500.4
LjG1.1_chr1	PGSB	exon	112071767	112071896	.	-	.	ID=LotjaGi1g1v0581500.4.exon.9;Parent=LotjaGi1g1v0581500.4
LjG1.1_chr1	PGSB	five_prime_UTR	112071767	112071896	.	-	.	ID=LotjaGi1g1v0581500.4.five_prime_UTR.3;Parent=LotjaGi1g1v0581500.4
LjG1.1_chr1	PGSB	exon	112072456	112072538	.	-	.	ID=LotjaGi1g1v0581500.4.exon.10;Parent=LotjaGi1g1v0581500.4
LjG1.1_chr1	PGSB	five_prime_UTR	112072456	112072538	.	-	.	ID=LotjaGi1g1v0581500.4.five_prime_UTR.4;Parent=LotjaGi1g1v0581500.4
LjG1.1_chr1	PGSB	exon	112072614	112072911	.	-	.	ID=LotjaGi1g1v0581500.4.exon.11;Parent=LotjaGi1g1v0581500.4
LjG1.1_chr1	PGSB	five_prime_UTR	112072614	112072911	.	-	.	ID=LotjaGi1g1v0581500.4.five_prime_UTR.5;Parent=LotjaGi1g1v0581500.4
LjG1.1_chr1	PGSB	mRNA	112066824	112072925	.	-	.	ID=LotjaGi1g1v0581500.5;Parent=LotjaGi1g1v0581500
LjG1.1_chr1	PGSB	three_prime_UTR	112066824	112067086	.	-	.	ID=LotjaGi1g1v0581500.5.three_prime_UTR.1;Parent=LotjaGi1g1v0581500.5
LjG1.1_chr1	PGSB	exon	112066824	112067200	.	-	.	ID=LotjaGi1g1v0581500.5.exon.1;Parent=LotjaGi1g1v0581500.5
LjG1.1_chr1	PGSB	CDS	112067087	112067200	.	-	0	ID=LotjaGi1g1v0581500.5.CDS.1;Parent=LotjaGi1g1v0581500.5
LjG1.1_chr1	PGSB	exon	112068174	112068319	.	-	.	ID=LotjaGi1g1v0581500.5.exon.2;Parent=LotjaGi1g1v0581500.5
LjG1.1_chr1	PGSB	CDS	112068174	112068319	.	-	2	ID=LotjaGi1g1v0581500.5.CDS.2;Parent=LotjaGi1g1v0581500.5
LjG1.1_chr1	PGSB	exon	112068532	112068637	.	-	.	ID=LotjaGi1g1v0581500.5.exon.3;Parent=LotjaGi1g1v0581500.5
LjG1.1_chr1	PGSB	CDS	112068532	112068637	.	-	0	ID=LotjaGi1g1v0581500.5.CDS.3;Parent=LotjaGi1g1v0581500.5
LjG1.1_chr1	PGSB	exon	112068726	112068803	.	-	.	ID=LotjaGi1g1v0581500.5.exon.4;Parent=LotjaGi1g1v0581500.5
LjG1.1_chr1	PGSB	CDS	112068726	112068803	.	-	0	ID=LotjaGi1g1v0581500.5.CDS.4;Parent=LotjaGi1g1v0581500.5
LjG1.1_chr1	PGSB	exon	112068918	112068971	.	-	.	ID=LotjaGi1g1v0581500.5.exon.5;Parent=LotjaGi1g1v0581500.5
LjG1.1_chr1	PGSB	CDS	112068918	112068971	.	-	0	ID=LotjaGi1g1v0581500.5.CDS.5;Parent=LotjaGi1g1v0581500.5
LjG1.1_chr1	PGSB	exon	112069112	112069172	.	-	.	ID=LotjaGi1g1v0581500.5.exon.6;Parent=LotjaGi1g1v0581500.5
LjG1.1_chr1	PGSB	CDS	112069112	112069172	.	-	1	ID=LotjaGi1g1v0581500.5.CDS.6;Parent=LotjaGi1g1v0581500.5
LjG1.1_chr1	PGSB	exon	112069474	112069598	.	-	.	ID=LotjaGi1g1v0581500.5.exon.7;Parent=LotjaGi1g1v0581500.5
LjG1.1_chr1	PGSB	CDS	112069474	112069598	.	-	0	ID=LotjaGi1g1v0581500.5.CDS.7;Parent=LotjaGi1g1v0581500.5
LjG1.1_chr1	PGSB	exon	112070457	112070546	.	-	.	ID=LotjaGi1g1v0581500.5.exon.8;Parent=LotjaGi1g1v0581500.5
LjG1.1_chr1	PGSB	CDS	112070457	112070546	.	-	0	ID=LotjaGi1g1v0581500.5.CDS.8;Parent=LotjaGi1g1v0581500.5
LjG1.1_chr1	PGSB	exon	112070709	112070782	.	-	.	ID=LotjaGi1g1v0581500.5.exon.9;Parent=LotjaGi1g1v0581500.5
LjG1.1_chr1	PGSB	CDS	112070709	112070782	.	-	2	ID=LotjaGi1g1v0581500.5.CDS.9;Parent=LotjaGi1g1v0581500.5
LjG1.1_chr1	PGSB	exon	112071767	112071896	.	-	.	ID=LotjaGi1g1v0581500.5.exon.10;Parent=LotjaGi1g1v0581500.5
LjG1.1_chr1	PGSB	CDS	112071767	112071896	.	-	0	ID=LotjaGi1g1v0581500.5.CDS.10;Parent=LotjaGi1g1v0581500.5
LjG1.1_chr1	PGSB	exon	112072456	112072538	.	-	.	ID=LotjaGi1g1v0581500.5.exon.11;Parent=LotjaGi1g1v0581500.5
LjG1.1_chr1	PGSB	CDS	112072456	112072538	.	-	2	ID=LotjaGi1g1v0581500.5.CDS.11;Parent=LotjaGi1g1v0581500.5
LjG1.1_chr1	PGSB	CDS	112072614	112072920	.	-	0	ID=LotjaGi1g1v0581500.5.CDS.12;Parent=LotjaGi1g1v0581500.5
LjG1.1_chr1	PGSB	exon	112072614	112072925	.	-	.	ID=LotjaGi1g1v0581500.5.exon.12;Parent=LotjaGi1g1v0581500.5
LjG1.1_chr1	PGSB	five_prime_UTR	112072921	112072925	.	-	.	ID=LotjaGi1g1v0581500.5.five_prime_UTR.2;Parent=LotjaGi1g1v0581500.5
###
LjG1.1_chr1	PGSB	gene	112085614	112094373	.	-	.	ID=LotjaGi1g1v0581600
LjG1.1_chr1	PGSB	mRNA	112085614	112094373	.	-	.	ID=LotjaGi1g1v0581600.1;Parent=LotjaGi1g1v0581600
LjG1.1_chr1	PGSB	exon	112085614	112089522	.	-	.	ID=LotjaGi1g1v0581600.1.exon.1;Parent=LotjaGi1g1v0581600.1
LjG1.1_chr1	PGSB	three_prime_UTR	112085614	112089522	.	-	.	ID=LotjaGi1g1v0581600.1.three_prime_UTR.1;Parent=LotjaGi1g1v0581600.1
LjG1.1_chr1	PGSB	exon	112090002	112091163	.	-	.	ID=LotjaGi1g1v0581600.1.exon.2;Parent=LotjaGi1g1v0581600.1
LjG1.1_chr1	PGSB	three_prime_UTR	112090002	112091163	.	-	.	ID=LotjaGi1g1v0581600.1.three_prime_UTR.2;Parent=LotjaGi1g1v0581600.1
LjG1.1_chr1	PGSB	three_prime_UTR	112091285	112091379	.	-	.	ID=LotjaGi1g1v0581600.1.three_prime_UTR.3;Parent=LotjaGi1g1v0581600.1
LjG1.1_chr1	PGSB	exon	112091285	112094373	.	-	.	ID=LotjaGi1g1v0581600.1.exon.3;Parent=LotjaGi1g1v0581600.1
LjG1.1_chr1	PGSB	CDS	112091380	112093023	.	-	0	ID=LotjaGi1g1v0581600.1.CDS.1;Parent=LotjaGi1g1v0581600.1
LjG1.1_chr1	PGSB	five_prime_UTR	112093024	112094373	.	-	.	ID=LotjaGi1g1v0581600.1.five_prime_UTR.4;Parent=LotjaGi1g1v0581600.1
LjG1.1_chr1	PGSB	mRNA	112088989	112093158	.	-	.	ID=LotjaGi1g1v0581600.2;Parent=LotjaGi1g1v0581600
LjG1.1_chr1	PGSB	exon	112088989	112089522	.	-	.	ID=LotjaGi1g1v0581600.2.exon.1;Parent=LotjaGi1g1v0581600.2
LjG1.1_chr1	PGSB	three_prime_UTR	112088989	112089522	.	-	.	ID=LotjaGi1g1v0581600.2.three_prime_UTR.1;Parent=LotjaGi1g1v0581600.2
LjG1.1_chr1	PGSB	exon	112090002	112090153	.	-	.	ID=LotjaGi1g1v0581600.2.exon.2;Parent=LotjaGi1g1v0581600.2
LjG1.1_chr1	PGSB	three_prime_UTR	112090002	112090153	.	-	.	ID=LotjaGi1g1v0581600.2.three_prime_UTR.2;Parent=LotjaGi1g1v0581600.2
LjG1.1_chr1	PGSB	exon	112090248	112090377	.	-	.	ID=LotjaGi1g1v0581600.2.exon.3;Parent=LotjaGi1g1v0581600.2
LjG1.1_chr1	PGSB	three_prime_UTR	112090248	112090377	.	-	.	ID=LotjaGi1g1v0581600.2.three_prime_UTR.3;Parent=LotjaGi1g1v0581600.2
LjG1.1_chr1	PGSB	exon	112091083	112091163	.	-	.	ID=LotjaGi1g1v0581600.2.exon.4;Parent=LotjaGi1g1v0581600.2
LjG1.1_chr1	PGSB	three_prime_UTR	112091083	112091163	.	-	.	ID=LotjaGi1g1v0581600.2.three_prime_UTR.4;Parent=LotjaGi1g1v0581600.2
LjG1.1_chr1	PGSB	three_prime_UTR	112091285	112091379	.	-	.	ID=LotjaGi1g1v0581600.2.three_prime_UTR.5;Parent=LotjaGi1g1v0581600.2
LjG1.1_chr1	PGSB	exon	112091285	112093158	.	-	.	ID=LotjaGi1g1v0581600.2.exon.5;Parent=LotjaGi1g1v0581600.2
LjG1.1_chr1	PGSB	CDS	112091380	112093023	.	-	0	ID=LotjaGi1g1v0581600.2.CDS.1;Parent=LotjaGi1g1v0581600.2
LjG1.1_chr1	PGSB	five_prime_UTR	112093024	112093158	.	-	.	ID=LotjaGi1g1v0581600.2.five_prime_UTR.6;Parent=LotjaGi1g1v0581600.2
###
LjG1.1_chr1	PGSB	gene	112101838	112103217	.	+	.	ID=LotjaGi1g1v0581700_LC
LjG1.1_chr1	PGSB	mRNA	112101838	112103217	.	+	.	ID=LotjaGi1g1v0581700_LC.1;Parent=LotjaGi1g1v0581700_LC
LjG1.1_chr1	PGSB	five_prime_UTR	112101838	112102618	.	+	.	ID=LotjaGi1g1v0581700_LC.1.five_prime_UTR.1;Parent=LotjaGi1g1v0581700_LC.1
LjG1.1_chr1	PGSB	exon	112101838	112103217	.	+	.	ID=LotjaGi1g1v0581700_LC.1.exon.1;Parent=LotjaGi1g1v0581700_LC.1
LjG1.1_chr1	PGSB	CDS	112102619	112102942	.	+	0	ID=LotjaGi1g1v0581700_LC.1.CDS.1;Parent=LotjaGi1g1v0581700_LC.1
LjG1.1_chr1	PGSB	three_prime_UTR	112102943	112103217	.	+	.	ID=LotjaGi1g1v0581700_LC.1.three_prime_UTR.2;Parent=LotjaGi1g1v0581700_LC.1
###
LjG1.1_chr1	PGSB	gene	112107933	112113322	.	-	.	ID=LotjaGi1g1v0581800
LjG1.1_chr1	PGSB	mRNA	112107933	112113322	.	-	.	ID=LotjaGi1g1v0581800.1;Parent=LotjaGi1g1v0581800
LjG1.1_chr1	PGSB	three_prime_UTR	112107933	112108677	.	-	.	ID=LotjaGi1g1v0581800.1.three_prime_UTR.1;Parent=LotjaGi1g1v0581800.1
LjG1.1_chr1	PGSB	exon	112107933	112108787	.	-	.	ID=LotjaGi1g1v0581800.1.exon.1;Parent=LotjaGi1g1v0581800.1
LjG1.1_chr1	PGSB	CDS	112108678	112108787	.	-	2	ID=LotjaGi1g1v0581800.1.CDS.1;Parent=LotjaGi1g1v0581800.1
LjG1.1_chr1	PGSB	exon	112108877	112108955	.	-	.	ID=LotjaGi1g1v0581800.1.exon.2;Parent=LotjaGi1g1v0581800.1
LjG1.1_chr1	PGSB	CDS	112108877	112108955	.	-	0	ID=LotjaGi1g1v0581800.1.CDS.2;Parent=LotjaGi1g1v0581800.1
LjG1.1_chr1	PGSB	exon	112109140	112109268	.	-	.	ID=LotjaGi1g1v0581800.1.exon.3;Parent=LotjaGi1g1v0581800.1
LjG1.1_chr1	PGSB	CDS	112109140	112109268	.	-	0	ID=LotjaGi1g1v0581800.1.CDS.3;Parent=LotjaGi1g1v0581800.1
LjG1.1_chr1	PGSB	exon	112109350	112109505	.	-	.	ID=LotjaGi1g1v0581800.1.exon.4;Parent=LotjaGi1g1v0581800.1
LjG1.1_chr1	PGSB	CDS	112109350	112109505	.	-	0	ID=LotjaGi1g1v0581800.1.CDS.4;Parent=LotjaGi1g1v0581800.1
LjG1.1_chr1	PGSB	exon	112109589	112109739	.	-	.	ID=LotjaGi1g1v0581800.1.exon.5;Parent=LotjaGi1g1v0581800.1
LjG1.1_chr1	PGSB	CDS	112109589	112109739	.	-	1	ID=LotjaGi1g1v0581800.1.CDS.5;Parent=LotjaGi1g1v0581800.1
LjG1.1_chr1	PGSB	exon	112109826	112109875	.	-	.	ID=LotjaGi1g1v0581800.1.exon.6;Parent=LotjaGi1g1v0581800.1
LjG1.1_chr1	PGSB	CDS	112109826	112109875	.	-	0	ID=LotjaGi1g1v0581800.1.CDS.6;Parent=LotjaGi1g1v0581800.1
LjG1.1_chr1	PGSB	exon	112110180	112110282	.	-	.	ID=LotjaGi1g1v0581800.1.exon.7;Parent=LotjaGi1g1v0581800.1
LjG1.1_chr1	PGSB	CDS	112110180	112110282	.	-	1	ID=LotjaGi1g1v0581800.1.CDS.7;Parent=LotjaGi1g1v0581800.1
LjG1.1_chr1	PGSB	exon	112110484	112110599	.	-	.	ID=LotjaGi1g1v0581800.1.exon.8;Parent=LotjaGi1g1v0581800.1
LjG1.1_chr1	PGSB	CDS	112110484	112110599	.	-	0	ID=LotjaGi1g1v0581800.1.CDS.8;Parent=LotjaGi1g1v0581800.1
LjG1.1_chr1	PGSB	exon	112110676	112110771	.	-	.	ID=LotjaGi1g1v0581800.1.exon.9;Parent=LotjaGi1g1v0581800.1
LjG1.1_chr1	PGSB	CDS	112110676	112110771	.	-	0	ID=LotjaGi1g1v0581800.1.CDS.9;Parent=LotjaGi1g1v0581800.1
LjG1.1_chr1	PGSB	exon	112111220	112112029	.	-	.	ID=LotjaGi1g1v0581800.1.exon.10;Parent=LotjaGi1g1v0581800.1
LjG1.1_chr1	PGSB	CDS	112111220	112112029	.	-	0	ID=LotjaGi1g1v0581800.1.CDS.10;Parent=LotjaGi1g1v0581800.1
LjG1.1_chr1	PGSB	exon	112112115	112112228	.	-	.	ID=LotjaGi1g1v0581800.1.exon.11;Parent=LotjaGi1g1v0581800.1
LjG1.1_chr1	PGSB	CDS	112112115	112112228	.	-	0	ID=LotjaGi1g1v0581800.1.CDS.11;Parent=LotjaGi1g1v0581800.1
LjG1.1_chr1	PGSB	exon	112112330	112112378	.	-	.	ID=LotjaGi1g1v0581800.1.exon.12;Parent=LotjaGi1g1v0581800.1
LjG1.1_chr1	PGSB	CDS	112112330	112112378	.	-	1	ID=LotjaGi1g1v0581800.1.CDS.12;Parent=LotjaGi1g1v0581800.1
LjG1.1_chr1	PGSB	exon	112112456	112112621	.	-	.	ID=LotjaGi1g1v0581800.1.exon.13;Parent=LotjaGi1g1v0581800.1
LjG1.1_chr1	PGSB	CDS	112112456	112112621	.	-	2	ID=LotjaGi1g1v0581800.1.CDS.13;Parent=LotjaGi1g1v0581800.1
LjG1.1_chr1	PGSB	CDS	112112749	112113073	.	-	0	ID=LotjaGi1g1v0581800.1.CDS.14;Parent=LotjaGi1g1v0581800.1
LjG1.1_chr1	PGSB	exon	112112749	112113322	.	-	.	ID=LotjaGi1g1v0581800.1.exon.14;Parent=LotjaGi1g1v0581800.1
LjG1.1_chr1	PGSB	five_prime_UTR	112113074	112113322	.	-	.	ID=LotjaGi1g1v0581800.1.five_prime_UTR.2;Parent=LotjaGi1g1v0581800.1
###
LjG1.1_chr1	PGSB	gene	112114703	112126427	.	-	.	ID=LotjaGi1g1v0581900
LjG1.1_chr1	PGSB	mRNA	112114703	112126427	.	-	.	ID=LotjaGi1g1v0581900.1;Parent=LotjaGi1g1v0581900
LjG1.1_chr1	PGSB	three_prime_UTR	112114703	112115431	.	-	.	ID=LotjaGi1g1v0581900.1.three_prime_UTR.1;Parent=LotjaGi1g1v0581900.1
LjG1.1_chr1	PGSB	exon	112114703	112116019	.	-	.	ID=LotjaGi1g1v0581900.1.exon.1;Parent=LotjaGi1g1v0581900.1
LjG1.1_chr1	PGSB	CDS	112115432	112116019	.	-	0	ID=LotjaGi1g1v0581900.1.CDS.1;Parent=LotjaGi1g1v0581900.1
LjG1.1_chr1	PGSB	exon	112116993	112117784	.	-	.	ID=LotjaGi1g1v0581900.1.exon.2;Parent=LotjaGi1g1v0581900.1
LjG1.1_chr1	PGSB	CDS	112116993	112117784	.	-	0	ID=LotjaGi1g1v0581900.1.CDS.2;Parent=LotjaGi1g1v0581900.1
LjG1.1_chr1	PGSB	exon	112117876	112118151	.	-	.	ID=LotjaGi1g1v0581900.1.exon.3;Parent=LotjaGi1g1v0581900.1
LjG1.1_chr1	PGSB	CDS	112117876	112118151	.	-	0	ID=LotjaGi1g1v0581900.1.CDS.3;Parent=LotjaGi1g1v0581900.1
LjG1.1_chr1	PGSB	CDS	112118383	112119420	.	-	0	ID=LotjaGi1g1v0581900.1.CDS.4;Parent=LotjaGi1g1v0581900.1
LjG1.1_chr1	PGSB	exon	112118383	112121419	.	-	.	ID=LotjaGi1g1v0581900.1.exon.4;Parent=LotjaGi1g1v0581900.1
LjG1.1_chr1	PGSB	five_prime_UTR	112119421	112121419	.	-	.	ID=LotjaGi1g1v0581900.1.five_prime_UTR.2;Parent=LotjaGi1g1v0581900.1
LjG1.1_chr1	PGSB	exon	112121514	112121592	.	-	.	ID=LotjaGi1g1v0581900.1.exon.5;Parent=LotjaGi1g1v0581900.1
LjG1.1_chr1	PGSB	five_prime_UTR	112121514	112121592	.	-	.	ID=LotjaGi1g1v0581900.1.five_prime_UTR.3;Parent=LotjaGi1g1v0581900.1
LjG1.1_chr1	PGSB	exon	112121782	112121910	.	-	.	ID=LotjaGi1g1v0581900.1.exon.6;Parent=LotjaGi1g1v0581900.1
LjG1.1_chr1	PGSB	five_prime_UTR	112121782	112121910	.	-	.	ID=LotjaGi1g1v0581900.1.five_prime_UTR.4;Parent=LotjaGi1g1v0581900.1
LjG1.1_chr1	PGSB	exon	112121989	112122144	.	-	.	ID=LotjaGi1g1v0581900.1.exon.7;Parent=LotjaGi1g1v0581900.1
LjG1.1_chr1	PGSB	five_prime_UTR	112121989	112122144	.	-	.	ID=LotjaGi1g1v0581900.1.five_prime_UTR.5;Parent=LotjaGi1g1v0581900.1
LjG1.1_chr1	PGSB	exon	112122227	112122392	.	-	.	ID=LotjaGi1g1v0581900.1.exon.8;Parent=LotjaGi1g1v0581900.1
LjG1.1_chr1	PGSB	five_prime_UTR	112122227	112122392	.	-	.	ID=LotjaGi1g1v0581900.1.five_prime_UTR.6;Parent=LotjaGi1g1v0581900.1
LjG1.1_chr1	PGSB	exon	112122473	112122564	.	-	.	ID=LotjaGi1g1v0581900.1.exon.9;Parent=LotjaGi1g1v0581900.1
LjG1.1_chr1	PGSB	five_prime_UTR	112122473	112122564	.	-	.	ID=LotjaGi1g1v0581900.1.five_prime_UTR.7;Parent=LotjaGi1g1v0581900.1
LjG1.1_chr1	PGSB	exon	112122871	112122973	.	-	.	ID=LotjaGi1g1v0581900.1.exon.10;Parent=LotjaGi1g1v0581900.1
LjG1.1_chr1	PGSB	five_prime_UTR	112122871	112122973	.	-	.	ID=LotjaGi1g1v0581900.1.five_prime_UTR.8;Parent=LotjaGi1g1v0581900.1
LjG1.1_chr1	PGSB	exon	112123175	112123290	.	-	.	ID=LotjaGi1g1v0581900.1.exon.11;Parent=LotjaGi1g1v0581900.1
LjG1.1_chr1	PGSB	five_prime_UTR	112123175	112123290	.	-	.	ID=LotjaGi1g1v0581900.1.five_prime_UTR.9;Parent=LotjaGi1g1v0581900.1
LjG1.1_chr1	PGSB	exon	112123367	112123462	.	-	.	ID=LotjaGi1g1v0581900.1.exon.12;Parent=LotjaGi1g1v0581900.1
LjG1.1_chr1	PGSB	five_prime_UTR	112123367	112123462	.	-	.	ID=LotjaGi1g1v0581900.1.five_prime_UTR.10;Parent=LotjaGi1g1v0581900.1
LjG1.1_chr1	PGSB	exon	112123917	112124726	.	-	.	ID=LotjaGi1g1v0581900.1.exon.13;Parent=LotjaGi1g1v0581900.1
LjG1.1_chr1	PGSB	five_prime_UTR	112123917	112124726	.	-	.	ID=LotjaGi1g1v0581900.1.five_prime_UTR.11;Parent=LotjaGi1g1v0581900.1
LjG1.1_chr1	PGSB	exon	112124812	112124925	.	-	.	ID=LotjaGi1g1v0581900.1.exon.14;Parent=LotjaGi1g1v0581900.1
LjG1.1_chr1	PGSB	five_prime_UTR	112124812	112124925	.	-	.	ID=LotjaGi1g1v0581900.1.five_prime_UTR.12;Parent=LotjaGi1g1v0581900.1
LjG1.1_chr1	PGSB	exon	112125032	112125080	.	-	.	ID=LotjaGi1g1v0581900.1.exon.15;Parent=LotjaGi1g1v0581900.1
LjG1.1_chr1	PGSB	five_prime_UTR	112125032	112125080	.	-	.	ID=LotjaGi1g1v0581900.1.five_prime_UTR.13;Parent=LotjaGi1g1v0581900.1
LjG1.1_chr1	PGSB	exon	112125158	112125323	.	-	.	ID=LotjaGi1g1v0581900.1.exon.16;Parent=LotjaGi1g1v0581900.1
LjG1.1_chr1	PGSB	five_prime_UTR	112125158	112125323	.	-	.	ID=LotjaGi1g1v0581900.1.five_prime_UTR.14;Parent=LotjaGi1g1v0581900.1
LjG1.1_chr1	PGSB	exon	112125451	112126427	.	-	.	ID=LotjaGi1g1v0581900.1.exon.17;Parent=LotjaGi1g1v0581900.1
LjG1.1_chr1	PGSB	five_prime_UTR	112125451	112126427	.	-	.	ID=LotjaGi1g1v0581900.1.five_prime_UTR.15;Parent=LotjaGi1g1v0581900.1
###
LjG1.1_chr1	PGSB	gene	112135679	112140955	.	+	.	ID=LotjaGi1g1v0582000
LjG1.1_chr1	PGSB	mRNA	112135679	112140955	.	+	.	ID=LotjaGi1g1v0582000.1;Parent=LotjaGi1g1v0582000
LjG1.1_chr1	PGSB	five_prime_UTR	112135679	112139130	.	+	.	ID=LotjaGi1g1v0582000.1.five_prime_UTR.1;Parent=LotjaGi1g1v0582000.1
LjG1.1_chr1	PGSB	exon	112135679	112139173	.	+	.	ID=LotjaGi1g1v0582000.1.exon.1;Parent=LotjaGi1g1v0582000.1
LjG1.1_chr1	PGSB	CDS	112139131	112139173	.	+	0	ID=LotjaGi1g1v0582000.1.CDS.1;Parent=LotjaGi1g1v0582000.1
LjG1.1_chr1	PGSB	exon	112139362	112140327	.	+	.	ID=LotjaGi1g1v0582000.1.exon.2;Parent=LotjaGi1g1v0582000.1
LjG1.1_chr1	PGSB	CDS	112139362	112140327	.	+	2	ID=LotjaGi1g1v0582000.1.CDS.2;Parent=LotjaGi1g1v0582000.1
LjG1.1_chr1	PGSB	CDS	112140532	112140662	.	+	2	ID=LotjaGi1g1v0582000.1.CDS.3;Parent=LotjaGi1g1v0582000.1
LjG1.1_chr1	PGSB	exon	112140532	112140955	.	+	.	ID=LotjaGi1g1v0582000.1.exon.3;Parent=LotjaGi1g1v0582000.1
LjG1.1_chr1	PGSB	three_prime_UTR	112140663	112140955	.	+	.	ID=LotjaGi1g1v0582000.1.three_prime_UTR.2;Parent=LotjaGi1g1v0582000.1
LjG1.1_chr1	PGSB	mRNA	112135679	112140955	.	+	.	ID=LotjaGi1g1v0582000.2;Parent=LotjaGi1g1v0582000
LjG1.1_chr1	PGSB	five_prime_UTR	112135679	112137917	.	+	.	ID=LotjaGi1g1v0582000.2.five_prime_UTR.1;Parent=LotjaGi1g1v0582000.2
LjG1.1_chr1	PGSB	exon	112135679	112138028	.	+	.	ID=LotjaGi1g1v0582000.2.exon.1;Parent=LotjaGi1g1v0582000.2
LjG1.1_chr1	PGSB	CDS	112137918	112138028	.	+	0	ID=LotjaGi1g1v0582000.2.CDS.1;Parent=LotjaGi1g1v0582000.2
LjG1.1_chr1	PGSB	exon	112138176	112138327	.	+	.	ID=LotjaGi1g1v0582000.2.exon.2;Parent=LotjaGi1g1v0582000.2
LjG1.1_chr1	PGSB	CDS	112138176	112138327	.	+	0	ID=LotjaGi1g1v0582000.2.CDS.2;Parent=LotjaGi1g1v0582000.2
LjG1.1_chr1	PGSB	exon	112138697	112138941	.	+	.	ID=LotjaGi1g1v0582000.2.exon.3;Parent=LotjaGi1g1v0582000.2
LjG1.1_chr1	PGSB	CDS	112138697	112138941	.	+	1	ID=LotjaGi1g1v0582000.2.CDS.3;Parent=LotjaGi1g1v0582000.2
LjG1.1_chr1	PGSB	exon	112139045	112139173	.	+	.	ID=LotjaGi1g1v0582000.2.exon.4;Parent=LotjaGi1g1v0582000.2
LjG1.1_chr1	PGSB	CDS	112139045	112139173	.	+	2	ID=LotjaGi1g1v0582000.2.CDS.4;Parent=LotjaGi1g1v0582000.2
LjG1.1_chr1	PGSB	exon	112139362	112140327	.	+	.	ID=LotjaGi1g1v0582000.2.exon.5;Parent=LotjaGi1g1v0582000.2
LjG1.1_chr1	PGSB	CDS	112139362	112140327	.	+	2	ID=LotjaGi1g1v0582000.2.CDS.5;Parent=LotjaGi1g1v0582000.2
LjG1.1_chr1	PGSB	CDS	112140532	112140662	.	+	2	ID=LotjaGi1g1v0582000.2.CDS.6;Parent=LotjaGi1g1v0582000.2
LjG1.1_chr1	PGSB	exon	112140532	112140955	.	+	.	ID=LotjaGi1g1v0582000.2.exon.6;Parent=LotjaGi1g1v0582000.2
LjG1.1_chr1	PGSB	three_prime_UTR	112140663	112140955	.	+	.	ID=LotjaGi1g1v0582000.2.three_prime_UTR.2;Parent=LotjaGi1g1v0582000.2
###
LjG1.1_chr1	PGSB	gene	112147581	112150852	.	+	.	ID=LotjaGi1g1v0582100_LC
LjG1.1_chr1	PGSB	mRNA	112147581	112150852	.	+	.	ID=LotjaGi1g1v0582100_LC.1;Parent=LotjaGi1g1v0582100_LC
LjG1.1_chr1	PGSB	exon	112147581	112148786	.	+	.	ID=LotjaGi1g1v0582100_LC.1.exon.1;Parent=LotjaGi1g1v0582100_LC.1
LjG1.1_chr1	PGSB	five_prime_UTR	112147581	112148786	.	+	.	ID=LotjaGi1g1v0582100_LC.1.five_prime_UTR.1;Parent=LotjaGi1g1v0582100_LC.1
LjG1.1_chr1	PGSB	exon	112149123	112149218	.	+	.	ID=LotjaGi1g1v0582100_LC.1.exon.2;Parent=LotjaGi1g1v0582100_LC.1
LjG1.1_chr1	PGSB	five_prime_UTR	112149123	112149218	.	+	.	ID=LotjaGi1g1v0582100_LC.1.five_prime_UTR.2;Parent=LotjaGi1g1v0582100_LC.1
LjG1.1_chr1	PGSB	five_prime_UTR	112149692	112149692	.	+	.	ID=LotjaGi1g1v0582100_LC.1.five_prime_UTR.3;Parent=LotjaGi1g1v0582100_LC.1
LjG1.1_chr1	PGSB	exon	112149692	112150852	.	+	.	ID=LotjaGi1g1v0582100_LC.1.exon.3;Parent=LotjaGi1g1v0582100_LC.1
LjG1.1_chr1	PGSB	CDS	112149693	112150145	.	+	0	ID=LotjaGi1g1v0582100_LC.1.CDS.1;Parent=LotjaGi1g1v0582100_LC.1
LjG1.1_chr1	PGSB	three_prime_UTR	112150146	112150852	.	+	.	ID=LotjaGi1g1v0582100_LC.1.three_prime_UTR.4;Parent=LotjaGi1g1v0582100_LC.1
###
LjG1.1_chr1	PGSB	gene	112151963	112161119	.	+	.	ID=LotjaGi1g1v0582200
LjG1.1_chr1	PGSB	mRNA	112152013	112154864	.	+	.	ID=LotjaGi1g1v0582200.1;Parent=LotjaGi1g1v0582200
LjG1.1_chr1	PGSB	exon	112152013	112152126	.	+	.	ID=LotjaGi1g1v0582200.1.exon.1;Parent=LotjaGi1g1v0582200.1
LjG1.1_chr1	PGSB	CDS	112152013	112152126	.	+	0	ID=LotjaGi1g1v0582200.1.CDS.1;Parent=LotjaGi1g1v0582200.1
LjG1.1_chr1	PGSB	exon	112152245	112152396	.	+	.	ID=LotjaGi1g1v0582200.1.exon.2;Parent=LotjaGi1g1v0582200.1
LjG1.1_chr1	PGSB	CDS	112152245	112152396	.	+	0	ID=LotjaGi1g1v0582200.1.CDS.2;Parent=LotjaGi1g1v0582200.1
LjG1.1_chr1	PGSB	exon	112152486	112152730	.	+	.	ID=LotjaGi1g1v0582200.1.exon.3;Parent=LotjaGi1g1v0582200.1
LjG1.1_chr1	PGSB	CDS	112152486	112152730	.	+	1	ID=LotjaGi1g1v0582200.1.CDS.3;Parent=LotjaGi1g1v0582200.1
LjG1.1_chr1	PGSB	exon	112152817	112152945	.	+	.	ID=LotjaGi1g1v0582200.1.exon.4;Parent=LotjaGi1g1v0582200.1
LjG1.1_chr1	PGSB	CDS	112152817	112152945	.	+	2	ID=LotjaGi1g1v0582200.1.CDS.4;Parent=LotjaGi1g1v0582200.1
LjG1.1_chr1	PGSB	exon	112153497	112154483	.	+	.	ID=LotjaGi1g1v0582200.1.exon.5;Parent=LotjaGi1g1v0582200.1
LjG1.1_chr1	PGSB	CDS	112153497	112154483	.	+	2	ID=LotjaGi1g1v0582200.1.CDS.5;Parent=LotjaGi1g1v0582200.1
LjG1.1_chr1	PGSB	exon	112154734	112154864	.	+	.	ID=LotjaGi1g1v0582200.1.exon.6;Parent=LotjaGi1g1v0582200.1
LjG1.1_chr1	PGSB	CDS	112154734	112154864	.	+	2	ID=LotjaGi1g1v0582200.1.CDS.6;Parent=LotjaGi1g1v0582200.1
###
LjG1.1_chr1	PGSB	gene	112164706	112170401	.	+	.	ID=LotjaGi1g1v0582300
LjG1.1_chr1	PGSB	mRNA	112164706	112170401	.	+	.	ID=LotjaGi1g1v0582300.1;Parent=LotjaGi1g1v0582300
LjG1.1_chr1	PGSB	five_prime_UTR	112164706	112165189	.	+	.	ID=LotjaGi1g1v0582300.1.five_prime_UTR.1;Parent=LotjaGi1g1v0582300.1
LjG1.1_chr1	PGSB	exon	112164706	112165780	.	+	.	ID=LotjaGi1g1v0582300.1.exon.1;Parent=LotjaGi1g1v0582300.1
LjG1.1_chr1	PGSB	CDS	112165190	112165780	.	+	0	ID=LotjaGi1g1v0582300.1.CDS.1;Parent=LotjaGi1g1v0582300.1
LjG1.1_chr1	PGSB	exon	112166447	112166504	.	+	.	ID=LotjaGi1g1v0582300.1.exon.2;Parent=LotjaGi1g1v0582300.1
LjG1.1_chr1	PGSB	CDS	112166447	112166504	.	+	0	ID=LotjaGi1g1v0582300.1.CDS.2;Parent=LotjaGi1g1v0582300.1
LjG1.1_chr1	PGSB	exon	112166579	112166696	.	+	.	ID=LotjaGi1g1v0582300.1.exon.3;Parent=LotjaGi1g1v0582300.1
LjG1.1_chr1	PGSB	CDS	112166579	112166696	.	+	2	ID=LotjaGi1g1v0582300.1.CDS.3;Parent=LotjaGi1g1v0582300.1
LjG1.1_chr1	PGSB	exon	112166789	112166906	.	+	.	ID=LotjaGi1g1v0582300.1.exon.4;Parent=LotjaGi1g1v0582300.1
LjG1.1_chr1	PGSB	CDS	112166789	112166906	.	+	1	ID=LotjaGi1g1v0582300.1.CDS.4;Parent=LotjaGi1g1v0582300.1
LjG1.1_chr1	PGSB	CDS	112170150	112170203	.	+	0	ID=LotjaGi1g1v0582300.1.CDS.5;Parent=LotjaGi1g1v0582300.1
LjG1.1_chr1	PGSB	exon	112170150	112170401	.	+	.	ID=LotjaGi1g1v0582300.1.exon.5;Parent=LotjaGi1g1v0582300.1
LjG1.1_chr1	PGSB	three_prime_UTR	112170204	112170401	.	+	.	ID=LotjaGi1g1v0582300.1.three_prime_UTR.2;Parent=LotjaGi1g1v0582300.1
###
LjG1.1_chr1	PGSB	gene	112171553	112179442	.	+	.	ID=LotjaGi1g1v0582400
LjG1.1_chr1	PGSB	mRNA	112171553	112179442	.	+	.	ID=LotjaGi1g1v0582400.1;Parent=LotjaGi1g1v0582400
LjG1.1_chr1	PGSB	five_prime_UTR	112171553	112171667	.	+	.	ID=LotjaGi1g1v0582400.1.five_prime_UTR.1;Parent=LotjaGi1g1v0582400.1
LjG1.1_chr1	PGSB	exon	112171553	112171952	.	+	.	ID=LotjaGi1g1v0582400.1.exon.1;Parent=LotjaGi1g1v0582400.1
LjG1.1_chr1	PGSB	CDS	112171668	112171952	.	+	0	ID=LotjaGi1g1v0582400.1.CDS.1;Parent=LotjaGi1g1v0582400.1
LjG1.1_chr1	PGSB	exon	112172063	112172179	.	+	.	ID=LotjaGi1g1v0582400.1.exon.2;Parent=LotjaGi1g1v0582400.1
LjG1.1_chr1	PGSB	CDS	112172063	112172179	.	+	0	ID=LotjaGi1g1v0582400.1.CDS.2;Parent=LotjaGi1g1v0582400.1
LjG1.1_chr1	PGSB	exon	112173106	112173540	.	+	.	ID=LotjaGi1g1v0582400.1.exon.3;Parent=LotjaGi1g1v0582400.1
LjG1.1_chr1	PGSB	CDS	112173106	112173540	.	+	0	ID=LotjaGi1g1v0582400.1.CDS.3;Parent=LotjaGi1g1v0582400.1
LjG1.1_chr1	PGSB	exon	112175267	112175546	.	+	.	ID=LotjaGi1g1v0582400.1.exon.4;Parent=LotjaGi1g1v0582400.1
LjG1.1_chr1	PGSB	CDS	112175267	112175546	.	+	0	ID=LotjaGi1g1v0582400.1.CDS.4;Parent=LotjaGi1g1v0582400.1
LjG1.1_chr1	PGSB	CDS	112178225	112178997	.	+	2	ID=LotjaGi1g1v0582400.1.CDS.5;Parent=LotjaGi1g1v0582400.1
LjG1.1_chr1	PGSB	exon	112178225	112179442	.	+	.	ID=LotjaGi1g1v0582400.1.exon.5;Parent=LotjaGi1g1v0582400.1
LjG1.1_chr1	PGSB	three_prime_UTR	112178998	112179442	.	+	.	ID=LotjaGi1g1v0582400.1.three_prime_UTR.2;Parent=LotjaGi1g1v0582400.1
###
LjG1.1_chr1	PGSB	gene	112187293	112201838	.	-	.	ID=LotjaGi1g1v0582500_LC
LjG1.1_chr1	PGSB	mRNA	112187293	112201838	.	-	.	ID=LotjaGi1g1v0582500_LC.1;Parent=LotjaGi1g1v0582500_LC
LjG1.1_chr1	PGSB	exon	112187293	112188092	.	-	.	ID=LotjaGi1g1v0582500_LC.1.exon.1;Parent=LotjaGi1g1v0582500_LC.1
LjG1.1_chr1	PGSB	CDS	112187293	112188092	.	-	2	ID=LotjaGi1g1v0582500_LC.1.CDS.1;Parent=LotjaGi1g1v0582500_LC.1
LjG1.1_chr1	PGSB	CDS	112188177	112188207	.	-	0	ID=LotjaGi1g1v0582500_LC.1.CDS.2;Parent=LotjaGi1g1v0582500_LC.1
LjG1.1_chr1	PGSB	exon	112188177	112189175	.	-	.	ID=LotjaGi1g1v0582500_LC.1.exon.2;Parent=LotjaGi1g1v0582500_LC.1
LjG1.1_chr1	PGSB	five_prime_UTR	112188208	112189175	.	-	.	ID=LotjaGi1g1v0582500_LC.1.five_prime_UTR.1;Parent=LotjaGi1g1v0582500_LC.1
LjG1.1_chr1	PGSB	exon	112190468	112190535	.	-	.	ID=LotjaGi1g1v0582500_LC.1.exon.3;Parent=LotjaGi1g1v0582500_LC.1
LjG1.1_chr1	PGSB	five_prime_UTR	112190468	112190535	.	-	.	ID=LotjaGi1g1v0582500_LC.1.five_prime_UTR.2;Parent=LotjaGi1g1v0582500_LC.1
LjG1.1_chr1	PGSB	exon	112191929	112192005	.	-	.	ID=LotjaGi1g1v0582500_LC.1.exon.4;Parent=LotjaGi1g1v0582500_LC.1
LjG1.1_chr1	PGSB	five_prime_UTR	112191929	112192005	.	-	.	ID=LotjaGi1g1v0582500_LC.1.five_prime_UTR.3;Parent=LotjaGi1g1v0582500_LC.1
LjG1.1_chr1	PGSB	exon	112195462	112195602	.	-	.	ID=LotjaGi1g1v0582500_LC.1.exon.5;Parent=LotjaGi1g1v0582500_LC.1
LjG1.1_chr1	PGSB	five_prime_UTR	112195462	112195602	.	-	.	ID=LotjaGi1g1v0582500_LC.1.five_prime_UTR.4;Parent=LotjaGi1g1v0582500_LC.1
LjG1.1_chr1	PGSB	exon	112195700	112201838	.	-	.	ID=LotjaGi1g1v0582500_LC.1.exon.6;Parent=LotjaGi1g1v0582500_LC.1
LjG1.1_chr1	PGSB	five_prime_UTR	112195700	112201838	.	-	.	ID=LotjaGi1g1v0582500_LC.1.five_prime_UTR.5;Parent=LotjaGi1g1v0582500_LC.1
LjG1.1_chr1	PGSB	mRNA	112187293	112201838	.	-	.	ID=LotjaGi1g1v0582500_LC.2;Parent=LotjaGi1g1v0582500_LC
LjG1.1_chr1	PGSB	exon	112187293	112188092	.	-	.	ID=LotjaGi1g1v0582500_LC.2.exon.1;Parent=LotjaGi1g1v0582500_LC.2
LjG1.1_chr1	PGSB	three_prime_UTR	112187293	112188092	.	-	.	ID=LotjaGi1g1v0582500_LC.2.three_prime_UTR.1;Parent=LotjaGi1g1v0582500_LC.2
LjG1.1_chr1	PGSB	three_prime_UTR	112188177	112188203	.	-	.	ID=LotjaGi1g1v0582500_LC.2.three_prime_UTR.2;Parent=LotjaGi1g1v0582500_LC.2
LjG1.1_chr1	PGSB	exon	112188177	112189175	.	-	.	ID=LotjaGi1g1v0582500_LC.2.exon.2;Parent=LotjaGi1g1v0582500_LC.2
LjG1.1_chr1	PGSB	CDS	112188204	112189166	.	-	0	ID=LotjaGi1g1v0582500_LC.2.CDS.1;Parent=LotjaGi1g1v0582500_LC.2
LjG1.1_chr1	PGSB	five_prime_UTR	112189167	112189175	.	-	.	ID=LotjaGi1g1v0582500_LC.2.five_prime_UTR.3;Parent=LotjaGi1g1v0582500_LC.2
LjG1.1_chr1	PGSB	exon	112190468	112190535	.	-	.	ID=LotjaGi1g1v0582500_LC.2.exon.3;Parent=LotjaGi1g1v0582500_LC.2
LjG1.1_chr1	PGSB	five_prime_UTR	112190468	112190535	.	-	.	ID=LotjaGi1g1v0582500_LC.2.five_prime_UTR.4;Parent=LotjaGi1g1v0582500_LC.2
LjG1.1_chr1	PGSB	exon	112191929	112192005	.	-	.	ID=LotjaGi1g1v0582500_LC.2.exon.4;Parent=LotjaGi1g1v0582500_LC.2
LjG1.1_chr1	PGSB	five_prime_UTR	112191929	112192005	.	-	.	ID=LotjaGi1g1v0582500_LC.2.five_prime_UTR.5;Parent=LotjaGi1g1v0582500_LC.2
LjG1.1_chr1	PGSB	exon	112195462	112195602	.	-	.	ID=LotjaGi1g1v0582500_LC.2.exon.5;Parent=LotjaGi1g1v0582500_LC.2
LjG1.1_chr1	PGSB	five_prime_UTR	112195462	112195602	.	-	.	ID=LotjaGi1g1v0582500_LC.2.five_prime_UTR.6;Parent=LotjaGi1g1v0582500_LC.2
LjG1.1_chr1	PGSB	exon	112195700	112201838	.	-	.	ID=LotjaGi1g1v0582500_LC.2.exon.6;Parent=LotjaGi1g1v0582500_LC.2
LjG1.1_chr1	PGSB	five_prime_UTR	112195700	112201838	.	-	.	ID=LotjaGi1g1v0582500_LC.2.five_prime_UTR.7;Parent=LotjaGi1g1v0582500_LC.2
LjG1.1_chr1	PGSB	mRNA	112187293	112201838	.	-	.	ID=LotjaGi1g1v0582500_LC.3;Parent=LotjaGi1g1v0582500_LC
LjG1.1_chr1	PGSB	exon	112187293	112188092	.	-	.	ID=LotjaGi1g1v0582500_LC.3.exon.1;Parent=LotjaGi1g1v0582500_LC.3
LjG1.1_chr1	PGSB	three_prime_UTR	112187293	112188092	.	-	.	ID=LotjaGi1g1v0582500_LC.3.three_prime_UTR.1;Parent=LotjaGi1g1v0582500_LC.3
LjG1.1_chr1	PGSB	three_prime_UTR	112188177	112189125	.	-	.	ID=LotjaGi1g1v0582500_LC.3.three_prime_UTR.2;Parent=LotjaGi1g1v0582500_LC.3
LjG1.1_chr1	PGSB	exon	112188177	112189175	.	-	.	ID=LotjaGi1g1v0582500_LC.3.exon.2;Parent=LotjaGi1g1v0582500_LC.3
LjG1.1_chr1	PGSB	CDS	112189126	112189175	.	-	2	ID=LotjaGi1g1v0582500_LC.3.CDS.1;Parent=LotjaGi1g1v0582500_LC.3
LjG1.1_chr1	PGSB	exon	112190468	112190535	.	-	.	ID=LotjaGi1g1v0582500_LC.3.exon.3;Parent=LotjaGi1g1v0582500_LC.3
LjG1.1_chr1	PGSB	CDS	112190468	112190535	.	-	1	ID=LotjaGi1g1v0582500_LC.3.CDS.2;Parent=LotjaGi1g1v0582500_LC.3
LjG1.1_chr1	PGSB	exon	112191929	112192005	.	-	.	ID=LotjaGi1g1v0582500_LC.3.exon.4;Parent=LotjaGi1g1v0582500_LC.3
LjG1.1_chr1	PGSB	CDS	112191929	112192005	.	-	0	ID=LotjaGi1g1v0582500_LC.3.CDS.3;Parent=LotjaGi1g1v0582500_LC.3
LjG1.1_chr1	PGSB	CDS	112195462	112195593	.	-	0	ID=LotjaGi1g1v0582500_LC.3.CDS.4;Parent=LotjaGi1g1v0582500_LC.3
LjG1.1_chr1	PGSB	exon	112195462	112195602	.	-	.	ID=LotjaGi1g1v0582500_LC.3.exon.5;Parent=LotjaGi1g1v0582500_LC.3
LjG1.1_chr1	PGSB	five_prime_UTR	112195594	112195602	.	-	.	ID=LotjaGi1g1v0582500_LC.3.five_prime_UTR.3;Parent=LotjaGi1g1v0582500_LC.3
LjG1.1_chr1	PGSB	exon	112195700	112201838	.	-	.	ID=LotjaGi1g1v0582500_LC.3.exon.6;Parent=LotjaGi1g1v0582500_LC.3
LjG1.1_chr1	PGSB	five_prime_UTR	112195700	112201838	.	-	.	ID=LotjaGi1g1v0582500_LC.3.five_prime_UTR.4;Parent=LotjaGi1g1v0582500_LC.3
###
LjG1.1_chr1	PGSB	gene	112187293	112201935	.	+	.	ID=LotjaGi1g1v0582600_LC
LjG1.1_chr1	PGSB	mRNA	112187293	112201838	.	+	.	ID=LotjaGi1g1v0582600_LC.1;Parent=LotjaGi1g1v0582600_LC
LjG1.1_chr1	PGSB	exon	112187293	112196718	.	+	.	ID=LotjaGi1g1v0582600_LC.1.exon.1;Parent=LotjaGi1g1v0582600_LC.1
LjG1.1_chr1	PGSB	five_prime_UTR	112187293	112196718	.	+	.	ID=LotjaGi1g1v0582600_LC.1.five_prime_UTR.1;Parent=LotjaGi1g1v0582600_LC.1
LjG1.1_chr1	PGSB	five_prime_UTR	112197602	112197633	.	+	.	ID=LotjaGi1g1v0582600_LC.1.five_prime_UTR.2;Parent=LotjaGi1g1v0582600_LC.1
LjG1.1_chr1	PGSB	exon	112197602	112197702	.	+	.	ID=LotjaGi1g1v0582600_LC.1.exon.2;Parent=LotjaGi1g1v0582600_LC.1
LjG1.1_chr1	PGSB	CDS	112197634	112197702	.	+	0	ID=LotjaGi1g1v0582600_LC.1.CDS.1;Parent=LotjaGi1g1v0582600_LC.1
LjG1.1_chr1	PGSB	exon	112198284	112198346	.	+	.	ID=LotjaGi1g1v0582600_LC.1.exon.3;Parent=LotjaGi1g1v0582600_LC.1
LjG1.1_chr1	PGSB	CDS	112198284	112198346	.	+	0	ID=LotjaGi1g1v0582600_LC.1.CDS.2;Parent=LotjaGi1g1v0582600_LC.1
LjG1.1_chr1	PGSB	exon	112198432	112198524	.	+	.	ID=LotjaGi1g1v0582600_LC.1.exon.4;Parent=LotjaGi1g1v0582600_LC.1
LjG1.1_chr1	PGSB	CDS	112198432	112198524	.	+	0	ID=LotjaGi1g1v0582600_LC.1.CDS.3;Parent=LotjaGi1g1v0582600_LC.1
LjG1.1_chr1	PGSB	CDS	112198644	112198724	.	+	0	ID=LotjaGi1g1v0582600_LC.1.CDS.4;Parent=LotjaGi1g1v0582600_LC.1
LjG1.1_chr1	PGSB	exon	112198644	112199765	.	+	.	ID=LotjaGi1g1v0582600_LC.1.exon.5;Parent=LotjaGi1g1v0582600_LC.1
LjG1.1_chr1	PGSB	three_prime_UTR	112198725	112199765	.	+	.	ID=LotjaGi1g1v0582600_LC.1.three_prime_UTR.3;Parent=LotjaGi1g1v0582600_LC.1
LjG1.1_chr1	PGSB	exon	112200241	112201838	.	+	.	ID=LotjaGi1g1v0582600_LC.1.exon.6;Parent=LotjaGi1g1v0582600_LC.1
LjG1.1_chr1	PGSB	three_prime_UTR	112200241	112201838	.	+	.	ID=LotjaGi1g1v0582600_LC.1.three_prime_UTR.4;Parent=LotjaGi1g1v0582600_LC.1
LjG1.1_chr1	PGSB	mRNA	112194427	112201935	.	+	.	ID=LotjaGi1g1v0582600_LC.2;Parent=LotjaGi1g1v0582600_LC
LjG1.1_chr1	PGSB	exon	112194427	112195718	.	+	.	ID=LotjaGi1g1v0582600_LC.2.exon.1;Parent=LotjaGi1g1v0582600_LC.2
LjG1.1_chr1	PGSB	five_prime_UTR	112194427	112195718	.	+	.	ID=LotjaGi1g1v0582600_LC.2.five_prime_UTR.1;Parent=LotjaGi1g1v0582600_LC.2
LjG1.1_chr1	PGSB	five_prime_UTR	112196658	112197633	.	+	.	ID=LotjaGi1g1v0582600_LC.2.five_prime_UTR.2;Parent=LotjaGi1g1v0582600_LC.2
LjG1.1_chr1	PGSB	exon	112196658	112197702	.	+	.	ID=LotjaGi1g1v0582600_LC.2.exon.2;Parent=LotjaGi1g1v0582600_LC.2
LjG1.1_chr1	PGSB	CDS	112197634	112197702	.	+	0	ID=LotjaGi1g1v0582600_LC.2.CDS.1;Parent=LotjaGi1g1v0582600_LC.2
LjG1.1_chr1	PGSB	exon	112198284	112198346	.	+	.	ID=LotjaGi1g1v0582600_LC.2.exon.3;Parent=LotjaGi1g1v0582600_LC.2
LjG1.1_chr1	PGSB	CDS	112198284	112198346	.	+	0	ID=LotjaGi1g1v0582600_LC.2.CDS.2;Parent=LotjaGi1g1v0582600_LC.2
LjG1.1_chr1	PGSB	exon	112198432	112198524	.	+	.	ID=LotjaGi1g1v0582600_LC.2.exon.4;Parent=LotjaGi1g1v0582600_LC.2
LjG1.1_chr1	PGSB	CDS	112198432	112198524	.	+	0	ID=LotjaGi1g1v0582600_LC.2.CDS.3;Parent=LotjaGi1g1v0582600_LC.2
LjG1.1_chr1	PGSB	CDS	112198644	112198724	.	+	0	ID=LotjaGi1g1v0582600_LC.2.CDS.4;Parent=LotjaGi1g1v0582600_LC.2
LjG1.1_chr1	PGSB	exon	112198644	112201935	.	+	.	ID=LotjaGi1g1v0582600_LC.2.exon.5;Parent=LotjaGi1g1v0582600_LC.2
LjG1.1_chr1	PGSB	three_prime_UTR	112198725	112201935	.	+	.	ID=LotjaGi1g1v0582600_LC.2.three_prime_UTR.3;Parent=LotjaGi1g1v0582600_LC.2
###
LjG1.1_chr1	PGSB	gene	112216773	112226695	.	-	.	ID=LotjaGi1g1v0582700
LjG1.1_chr1	PGSB	mRNA	112216773	112226695	.	-	.	ID=LotjaGi1g1v0582700.1;Parent=LotjaGi1g1v0582700
LjG1.1_chr1	PGSB	exon	112216773	112217463	.	-	.	ID=LotjaGi1g1v0582700.1.exon.1;Parent=LotjaGi1g1v0582700.1
LjG1.1_chr1	PGSB	three_prime_UTR	112216773	112217463	.	-	.	ID=LotjaGi1g1v0582700.1.three_prime_UTR.1;Parent=LotjaGi1g1v0582700.1
LjG1.1_chr1	PGSB	exon	112217912	112217979	.	-	.	ID=LotjaGi1g1v0582700.1.exon.2;Parent=LotjaGi1g1v0582700.1
LjG1.1_chr1	PGSB	three_prime_UTR	112217912	112217979	.	-	.	ID=LotjaGi1g1v0582700.1.three_prime_UTR.2;Parent=LotjaGi1g1v0582700.1
LjG1.1_chr1	PGSB	exon	112223463	112223507	.	-	.	ID=LotjaGi1g1v0582700.1.exon.3;Parent=LotjaGi1g1v0582700.1
LjG1.1_chr1	PGSB	three_prime_UTR	112223463	112223507	.	-	.	ID=LotjaGi1g1v0582700.1.three_prime_UTR.3;Parent=LotjaGi1g1v0582700.1
LjG1.1_chr1	PGSB	exon	112223631	112223673	.	-	.	ID=LotjaGi1g1v0582700.1.exon.4;Parent=LotjaGi1g1v0582700.1
LjG1.1_chr1	PGSB	three_prime_UTR	112223631	112223673	.	-	.	ID=LotjaGi1g1v0582700.1.three_prime_UTR.4;Parent=LotjaGi1g1v0582700.1
LjG1.1_chr1	PGSB	exon	112223911	112224097	.	-	.	ID=LotjaGi1g1v0582700.1.exon.5;Parent=LotjaGi1g1v0582700.1
LjG1.1_chr1	PGSB	three_prime_UTR	112223911	112224097	.	-	.	ID=LotjaGi1g1v0582700.1.three_prime_UTR.5;Parent=LotjaGi1g1v0582700.1
LjG1.1_chr1	PGSB	three_prime_UTR	112224551	112225940	.	-	.	ID=LotjaGi1g1v0582700.1.three_prime_UTR.6;Parent=LotjaGi1g1v0582700.1
LjG1.1_chr1	PGSB	exon	112224551	112226695	.	-	.	ID=LotjaGi1g1v0582700.1.exon.6;Parent=LotjaGi1g1v0582700.1
LjG1.1_chr1	PGSB	CDS	112225941	112226630	.	-	0	ID=LotjaGi1g1v0582700.1.CDS.1;Parent=LotjaGi1g1v0582700.1
LjG1.1_chr1	PGSB	five_prime_UTR	112226631	112226695	.	-	.	ID=LotjaGi1g1v0582700.1.five_prime_UTR.7;Parent=LotjaGi1g1v0582700.1
LjG1.1_chr1	PGSB	mRNA	112222656	112226695	.	-	.	ID=LotjaGi1g1v0582700.2;Parent=LotjaGi1g1v0582700
LjG1.1_chr1	PGSB	exon	112222656	112223673	.	-	.	ID=LotjaGi1g1v0582700.2.exon.1;Parent=LotjaGi1g1v0582700.2
LjG1.1_chr1	PGSB	three_prime_UTR	112222656	112223673	.	-	.	ID=LotjaGi1g1v0582700.2.three_prime_UTR.1;Parent=LotjaGi1g1v0582700.2
LjG1.1_chr1	PGSB	exon	112223911	112224674	.	-	.	ID=LotjaGi1g1v0582700.2.exon.2;Parent=LotjaGi1g1v0582700.2
LjG1.1_chr1	PGSB	three_prime_UTR	112223911	112224674	.	-	.	ID=LotjaGi1g1v0582700.2.three_prime_UTR.2;Parent=LotjaGi1g1v0582700.2
LjG1.1_chr1	PGSB	three_prime_UTR	112224775	112225940	.	-	.	ID=LotjaGi1g1v0582700.2.three_prime_UTR.3;Parent=LotjaGi1g1v0582700.2
LjG1.1_chr1	PGSB	exon	112224775	112226695	.	-	.	ID=LotjaGi1g1v0582700.2.exon.3;Parent=LotjaGi1g1v0582700.2
LjG1.1_chr1	PGSB	CDS	112225941	112226630	.	-	0	ID=LotjaGi1g1v0582700.2.CDS.1;Parent=LotjaGi1g1v0582700.2
LjG1.1_chr1	PGSB	five_prime_UTR	112226631	112226695	.	-	.	ID=LotjaGi1g1v0582700.2.five_prime_UTR.4;Parent=LotjaGi1g1v0582700.2
###
LjG1.1_chr1	PGSB	gene	112231326	112233573	.	-	.	ID=LotjaGi1g1v0582800_LC
LjG1.1_chr1	PGSB	mRNA	112231326	112233573	.	-	.	ID=LotjaGi1g1v0582800_LC.1;Parent=LotjaGi1g1v0582800_LC
LjG1.1_chr1	PGSB	three_prime_UTR	112231326	112232180	.	-	.	ID=LotjaGi1g1v0582800_LC.1.three_prime_UTR.1;Parent=LotjaGi1g1v0582800_LC.1
LjG1.1_chr1	PGSB	exon	112231326	112233573	.	-	.	ID=LotjaGi1g1v0582800_LC.1.exon.1;Parent=LotjaGi1g1v0582800_LC.1
LjG1.1_chr1	PGSB	CDS	112232181	112233068	.	-	0	ID=LotjaGi1g1v0582800_LC.1.CDS.1;Parent=LotjaGi1g1v0582800_LC.1
LjG1.1_chr1	PGSB	five_prime_UTR	112233069	112233573	.	-	.	ID=LotjaGi1g1v0582800_LC.1.five_prime_UTR.2;Parent=LotjaGi1g1v0582800_LC.1
LjG1.1_chr1	PGSB	mRNA	112231479	112233570	.	-	.	ID=LotjaGi1g1v0582800_LC.2;Parent=LotjaGi1g1v0582800_LC
LjG1.1_chr1	PGSB	three_prime_UTR	112231479	112232180	.	-	.	ID=LotjaGi1g1v0582800_LC.2.three_prime_UTR.1;Parent=LotjaGi1g1v0582800_LC.2
LjG1.1_chr1	PGSB	exon	112231479	112233104	.	-	.	ID=LotjaGi1g1v0582800_LC.2.exon.1;Parent=LotjaGi1g1v0582800_LC.2
LjG1.1_chr1	PGSB	CDS	112232181	112233068	.	-	0	ID=LotjaGi1g1v0582800_LC.2.CDS.1;Parent=LotjaGi1g1v0582800_LC.2
LjG1.1_chr1	PGSB	five_prime_UTR	112233069	112233104	.	-	.	ID=LotjaGi1g1v0582800_LC.2.five_prime_UTR.2;Parent=LotjaGi1g1v0582800_LC.2
LjG1.1_chr1	PGSB	exon	112233395	112233570	.	-	.	ID=LotjaGi1g1v0582800_LC.2.exon.2;Parent=LotjaGi1g1v0582800_LC.2
LjG1.1_chr1	PGSB	five_prime_UTR	112233395	112233570	.	-	.	ID=LotjaGi1g1v0582800_LC.2.five_prime_UTR.3;Parent=LotjaGi1g1v0582800_LC.2
###
LjG1.1_chr1	PGSB	gene	112235360	112235718	.	+	.	ID=LotjaGi1g1v0582900_LC
LjG1.1_chr1	PGSB	mRNA	112235360	112235718	.	+	.	ID=LotjaGi1g1v0582900_LC.1;Parent=LotjaGi1g1v0582900_LC
LjG1.1_chr1	PGSB	five_prime_UTR	112235360	112235360	.	+	.	ID=LotjaGi1g1v0582900_LC.1.five_prime_UTR.1;Parent=LotjaGi1g1v0582900_LC.1
LjG1.1_chr1	PGSB	exon	112235360	112235718	.	+	.	ID=LotjaGi1g1v0582900_LC.1.exon.1;Parent=LotjaGi1g1v0582900_LC.1
LjG1.1_chr1	PGSB	CDS	112235361	112235717	.	+	0	ID=LotjaGi1g1v0582900_LC.1.CDS.1;Parent=LotjaGi1g1v0582900_LC.1
LjG1.1_chr1	PGSB	three_prime_UTR	112235718	112235718	.	+	.	ID=LotjaGi1g1v0582900_LC.1.three_prime_UTR.2;Parent=LotjaGi1g1v0582900_LC.1
###
LjG1.1_chr1	PGSB	gene	112236586	112237175	.	+	.	ID=LotjaGi1g1v0583000_LC
LjG1.1_chr1	PGSB	mRNA	112236586	112237175	.	+	.	ID=LotjaGi1g1v0583000_LC.1;Parent=LotjaGi1g1v0583000_LC
LjG1.1_chr1	PGSB	five_prime_UTR	112236586	112236587	.	+	.	ID=LotjaGi1g1v0583000_LC.1.five_prime_UTR.1;Parent=LotjaGi1g1v0583000_LC.1
LjG1.1_chr1	PGSB	exon	112236586	112237175	.	+	.	ID=LotjaGi1g1v0583000_LC.1.exon.1;Parent=LotjaGi1g1v0583000_LC.1
LjG1.1_chr1	PGSB	CDS	112236588	112237130	.	+	0	ID=LotjaGi1g1v0583000_LC.1.CDS.1;Parent=LotjaGi1g1v0583000_LC.1
LjG1.1_chr1	PGSB	three_prime_UTR	112237131	112237175	.	+	.	ID=LotjaGi1g1v0583000_LC.1.three_prime_UTR.2;Parent=LotjaGi1g1v0583000_LC.1
###
LjG1.1_chr1	PGSB	gene	112240564	112244942	.	+	.	ID=LotjaGi1g1v0583100
LjG1.1_chr1	PGSB	mRNA	112240564	112244942	.	+	.	ID=LotjaGi1g1v0583100.1;Parent=LotjaGi1g1v0583100
LjG1.1_chr1	PGSB	five_prime_UTR	112240564	112241502	.	+	.	ID=LotjaGi1g1v0583100.1.five_prime_UTR.1;Parent=LotjaGi1g1v0583100.1
LjG1.1_chr1	PGSB	exon	112240564	112243299	.	+	.	ID=LotjaGi1g1v0583100.1.exon.1;Parent=LotjaGi1g1v0583100.1
LjG1.1_chr1	PGSB	CDS	112241503	112243299	.	+	0	ID=LotjaGi1g1v0583100.1.CDS.1;Parent=LotjaGi1g1v0583100.1
LjG1.1_chr1	PGSB	exon	112243631	112243723	.	+	.	ID=LotjaGi1g1v0583100.1.exon.2;Parent=LotjaGi1g1v0583100.1
LjG1.1_chr1	PGSB	CDS	112243631	112243723	.	+	0	ID=LotjaGi1g1v0583100.1.CDS.2;Parent=LotjaGi1g1v0583100.1
LjG1.1_chr1	PGSB	exon	112243838	112243938	.	+	.	ID=LotjaGi1g1v0583100.1.exon.3;Parent=LotjaGi1g1v0583100.1
LjG1.1_chr1	PGSB	CDS	112243838	112243938	.	+	0	ID=LotjaGi1g1v0583100.1.CDS.3;Parent=LotjaGi1g1v0583100.1
LjG1.1_chr1	PGSB	exon	112244052	112244098	.	+	.	ID=LotjaGi1g1v0583100.1.exon.4;Parent=LotjaGi1g1v0583100.1
LjG1.1_chr1	PGSB	CDS	112244052	112244098	.	+	1	ID=LotjaGi1g1v0583100.1.CDS.4;Parent=LotjaGi1g1v0583100.1
LjG1.1_chr1	PGSB	exon	112244204	112244280	.	+	.	ID=LotjaGi1g1v0583100.1.exon.5;Parent=LotjaGi1g1v0583100.1
LjG1.1_chr1	PGSB	CDS	112244204	112244280	.	+	2	ID=LotjaGi1g1v0583100.1.CDS.5;Parent=LotjaGi1g1v0583100.1
LjG1.1_chr1	PGSB	CDS	112244424	112244600	.	+	0	ID=LotjaGi1g1v0583100.1.CDS.6;Parent=LotjaGi1g1v0583100.1
LjG1.1_chr1	PGSB	exon	112244424	112244942	.	+	.	ID=LotjaGi1g1v0583100.1.exon.6;Parent=LotjaGi1g1v0583100.1
LjG1.1_chr1	PGSB	three_prime_UTR	112244601	112244942	.	+	.	ID=LotjaGi1g1v0583100.1.three_prime_UTR.2;Parent=LotjaGi1g1v0583100.1
###
LjG1.1_chr1	PGSB	gene	112249047	112255230	.	-	.	ID=LotjaGi1g1v0583200_LC
LjG1.1_chr1	PGSB	mRNA	112249047	112255230	.	-	.	ID=LotjaGi1g1v0583200_LC.1;Parent=LotjaGi1g1v0583200_LC
LjG1.1_chr1	PGSB	exon	112249047	112249353	.	-	.	ID=LotjaGi1g1v0583200_LC.1.exon.1;Parent=LotjaGi1g1v0583200_LC.1
LjG1.1_chr1	PGSB	three_prime_UTR	112249047	112249353	.	-	.	ID=LotjaGi1g1v0583200_LC.1.three_prime_UTR.1;Parent=LotjaGi1g1v0583200_LC.1
LjG1.1_chr1	PGSB	three_prime_UTR	112253692	112254241	.	-	.	ID=LotjaGi1g1v0583200_LC.1.three_prime_UTR.2;Parent=LotjaGi1g1v0583200_LC.1
LjG1.1_chr1	PGSB	exon	112253692	112255230	.	-	.	ID=LotjaGi1g1v0583200_LC.1.exon.2;Parent=LotjaGi1g1v0583200_LC.1
LjG1.1_chr1	PGSB	CDS	112254242	112254571	.	-	0	ID=LotjaGi1g1v0583200_LC.1.CDS.1;Parent=LotjaGi1g1v0583200_LC.1
LjG1.1_chr1	PGSB	five_prime_UTR	112254572	112255230	.	-	.	ID=LotjaGi1g1v0583200_LC.1.five_prime_UTR.3;Parent=LotjaGi1g1v0583200_LC.1
###
LjG1.1_chr1	PGSB	gene	112257343	112263885	.	-	.	ID=LotjaGi1g1v0583300
LjG1.1_chr1	PGSB	mRNA	112257343	112263885	.	-	.	ID=LotjaGi1g1v0583300.1;Parent=LotjaGi1g1v0583300
LjG1.1_chr1	PGSB	three_prime_UTR	112257343	112259513	.	-	.	ID=LotjaGi1g1v0583300.1.three_prime_UTR.1;Parent=LotjaGi1g1v0583300.1
LjG1.1_chr1	PGSB	exon	112257343	112260007	.	-	.	ID=LotjaGi1g1v0583300.1.exon.1;Parent=LotjaGi1g1v0583300.1
LjG1.1_chr1	PGSB	CDS	112259514	112260007	.	-	2	ID=LotjaGi1g1v0583300.1.CDS.1;Parent=LotjaGi1g1v0583300.1
LjG1.1_chr1	PGSB	CDS	112260429	112263351	.	-	0	ID=LotjaGi1g1v0583300.1.CDS.2;Parent=LotjaGi1g1v0583300.1
LjG1.1_chr1	PGSB	exon	112260429	112263885	.	-	.	ID=LotjaGi1g1v0583300.1.exon.2;Parent=LotjaGi1g1v0583300.1
LjG1.1_chr1	PGSB	five_prime_UTR	112263352	112263885	.	-	.	ID=LotjaGi1g1v0583300.1.five_prime_UTR.2;Parent=LotjaGi1g1v0583300.1
###
LjG1.1_chr1	PGSB	gene	112272319	112276175	.	+	.	ID=LotjaGi1g1v0583400
LjG1.1_chr1	PGSB	mRNA	112272319	112276175	.	+	.	ID=LotjaGi1g1v0583400.1;Parent=LotjaGi1g1v0583400
LjG1.1_chr1	PGSB	five_prime_UTR	112272319	112272431	.	+	.	ID=LotjaGi1g1v0583400.1.five_prime_UTR.1;Parent=LotjaGi1g1v0583400.1
LjG1.1_chr1	PGSB	exon	112272319	112272660	.	+	.	ID=LotjaGi1g1v0583400.1.exon.1;Parent=LotjaGi1g1v0583400.1
LjG1.1_chr1	PGSB	CDS	112272432	112272660	.	+	0	ID=LotjaGi1g1v0583400.1.CDS.1;Parent=LotjaGi1g1v0583400.1
LjG1.1_chr1	PGSB	exon	112272760	112272821	.	+	.	ID=LotjaGi1g1v0583400.1.exon.2;Parent=LotjaGi1g1v0583400.1
LjG1.1_chr1	PGSB	CDS	112272760	112272821	.	+	2	ID=LotjaGi1g1v0583400.1.CDS.2;Parent=LotjaGi1g1v0583400.1
LjG1.1_chr1	PGSB	exon	112272955	112273059	.	+	.	ID=LotjaGi1g1v0583400.1.exon.3;Parent=LotjaGi1g1v0583400.1
LjG1.1_chr1	PGSB	CDS	112272955	112273059	.	+	0	ID=LotjaGi1g1v0583400.1.CDS.3;Parent=LotjaGi1g1v0583400.1
LjG1.1_chr1	PGSB	CDS	112275288	112275428	.	+	0	ID=LotjaGi1g1v0583400.1.CDS.4;Parent=LotjaGi1g1v0583400.1
LjG1.1_chr1	PGSB	exon	112275288	112276175	.	+	.	ID=LotjaGi1g1v0583400.1.exon.4;Parent=LotjaGi1g1v0583400.1
LjG1.1_chr1	PGSB	three_prime_UTR	112275429	112276175	.	+	.	ID=LotjaGi1g1v0583400.1.three_prime_UTR.2;Parent=LotjaGi1g1v0583400.1
###
LjG1.1_chr1	PGSB	gene	112283135	112286887	.	+	.	ID=LotjaGi1g1v0583500
LjG1.1_chr1	PGSB	mRNA	112283135	112286887	.	+	.	ID=LotjaGi1g1v0583500.1;Parent=LotjaGi1g1v0583500
LjG1.1_chr1	PGSB	five_prime_UTR	112283135	112283285	.	+	.	ID=LotjaGi1g1v0583500.1.five_prime_UTR.1;Parent=LotjaGi1g1v0583500.1
LjG1.1_chr1	PGSB	exon	112283135	112284696	.	+	.	ID=LotjaGi1g1v0583500.1.exon.1;Parent=LotjaGi1g1v0583500.1
LjG1.1_chr1	PGSB	CDS	112283286	112284696	.	+	0	ID=LotjaGi1g1v0583500.1.CDS.1;Parent=LotjaGi1g1v0583500.1
LjG1.1_chr1	PGSB	CDS	112285684	112286327	.	+	2	ID=LotjaGi1g1v0583500.1.CDS.2;Parent=LotjaGi1g1v0583500.1
LjG1.1_chr1	PGSB	exon	112285684	112286887	.	+	.	ID=LotjaGi1g1v0583500.1.exon.2;Parent=LotjaGi1g1v0583500.1
LjG1.1_chr1	PGSB	three_prime_UTR	112286328	112286887	.	+	.	ID=LotjaGi1g1v0583500.1.three_prime_UTR.2;Parent=LotjaGi1g1v0583500.1
###
LjG1.1_chr1	PGSB	gene	112287658	112291708	.	+	.	ID=LotjaGi1g1v0583600
LjG1.1_chr1	PGSB	mRNA	112287658	112291708	.	+	.	ID=LotjaGi1g1v0583600.1;Parent=LotjaGi1g1v0583600
LjG1.1_chr1	PGSB	exon	112287658	112288276	.	+	.	ID=LotjaGi1g1v0583600.1.exon.1;Parent=LotjaGi1g1v0583600.1
LjG1.1_chr1	PGSB	five_prime_UTR	112287658	112288276	.	+	.	ID=LotjaGi1g1v0583600.1.five_prime_UTR.1;Parent=LotjaGi1g1v0583600.1
LjG1.1_chr1	PGSB	five_prime_UTR	112289028	112289086	.	+	.	ID=LotjaGi1g1v0583600.1.five_prime_UTR.2;Parent=LotjaGi1g1v0583600.1
LjG1.1_chr1	PGSB	exon	112289028	112289131	.	+	.	ID=LotjaGi1g1v0583600.1.exon.2;Parent=LotjaGi1g1v0583600.1
LjG1.1_chr1	PGSB	CDS	112289087	112289131	.	+	0	ID=LotjaGi1g1v0583600.1.CDS.1;Parent=LotjaGi1g1v0583600.1
LjG1.1_chr1	PGSB	CDS	112289218	112291137	.	+	0	ID=LotjaGi1g1v0583600.1.CDS.2;Parent=LotjaGi1g1v0583600.1
LjG1.1_chr1	PGSB	exon	112289218	112291708	.	+	.	ID=LotjaGi1g1v0583600.1.exon.3;Parent=LotjaGi1g1v0583600.1
LjG1.1_chr1	PGSB	three_prime_UTR	112291138	112291708	.	+	.	ID=LotjaGi1g1v0583600.1.three_prime_UTR.3;Parent=LotjaGi1g1v0583600.1
LjG1.1_chr1	PGSB	mRNA	112287658	112291708	.	+	.	ID=LotjaGi1g1v0583600.2;Parent=LotjaGi1g1v0583600
LjG1.1_chr1	PGSB	five_prime_UTR	112287658	112287796	.	+	.	ID=LotjaGi1g1v0583600.2.five_prime_UTR.1;Parent=LotjaGi1g1v0583600.2
LjG1.1_chr1	PGSB	exon	112287658	112288088	.	+	.	ID=LotjaGi1g1v0583600.2.exon.1;Parent=LotjaGi1g1v0583600.2
LjG1.1_chr1	PGSB	CDS	112287797	112288088	.	+	0	ID=LotjaGi1g1v0583600.2.CDS.1;Parent=LotjaGi1g1v0583600.2
LjG1.1_chr1	PGSB	exon	112288169	112288276	.	+	.	ID=LotjaGi1g1v0583600.2.exon.2;Parent=LotjaGi1g1v0583600.2
LjG1.1_chr1	PGSB	CDS	112288169	112288276	.	+	2	ID=LotjaGi1g1v0583600.2.CDS.2;Parent=LotjaGi1g1v0583600.2
LjG1.1_chr1	PGSB	exon	112289028	112289131	.	+	.	ID=LotjaGi1g1v0583600.2.exon.3;Parent=LotjaGi1g1v0583600.2
LjG1.1_chr1	PGSB	CDS	112289028	112289131	.	+	2	ID=LotjaGi1g1v0583600.2.CDS.3;Parent=LotjaGi1g1v0583600.2
LjG1.1_chr1	PGSB	CDS	112289218	112291137	.	+	0	ID=LotjaGi1g1v0583600.2.CDS.4;Parent=LotjaGi1g1v0583600.2
LjG1.1_chr1	PGSB	exon	112289218	112291708	.	+	.	ID=LotjaGi1g1v0583600.2.exon.4;Parent=LotjaGi1g1v0583600.2
LjG1.1_chr1	PGSB	three_prime_UTR	112291138	112291708	.	+	.	ID=LotjaGi1g1v0583600.2.three_prime_UTR.2;Parent=LotjaGi1g1v0583600.2
LjG1.1_chr1	PGSB	mRNA	112287797	112291137	.	+	.	ID=LotjaGi1g1v0583600.3;Parent=LotjaGi1g1v0583600
LjG1.1_chr1	PGSB	exon	112287797	112288067	.	+	.	ID=LotjaGi1g1v0583600.3.exon.1;Parent=LotjaGi1g1v0583600.3
LjG1.1_chr1	PGSB	five_prime_UTR	112287797	112288067	.	+	.	ID=LotjaGi1g1v0583600.3.five_prime_UTR.1;Parent=LotjaGi1g1v0583600.3
LjG1.1_chr1	PGSB	exon	112288164	112288276	.	+	.	ID=LotjaGi1g1v0583600.3.exon.2;Parent=LotjaGi1g1v0583600.3
LjG1.1_chr1	PGSB	five_prime_UTR	112288164	112288276	.	+	.	ID=LotjaGi1g1v0583600.3.five_prime_UTR.2;Parent=LotjaGi1g1v0583600.3
LjG1.1_chr1	PGSB	five_prime_UTR	112289028	112289086	.	+	.	ID=LotjaGi1g1v0583600.3.five_prime_UTR.3;Parent=LotjaGi1g1v0583600.3
LjG1.1_chr1	PGSB	exon	112289028	112289131	.	+	.	ID=LotjaGi1g1v0583600.3.exon.3;Parent=LotjaGi1g1v0583600.3
LjG1.1_chr1	PGSB	CDS	112289087	112289131	.	+	0	ID=LotjaGi1g1v0583600.3.CDS.1;Parent=LotjaGi1g1v0583600.3
LjG1.1_chr1	PGSB	exon	112289218	112291137	.	+	.	ID=LotjaGi1g1v0583600.3.exon.4;Parent=LotjaGi1g1v0583600.3
LjG1.1_chr1	PGSB	CDS	112289218	112291137	.	+	0	ID=LotjaGi1g1v0583600.3.CDS.2;Parent=LotjaGi1g1v0583600.3
###
LjG1.1_chr1	PGSB	gene	112304790	112305388	.	-	.	ID=LotjaGi1g1v0583700_LC
LjG1.1_chr1	PGSB	mRNA	112304790	112305388	.	-	.	ID=LotjaGi1g1v0583700_LC.1;Parent=LotjaGi1g1v0583700_LC
LjG1.1_chr1	PGSB	three_prime_UTR	112304790	112304791	.	-	.	ID=LotjaGi1g1v0583700_LC.1.three_prime_UTR.1;Parent=LotjaGi1g1v0583700_LC.1
LjG1.1_chr1	PGSB	exon	112304790	112305388	.	-	.	ID=LotjaGi1g1v0583700_LC.1.exon.1;Parent=LotjaGi1g1v0583700_LC.1
LjG1.1_chr1	PGSB	CDS	112304792	112305388	.	-	0	ID=LotjaGi1g1v0583700_LC.1.CDS.1;Parent=LotjaGi1g1v0583700_LC.1
###
LjG1.1_chr1	PGSB	gene	112330636	112332420	.	-	.	ID=LotjaGi1g1v0583800
LjG1.1_chr1	PGSB	mRNA	112330636	112332420	.	-	.	ID=LotjaGi1g1v0583800.1;Parent=LotjaGi1g1v0583800
LjG1.1_chr1	PGSB	three_prime_UTR	112330636	112330813	.	-	.	ID=LotjaGi1g1v0583800.1.three_prime_UTR.1;Parent=LotjaGi1g1v0583800.1
LjG1.1_chr1	PGSB	exon	112330636	112331286	.	-	.	ID=LotjaGi1g1v0583800.1.exon.1;Parent=LotjaGi1g1v0583800.1
LjG1.1_chr1	PGSB	CDS	112330814	112331284	.	-	0	ID=LotjaGi1g1v0583800.1.CDS.1;Parent=LotjaGi1g1v0583800.1
LjG1.1_chr1	PGSB	five_prime_UTR	112331285	112331286	.	-	.	ID=LotjaGi1g1v0583800.1.five_prime_UTR.2;Parent=LotjaGi1g1v0583800.1
LjG1.1_chr1	PGSB	exon	112332327	112332420	.	-	.	ID=LotjaGi1g1v0583800.1.exon.2;Parent=LotjaGi1g1v0583800.1
LjG1.1_chr1	PGSB	five_prime_UTR	112332327	112332420	.	-	.	ID=LotjaGi1g1v0583800.1.five_prime_UTR.3;Parent=LotjaGi1g1v0583800.1
###
LjG1.1_chr1	PGSB	gene	112338867	112345597	.	-	.	ID=LotjaGi1g1v0583900
LjG1.1_chr1	PGSB	mRNA	112338867	112345597	.	-	.	ID=LotjaGi1g1v0583900.1;Parent=LotjaGi1g1v0583900
LjG1.1_chr1	PGSB	three_prime_UTR	112338867	112339567	.	-	.	ID=LotjaGi1g1v0583900.1.three_prime_UTR.1;Parent=LotjaGi1g1v0583900.1
LjG1.1_chr1	PGSB	exon	112338867	112339789	.	-	.	ID=LotjaGi1g1v0583900.1.exon.1;Parent=LotjaGi1g1v0583900.1
LjG1.1_chr1	PGSB	CDS	112339568	112339789	.	-	0	ID=LotjaGi1g1v0583900.1.CDS.1;Parent=LotjaGi1g1v0583900.1
LjG1.1_chr1	PGSB	exon	112339876	112340014	.	-	.	ID=LotjaGi1g1v0583900.1.exon.2;Parent=LotjaGi1g1v0583900.1
LjG1.1_chr1	PGSB	CDS	112339876	112340014	.	-	1	ID=LotjaGi1g1v0583900.1.CDS.2;Parent=LotjaGi1g1v0583900.1
LjG1.1_chr1	PGSB	exon	112340861	112340964	.	-	.	ID=LotjaGi1g1v0583900.1.exon.3;Parent=LotjaGi1g1v0583900.1
LjG1.1_chr1	PGSB	CDS	112340861	112340964	.	-	0	ID=LotjaGi1g1v0583900.1.CDS.3;Parent=LotjaGi1g1v0583900.1
LjG1.1_chr1	PGSB	exon	112341104	112341746	.	-	.	ID=LotjaGi1g1v0583900.1.exon.4;Parent=LotjaGi1g1v0583900.1
LjG1.1_chr1	PGSB	CDS	112341104	112341746	.	-	1	ID=LotjaGi1g1v0583900.1.CDS.4;Parent=LotjaGi1g1v0583900.1
LjG1.1_chr1	PGSB	exon	112344915	112344971	.	-	.	ID=LotjaGi1g1v0583900.1.exon.5;Parent=LotjaGi1g1v0583900.1
LjG1.1_chr1	PGSB	CDS	112344915	112344971	.	-	1	ID=LotjaGi1g1v0583900.1.CDS.5;Parent=LotjaGi1g1v0583900.1
LjG1.1_chr1	PGSB	exon	112345176	112345238	.	-	.	ID=LotjaGi1g1v0583900.1.exon.6;Parent=LotjaGi1g1v0583900.1
LjG1.1_chr1	PGSB	CDS	112345176	112345238	.	-	1	ID=LotjaGi1g1v0583900.1.CDS.6;Parent=LotjaGi1g1v0583900.1
LjG1.1_chr1	PGSB	CDS	112345323	112345396	.	-	0	ID=LotjaGi1g1v0583900.1.CDS.7;Parent=LotjaGi1g1v0583900.1
LjG1.1_chr1	PGSB	exon	112345323	112345597	.	-	.	ID=LotjaGi1g1v0583900.1.exon.7;Parent=LotjaGi1g1v0583900.1
LjG1.1_chr1	PGSB	five_prime_UTR	112345397	112345597	.	-	.	ID=LotjaGi1g1v0583900.1.five_prime_UTR.2;Parent=LotjaGi1g1v0583900.1
LjG1.1_chr1	PGSB	mRNA	112339568	112342009	.	-	.	ID=LotjaGi1g1v0583900.2;Parent=LotjaGi1g1v0583900
LjG1.1_chr1	PGSB	exon	112339568	112339789	.	-	.	ID=LotjaGi1g1v0583900.2.exon.1;Parent=LotjaGi1g1v0583900.2
LjG1.1_chr1	PGSB	CDS	112339568	112339789	.	-	0	ID=LotjaGi1g1v0583900.2.CDS.1;Parent=LotjaGi1g1v0583900.2
LjG1.1_chr1	PGSB	exon	112339876	112340014	.	-	.	ID=LotjaGi1g1v0583900.2.exon.2;Parent=LotjaGi1g1v0583900.2
LjG1.1_chr1	PGSB	CDS	112339876	112340014	.	-	1	ID=LotjaGi1g1v0583900.2.CDS.2;Parent=LotjaGi1g1v0583900.2
LjG1.1_chr1	PGSB	exon	112340861	112340964	.	-	.	ID=LotjaGi1g1v0583900.2.exon.3;Parent=LotjaGi1g1v0583900.2
LjG1.1_chr1	PGSB	CDS	112340861	112340964	.	-	0	ID=LotjaGi1g1v0583900.2.CDS.3;Parent=LotjaGi1g1v0583900.2
LjG1.1_chr1	PGSB	exon	112341104	112341746	.	-	.	ID=LotjaGi1g1v0583900.2.exon.4;Parent=LotjaGi1g1v0583900.2
LjG1.1_chr1	PGSB	CDS	112341104	112341746	.	-	1	ID=LotjaGi1g1v0583900.2.CDS.4;Parent=LotjaGi1g1v0583900.2
LjG1.1_chr1	PGSB	CDS	112341966	112342000	.	-	0	ID=LotjaGi1g1v0583900.2.CDS.5;Parent=LotjaGi1g1v0583900.2
LjG1.1_chr1	PGSB	exon	112341966	112342009	.	-	.	ID=LotjaGi1g1v0583900.2.exon.5;Parent=LotjaGi1g1v0583900.2
LjG1.1_chr1	PGSB	five_prime_UTR	112342001	112342009	.	-	.	ID=LotjaGi1g1v0583900.2.five_prime_UTR.1;Parent=LotjaGi1g1v0583900.2
###
LjG1.1_chr1	PGSB	gene	112353377	112354971	.	+	.	ID=LotjaGi1g1v0584000
LjG1.1_chr1	PGSB	mRNA	112353377	112354971	.	+	.	ID=LotjaGi1g1v0584000.1;Parent=LotjaGi1g1v0584000
LjG1.1_chr1	PGSB	exon	112353377	112353446	.	+	.	ID=LotjaGi1g1v0584000.1.exon.1;Parent=LotjaGi1g1v0584000.1
LjG1.1_chr1	PGSB	five_prime_UTR	112353377	112353446	.	+	.	ID=LotjaGi1g1v0584000.1.five_prime_UTR.1;Parent=LotjaGi1g1v0584000.1
LjG1.1_chr1	PGSB	five_prime_UTR	112354450	112354451	.	+	.	ID=LotjaGi1g1v0584000.1.five_prime_UTR.2;Parent=LotjaGi1g1v0584000.1
LjG1.1_chr1	PGSB	exon	112354450	112354971	.	+	.	ID=LotjaGi1g1v0584000.1.exon.2;Parent=LotjaGi1g1v0584000.1
LjG1.1_chr1	PGSB	CDS	112354452	112354922	.	+	0	ID=LotjaGi1g1v0584000.1.CDS.1;Parent=LotjaGi1g1v0584000.1
LjG1.1_chr1	PGSB	three_prime_UTR	112354923	112354971	.	+	.	ID=LotjaGi1g1v0584000.1.three_prime_UTR.3;Parent=LotjaGi1g1v0584000.1
###
LjG1.1_chr1	PGSB	gene	112360498	112372454	.	+	.	ID=LotjaGi1g1v0584100
LjG1.1_chr1	PGSB	mRNA	112360498	112372454	.	+	.	ID=LotjaGi1g1v0584100.1;Parent=LotjaGi1g1v0584100
LjG1.1_chr1	PGSB	exon	112360498	112360651	.	+	.	ID=LotjaGi1g1v0584100.1.exon.1;Parent=LotjaGi1g1v0584100.1
LjG1.1_chr1	PGSB	five_prime_UTR	112360498	112360651	.	+	.	ID=LotjaGi1g1v0584100.1.five_prime_UTR.1;Parent=LotjaGi1g1v0584100.1
LjG1.1_chr1	PGSB	exon	112361806	112362186	.	+	.	ID=LotjaGi1g1v0584100.1.exon.2;Parent=LotjaGi1g1v0584100.1
LjG1.1_chr1	PGSB	five_prime_UTR	112361806	112362186	.	+	.	ID=LotjaGi1g1v0584100.1.five_prime_UTR.2;Parent=LotjaGi1g1v0584100.1
LjG1.1_chr1	PGSB	five_prime_UTR	112362294	112362698	.	+	.	ID=LotjaGi1g1v0584100.1.five_prime_UTR.3;Parent=LotjaGi1g1v0584100.1
LjG1.1_chr1	PGSB	exon	112362294	112365623	.	+	.	ID=LotjaGi1g1v0584100.1.exon.3;Parent=LotjaGi1g1v0584100.1
LjG1.1_chr1	PGSB	CDS	112362699	112365623	.	+	0	ID=LotjaGi1g1v0584100.1.CDS.1;Parent=LotjaGi1g1v0584100.1
LjG1.1_chr1	PGSB	exon	112365700	112365786	.	+	.	ID=LotjaGi1g1v0584100.1.exon.4;Parent=LotjaGi1g1v0584100.1
LjG1.1_chr1	PGSB	CDS	112365700	112365786	.	+	0	ID=LotjaGi1g1v0584100.1.CDS.2;Parent=LotjaGi1g1v0584100.1
LjG1.1_chr1	PGSB	exon	112366705	112366857	.	+	.	ID=LotjaGi1g1v0584100.1.exon.5;Parent=LotjaGi1g1v0584100.1
LjG1.1_chr1	PGSB	CDS	112366705	112366857	.	+	0	ID=LotjaGi1g1v0584100.1.CDS.3;Parent=LotjaGi1g1v0584100.1
LjG1.1_chr1	PGSB	exon	112368014	112368177	.	+	.	ID=LotjaGi1g1v0584100.1.exon.6;Parent=LotjaGi1g1v0584100.1
LjG1.1_chr1	PGSB	CDS	112368014	112368177	.	+	0	ID=LotjaGi1g1v0584100.1.CDS.4;Parent=LotjaGi1g1v0584100.1
LjG1.1_chr1	PGSB	exon	112368255	112368402	.	+	.	ID=LotjaGi1g1v0584100.1.exon.7;Parent=LotjaGi1g1v0584100.1
LjG1.1_chr1	PGSB	CDS	112368255	112368402	.	+	1	ID=LotjaGi1g1v0584100.1.CDS.5;Parent=LotjaGi1g1v0584100.1
LjG1.1_chr1	PGSB	exon	112369406	112369528	.	+	.	ID=LotjaGi1g1v0584100.1.exon.8;Parent=LotjaGi1g1v0584100.1
LjG1.1_chr1	PGSB	CDS	112369406	112369528	.	+	0	ID=LotjaGi1g1v0584100.1.CDS.6;Parent=LotjaGi1g1v0584100.1
LjG1.1_chr1	PGSB	exon	112369620	112369707	.	+	.	ID=LotjaGi1g1v0584100.1.exon.9;Parent=LotjaGi1g1v0584100.1
LjG1.1_chr1	PGSB	CDS	112369620	112369707	.	+	0	ID=LotjaGi1g1v0584100.1.CDS.7;Parent=LotjaGi1g1v0584100.1
LjG1.1_chr1	PGSB	CDS	112371456	112371661	.	+	2	ID=LotjaGi1g1v0584100.1.CDS.8;Parent=LotjaGi1g1v0584100.1
LjG1.1_chr1	PGSB	exon	112371456	112372454	.	+	.	ID=LotjaGi1g1v0584100.1.exon.10;Parent=LotjaGi1g1v0584100.1
LjG1.1_chr1	PGSB	three_prime_UTR	112371662	112372454	.	+	.	ID=LotjaGi1g1v0584100.1.three_prime_UTR.4;Parent=LotjaGi1g1v0584100.1
LjG1.1_chr1	PGSB	mRNA	112361434	112372454	.	+	.	ID=LotjaGi1g1v0584100.2;Parent=LotjaGi1g1v0584100
LjG1.1_chr1	PGSB	exon	112361434	112362186	.	+	.	ID=LotjaGi1g1v0584100.2.exon.1;Parent=LotjaGi1g1v0584100.2
LjG1.1_chr1	PGSB	five_prime_UTR	112361434	112362186	.	+	.	ID=LotjaGi1g1v0584100.2.five_prime_UTR.1;Parent=LotjaGi1g1v0584100.2
LjG1.1_chr1	PGSB	five_prime_UTR	112362358	112362698	.	+	.	ID=LotjaGi1g1v0584100.2.five_prime_UTR.2;Parent=LotjaGi1g1v0584100.2
LjG1.1_chr1	PGSB	exon	112362358	112365623	.	+	.	ID=LotjaGi1g1v0584100.2.exon.2;Parent=LotjaGi1g1v0584100.2
LjG1.1_chr1	PGSB	CDS	112362699	112365623	.	+	0	ID=LotjaGi1g1v0584100.2.CDS.1;Parent=LotjaGi1g1v0584100.2
LjG1.1_chr1	PGSB	exon	112365700	112365786	.	+	.	ID=LotjaGi1g1v0584100.2.exon.3;Parent=LotjaGi1g1v0584100.2
LjG1.1_chr1	PGSB	CDS	112365700	112365786	.	+	0	ID=LotjaGi1g1v0584100.2.CDS.2;Parent=LotjaGi1g1v0584100.2
LjG1.1_chr1	PGSB	exon	112366705	112366857	.	+	.	ID=LotjaGi1g1v0584100.2.exon.4;Parent=LotjaGi1g1v0584100.2
LjG1.1_chr1	PGSB	CDS	112366705	112366857	.	+	0	ID=LotjaGi1g1v0584100.2.CDS.3;Parent=LotjaGi1g1v0584100.2
LjG1.1_chr1	PGSB	exon	112368014	112368177	.	+	.	ID=LotjaGi1g1v0584100.2.exon.5;Parent=LotjaGi1g1v0584100.2
LjG1.1_chr1	PGSB	CDS	112368014	112368177	.	+	0	ID=LotjaGi1g1v0584100.2.CDS.4;Parent=LotjaGi1g1v0584100.2
LjG1.1_chr1	PGSB	exon	112368255	112368402	.	+	.	ID=LotjaGi1g1v0584100.2.exon.6;Parent=LotjaGi1g1v0584100.2
LjG1.1_chr1	PGSB	CDS	112368255	112368402	.	+	1	ID=LotjaGi1g1v0584100.2.CDS.5;Parent=LotjaGi1g1v0584100.2
LjG1.1_chr1	PGSB	exon	112369406	112369528	.	+	.	ID=LotjaGi1g1v0584100.2.exon.7;Parent=LotjaGi1g1v0584100.2
LjG1.1_chr1	PGSB	CDS	112369406	112369528	.	+	0	ID=LotjaGi1g1v0584100.2.CDS.6;Parent=LotjaGi1g1v0584100.2
LjG1.1_chr1	PGSB	exon	112369620	112369707	.	+	.	ID=LotjaGi1g1v0584100.2.exon.8;Parent=LotjaGi1g1v0584100.2
LjG1.1_chr1	PGSB	CDS	112369620	112369707	.	+	0	ID=LotjaGi1g1v0584100.2.CDS.7;Parent=LotjaGi1g1v0584100.2
LjG1.1_chr1	PGSB	CDS	112371456	112371661	.	+	2	ID=LotjaGi1g1v0584100.2.CDS.8;Parent=LotjaGi1g1v0584100.2
LjG1.1_chr1	PGSB	exon	112371456	112372454	.	+	.	ID=LotjaGi1g1v0584100.2.exon.9;Parent=LotjaGi1g1v0584100.2
LjG1.1_chr1	PGSB	three_prime_UTR	112371662	112372454	.	+	.	ID=LotjaGi1g1v0584100.2.three_prime_UTR.3;Parent=LotjaGi1g1v0584100.2
###
LjG1.1_chr1	PGSB	gene	112373462	112377678	.	+	.	ID=LotjaGi1g1v0584200
LjG1.1_chr1	PGSB	mRNA	112373462	112377678	.	+	.	ID=LotjaGi1g1v0584200.1;Parent=LotjaGi1g1v0584200
LjG1.1_chr1	PGSB	five_prime_UTR	112373462	112373979	.	+	.	ID=LotjaGi1g1v0584200.1.five_prime_UTR.1;Parent=LotjaGi1g1v0584200.1
LjG1.1_chr1	PGSB	exon	112373462	112374069	.	+	.	ID=LotjaGi1g1v0584200.1.exon.1;Parent=LotjaGi1g1v0584200.1
LjG1.1_chr1	PGSB	CDS	112373980	112374069	.	+	0	ID=LotjaGi1g1v0584200.1.CDS.1;Parent=LotjaGi1g1v0584200.1
LjG1.1_chr1	PGSB	exon	112374437	112374863	.	+	.	ID=LotjaGi1g1v0584200.1.exon.2;Parent=LotjaGi1g1v0584200.1
LjG1.1_chr1	PGSB	CDS	112374437	112374863	.	+	0	ID=LotjaGi1g1v0584200.1.CDS.2;Parent=LotjaGi1g1v0584200.1
LjG1.1_chr1	PGSB	exon	112374998	112375131	.	+	.	ID=LotjaGi1g1v0584200.1.exon.3;Parent=LotjaGi1g1v0584200.1
LjG1.1_chr1	PGSB	CDS	112374998	112375131	.	+	2	ID=LotjaGi1g1v0584200.1.CDS.3;Parent=LotjaGi1g1v0584200.1
LjG1.1_chr1	PGSB	exon	112375830	112376103	.	+	.	ID=LotjaGi1g1v0584200.1.exon.4;Parent=LotjaGi1g1v0584200.1
LjG1.1_chr1	PGSB	CDS	112375830	112376103	.	+	0	ID=LotjaGi1g1v0584200.1.CDS.4;Parent=LotjaGi1g1v0584200.1
LjG1.1_chr1	PGSB	exon	112376965	112377083	.	+	.	ID=LotjaGi1g1v0584200.1.exon.5;Parent=LotjaGi1g1v0584200.1
LjG1.1_chr1	PGSB	CDS	112376965	112377083	.	+	2	ID=LotjaGi1g1v0584200.1.CDS.5;Parent=LotjaGi1g1v0584200.1
LjG1.1_chr1	PGSB	CDS	112377275	112377517	.	+	0	ID=LotjaGi1g1v0584200.1.CDS.6;Parent=LotjaGi1g1v0584200.1
LjG1.1_chr1	PGSB	exon	112377275	112377678	.	+	.	ID=LotjaGi1g1v0584200.1.exon.6;Parent=LotjaGi1g1v0584200.1
LjG1.1_chr1	PGSB	three_prime_UTR	112377518	112377678	.	+	.	ID=LotjaGi1g1v0584200.1.three_prime_UTR.2;Parent=LotjaGi1g1v0584200.1
###
LjG1.1_chr1	PGSB	gene	112379933	112380317	.	+	.	ID=LotjaGi1g1v0584300_LC
LjG1.1_chr1	PGSB	mRNA	112379933	112380317	.	+	.	ID=LotjaGi1g1v0584300_LC.1;Parent=LotjaGi1g1v0584300_LC
LjG1.1_chr1	PGSB	CDS	112379933	112380316	.	+	0	ID=LotjaGi1g1v0584300_LC.1.CDS.1;Parent=LotjaGi1g1v0584300_LC.1
LjG1.1_chr1	PGSB	exon	112379933	112380317	.	+	.	ID=LotjaGi1g1v0584300_LC.1.exon.1;Parent=LotjaGi1g1v0584300_LC.1
LjG1.1_chr1	PGSB	three_prime_UTR	112380317	112380317	.	+	.	ID=LotjaGi1g1v0584300_LC.1.three_prime_UTR.1;Parent=LotjaGi1g1v0584300_LC.1
###
LjG1.1_chr1	PGSB	gene	112383535	112389023	.	+	.	ID=LotjaGi1g1v0584400
LjG1.1_chr1	PGSB	mRNA	112383535	112389023	.	+	.	ID=LotjaGi1g1v0584400.1;Parent=LotjaGi1g1v0584400
LjG1.1_chr1	PGSB	five_prime_UTR	112383535	112386968	.	+	.	ID=LotjaGi1g1v0584400.1.five_prime_UTR.1;Parent=LotjaGi1g1v0584400.1
LjG1.1_chr1	PGSB	exon	112383535	112388140	.	+	.	ID=LotjaGi1g1v0584400.1.exon.1;Parent=LotjaGi1g1v0584400.1
LjG1.1_chr1	PGSB	CDS	112386969	112388120	.	+	0	ID=LotjaGi1g1v0584400.1.CDS.1;Parent=LotjaGi1g1v0584400.1
LjG1.1_chr1	PGSB	three_prime_UTR	112388121	112388140	.	+	.	ID=LotjaGi1g1v0584400.1.three_prime_UTR.2;Parent=LotjaGi1g1v0584400.1
LjG1.1_chr1	PGSB	exon	112388236	112389023	.	+	.	ID=LotjaGi1g1v0584400.1.exon.2;Parent=LotjaGi1g1v0584400.1
LjG1.1_chr1	PGSB	three_prime_UTR	112388236	112389023	.	+	.	ID=LotjaGi1g1v0584400.1.three_prime_UTR.3;Parent=LotjaGi1g1v0584400.1
LjG1.1_chr1	PGSB	mRNA	112383535	112389023	.	+	.	ID=LotjaGi1g1v0584400.2;Parent=LotjaGi1g1v0584400
LjG1.1_chr1	PGSB	exon	112383535	112385499	.	+	.	ID=LotjaGi1g1v0584400.2.exon.1;Parent=LotjaGi1g1v0584400.2
LjG1.1_chr1	PGSB	five_prime_UTR	112383535	112385499	.	+	.	ID=LotjaGi1g1v0584400.2.five_prime_UTR.1;Parent=LotjaGi1g1v0584400.2
LjG1.1_chr1	PGSB	five_prime_UTR	112386948	112386968	.	+	.	ID=LotjaGi1g1v0584400.2.five_prime_UTR.2;Parent=LotjaGi1g1v0584400.2
LjG1.1_chr1	PGSB	exon	112386948	112387236	.	+	.	ID=LotjaGi1g1v0584400.2.exon.2;Parent=LotjaGi1g1v0584400.2
LjG1.1_chr1	PGSB	CDS	112386969	112387236	.	+	0	ID=LotjaGi1g1v0584400.2.CDS.1;Parent=LotjaGi1g1v0584400.2
LjG1.1_chr1	PGSB	CDS	112387342	112388120	.	+	2	ID=LotjaGi1g1v0584400.2.CDS.2;Parent=LotjaGi1g1v0584400.2
LjG1.1_chr1	PGSB	exon	112387342	112388140	.	+	.	ID=LotjaGi1g1v0584400.2.exon.3;Parent=LotjaGi1g1v0584400.2
LjG1.1_chr1	PGSB	three_prime_UTR	112388121	112388140	.	+	.	ID=LotjaGi1g1v0584400.2.three_prime_UTR.3;Parent=LotjaGi1g1v0584400.2
LjG1.1_chr1	PGSB	exon	112388236	112389023	.	+	.	ID=LotjaGi1g1v0584400.2.exon.4;Parent=LotjaGi1g1v0584400.2
LjG1.1_chr1	PGSB	three_prime_UTR	112388236	112389023	.	+	.	ID=LotjaGi1g1v0584400.2.three_prime_UTR.4;Parent=LotjaGi1g1v0584400.2
LjG1.1_chr1	PGSB	mRNA	112383622	112388641	.	+	.	ID=LotjaGi1g1v0584400.3;Parent=LotjaGi1g1v0584400
LjG1.1_chr1	PGSB	exon	112383622	112383763	.	+	.	ID=LotjaGi1g1v0584400.3.exon.1;Parent=LotjaGi1g1v0584400.3
LjG1.1_chr1	PGSB	five_prime_UTR	112383622	112383763	.	+	.	ID=LotjaGi1g1v0584400.3.five_prime_UTR.1;Parent=LotjaGi1g1v0584400.3
LjG1.1_chr1	PGSB	exon	112385295	112385499	.	+	.	ID=LotjaGi1g1v0584400.3.exon.2;Parent=LotjaGi1g1v0584400.3
LjG1.1_chr1	PGSB	five_prime_UTR	112385295	112385499	.	+	.	ID=LotjaGi1g1v0584400.3.five_prime_UTR.2;Parent=LotjaGi1g1v0584400.3
LjG1.1_chr1	PGSB	five_prime_UTR	112386948	112386968	.	+	.	ID=LotjaGi1g1v0584400.3.five_prime_UTR.3;Parent=LotjaGi1g1v0584400.3
LjG1.1_chr1	PGSB	exon	112386948	112388140	.	+	.	ID=LotjaGi1g1v0584400.3.exon.3;Parent=LotjaGi1g1v0584400.3
LjG1.1_chr1	PGSB	CDS	112386969	112388120	.	+	0	ID=LotjaGi1g1v0584400.3.CDS.1;Parent=LotjaGi1g1v0584400.3
LjG1.1_chr1	PGSB	three_prime_UTR	112388121	112388140	.	+	.	ID=LotjaGi1g1v0584400.3.three_prime_UTR.4;Parent=LotjaGi1g1v0584400.3
LjG1.1_chr1	PGSB	exon	112388236	112388641	.	+	.	ID=LotjaGi1g1v0584400.3.exon.4;Parent=LotjaGi1g1v0584400.3
LjG1.1_chr1	PGSB	three_prime_UTR	112388236	112388641	.	+	.	ID=LotjaGi1g1v0584400.3.three_prime_UTR.5;Parent=LotjaGi1g1v0584400.3
LjG1.1_chr1	PGSB	mRNA	112386969	112388120	.	+	.	ID=LotjaGi1g1v0584400.4;Parent=LotjaGi1g1v0584400
LjG1.1_chr1	PGSB	exon	112386969	112387236	.	+	.	ID=LotjaGi1g1v0584400.4.exon.1;Parent=LotjaGi1g1v0584400.4
LjG1.1_chr1	PGSB	CDS	112386969	112387236	.	+	0	ID=LotjaGi1g1v0584400.4.CDS.1;Parent=LotjaGi1g1v0584400.4
LjG1.1_chr1	PGSB	exon	112387342	112388120	.	+	.	ID=LotjaGi1g1v0584400.4.exon.2;Parent=LotjaGi1g1v0584400.4
LjG1.1_chr1	PGSB	CDS	112387342	112388120	.	+	2	ID=LotjaGi1g1v0584400.4.CDS.2;Parent=LotjaGi1g1v0584400.4
LjG1.1_chr1	PGSB	mRNA	112386969	112388120	.	+	.	ID=LotjaGi1g1v0584400.5;Parent=LotjaGi1g1v0584400
LjG1.1_chr1	PGSB	exon	112386969	112388120	.	+	.	ID=LotjaGi1g1v0584400.5.exon.1;Parent=LotjaGi1g1v0584400.5
LjG1.1_chr1	PGSB	CDS	112386969	112388120	.	+	0	ID=LotjaGi1g1v0584400.5.CDS.1;Parent=LotjaGi1g1v0584400.5
###
LjG1.1_chr1	PGSB	gene	112392570	112395699	.	+	.	ID=LotjaGi1g1v0584500
LjG1.1_chr1	PGSB	mRNA	112392570	112395652	.	+	.	ID=LotjaGi1g1v0584500.1;Parent=LotjaGi1g1v0584500
LjG1.1_chr1	PGSB	five_prime_UTR	112392570	112392839	.	+	.	ID=LotjaGi1g1v0584500.1.five_prime_UTR.1;Parent=LotjaGi1g1v0584500.1
LjG1.1_chr1	PGSB	exon	112392570	112392845	.	+	.	ID=LotjaGi1g1v0584500.1.exon.1;Parent=LotjaGi1g1v0584500.1
LjG1.1_chr1	PGSB	CDS	112392840	112392845	.	+	0	ID=LotjaGi1g1v0584500.1.CDS.1;Parent=LotjaGi1g1v0584500.1
LjG1.1_chr1	PGSB	exon	112392945	112393017	.	+	.	ID=LotjaGi1g1v0584500.1.exon.2;Parent=LotjaGi1g1v0584500.1
LjG1.1_chr1	PGSB	CDS	112392945	112393017	.	+	0	ID=LotjaGi1g1v0584500.1.CDS.2;Parent=LotjaGi1g1v0584500.1
LjG1.1_chr1	PGSB	exon	112393264	112393727	.	+	.	ID=LotjaGi1g1v0584500.1.exon.3;Parent=LotjaGi1g1v0584500.1
LjG1.1_chr1	PGSB	CDS	112393264	112393727	.	+	2	ID=LotjaGi1g1v0584500.1.CDS.3;Parent=LotjaGi1g1v0584500.1
LjG1.1_chr1	PGSB	exon	112394332	112394581	.	+	.	ID=LotjaGi1g1v0584500.1.exon.4;Parent=LotjaGi1g1v0584500.1
LjG1.1_chr1	PGSB	CDS	112394332	112394581	.	+	0	ID=LotjaGi1g1v0584500.1.CDS.4;Parent=LotjaGi1g1v0584500.1
LjG1.1_chr1	PGSB	CDS	112395027	112395046	.	+	2	ID=LotjaGi1g1v0584500.1.CDS.5;Parent=LotjaGi1g1v0584500.1
LjG1.1_chr1	PGSB	exon	112395027	112395652	.	+	.	ID=LotjaGi1g1v0584500.1.exon.5;Parent=LotjaGi1g1v0584500.1
LjG1.1_chr1	PGSB	three_prime_UTR	112395047	112395652	.	+	.	ID=LotjaGi1g1v0584500.1.three_prime_UTR.2;Parent=LotjaGi1g1v0584500.1
LjG1.1_chr1	PGSB	mRNA	112392608	112395699	.	+	.	ID=LotjaGi1g1v0584500.2;Parent=LotjaGi1g1v0584500
LjG1.1_chr1	PGSB	five_prime_UTR	112392608	112393463	.	+	.	ID=LotjaGi1g1v0584500.2.five_prime_UTR.1;Parent=LotjaGi1g1v0584500.2
LjG1.1_chr1	PGSB	exon	112392608	112393727	.	+	.	ID=LotjaGi1g1v0584500.2.exon.1;Parent=LotjaGi1g1v0584500.2
LjG1.1_chr1	PGSB	CDS	112393464	112393727	.	+	0	ID=LotjaGi1g1v0584500.2.CDS.1;Parent=LotjaGi1g1v0584500.2
LjG1.1_chr1	PGSB	exon	112394332	112394581	.	+	.	ID=LotjaGi1g1v0584500.2.exon.2;Parent=LotjaGi1g1v0584500.2
LjG1.1_chr1	PGSB	CDS	112394332	112394581	.	+	0	ID=LotjaGi1g1v0584500.2.CDS.2;Parent=LotjaGi1g1v0584500.2
LjG1.1_chr1	PGSB	CDS	112395027	112395046	.	+	2	ID=LotjaGi1g1v0584500.2.CDS.3;Parent=LotjaGi1g1v0584500.2
LjG1.1_chr1	PGSB	exon	112395027	112395699	.	+	.	ID=LotjaGi1g1v0584500.2.exon.3;Parent=LotjaGi1g1v0584500.2
LjG1.1_chr1	PGSB	three_prime_UTR	112395047	112395699	.	+	.	ID=LotjaGi1g1v0584500.2.three_prime_UTR.2;Parent=LotjaGi1g1v0584500.2
###
LjG1.1_chr1	PGSB	gene	112402705	112403544	.	-	.	ID=LotjaGi1g1v0584600_LC
LjG1.1_chr1	PGSB	mRNA	112402705	112403544	.	-	.	ID=LotjaGi1g1v0584600_LC.1;Parent=LotjaGi1g1v0584600_LC
LjG1.1_chr1	PGSB	exon	112402705	112402814	.	-	.	ID=LotjaGi1g1v0584600_LC.1.exon.1;Parent=LotjaGi1g1v0584600_LC.1
LjG1.1_chr1	PGSB	CDS	112402705	112402814	.	-	2	ID=LotjaGi1g1v0584600_LC.1.CDS.1;Parent=LotjaGi1g1v0584600_LC.1
LjG1.1_chr1	PGSB	CDS	112403332	112403542	.	-	0	ID=LotjaGi1g1v0584600_LC.1.CDS.2;Parent=LotjaGi1g1v0584600_LC.1
LjG1.1_chr1	PGSB	exon	112403332	112403544	.	-	.	ID=LotjaGi1g1v0584600_LC.1.exon.2;Parent=LotjaGi1g1v0584600_LC.1
LjG1.1_chr1	PGSB	five_prime_UTR	112403543	112403544	.	-	.	ID=LotjaGi1g1v0584600_LC.1.five_prime_UTR.1;Parent=LotjaGi1g1v0584600_LC.1
###
LjG1.1_chr1	PGSB	gene	112413608	112415035	.	-	.	ID=LotjaGi1g1v0584700_LC
LjG1.1_chr1	PGSB	mRNA	112413608	112415035	.	-	.	ID=LotjaGi1g1v0584700_LC.1;Parent=LotjaGi1g1v0584700_LC
LjG1.1_chr1	PGSB	three_prime_UTR	112413608	112414234	.	-	.	ID=LotjaGi1g1v0584700_LC.1.three_prime_UTR.1;Parent=LotjaGi1g1v0584700_LC.1
LjG1.1_chr1	PGSB	exon	112413608	112415035	.	-	.	ID=LotjaGi1g1v0584700_LC.1.exon.1;Parent=LotjaGi1g1v0584700_LC.1
LjG1.1_chr1	PGSB	CDS	112414235	112414621	.	-	0	ID=LotjaGi1g1v0584700_LC.1.CDS.1;Parent=LotjaGi1g1v0584700_LC.1
LjG1.1_chr1	PGSB	five_prime_UTR	112414622	112415035	.	-	.	ID=LotjaGi1g1v0584700_LC.1.five_prime_UTR.2;Parent=LotjaGi1g1v0584700_LC.1
###
LjG1.1_chr1	PGSB	gene	112424613	112429748	.	+	.	ID=LotjaGi1g1v0584800
LjG1.1_chr1	PGSB	mRNA	112424613	112429748	.	+	.	ID=LotjaGi1g1v0584800.1;Parent=LotjaGi1g1v0584800
LjG1.1_chr1	PGSB	five_prime_UTR	112424613	112424912	.	+	.	ID=LotjaGi1g1v0584800.1.five_prime_UTR.1;Parent=LotjaGi1g1v0584800.1
LjG1.1_chr1	PGSB	exon	112424613	112426098	.	+	.	ID=LotjaGi1g1v0584800.1.exon.1;Parent=LotjaGi1g1v0584800.1
LjG1.1_chr1	PGSB	CDS	112424913	112426064	.	+	0	ID=LotjaGi1g1v0584800.1.CDS.1;Parent=LotjaGi1g1v0584800.1
LjG1.1_chr1	PGSB	three_prime_UTR	112426065	112426098	.	+	.	ID=LotjaGi1g1v0584800.1.three_prime_UTR.2;Parent=LotjaGi1g1v0584800.1
LjG1.1_chr1	PGSB	exon	112428418	112429748	.	+	.	ID=LotjaGi1g1v0584800.1.exon.2;Parent=LotjaGi1g1v0584800.1
LjG1.1_chr1	PGSB	three_prime_UTR	112428418	112429748	.	+	.	ID=LotjaGi1g1v0584800.1.three_prime_UTR.3;Parent=LotjaGi1g1v0584800.1
###
LjG1.1_chr1	PGSB	gene	112430300	112435070	.	+	.	ID=LotjaGi1g1v0584900_LC
LjG1.1_chr1	PGSB	mRNA	112430300	112435070	.	+	.	ID=LotjaGi1g1v0584900_LC.1;Parent=LotjaGi1g1v0584900_LC
LjG1.1_chr1	PGSB	five_prime_UTR	112430300	112430518	.	+	.	ID=LotjaGi1g1v0584900_LC.1.five_prime_UTR.1;Parent=LotjaGi1g1v0584900_LC.1
LjG1.1_chr1	PGSB	exon	112430300	112430641	.	+	.	ID=LotjaGi1g1v0584900_LC.1.exon.1;Parent=LotjaGi1g1v0584900_LC.1
LjG1.1_chr1	PGSB	CDS	112430519	112430641	.	+	0	ID=LotjaGi1g1v0584900_LC.1.CDS.1;Parent=LotjaGi1g1v0584900_LC.1
LjG1.1_chr1	PGSB	exon	112432156	112432236	.	+	.	ID=LotjaGi1g1v0584900_LC.1.exon.2;Parent=LotjaGi1g1v0584900_LC.1
LjG1.1_chr1	PGSB	CDS	112432156	112432236	.	+	0	ID=LotjaGi1g1v0584900_LC.1.CDS.2;Parent=LotjaGi1g1v0584900_LC.1
LjG1.1_chr1	PGSB	exon	112432475	112432563	.	+	.	ID=LotjaGi1g1v0584900_LC.1.exon.3;Parent=LotjaGi1g1v0584900_LC.1
LjG1.1_chr1	PGSB	CDS	112432475	112432563	.	+	0	ID=LotjaGi1g1v0584900_LC.1.CDS.3;Parent=LotjaGi1g1v0584900_LC.1
LjG1.1_chr1	PGSB	exon	112432652	112432726	.	+	.	ID=LotjaGi1g1v0584900_LC.1.exon.4;Parent=LotjaGi1g1v0584900_LC.1
LjG1.1_chr1	PGSB	CDS	112432652	112432726	.	+	1	ID=LotjaGi1g1v0584900_LC.1.CDS.4;Parent=LotjaGi1g1v0584900_LC.1
LjG1.1_chr1	PGSB	exon	112432898	112432998	.	+	.	ID=LotjaGi1g1v0584900_LC.1.exon.5;Parent=LotjaGi1g1v0584900_LC.1
LjG1.1_chr1	PGSB	CDS	112432898	112432998	.	+	1	ID=LotjaGi1g1v0584900_LC.1.CDS.5;Parent=LotjaGi1g1v0584900_LC.1
LjG1.1_chr1	PGSB	exon	112433093	112433236	.	+	.	ID=LotjaGi1g1v0584900_LC.1.exon.6;Parent=LotjaGi1g1v0584900_LC.1
LjG1.1_chr1	PGSB	CDS	112433093	112433236	.	+	2	ID=LotjaGi1g1v0584900_LC.1.CDS.6;Parent=LotjaGi1g1v0584900_LC.1
LjG1.1_chr1	PGSB	exon	112433341	112433403	.	+	.	ID=LotjaGi1g1v0584900_LC.1.exon.7;Parent=LotjaGi1g1v0584900_LC.1
LjG1.1_chr1	PGSB	CDS	112433341	112433403	.	+	2	ID=LotjaGi1g1v0584900_LC.1.CDS.7;Parent=LotjaGi1g1v0584900_LC.1
LjG1.1_chr1	PGSB	exon	112433785	112433841	.	+	.	ID=LotjaGi1g1v0584900_LC.1.exon.8;Parent=LotjaGi1g1v0584900_LC.1
LjG1.1_chr1	PGSB	CDS	112433785	112433841	.	+	2	ID=LotjaGi1g1v0584900_LC.1.CDS.8;Parent=LotjaGi1g1v0584900_LC.1
LjG1.1_chr1	PGSB	CDS	112433875	112434350	.	+	2	ID=LotjaGi1g1v0584900_LC.1.CDS.9;Parent=LotjaGi1g1v0584900_LC.1
LjG1.1_chr1	PGSB	exon	112433875	112435070	.	+	.	ID=LotjaGi1g1v0584900_LC.1.exon.9;Parent=LotjaGi1g1v0584900_LC.1
LjG1.1_chr1	PGSB	three_prime_UTR	112434351	112435070	.	+	.	ID=LotjaGi1g1v0584900_LC.1.three_prime_UTR.2;Parent=LotjaGi1g1v0584900_LC.1
LjG1.1_chr1	PGSB	mRNA	112430300	112435070	.	+	.	ID=LotjaGi1g1v0584900_LC.2;Parent=LotjaGi1g1v0584900_LC
LjG1.1_chr1	PGSB	five_prime_UTR	112430300	112430518	.	+	.	ID=LotjaGi1g1v0584900_LC.2.five_prime_UTR.1;Parent=LotjaGi1g1v0584900_LC.2
LjG1.1_chr1	PGSB	exon	112430300	112430641	.	+	.	ID=LotjaGi1g1v0584900_LC.2.exon.1;Parent=LotjaGi1g1v0584900_LC.2
LjG1.1_chr1	PGSB	CDS	112430519	112430641	.	+	0	ID=LotjaGi1g1v0584900_LC.2.CDS.1;Parent=LotjaGi1g1v0584900_LC.2
LjG1.1_chr1	PGSB	exon	112432156	112432236	.	+	.	ID=LotjaGi1g1v0584900_LC.2.exon.2;Parent=LotjaGi1g1v0584900_LC.2
LjG1.1_chr1	PGSB	CDS	112432156	112432236	.	+	0	ID=LotjaGi1g1v0584900_LC.2.CDS.2;Parent=LotjaGi1g1v0584900_LC.2
LjG1.1_chr1	PGSB	exon	112432475	112432563	.	+	.	ID=LotjaGi1g1v0584900_LC.2.exon.3;Parent=LotjaGi1g1v0584900_LC.2
LjG1.1_chr1	PGSB	CDS	112432475	112432563	.	+	0	ID=LotjaGi1g1v0584900_LC.2.CDS.3;Parent=LotjaGi1g1v0584900_LC.2
LjG1.1_chr1	PGSB	exon	112432652	112432726	.	+	.	ID=LotjaGi1g1v0584900_LC.2.exon.4;Parent=LotjaGi1g1v0584900_LC.2
LjG1.1_chr1	PGSB	CDS	112432652	112432726	.	+	1	ID=LotjaGi1g1v0584900_LC.2.CDS.4;Parent=LotjaGi1g1v0584900_LC.2
LjG1.1_chr1	PGSB	exon	112432898	112432998	.	+	.	ID=LotjaGi1g1v0584900_LC.2.exon.5;Parent=LotjaGi1g1v0584900_LC.2
LjG1.1_chr1	PGSB	CDS	112432898	112432998	.	+	1	ID=LotjaGi1g1v0584900_LC.2.CDS.5;Parent=LotjaGi1g1v0584900_LC.2
LjG1.1_chr1	PGSB	exon	112433093	112433236	.	+	.	ID=LotjaGi1g1v0584900_LC.2.exon.6;Parent=LotjaGi1g1v0584900_LC.2
LjG1.1_chr1	PGSB	CDS	112433093	112433236	.	+	2	ID=LotjaGi1g1v0584900_LC.2.CDS.6;Parent=LotjaGi1g1v0584900_LC.2
LjG1.1_chr1	PGSB	exon	112433341	112433403	.	+	.	ID=LotjaGi1g1v0584900_LC.2.exon.7;Parent=LotjaGi1g1v0584900_LC.2
LjG1.1_chr1	PGSB	CDS	112433341	112433403	.	+	2	ID=LotjaGi1g1v0584900_LC.2.CDS.7;Parent=LotjaGi1g1v0584900_LC.2
LjG1.1_chr1	PGSB	exon	112433785	112433841	.	+	.	ID=LotjaGi1g1v0584900_LC.2.exon.8;Parent=LotjaGi1g1v0584900_LC.2
LjG1.1_chr1	PGSB	CDS	112433785	112433841	.	+	2	ID=LotjaGi1g1v0584900_LC.2.CDS.8;Parent=LotjaGi1g1v0584900_LC.2
LjG1.1_chr1	PGSB	exon	112433875	112433946	.	+	.	ID=LotjaGi1g1v0584900_LC.2.exon.9;Parent=LotjaGi1g1v0584900_LC.2
LjG1.1_chr1	PGSB	CDS	112433875	112433946	.	+	2	ID=LotjaGi1g1v0584900_LC.2.CDS.9;Parent=LotjaGi1g1v0584900_LC.2
LjG1.1_chr1	PGSB	CDS	112433971	112434350	.	+	2	ID=LotjaGi1g1v0584900_LC.2.CDS.10;Parent=LotjaGi1g1v0584900_LC.2
LjG1.1_chr1	PGSB	exon	112433971	112435070	.	+	.	ID=LotjaGi1g1v0584900_LC.2.exon.10;Parent=LotjaGi1g1v0584900_LC.2
LjG1.1_chr1	PGSB	three_prime_UTR	112434351	112435070	.	+	.	ID=LotjaGi1g1v0584900_LC.2.three_prime_UTR.2;Parent=LotjaGi1g1v0584900_LC.2
LjG1.1_chr1	PGSB	mRNA	112430300	112435070	.	+	.	ID=LotjaGi1g1v0584900_LC.3;Parent=LotjaGi1g1v0584900_LC
LjG1.1_chr1	PGSB	five_prime_UTR	112430300	112430518	.	+	.	ID=LotjaGi1g1v0584900_LC.3.five_prime_UTR.1;Parent=LotjaGi1g1v0584900_LC.3
LjG1.1_chr1	PGSB	exon	112430300	112430641	.	+	.	ID=LotjaGi1g1v0584900_LC.3.exon.1;Parent=LotjaGi1g1v0584900_LC.3
LjG1.1_chr1	PGSB	CDS	112430519	112430641	.	+	0	ID=LotjaGi1g1v0584900_LC.3.CDS.1;Parent=LotjaGi1g1v0584900_LC.3
LjG1.1_chr1	PGSB	exon	112432156	112432236	.	+	.	ID=LotjaGi1g1v0584900_LC.3.exon.2;Parent=LotjaGi1g1v0584900_LC.3
LjG1.1_chr1	PGSB	CDS	112432156	112432236	.	+	0	ID=LotjaGi1g1v0584900_LC.3.CDS.2;Parent=LotjaGi1g1v0584900_LC.3
LjG1.1_chr1	PGSB	exon	112432475	112432563	.	+	.	ID=LotjaGi1g1v0584900_LC.3.exon.3;Parent=LotjaGi1g1v0584900_LC.3
LjG1.1_chr1	PGSB	CDS	112432475	112432563	.	+	0	ID=LotjaGi1g1v0584900_LC.3.CDS.3;Parent=LotjaGi1g1v0584900_LC.3
LjG1.1_chr1	PGSB	exon	112432652	112432726	.	+	.	ID=LotjaGi1g1v0584900_LC.3.exon.4;Parent=LotjaGi1g1v0584900_LC.3
LjG1.1_chr1	PGSB	CDS	112432652	112432726	.	+	1	ID=LotjaGi1g1v0584900_LC.3.CDS.4;Parent=LotjaGi1g1v0584900_LC.3
LjG1.1_chr1	PGSB	exon	112432898	112432998	.	+	.	ID=LotjaGi1g1v0584900_LC.3.exon.5;Parent=LotjaGi1g1v0584900_LC.3
LjG1.1_chr1	PGSB	CDS	112432898	112432998	.	+	1	ID=LotjaGi1g1v0584900_LC.3.CDS.5;Parent=LotjaGi1g1v0584900_LC.3
LjG1.1_chr1	PGSB	exon	112433093	112433236	.	+	.	ID=LotjaGi1g1v0584900_LC.3.exon.6;Parent=LotjaGi1g1v0584900_LC.3
LjG1.1_chr1	PGSB	CDS	112433093	112433236	.	+	2	ID=LotjaGi1g1v0584900_LC.3.CDS.6;Parent=LotjaGi1g1v0584900_LC.3
LjG1.1_chr1	PGSB	exon	112433341	112433403	.	+	.	ID=LotjaGi1g1v0584900_LC.3.exon.7;Parent=LotjaGi1g1v0584900_LC.3
LjG1.1_chr1	PGSB	CDS	112433341	112433403	.	+	2	ID=LotjaGi1g1v0584900_LC.3.CDS.7;Parent=LotjaGi1g1v0584900_LC.3
LjG1.1_chr1	PGSB	exon	112433785	112433922	.	+	.	ID=LotjaGi1g1v0584900_LC.3.exon.8;Parent=LotjaGi1g1v0584900_LC.3
LjG1.1_chr1	PGSB	CDS	112433785	112433922	.	+	2	ID=LotjaGi1g1v0584900_LC.3.CDS.8;Parent=LotjaGi1g1v0584900_LC.3
LjG1.1_chr1	PGSB	exon	112433971	112434099	.	+	.	ID=LotjaGi1g1v0584900_LC.3.exon.9;Parent=LotjaGi1g1v0584900_LC.3
LjG1.1_chr1	PGSB	CDS	112433971	112434099	.	+	2	ID=LotjaGi1g1v0584900_LC.3.CDS.9;Parent=LotjaGi1g1v0584900_LC.3
LjG1.1_chr1	PGSB	CDS	112434148	112434350	.	+	2	ID=LotjaGi1g1v0584900_LC.3.CDS.10;Parent=LotjaGi1g1v0584900_LC.3
LjG1.1_chr1	PGSB	exon	112434148	112435070	.	+	.	ID=LotjaGi1g1v0584900_LC.3.exon.10;Parent=LotjaGi1g1v0584900_LC.3
LjG1.1_chr1	PGSB	three_prime_UTR	112434351	112435070	.	+	.	ID=LotjaGi1g1v0584900_LC.3.three_prime_UTR.2;Parent=LotjaGi1g1v0584900_LC.3
LjG1.1_chr1	PGSB	mRNA	112430300	112435070	.	+	.	ID=LotjaGi1g1v0584900_LC.4;Parent=LotjaGi1g1v0584900_LC
LjG1.1_chr1	PGSB	exon	112430300	112430641	.	+	.	ID=LotjaGi1g1v0584900_LC.4.exon.1;Parent=LotjaGi1g1v0584900_LC.4
LjG1.1_chr1	PGSB	five_prime_UTR	112430300	112430641	.	+	.	ID=LotjaGi1g1v0584900_LC.4.five_prime_UTR.1;Parent=LotjaGi1g1v0584900_LC.4
LjG1.1_chr1	PGSB	exon	112432156	112432236	.	+	.	ID=LotjaGi1g1v0584900_LC.4.exon.2;Parent=LotjaGi1g1v0584900_LC.4
LjG1.1_chr1	PGSB	five_prime_UTR	112432156	112432236	.	+	.	ID=LotjaGi1g1v0584900_LC.4.five_prime_UTR.2;Parent=LotjaGi1g1v0584900_LC.4
LjG1.1_chr1	PGSB	exon	112432475	112432563	.	+	.	ID=LotjaGi1g1v0584900_LC.4.exon.3;Parent=LotjaGi1g1v0584900_LC.4
LjG1.1_chr1	PGSB	five_prime_UTR	112432475	112432563	.	+	.	ID=LotjaGi1g1v0584900_LC.4.five_prime_UTR.3;Parent=LotjaGi1g1v0584900_LC.4
LjG1.1_chr1	PGSB	exon	112432652	112432726	.	+	.	ID=LotjaGi1g1v0584900_LC.4.exon.4;Parent=LotjaGi1g1v0584900_LC.4
LjG1.1_chr1	PGSB	five_prime_UTR	112432652	112432726	.	+	.	ID=LotjaGi1g1v0584900_LC.4.five_prime_UTR.4;Parent=LotjaGi1g1v0584900_LC.4
LjG1.1_chr1	PGSB	five_prime_UTR	112432898	112432992	.	+	.	ID=LotjaGi1g1v0584900_LC.4.five_prime_UTR.5;Parent=LotjaGi1g1v0584900_LC.4
LjG1.1_chr1	PGSB	exon	112432898	112432998	.	+	.	ID=LotjaGi1g1v0584900_LC.4.exon.5;Parent=LotjaGi1g1v0584900_LC.4
LjG1.1_chr1	PGSB	CDS	112432993	112432998	.	+	0	ID=LotjaGi1g1v0584900_LC.4.CDS.1;Parent=LotjaGi1g1v0584900_LC.4
LjG1.1_chr1	PGSB	exon	112433093	112433236	.	+	.	ID=LotjaGi1g1v0584900_LC.4.exon.6;Parent=LotjaGi1g1v0584900_LC.4
LjG1.1_chr1	PGSB	CDS	112433093	112433236	.	+	0	ID=LotjaGi1g1v0584900_LC.4.CDS.2;Parent=LotjaGi1g1v0584900_LC.4
LjG1.1_chr1	PGSB	exon	112433341	112433403	.	+	.	ID=LotjaGi1g1v0584900_LC.4.exon.7;Parent=LotjaGi1g1v0584900_LC.4
LjG1.1_chr1	PGSB	CDS	112433341	112433403	.	+	0	ID=LotjaGi1g1v0584900_LC.4.CDS.3;Parent=LotjaGi1g1v0584900_LC.4
LjG1.1_chr1	PGSB	exon	112433785	112433841	.	+	.	ID=LotjaGi1g1v0584900_LC.4.exon.8;Parent=LotjaGi1g1v0584900_LC.4
LjG1.1_chr1	PGSB	CDS	112433785	112433841	.	+	0	ID=LotjaGi1g1v0584900_LC.4.CDS.4;Parent=LotjaGi1g1v0584900_LC.4
LjG1.1_chr1	PGSB	CDS	112433875	112434360	.	+	0	ID=LotjaGi1g1v0584900_LC.4.CDS.5;Parent=LotjaGi1g1v0584900_LC.4
LjG1.1_chr1	PGSB	exon	112433875	112435070	.	+	.	ID=LotjaGi1g1v0584900_LC.4.exon.9;Parent=LotjaGi1g1v0584900_LC.4
LjG1.1_chr1	PGSB	three_prime_UTR	112434361	112435070	.	+	.	ID=LotjaGi1g1v0584900_LC.4.three_prime_UTR.6;Parent=LotjaGi1g1v0584900_LC.4
LjG1.1_chr1	PGSB	mRNA	112430300	112435070	.	+	.	ID=LotjaGi1g1v0584900_LC.5;Parent=LotjaGi1g1v0584900_LC
LjG1.1_chr1	PGSB	exon	112430300	112430641	.	+	.	ID=LotjaGi1g1v0584900_LC.5.exon.1;Parent=LotjaGi1g1v0584900_LC.5
LjG1.1_chr1	PGSB	five_prime_UTR	112430300	112430641	.	+	.	ID=LotjaGi1g1v0584900_LC.5.five_prime_UTR.1;Parent=LotjaGi1g1v0584900_LC.5
LjG1.1_chr1	PGSB	exon	112432156	112432236	.	+	.	ID=LotjaGi1g1v0584900_LC.5.exon.2;Parent=LotjaGi1g1v0584900_LC.5
LjG1.1_chr1	PGSB	five_prime_UTR	112432156	112432236	.	+	.	ID=LotjaGi1g1v0584900_LC.5.five_prime_UTR.2;Parent=LotjaGi1g1v0584900_LC.5
LjG1.1_chr1	PGSB	exon	112432475	112432563	.	+	.	ID=LotjaGi1g1v0584900_LC.5.exon.3;Parent=LotjaGi1g1v0584900_LC.5
LjG1.1_chr1	PGSB	five_prime_UTR	112432475	112432563	.	+	.	ID=LotjaGi1g1v0584900_LC.5.five_prime_UTR.3;Parent=LotjaGi1g1v0584900_LC.5
LjG1.1_chr1	PGSB	exon	112432652	112432726	.	+	.	ID=LotjaGi1g1v0584900_LC.5.exon.4;Parent=LotjaGi1g1v0584900_LC.5
LjG1.1_chr1	PGSB	five_prime_UTR	112432652	112432726	.	+	.	ID=LotjaGi1g1v0584900_LC.5.five_prime_UTR.4;Parent=LotjaGi1g1v0584900_LC.5
LjG1.1_chr1	PGSB	five_prime_UTR	112432898	112432992	.	+	.	ID=LotjaGi1g1v0584900_LC.5.five_prime_UTR.5;Parent=LotjaGi1g1v0584900_LC.5
LjG1.1_chr1	PGSB	exon	112432898	112432998	.	+	.	ID=LotjaGi1g1v0584900_LC.5.exon.5;Parent=LotjaGi1g1v0584900_LC.5
LjG1.1_chr1	PGSB	CDS	112432993	112432998	.	+	0	ID=LotjaGi1g1v0584900_LC.5.CDS.1;Parent=LotjaGi1g1v0584900_LC.5
LjG1.1_chr1	PGSB	exon	112433093	112433236	.	+	.	ID=LotjaGi1g1v0584900_LC.5.exon.6;Parent=LotjaGi1g1v0584900_LC.5
LjG1.1_chr1	PGSB	CDS	112433093	112433236	.	+	0	ID=LotjaGi1g1v0584900_LC.5.CDS.2;Parent=LotjaGi1g1v0584900_LC.5
LjG1.1_chr1	PGSB	exon	112433341	112433403	.	+	.	ID=LotjaGi1g1v0584900_LC.5.exon.7;Parent=LotjaGi1g1v0584900_LC.5
LjG1.1_chr1	PGSB	CDS	112433341	112433403	.	+	0	ID=LotjaGi1g1v0584900_LC.5.CDS.3;Parent=LotjaGi1g1v0584900_LC.5
LjG1.1_chr1	PGSB	exon	112433785	112433841	.	+	.	ID=LotjaGi1g1v0584900_LC.5.exon.8;Parent=LotjaGi1g1v0584900_LC.5
LjG1.1_chr1	PGSB	CDS	112433785	112433841	.	+	0	ID=LotjaGi1g1v0584900_LC.5.CDS.4;Parent=LotjaGi1g1v0584900_LC.5
LjG1.1_chr1	PGSB	exon	112433875	112433946	.	+	.	ID=LotjaGi1g1v0584900_LC.5.exon.9;Parent=LotjaGi1g1v0584900_LC.5
LjG1.1_chr1	PGSB	CDS	112433875	112433946	.	+	0	ID=LotjaGi1g1v0584900_LC.5.CDS.5;Parent=LotjaGi1g1v0584900_LC.5
LjG1.1_chr1	PGSB	CDS	112433971	112434360	.	+	0	ID=LotjaGi1g1v0584900_LC.5.CDS.6;Parent=LotjaGi1g1v0584900_LC.5
LjG1.1_chr1	PGSB	exon	112433971	112435070	.	+	.	ID=LotjaGi1g1v0584900_LC.5.exon.10;Parent=LotjaGi1g1v0584900_LC.5
LjG1.1_chr1	PGSB	three_prime_UTR	112434361	112435070	.	+	.	ID=LotjaGi1g1v0584900_LC.5.three_prime_UTR.6;Parent=LotjaGi1g1v0584900_LC.5
LjG1.1_chr1	PGSB	mRNA	112430300	112435070	.	+	.	ID=LotjaGi1g1v0584900_LC.6;Parent=LotjaGi1g1v0584900_LC
LjG1.1_chr1	PGSB	exon	112430300	112430641	.	+	.	ID=LotjaGi1g1v0584900_LC.6.exon.1;Parent=LotjaGi1g1v0584900_LC.6
LjG1.1_chr1	PGSB	five_prime_UTR	112430300	112430641	.	+	.	ID=LotjaGi1g1v0584900_LC.6.five_prime_UTR.1;Parent=LotjaGi1g1v0584900_LC.6
LjG1.1_chr1	PGSB	exon	112432156	112432236	.	+	.	ID=LotjaGi1g1v0584900_LC.6.exon.2;Parent=LotjaGi1g1v0584900_LC.6
LjG1.1_chr1	PGSB	five_prime_UTR	112432156	112432236	.	+	.	ID=LotjaGi1g1v0584900_LC.6.five_prime_UTR.2;Parent=LotjaGi1g1v0584900_LC.6
LjG1.1_chr1	PGSB	exon	112432475	112432563	.	+	.	ID=LotjaGi1g1v0584900_LC.6.exon.3;Parent=LotjaGi1g1v0584900_LC.6
LjG1.1_chr1	PGSB	five_prime_UTR	112432475	112432563	.	+	.	ID=LotjaGi1g1v0584900_LC.6.five_prime_UTR.3;Parent=LotjaGi1g1v0584900_LC.6
LjG1.1_chr1	PGSB	exon	112432652	112432726	.	+	.	ID=LotjaGi1g1v0584900_LC.6.exon.4;Parent=LotjaGi1g1v0584900_LC.6
LjG1.1_chr1	PGSB	five_prime_UTR	112432652	112432726	.	+	.	ID=LotjaGi1g1v0584900_LC.6.five_prime_UTR.4;Parent=LotjaGi1g1v0584900_LC.6
LjG1.1_chr1	PGSB	five_prime_UTR	112432898	112432992	.	+	.	ID=LotjaGi1g1v0584900_LC.6.five_prime_UTR.5;Parent=LotjaGi1g1v0584900_LC.6
LjG1.1_chr1	PGSB	exon	112432898	112432998	.	+	.	ID=LotjaGi1g1v0584900_LC.6.exon.5;Parent=LotjaGi1g1v0584900_LC.6
LjG1.1_chr1	PGSB	CDS	112432993	112432998	.	+	0	ID=LotjaGi1g1v0584900_LC.6.CDS.1;Parent=LotjaGi1g1v0584900_LC.6
LjG1.1_chr1	PGSB	exon	112433093	112433236	.	+	.	ID=LotjaGi1g1v0584900_LC.6.exon.6;Parent=LotjaGi1g1v0584900_LC.6
LjG1.1_chr1	PGSB	CDS	112433093	112433236	.	+	0	ID=LotjaGi1g1v0584900_LC.6.CDS.2;Parent=LotjaGi1g1v0584900_LC.6
LjG1.1_chr1	PGSB	exon	112433341	112433403	.	+	.	ID=LotjaGi1g1v0584900_LC.6.exon.7;Parent=LotjaGi1g1v0584900_LC.6
LjG1.1_chr1	PGSB	CDS	112433341	112433403	.	+	0	ID=LotjaGi1g1v0584900_LC.6.CDS.3;Parent=LotjaGi1g1v0584900_LC.6
LjG1.1_chr1	PGSB	exon	112433785	112433922	.	+	.	ID=LotjaGi1g1v0584900_LC.6.exon.8;Parent=LotjaGi1g1v0584900_LC.6
LjG1.1_chr1	PGSB	CDS	112433785	112433922	.	+	0	ID=LotjaGi1g1v0584900_LC.6.CDS.4;Parent=LotjaGi1g1v0584900_LC.6
LjG1.1_chr1	PGSB	exon	112433971	112434099	.	+	.	ID=LotjaGi1g1v0584900_LC.6.exon.9;Parent=LotjaGi1g1v0584900_LC.6
LjG1.1_chr1	PGSB	CDS	112433971	112434099	.	+	0	ID=LotjaGi1g1v0584900_LC.6.CDS.5;Parent=LotjaGi1g1v0584900_LC.6
LjG1.1_chr1	PGSB	CDS	112434148	112434360	.	+	0	ID=LotjaGi1g1v0584900_LC.6.CDS.6;Parent=LotjaGi1g1v0584900_LC.6
LjG1.1_chr1	PGSB	exon	112434148	112435070	.	+	.	ID=LotjaGi1g1v0584900_LC.6.exon.10;Parent=LotjaGi1g1v0584900_LC.6
LjG1.1_chr1	PGSB	three_prime_UTR	112434361	112435070	.	+	.	ID=LotjaGi1g1v0584900_LC.6.three_prime_UTR.6;Parent=LotjaGi1g1v0584900_LC.6
LjG1.1_chr1	PGSB	mRNA	112430313	112434917	.	+	.	ID=LotjaGi1g1v0584900_LC.7;Parent=LotjaGi1g1v0584900_LC
LjG1.1_chr1	PGSB	five_prime_UTR	112430313	112430518	.	+	.	ID=LotjaGi1g1v0584900_LC.7.five_prime_UTR.1;Parent=LotjaGi1g1v0584900_LC.7
LjG1.1_chr1	PGSB	exon	112430313	112430641	.	+	.	ID=LotjaGi1g1v0584900_LC.7.exon.1;Parent=LotjaGi1g1v0584900_LC.7
LjG1.1_chr1	PGSB	CDS	112430519	112430641	.	+	0	ID=LotjaGi1g1v0584900_LC.7.CDS.1;Parent=LotjaGi1g1v0584900_LC.7
LjG1.1_chr1	PGSB	exon	112432156	112432236	.	+	.	ID=LotjaGi1g1v0584900_LC.7.exon.2;Parent=LotjaGi1g1v0584900_LC.7
LjG1.1_chr1	PGSB	CDS	112432156	112432236	.	+	0	ID=LotjaGi1g1v0584900_LC.7.CDS.2;Parent=LotjaGi1g1v0584900_LC.7
LjG1.1_chr1	PGSB	exon	112432475	112432563	.	+	.	ID=LotjaGi1g1v0584900_LC.7.exon.3;Parent=LotjaGi1g1v0584900_LC.7
LjG1.1_chr1	PGSB	CDS	112432475	112432563	.	+	0	ID=LotjaGi1g1v0584900_LC.7.CDS.3;Parent=LotjaGi1g1v0584900_LC.7
LjG1.1_chr1	PGSB	exon	112432652	112432726	.	+	.	ID=LotjaGi1g1v0584900_LC.7.exon.4;Parent=LotjaGi1g1v0584900_LC.7
LjG1.1_chr1	PGSB	CDS	112432652	112432726	.	+	1	ID=LotjaGi1g1v0584900_LC.7.CDS.4;Parent=LotjaGi1g1v0584900_LC.7
LjG1.1_chr1	PGSB	exon	112432898	112432998	.	+	.	ID=LotjaGi1g1v0584900_LC.7.exon.5;Parent=LotjaGi1g1v0584900_LC.7
LjG1.1_chr1	PGSB	CDS	112432898	112432998	.	+	1	ID=LotjaGi1g1v0584900_LC.7.CDS.5;Parent=LotjaGi1g1v0584900_LC.7
LjG1.1_chr1	PGSB	exon	112433093	112433236	.	+	.	ID=LotjaGi1g1v0584900_LC.7.exon.6;Parent=LotjaGi1g1v0584900_LC.7
LjG1.1_chr1	PGSB	CDS	112433093	112433236	.	+	2	ID=LotjaGi1g1v0584900_LC.7.CDS.6;Parent=LotjaGi1g1v0584900_LC.7
LjG1.1_chr1	PGSB	exon	112433341	112433403	.	+	.	ID=LotjaGi1g1v0584900_LC.7.exon.7;Parent=LotjaGi1g1v0584900_LC.7
LjG1.1_chr1	PGSB	CDS	112433341	112433403	.	+	2	ID=LotjaGi1g1v0584900_LC.7.CDS.7;Parent=LotjaGi1g1v0584900_LC.7
LjG1.1_chr1	PGSB	exon	112433785	112433946	.	+	.	ID=LotjaGi1g1v0584900_LC.7.exon.8;Parent=LotjaGi1g1v0584900_LC.7
LjG1.1_chr1	PGSB	CDS	112433785	112433946	.	+	2	ID=LotjaGi1g1v0584900_LC.7.CDS.8;Parent=LotjaGi1g1v0584900_LC.7
LjG1.1_chr1	PGSB	CDS	112433971	112434350	.	+	2	ID=LotjaGi1g1v0584900_LC.7.CDS.9;Parent=LotjaGi1g1v0584900_LC.7
LjG1.1_chr1	PGSB	exon	112433971	112434917	.	+	.	ID=LotjaGi1g1v0584900_LC.7.exon.9;Parent=LotjaGi1g1v0584900_LC.7
LjG1.1_chr1	PGSB	three_prime_UTR	112434351	112434917	.	+	.	ID=LotjaGi1g1v0584900_LC.7.three_prime_UTR.2;Parent=LotjaGi1g1v0584900_LC.7
LjG1.1_chr1	PGSB	mRNA	112430313	112434917	.	+	.	ID=LotjaGi1g1v0584900_LC.8;Parent=LotjaGi1g1v0584900_LC
LjG1.1_chr1	PGSB	exon	112430313	112430641	.	+	.	ID=LotjaGi1g1v0584900_LC.8.exon.1;Parent=LotjaGi1g1v0584900_LC.8
LjG1.1_chr1	PGSB	five_prime_UTR	112430313	112430641	.	+	.	ID=LotjaGi1g1v0584900_LC.8.five_prime_UTR.1;Parent=LotjaGi1g1v0584900_LC.8
LjG1.1_chr1	PGSB	exon	112432156	112432236	.	+	.	ID=LotjaGi1g1v0584900_LC.8.exon.2;Parent=LotjaGi1g1v0584900_LC.8
LjG1.1_chr1	PGSB	five_prime_UTR	112432156	112432236	.	+	.	ID=LotjaGi1g1v0584900_LC.8.five_prime_UTR.2;Parent=LotjaGi1g1v0584900_LC.8
LjG1.1_chr1	PGSB	exon	112432475	112432563	.	+	.	ID=LotjaGi1g1v0584900_LC.8.exon.3;Parent=LotjaGi1g1v0584900_LC.8
LjG1.1_chr1	PGSB	five_prime_UTR	112432475	112432563	.	+	.	ID=LotjaGi1g1v0584900_LC.8.five_prime_UTR.3;Parent=LotjaGi1g1v0584900_LC.8
LjG1.1_chr1	PGSB	exon	112432652	112432726	.	+	.	ID=LotjaGi1g1v0584900_LC.8.exon.4;Parent=LotjaGi1g1v0584900_LC.8
LjG1.1_chr1	PGSB	five_prime_UTR	112432652	112432726	.	+	.	ID=LotjaGi1g1v0584900_LC.8.five_prime_UTR.4;Parent=LotjaGi1g1v0584900_LC.8
LjG1.1_chr1	PGSB	five_prime_UTR	112432898	112432992	.	+	.	ID=LotjaGi1g1v0584900_LC.8.five_prime_UTR.5;Parent=LotjaGi1g1v0584900_LC.8
LjG1.1_chr1	PGSB	exon	112432898	112432998	.	+	.	ID=LotjaGi1g1v0584900_LC.8.exon.5;Parent=LotjaGi1g1v0584900_LC.8
LjG1.1_chr1	PGSB	CDS	112432993	112432998	.	+	0	ID=LotjaGi1g1v0584900_LC.8.CDS.1;Parent=LotjaGi1g1v0584900_LC.8
LjG1.1_chr1	PGSB	exon	112433093	112433236	.	+	.	ID=LotjaGi1g1v0584900_LC.8.exon.6;Parent=LotjaGi1g1v0584900_LC.8
LjG1.1_chr1	PGSB	CDS	112433093	112433236	.	+	0	ID=LotjaGi1g1v0584900_LC.8.CDS.2;Parent=LotjaGi1g1v0584900_LC.8
LjG1.1_chr1	PGSB	exon	112433341	112433403	.	+	.	ID=LotjaGi1g1v0584900_LC.8.exon.7;Parent=LotjaGi1g1v0584900_LC.8
LjG1.1_chr1	PGSB	CDS	112433341	112433403	.	+	0	ID=LotjaGi1g1v0584900_LC.8.CDS.3;Parent=LotjaGi1g1v0584900_LC.8
LjG1.1_chr1	PGSB	exon	112433785	112433946	.	+	.	ID=LotjaGi1g1v0584900_LC.8.exon.8;Parent=LotjaGi1g1v0584900_LC.8
LjG1.1_chr1	PGSB	CDS	112433785	112433946	.	+	0	ID=LotjaGi1g1v0584900_LC.8.CDS.4;Parent=LotjaGi1g1v0584900_LC.8
LjG1.1_chr1	PGSB	CDS	112433971	112434360	.	+	0	ID=LotjaGi1g1v0584900_LC.8.CDS.5;Parent=LotjaGi1g1v0584900_LC.8
LjG1.1_chr1	PGSB	exon	112433971	112434917	.	+	.	ID=LotjaGi1g1v0584900_LC.8.exon.9;Parent=LotjaGi1g1v0584900_LC.8
LjG1.1_chr1	PGSB	three_prime_UTR	112434361	112434917	.	+	.	ID=LotjaGi1g1v0584900_LC.8.three_prime_UTR.6;Parent=LotjaGi1g1v0584900_LC.8
LjG1.1_chr1	PGSB	mRNA	112430336	112434837	.	+	.	ID=LotjaGi1g1v0584900_LC.9;Parent=LotjaGi1g1v0584900_LC
LjG1.1_chr1	PGSB	five_prime_UTR	112430336	112430518	.	+	.	ID=LotjaGi1g1v0584900_LC.9.five_prime_UTR.1;Parent=LotjaGi1g1v0584900_LC.9
LjG1.1_chr1	PGSB	exon	112430336	112430641	.	+	.	ID=LotjaGi1g1v0584900_LC.9.exon.1;Parent=LotjaGi1g1v0584900_LC.9
LjG1.1_chr1	PGSB	CDS	112430519	112430641	.	+	0	ID=LotjaGi1g1v0584900_LC.9.CDS.1;Parent=LotjaGi1g1v0584900_LC.9
LjG1.1_chr1	PGSB	exon	112432156	112432236	.	+	.	ID=LotjaGi1g1v0584900_LC.9.exon.2;Parent=LotjaGi1g1v0584900_LC.9
LjG1.1_chr1	PGSB	CDS	112432156	112432236	.	+	0	ID=LotjaGi1g1v0584900_LC.9.CDS.2;Parent=LotjaGi1g1v0584900_LC.9
LjG1.1_chr1	PGSB	exon	112432475	112432563	.	+	.	ID=LotjaGi1g1v0584900_LC.9.exon.3;Parent=LotjaGi1g1v0584900_LC.9
LjG1.1_chr1	PGSB	CDS	112432475	112432563	.	+	0	ID=LotjaGi1g1v0584900_LC.9.CDS.3;Parent=LotjaGi1g1v0584900_LC.9
LjG1.1_chr1	PGSB	exon	112432652	112432726	.	+	.	ID=LotjaGi1g1v0584900_LC.9.exon.4;Parent=LotjaGi1g1v0584900_LC.9
LjG1.1_chr1	PGSB	CDS	112432652	112432726	.	+	1	ID=LotjaGi1g1v0584900_LC.9.CDS.4;Parent=LotjaGi1g1v0584900_LC.9
LjG1.1_chr1	PGSB	exon	112432898	112432998	.	+	.	ID=LotjaGi1g1v0584900_LC.9.exon.5;Parent=LotjaGi1g1v0584900_LC.9
LjG1.1_chr1	PGSB	CDS	112432898	112432998	.	+	1	ID=LotjaGi1g1v0584900_LC.9.CDS.5;Parent=LotjaGi1g1v0584900_LC.9
LjG1.1_chr1	PGSB	exon	112433093	112433236	.	+	.	ID=LotjaGi1g1v0584900_LC.9.exon.6;Parent=LotjaGi1g1v0584900_LC.9
LjG1.1_chr1	PGSB	CDS	112433093	112433236	.	+	2	ID=LotjaGi1g1v0584900_LC.9.CDS.6;Parent=LotjaGi1g1v0584900_LC.9
LjG1.1_chr1	PGSB	exon	112433341	112433403	.	+	.	ID=LotjaGi1g1v0584900_LC.9.exon.7;Parent=LotjaGi1g1v0584900_LC.9
LjG1.1_chr1	PGSB	CDS	112433341	112433403	.	+	2	ID=LotjaGi1g1v0584900_LC.9.CDS.7;Parent=LotjaGi1g1v0584900_LC.9
LjG1.1_chr1	PGSB	CDS	112433785	112434350	.	+	2	ID=LotjaGi1g1v0584900_LC.9.CDS.8;Parent=LotjaGi1g1v0584900_LC.9
LjG1.1_chr1	PGSB	exon	112433785	112434837	.	+	.	ID=LotjaGi1g1v0584900_LC.9.exon.8;Parent=LotjaGi1g1v0584900_LC.9
LjG1.1_chr1	PGSB	three_prime_UTR	112434351	112434837	.	+	.	ID=LotjaGi1g1v0584900_LC.9.three_prime_UTR.2;Parent=LotjaGi1g1v0584900_LC.9
LjG1.1_chr1	PGSB	mRNA	112430336	112434837	.	+	.	ID=LotjaGi1g1v0584900_LC.10;Parent=LotjaGi1g1v0584900_LC
LjG1.1_chr1	PGSB	exon	112430336	112430641	.	+	.	ID=LotjaGi1g1v0584900_LC.10.exon.1;Parent=LotjaGi1g1v0584900_LC.10
LjG1.1_chr1	PGSB	five_prime_UTR	112430336	112430641	.	+	.	ID=LotjaGi1g1v0584900_LC.10.five_prime_UTR.1;Parent=LotjaGi1g1v0584900_LC.10
LjG1.1_chr1	PGSB	exon	112432156	112432236	.	+	.	ID=LotjaGi1g1v0584900_LC.10.exon.2;Parent=LotjaGi1g1v0584900_LC.10
LjG1.1_chr1	PGSB	five_prime_UTR	112432156	112432236	.	+	.	ID=LotjaGi1g1v0584900_LC.10.five_prime_UTR.2;Parent=LotjaGi1g1v0584900_LC.10
LjG1.1_chr1	PGSB	exon	112432475	112432563	.	+	.	ID=LotjaGi1g1v0584900_LC.10.exon.3;Parent=LotjaGi1g1v0584900_LC.10
LjG1.1_chr1	PGSB	five_prime_UTR	112432475	112432563	.	+	.	ID=LotjaGi1g1v0584900_LC.10.five_prime_UTR.3;Parent=LotjaGi1g1v0584900_LC.10
LjG1.1_chr1	PGSB	exon	112432652	112432726	.	+	.	ID=LotjaGi1g1v0584900_LC.10.exon.4;Parent=LotjaGi1g1v0584900_LC.10
LjG1.1_chr1	PGSB	five_prime_UTR	112432652	112432726	.	+	.	ID=LotjaGi1g1v0584900_LC.10.five_prime_UTR.4;Parent=LotjaGi1g1v0584900_LC.10
LjG1.1_chr1	PGSB	five_prime_UTR	112432898	112432992	.	+	.	ID=LotjaGi1g1v0584900_LC.10.five_prime_UTR.5;Parent=LotjaGi1g1v0584900_LC.10
LjG1.1_chr1	PGSB	exon	112432898	112432998	.	+	.	ID=LotjaGi1g1v0584900_LC.10.exon.5;Parent=LotjaGi1g1v0584900_LC.10
LjG1.1_chr1	PGSB	CDS	112432993	112432998	.	+	0	ID=LotjaGi1g1v0584900_LC.10.CDS.1;Parent=LotjaGi1g1v0584900_LC.10
LjG1.1_chr1	PGSB	exon	112433093	112433236	.	+	.	ID=LotjaGi1g1v0584900_LC.10.exon.6;Parent=LotjaGi1g1v0584900_LC.10
LjG1.1_chr1	PGSB	CDS	112433093	112433236	.	+	0	ID=LotjaGi1g1v0584900_LC.10.CDS.2;Parent=LotjaGi1g1v0584900_LC.10
LjG1.1_chr1	PGSB	exon	112433341	112433403	.	+	.	ID=LotjaGi1g1v0584900_LC.10.exon.7;Parent=LotjaGi1g1v0584900_LC.10
LjG1.1_chr1	PGSB	CDS	112433341	112433403	.	+	0	ID=LotjaGi1g1v0584900_LC.10.CDS.3;Parent=LotjaGi1g1v0584900_LC.10
LjG1.1_chr1	PGSB	CDS	112433785	112434360	.	+	0	ID=LotjaGi1g1v0584900_LC.10.CDS.4;Parent=LotjaGi1g1v0584900_LC.10
LjG1.1_chr1	PGSB	exon	112433785	112434837	.	+	.	ID=LotjaGi1g1v0584900_LC.10.exon.8;Parent=LotjaGi1g1v0584900_LC.10
LjG1.1_chr1	PGSB	three_prime_UTR	112434361	112434837	.	+	.	ID=LotjaGi1g1v0584900_LC.10.three_prime_UTR.6;Parent=LotjaGi1g1v0584900_LC.10
LjG1.1_chr1	PGSB	mRNA	112430388	112434918	.	+	.	ID=LotjaGi1g1v0584900_LC.11;Parent=LotjaGi1g1v0584900_LC
LjG1.1_chr1	PGSB	five_prime_UTR	112430388	112430518	.	+	.	ID=LotjaGi1g1v0584900_LC.11.five_prime_UTR.1;Parent=LotjaGi1g1v0584900_LC.11
LjG1.1_chr1	PGSB	exon	112430388	112430641	.	+	.	ID=LotjaGi1g1v0584900_LC.11.exon.1;Parent=LotjaGi1g1v0584900_LC.11
LjG1.1_chr1	PGSB	CDS	112430519	112430641	.	+	0	ID=LotjaGi1g1v0584900_LC.11.CDS.1;Parent=LotjaGi1g1v0584900_LC.11
LjG1.1_chr1	PGSB	exon	112432156	112432236	.	+	.	ID=LotjaGi1g1v0584900_LC.11.exon.2;Parent=LotjaGi1g1v0584900_LC.11
LjG1.1_chr1	PGSB	CDS	112432156	112432236	.	+	0	ID=LotjaGi1g1v0584900_LC.11.CDS.2;Parent=LotjaGi1g1v0584900_LC.11
LjG1.1_chr1	PGSB	exon	112432475	112432563	.	+	.	ID=LotjaGi1g1v0584900_LC.11.exon.3;Parent=LotjaGi1g1v0584900_LC.11
LjG1.1_chr1	PGSB	CDS	112432475	112432563	.	+	0	ID=LotjaGi1g1v0584900_LC.11.CDS.3;Parent=LotjaGi1g1v0584900_LC.11
LjG1.1_chr1	PGSB	exon	112432652	112432726	.	+	.	ID=LotjaGi1g1v0584900_LC.11.exon.4;Parent=LotjaGi1g1v0584900_LC.11
LjG1.1_chr1	PGSB	CDS	112432652	112432726	.	+	1	ID=LotjaGi1g1v0584900_LC.11.CDS.4;Parent=LotjaGi1g1v0584900_LC.11
LjG1.1_chr1	PGSB	exon	112432898	112432998	.	+	.	ID=LotjaGi1g1v0584900_LC.11.exon.5;Parent=LotjaGi1g1v0584900_LC.11
LjG1.1_chr1	PGSB	CDS	112432898	112432998	.	+	1	ID=LotjaGi1g1v0584900_LC.11.CDS.5;Parent=LotjaGi1g1v0584900_LC.11
LjG1.1_chr1	PGSB	exon	112433093	112433236	.	+	.	ID=LotjaGi1g1v0584900_LC.11.exon.6;Parent=LotjaGi1g1v0584900_LC.11
LjG1.1_chr1	PGSB	CDS	112433093	112433236	.	+	2	ID=LotjaGi1g1v0584900_LC.11.CDS.6;Parent=LotjaGi1g1v0584900_LC.11
LjG1.1_chr1	PGSB	exon	112433341	112433403	.	+	.	ID=LotjaGi1g1v0584900_LC.11.exon.7;Parent=LotjaGi1g1v0584900_LC.11
LjG1.1_chr1	PGSB	CDS	112433341	112433403	.	+	2	ID=LotjaGi1g1v0584900_LC.11.CDS.7;Parent=LotjaGi1g1v0584900_LC.11
LjG1.1_chr1	PGSB	exon	112433785	112434099	.	+	.	ID=LotjaGi1g1v0584900_LC.11.exon.8;Parent=LotjaGi1g1v0584900_LC.11
LjG1.1_chr1	PGSB	CDS	112433785	112434099	.	+	2	ID=LotjaGi1g1v0584900_LC.11.CDS.8;Parent=LotjaGi1g1v0584900_LC.11
LjG1.1_chr1	PGSB	CDS	112434148	112434350	.	+	2	ID=LotjaGi1g1v0584900_LC.11.CDS.9;Parent=LotjaGi1g1v0584900_LC.11
LjG1.1_chr1	PGSB	exon	112434148	112434918	.	+	.	ID=LotjaGi1g1v0584900_LC.11.exon.9;Parent=LotjaGi1g1v0584900_LC.11
LjG1.1_chr1	PGSB	three_prime_UTR	112434351	112434918	.	+	.	ID=LotjaGi1g1v0584900_LC.11.three_prime_UTR.2;Parent=LotjaGi1g1v0584900_LC.11
LjG1.1_chr1	PGSB	mRNA	112430388	112434918	.	+	.	ID=LotjaGi1g1v0584900_LC.12;Parent=LotjaGi1g1v0584900_LC
LjG1.1_chr1	PGSB	five_prime_UTR	112430388	112430518	.	+	.	ID=LotjaGi1g1v0584900_LC.12.five_prime_UTR.1;Parent=LotjaGi1g1v0584900_LC.12
LjG1.1_chr1	PGSB	exon	112430388	112430641	.	+	.	ID=LotjaGi1g1v0584900_LC.12.exon.1;Parent=LotjaGi1g1v0584900_LC.12
LjG1.1_chr1	PGSB	CDS	112430519	112430641	.	+	0	ID=LotjaGi1g1v0584900_LC.12.CDS.1;Parent=LotjaGi1g1v0584900_LC.12
LjG1.1_chr1	PGSB	exon	112432156	112432236	.	+	.	ID=LotjaGi1g1v0584900_LC.12.exon.2;Parent=LotjaGi1g1v0584900_LC.12
LjG1.1_chr1	PGSB	CDS	112432156	112432236	.	+	0	ID=LotjaGi1g1v0584900_LC.12.CDS.2;Parent=LotjaGi1g1v0584900_LC.12
LjG1.1_chr1	PGSB	exon	112432475	112432563	.	+	.	ID=LotjaGi1g1v0584900_LC.12.exon.3;Parent=LotjaGi1g1v0584900_LC.12
LjG1.1_chr1	PGSB	CDS	112432475	112432563	.	+	0	ID=LotjaGi1g1v0584900_LC.12.CDS.3;Parent=LotjaGi1g1v0584900_LC.12
LjG1.1_chr1	PGSB	exon	112432652	112432726	.	+	.	ID=LotjaGi1g1v0584900_LC.12.exon.4;Parent=LotjaGi1g1v0584900_LC.12
LjG1.1_chr1	PGSB	CDS	112432652	112432726	.	+	1	ID=LotjaGi1g1v0584900_LC.12.CDS.4;Parent=LotjaGi1g1v0584900_LC.12
LjG1.1_chr1	PGSB	exon	112432898	112432998	.	+	.	ID=LotjaGi1g1v0584900_LC.12.exon.5;Parent=LotjaGi1g1v0584900_LC.12
LjG1.1_chr1	PGSB	CDS	112432898	112432998	.	+	1	ID=LotjaGi1g1v0584900_LC.12.CDS.5;Parent=LotjaGi1g1v0584900_LC.12
LjG1.1_chr1	PGSB	exon	112433093	112433236	.	+	.	ID=LotjaGi1g1v0584900_LC.12.exon.6;Parent=LotjaGi1g1v0584900_LC.12
LjG1.1_chr1	PGSB	CDS	112433093	112433236	.	+	2	ID=LotjaGi1g1v0584900_LC.12.CDS.6;Parent=LotjaGi1g1v0584900_LC.12
LjG1.1_chr1	PGSB	exon	112433341	112433403	.	+	.	ID=LotjaGi1g1v0584900_LC.12.exon.7;Parent=LotjaGi1g1v0584900_LC.12
LjG1.1_chr1	PGSB	CDS	112433341	112433403	.	+	2	ID=LotjaGi1g1v0584900_LC.12.CDS.7;Parent=LotjaGi1g1v0584900_LC.12
LjG1.1_chr1	PGSB	exon	112433785	112434147	.	+	.	ID=LotjaGi1g1v0584900_LC.12.exon.8;Parent=LotjaGi1g1v0584900_LC.12
LjG1.1_chr1	PGSB	CDS	112433785	112434147	.	+	2	ID=LotjaGi1g1v0584900_LC.12.CDS.8;Parent=LotjaGi1g1v0584900_LC.12
LjG1.1_chr1	PGSB	CDS	112434244	112434350	.	+	2	ID=LotjaGi1g1v0584900_LC.12.CDS.9;Parent=LotjaGi1g1v0584900_LC.12
LjG1.1_chr1	PGSB	exon	112434244	112434918	.	+	.	ID=LotjaGi1g1v0584900_LC.12.exon.9;Parent=LotjaGi1g1v0584900_LC.12
LjG1.1_chr1	PGSB	three_prime_UTR	112434351	112434918	.	+	.	ID=LotjaGi1g1v0584900_LC.12.three_prime_UTR.2;Parent=LotjaGi1g1v0584900_LC.12
LjG1.1_chr1	PGSB	mRNA	112430388	112434918	.	+	.	ID=LotjaGi1g1v0584900_LC.13;Parent=LotjaGi1g1v0584900_LC
LjG1.1_chr1	PGSB	exon	112430388	112430641	.	+	.	ID=LotjaGi1g1v0584900_LC.13.exon.1;Parent=LotjaGi1g1v0584900_LC.13
LjG1.1_chr1	PGSB	five_prime_UTR	112430388	112430641	.	+	.	ID=LotjaGi1g1v0584900_LC.13.five_prime_UTR.1;Parent=LotjaGi1g1v0584900_LC.13
LjG1.1_chr1	PGSB	exon	112432156	112432236	.	+	.	ID=LotjaGi1g1v0584900_LC.13.exon.2;Parent=LotjaGi1g1v0584900_LC.13
LjG1.1_chr1	PGSB	five_prime_UTR	112432156	112432236	.	+	.	ID=LotjaGi1g1v0584900_LC.13.five_prime_UTR.2;Parent=LotjaGi1g1v0584900_LC.13
LjG1.1_chr1	PGSB	exon	112432475	112432563	.	+	.	ID=LotjaGi1g1v0584900_LC.13.exon.3;Parent=LotjaGi1g1v0584900_LC.13
LjG1.1_chr1	PGSB	five_prime_UTR	112432475	112432563	.	+	.	ID=LotjaGi1g1v0584900_LC.13.five_prime_UTR.3;Parent=LotjaGi1g1v0584900_LC.13
LjG1.1_chr1	PGSB	exon	112432652	112432726	.	+	.	ID=LotjaGi1g1v0584900_LC.13.exon.4;Parent=LotjaGi1g1v0584900_LC.13
LjG1.1_chr1	PGSB	five_prime_UTR	112432652	112432726	.	+	.	ID=LotjaGi1g1v0584900_LC.13.five_prime_UTR.4;Parent=LotjaGi1g1v0584900_LC.13
LjG1.1_chr1	PGSB	five_prime_UTR	112432898	112432992	.	+	.	ID=LotjaGi1g1v0584900_LC.13.five_prime_UTR.5;Parent=LotjaGi1g1v0584900_LC.13
LjG1.1_chr1	PGSB	exon	112432898	112432998	.	+	.	ID=LotjaGi1g1v0584900_LC.13.exon.5;Parent=LotjaGi1g1v0584900_LC.13
LjG1.1_chr1	PGSB	CDS	112432993	112432998	.	+	0	ID=LotjaGi1g1v0584900_LC.13.CDS.1;Parent=LotjaGi1g1v0584900_LC.13
LjG1.1_chr1	PGSB	exon	112433093	112433236	.	+	.	ID=LotjaGi1g1v0584900_LC.13.exon.6;Parent=LotjaGi1g1v0584900_LC.13
LjG1.1_chr1	PGSB	CDS	112433093	112433236	.	+	0	ID=LotjaGi1g1v0584900_LC.13.CDS.2;Parent=LotjaGi1g1v0584900_LC.13
LjG1.1_chr1	PGSB	exon	112433341	112433403	.	+	.	ID=LotjaGi1g1v0584900_LC.13.exon.7;Parent=LotjaGi1g1v0584900_LC.13
LjG1.1_chr1	PGSB	CDS	112433341	112433403	.	+	0	ID=LotjaGi1g1v0584900_LC.13.CDS.3;Parent=LotjaGi1g1v0584900_LC.13
LjG1.1_chr1	PGSB	exon	112433785	112434099	.	+	.	ID=LotjaGi1g1v0584900_LC.13.exon.8;Parent=LotjaGi1g1v0584900_LC.13
LjG1.1_chr1	PGSB	CDS	112433785	112434099	.	+	0	ID=LotjaGi1g1v0584900_LC.13.CDS.4;Parent=LotjaGi1g1v0584900_LC.13
LjG1.1_chr1	PGSB	CDS	112434148	112434360	.	+	0	ID=LotjaGi1g1v0584900_LC.13.CDS.5;Parent=LotjaGi1g1v0584900_LC.13
LjG1.1_chr1	PGSB	exon	112434148	112434918	.	+	.	ID=LotjaGi1g1v0584900_LC.13.exon.9;Parent=LotjaGi1g1v0584900_LC.13
LjG1.1_chr1	PGSB	three_prime_UTR	112434361	112434918	.	+	.	ID=LotjaGi1g1v0584900_LC.13.three_prime_UTR.6;Parent=LotjaGi1g1v0584900_LC.13
LjG1.1_chr1	PGSB	mRNA	112430388	112434918	.	+	.	ID=LotjaGi1g1v0584900_LC.14;Parent=LotjaGi1g1v0584900_LC
LjG1.1_chr1	PGSB	exon	112430388	112430641	.	+	.	ID=LotjaGi1g1v0584900_LC.14.exon.1;Parent=LotjaGi1g1v0584900_LC.14
LjG1.1_chr1	PGSB	five_prime_UTR	112430388	112430641	.	+	.	ID=LotjaGi1g1v0584900_LC.14.five_prime_UTR.1;Parent=LotjaGi1g1v0584900_LC.14
LjG1.1_chr1	PGSB	exon	112432156	112432236	.	+	.	ID=LotjaGi1g1v0584900_LC.14.exon.2;Parent=LotjaGi1g1v0584900_LC.14
LjG1.1_chr1	PGSB	five_prime_UTR	112432156	112432236	.	+	.	ID=LotjaGi1g1v0584900_LC.14.five_prime_UTR.2;Parent=LotjaGi1g1v0584900_LC.14
LjG1.1_chr1	PGSB	exon	112432475	112432563	.	+	.	ID=LotjaGi1g1v0584900_LC.14.exon.3;Parent=LotjaGi1g1v0584900_LC.14
LjG1.1_chr1	PGSB	five_prime_UTR	112432475	112432563	.	+	.	ID=LotjaGi1g1v0584900_LC.14.five_prime_UTR.3;Parent=LotjaGi1g1v0584900_LC.14
LjG1.1_chr1	PGSB	exon	112432652	112432726	.	+	.	ID=LotjaGi1g1v0584900_LC.14.exon.4;Parent=LotjaGi1g1v0584900_LC.14
LjG1.1_chr1	PGSB	five_prime_UTR	112432652	112432726	.	+	.	ID=LotjaGi1g1v0584900_LC.14.five_prime_UTR.4;Parent=LotjaGi1g1v0584900_LC.14
LjG1.1_chr1	PGSB	five_prime_UTR	112432898	112432992	.	+	.	ID=LotjaGi1g1v0584900_LC.14.five_prime_UTR.5;Parent=LotjaGi1g1v0584900_LC.14
LjG1.1_chr1	PGSB	exon	112432898	112432998	.	+	.	ID=LotjaGi1g1v0584900_LC.14.exon.5;Parent=LotjaGi1g1v0584900_LC.14
LjG1.1_chr1	PGSB	CDS	112432993	112432998	.	+	0	ID=LotjaGi1g1v0584900_LC.14.CDS.1;Parent=LotjaGi1g1v0584900_LC.14
LjG1.1_chr1	PGSB	exon	112433093	112433236	.	+	.	ID=LotjaGi1g1v0584900_LC.14.exon.6;Parent=LotjaGi1g1v0584900_LC.14
LjG1.1_chr1	PGSB	CDS	112433093	112433236	.	+	0	ID=LotjaGi1g1v0584900_LC.14.CDS.2;Parent=LotjaGi1g1v0584900_LC.14
LjG1.1_chr1	PGSB	exon	112433341	112433403	.	+	.	ID=LotjaGi1g1v0584900_LC.14.exon.7;Parent=LotjaGi1g1v0584900_LC.14
LjG1.1_chr1	PGSB	CDS	112433341	112433403	.	+	0	ID=LotjaGi1g1v0584900_LC.14.CDS.3;Parent=LotjaGi1g1v0584900_LC.14
LjG1.1_chr1	PGSB	exon	112433785	112434147	.	+	.	ID=LotjaGi1g1v0584900_LC.14.exon.8;Parent=LotjaGi1g1v0584900_LC.14
LjG1.1_chr1	PGSB	CDS	112433785	112434147	.	+	0	ID=LotjaGi1g1v0584900_LC.14.CDS.4;Parent=LotjaGi1g1v0584900_LC.14
LjG1.1_chr1	PGSB	CDS	112434244	112434360	.	+	0	ID=LotjaGi1g1v0584900_LC.14.CDS.5;Parent=LotjaGi1g1v0584900_LC.14
LjG1.1_chr1	PGSB	exon	112434244	112434918	.	+	.	ID=LotjaGi1g1v0584900_LC.14.exon.9;Parent=LotjaGi1g1v0584900_LC.14
LjG1.1_chr1	PGSB	three_prime_UTR	112434361	112434918	.	+	.	ID=LotjaGi1g1v0584900_LC.14.three_prime_UTR.6;Parent=LotjaGi1g1v0584900_LC.14
LjG1.1_chr1	PGSB	mRNA	112430519	112434360	.	+	.	ID=LotjaGi1g1v0584900_LC.15;Parent=LotjaGi1g1v0584900_LC
LjG1.1_chr1	PGSB	exon	112430519	112430641	.	+	.	ID=LotjaGi1g1v0584900_LC.15.exon.1;Parent=LotjaGi1g1v0584900_LC.15
LjG1.1_chr1	PGSB	CDS	112430519	112430641	.	+	0	ID=LotjaGi1g1v0584900_LC.15.CDS.1;Parent=LotjaGi1g1v0584900_LC.15
LjG1.1_chr1	PGSB	exon	112432156	112432236	.	+	.	ID=LotjaGi1g1v0584900_LC.15.exon.2;Parent=LotjaGi1g1v0584900_LC.15
LjG1.1_chr1	PGSB	CDS	112432156	112432236	.	+	0	ID=LotjaGi1g1v0584900_LC.15.CDS.2;Parent=LotjaGi1g1v0584900_LC.15
LjG1.1_chr1	PGSB	exon	112432475	112432563	.	+	.	ID=LotjaGi1g1v0584900_LC.15.exon.3;Parent=LotjaGi1g1v0584900_LC.15
LjG1.1_chr1	PGSB	CDS	112432475	112432563	.	+	0	ID=LotjaGi1g1v0584900_LC.15.CDS.3;Parent=LotjaGi1g1v0584900_LC.15
LjG1.1_chr1	PGSB	exon	112432652	112432726	.	+	.	ID=LotjaGi1g1v0584900_LC.15.exon.4;Parent=LotjaGi1g1v0584900_LC.15
LjG1.1_chr1	PGSB	CDS	112432652	112432726	.	+	1	ID=LotjaGi1g1v0584900_LC.15.CDS.4;Parent=LotjaGi1g1v0584900_LC.15
LjG1.1_chr1	PGSB	exon	112432898	112432998	.	+	.	ID=LotjaGi1g1v0584900_LC.15.exon.5;Parent=LotjaGi1g1v0584900_LC.15
LjG1.1_chr1	PGSB	CDS	112432898	112432998	.	+	1	ID=LotjaGi1g1v0584900_LC.15.CDS.5;Parent=LotjaGi1g1v0584900_LC.15
LjG1.1_chr1	PGSB	exon	112433093	112433236	.	+	.	ID=LotjaGi1g1v0584900_LC.15.exon.6;Parent=LotjaGi1g1v0584900_LC.15
LjG1.1_chr1	PGSB	CDS	112433093	112433236	.	+	2	ID=LotjaGi1g1v0584900_LC.15.CDS.6;Parent=LotjaGi1g1v0584900_LC.15
LjG1.1_chr1	PGSB	exon	112433341	112433403	.	+	.	ID=LotjaGi1g1v0584900_LC.15.exon.7;Parent=LotjaGi1g1v0584900_LC.15
LjG1.1_chr1	PGSB	CDS	112433341	112433403	.	+	2	ID=LotjaGi1g1v0584900_LC.15.CDS.7;Parent=LotjaGi1g1v0584900_LC.15
LjG1.1_chr1	PGSB	CDS	112434061	112434350	.	+	2	ID=LotjaGi1g1v0584900_LC.15.CDS.8;Parent=LotjaGi1g1v0584900_LC.15
LjG1.1_chr1	PGSB	exon	112434061	112434360	.	+	.	ID=LotjaGi1g1v0584900_LC.15.exon.8;Parent=LotjaGi1g1v0584900_LC.15
LjG1.1_chr1	PGSB	three_prime_UTR	112434351	112434360	.	+	.	ID=LotjaGi1g1v0584900_LC.15.three_prime_UTR.1;Parent=LotjaGi1g1v0584900_LC.15
LjG1.1_chr1	PGSB	mRNA	112430519	112434360	.	+	.	ID=LotjaGi1g1v0584900_LC.16;Parent=LotjaGi1g1v0584900_LC
LjG1.1_chr1	PGSB	exon	112430519	112430641	.	+	.	ID=LotjaGi1g1v0584900_LC.16.exon.1;Parent=LotjaGi1g1v0584900_LC.16
LjG1.1_chr1	PGSB	five_prime_UTR	112430519	112430641	.	+	.	ID=LotjaGi1g1v0584900_LC.16.five_prime_UTR.1;Parent=LotjaGi1g1v0584900_LC.16
LjG1.1_chr1	PGSB	exon	112432156	112432236	.	+	.	ID=LotjaGi1g1v0584900_LC.16.exon.2;Parent=LotjaGi1g1v0584900_LC.16
LjG1.1_chr1	PGSB	five_prime_UTR	112432156	112432236	.	+	.	ID=LotjaGi1g1v0584900_LC.16.five_prime_UTR.2;Parent=LotjaGi1g1v0584900_LC.16
LjG1.1_chr1	PGSB	exon	112432475	112432563	.	+	.	ID=LotjaGi1g1v0584900_LC.16.exon.3;Parent=LotjaGi1g1v0584900_LC.16
LjG1.1_chr1	PGSB	five_prime_UTR	112432475	112432563	.	+	.	ID=LotjaGi1g1v0584900_LC.16.five_prime_UTR.3;Parent=LotjaGi1g1v0584900_LC.16
LjG1.1_chr1	PGSB	exon	112432652	112432726	.	+	.	ID=LotjaGi1g1v0584900_LC.16.exon.4;Parent=LotjaGi1g1v0584900_LC.16
LjG1.1_chr1	PGSB	five_prime_UTR	112432652	112432726	.	+	.	ID=LotjaGi1g1v0584900_LC.16.five_prime_UTR.4;Parent=LotjaGi1g1v0584900_LC.16
LjG1.1_chr1	PGSB	five_prime_UTR	112432898	112432992	.	+	.	ID=LotjaGi1g1v0584900_LC.16.five_prime_UTR.5;Parent=LotjaGi1g1v0584900_LC.16
LjG1.1_chr1	PGSB	exon	112432898	112432998	.	+	.	ID=LotjaGi1g1v0584900_LC.16.exon.5;Parent=LotjaGi1g1v0584900_LC.16
LjG1.1_chr1	PGSB	CDS	112432993	112432998	.	+	0	ID=LotjaGi1g1v0584900_LC.16.CDS.1;Parent=LotjaGi1g1v0584900_LC.16
LjG1.1_chr1	PGSB	exon	112433093	112433236	.	+	.	ID=LotjaGi1g1v0584900_LC.16.exon.6;Parent=LotjaGi1g1v0584900_LC.16
LjG1.1_chr1	PGSB	CDS	112433093	112433236	.	+	0	ID=LotjaGi1g1v0584900_LC.16.CDS.2;Parent=LotjaGi1g1v0584900_LC.16
LjG1.1_chr1	PGSB	exon	112433341	112433403	.	+	.	ID=LotjaGi1g1v0584900_LC.16.exon.7;Parent=LotjaGi1g1v0584900_LC.16
LjG1.1_chr1	PGSB	CDS	112433341	112433403	.	+	0	ID=LotjaGi1g1v0584900_LC.16.CDS.3;Parent=LotjaGi1g1v0584900_LC.16
LjG1.1_chr1	PGSB	exon	112434061	112434360	.	+	.	ID=LotjaGi1g1v0584900_LC.16.exon.8;Parent=LotjaGi1g1v0584900_LC.16
LjG1.1_chr1	PGSB	CDS	112434061	112434360	.	+	0	ID=LotjaGi1g1v0584900_LC.16.CDS.4;Parent=LotjaGi1g1v0584900_LC.16
###
LjG1.1_chr1	PGSB	gene	112437683	112440631	.	+	.	ID=LotjaGi1g1v0585000
LjG1.1_chr1	PGSB	mRNA	112437683	112440631	.	+	.	ID=LotjaGi1g1v0585000.1;Parent=LotjaGi1g1v0585000
LjG1.1_chr1	PGSB	five_prime_UTR	112437683	112437708	.	+	.	ID=LotjaGi1g1v0585000.1.five_prime_UTR.1;Parent=LotjaGi1g1v0585000.1
LjG1.1_chr1	PGSB	exon	112437683	112437716	.	+	.	ID=LotjaGi1g1v0585000.1.exon.1;Parent=LotjaGi1g1v0585000.1
LjG1.1_chr1	PGSB	CDS	112437709	112437716	.	+	0	ID=LotjaGi1g1v0585000.1.CDS.1;Parent=LotjaGi1g1v0585000.1
LjG1.1_chr1	PGSB	exon	112437873	112438002	.	+	.	ID=LotjaGi1g1v0585000.1.exon.2;Parent=LotjaGi1g1v0585000.1
LjG1.1_chr1	PGSB	CDS	112437873	112438002	.	+	1	ID=LotjaGi1g1v0585000.1.CDS.2;Parent=LotjaGi1g1v0585000.1
LjG1.1_chr1	PGSB	exon	112438516	112438728	.	+	.	ID=LotjaGi1g1v0585000.1.exon.3;Parent=LotjaGi1g1v0585000.1
LjG1.1_chr1	PGSB	CDS	112438516	112438728	.	+	0	ID=LotjaGi1g1v0585000.1.CDS.3;Parent=LotjaGi1g1v0585000.1
LjG1.1_chr1	PGSB	exon	112439183	112439338	.	+	.	ID=LotjaGi1g1v0585000.1.exon.4;Parent=LotjaGi1g1v0585000.1
LjG1.1_chr1	PGSB	CDS	112439183	112439338	.	+	0	ID=LotjaGi1g1v0585000.1.CDS.4;Parent=LotjaGi1g1v0585000.1
LjG1.1_chr1	PGSB	CDS	112439870	112440271	.	+	0	ID=LotjaGi1g1v0585000.1.CDS.5;Parent=LotjaGi1g1v0585000.1
LjG1.1_chr1	PGSB	exon	112439870	112440631	.	+	.	ID=LotjaGi1g1v0585000.1.exon.5;Parent=LotjaGi1g1v0585000.1
LjG1.1_chr1	PGSB	three_prime_UTR	112440272	112440631	.	+	.	ID=LotjaGi1g1v0585000.1.three_prime_UTR.2;Parent=LotjaGi1g1v0585000.1
LjG1.1_chr1	PGSB	mRNA	112437889	112440271	.	+	.	ID=LotjaGi1g1v0585000.2;Parent=LotjaGi1g1v0585000
LjG1.1_chr1	PGSB	exon	112437889	112438002	.	+	.	ID=LotjaGi1g1v0585000.2.exon.1;Parent=LotjaGi1g1v0585000.2
LjG1.1_chr1	PGSB	CDS	112437889	112438002	.	+	0	ID=LotjaGi1g1v0585000.2.CDS.1;Parent=LotjaGi1g1v0585000.2
LjG1.1_chr1	PGSB	exon	112438516	112438728	.	+	.	ID=LotjaGi1g1v0585000.2.exon.2;Parent=LotjaGi1g1v0585000.2
LjG1.1_chr1	PGSB	CDS	112438516	112438728	.	+	0	ID=LotjaGi1g1v0585000.2.CDS.2;Parent=LotjaGi1g1v0585000.2
LjG1.1_chr1	PGSB	exon	112439870	112440271	.	+	.	ID=LotjaGi1g1v0585000.2.exon.3;Parent=LotjaGi1g1v0585000.2
LjG1.1_chr1	PGSB	CDS	112439870	112440271	.	+	0	ID=LotjaGi1g1v0585000.2.CDS.3;Parent=LotjaGi1g1v0585000.2
LjG1.1_chr1	PGSB	mRNA	112437889	112440271	.	+	.	ID=LotjaGi1g1v0585000.3;Parent=LotjaGi1g1v0585000
LjG1.1_chr1	PGSB	exon	112437889	112438002	.	+	.	ID=LotjaGi1g1v0585000.3.exon.1;Parent=LotjaGi1g1v0585000.3
LjG1.1_chr1	PGSB	CDS	112437889	112438002	.	+	0	ID=LotjaGi1g1v0585000.3.CDS.1;Parent=LotjaGi1g1v0585000.3
LjG1.1_chr1	PGSB	exon	112438516	112438728	.	+	.	ID=LotjaGi1g1v0585000.3.exon.2;Parent=LotjaGi1g1v0585000.3
LjG1.1_chr1	PGSB	CDS	112438516	112438728	.	+	0	ID=LotjaGi1g1v0585000.3.CDS.2;Parent=LotjaGi1g1v0585000.3
LjG1.1_chr1	PGSB	exon	112439183	112439338	.	+	.	ID=LotjaGi1g1v0585000.3.exon.3;Parent=LotjaGi1g1v0585000.3
LjG1.1_chr1	PGSB	CDS	112439183	112439338	.	+	0	ID=LotjaGi1g1v0585000.3.CDS.3;Parent=LotjaGi1g1v0585000.3
LjG1.1_chr1	PGSB	exon	112439870	112440271	.	+	.	ID=LotjaGi1g1v0585000.3.exon.4;Parent=LotjaGi1g1v0585000.3
LjG1.1_chr1	PGSB	CDS	112439870	112440271	.	+	0	ID=LotjaGi1g1v0585000.3.CDS.4;Parent=LotjaGi1g1v0585000.3
###
LjG1.1_chr1	PGSB	gene	112456817	112460337	.	+	.	ID=LotjaGi1g1v0585100
LjG1.1_chr1	PGSB	mRNA	112456817	112460337	.	+	.	ID=LotjaGi1g1v0585100.1;Parent=LotjaGi1g1v0585100
LjG1.1_chr1	PGSB	five_prime_UTR	112456817	112457031	.	+	.	ID=LotjaGi1g1v0585100.1.five_prime_UTR.1;Parent=LotjaGi1g1v0585100.1
LjG1.1_chr1	PGSB	exon	112456817	112457166	.	+	.	ID=LotjaGi1g1v0585100.1.exon.1;Parent=LotjaGi1g1v0585100.1
LjG1.1_chr1	PGSB	CDS	112457032	112457166	.	+	0	ID=LotjaGi1g1v0585100.1.CDS.1;Parent=LotjaGi1g1v0585100.1
LjG1.1_chr1	PGSB	exon	112458010	112458222	.	+	.	ID=LotjaGi1g1v0585100.1.exon.2;Parent=LotjaGi1g1v0585100.1
LjG1.1_chr1	PGSB	CDS	112458010	112458222	.	+	0	ID=LotjaGi1g1v0585100.1.CDS.2;Parent=LotjaGi1g1v0585100.1
LjG1.1_chr1	PGSB	exon	112459080	112459235	.	+	.	ID=LotjaGi1g1v0585100.1.exon.3;Parent=LotjaGi1g1v0585100.1
LjG1.1_chr1	PGSB	CDS	112459080	112459235	.	+	0	ID=LotjaGi1g1v0585100.1.CDS.3;Parent=LotjaGi1g1v0585100.1
LjG1.1_chr1	PGSB	CDS	112459614	112460015	.	+	0	ID=LotjaGi1g1v0585100.1.CDS.4;Parent=LotjaGi1g1v0585100.1
LjG1.1_chr1	PGSB	exon	112459614	112460337	.	+	.	ID=LotjaGi1g1v0585100.1.exon.4;Parent=LotjaGi1g1v0585100.1
LjG1.1_chr1	PGSB	three_prime_UTR	112460016	112460337	.	+	.	ID=LotjaGi1g1v0585100.1.three_prime_UTR.2;Parent=LotjaGi1g1v0585100.1
###
LjG1.1_chr1	PGSB	gene	112464380	112465661	.	+	.	ID=LotjaGi1g1v0585200
LjG1.1_chr1	PGSB	mRNA	112464380	112465661	.	+	.	ID=LotjaGi1g1v0585200.1;Parent=LotjaGi1g1v0585200
LjG1.1_chr1	PGSB	five_prime_UTR	112464380	112464468	.	+	.	ID=LotjaGi1g1v0585200.1.five_prime_UTR.1;Parent=LotjaGi1g1v0585200.1
LjG1.1_chr1	PGSB	exon	112464380	112464495	.	+	.	ID=LotjaGi1g1v0585200.1.exon.1;Parent=LotjaGi1g1v0585200.1
LjG1.1_chr1	PGSB	CDS	112464469	112464495	.	+	0	ID=LotjaGi1g1v0585200.1.CDS.1;Parent=LotjaGi1g1v0585200.1
LjG1.1_chr1	PGSB	exon	112464600	112464851	.	+	.	ID=LotjaGi1g1v0585200.1.exon.2;Parent=LotjaGi1g1v0585200.1
LjG1.1_chr1	PGSB	CDS	112464600	112464851	.	+	0	ID=LotjaGi1g1v0585200.1.CDS.2;Parent=LotjaGi1g1v0585200.1
LjG1.1_chr1	PGSB	CDS	112464945	112465493	.	+	0	ID=LotjaGi1g1v0585200.1.CDS.3;Parent=LotjaGi1g1v0585200.1
LjG1.1_chr1	PGSB	exon	112464945	112465661	.	+	.	ID=LotjaGi1g1v0585200.1.exon.3;Parent=LotjaGi1g1v0585200.1
LjG1.1_chr1	PGSB	three_prime_UTR	112465494	112465661	.	+	.	ID=LotjaGi1g1v0585200.1.three_prime_UTR.2;Parent=LotjaGi1g1v0585200.1
###
LjG1.1_chr1	PGSB	gene	112465849	112468570	.	-	.	ID=LotjaGi1g1v0585300
LjG1.1_chr1	PGSB	mRNA	112465849	112468570	.	-	.	ID=LotjaGi1g1v0585300.1;Parent=LotjaGi1g1v0585300
LjG1.1_chr1	PGSB	three_prime_UTR	112465849	112466190	.	-	.	ID=LotjaGi1g1v0585300.1.three_prime_UTR.1;Parent=LotjaGi1g1v0585300.1
LjG1.1_chr1	PGSB	exon	112465849	112466343	.	-	.	ID=LotjaGi1g1v0585300.1.exon.1;Parent=LotjaGi1g1v0585300.1
LjG1.1_chr1	PGSB	CDS	112466191	112466343	.	-	0	ID=LotjaGi1g1v0585300.1.CDS.1;Parent=LotjaGi1g1v0585300.1
LjG1.1_chr1	PGSB	exon	112466728	112466790	.	-	.	ID=LotjaGi1g1v0585300.1.exon.2;Parent=LotjaGi1g1v0585300.1
LjG1.1_chr1	PGSB	CDS	112466728	112466790	.	-	0	ID=LotjaGi1g1v0585300.1.CDS.2;Parent=LotjaGi1g1v0585300.1
LjG1.1_chr1	PGSB	exon	112467010	112467130	.	-	.	ID=LotjaGi1g1v0585300.1.exon.3;Parent=LotjaGi1g1v0585300.1
LjG1.1_chr1	PGSB	CDS	112467010	112467130	.	-	1	ID=LotjaGi1g1v0585300.1.CDS.3;Parent=LotjaGi1g1v0585300.1
LjG1.1_chr1	PGSB	exon	112467214	112467355	.	-	.	ID=LotjaGi1g1v0585300.1.exon.4;Parent=LotjaGi1g1v0585300.1
LjG1.1_chr1	PGSB	CDS	112467214	112467355	.	-	2	ID=LotjaGi1g1v0585300.1.CDS.4;Parent=LotjaGi1g1v0585300.1
LjG1.1_chr1	PGSB	CDS	112468123	112468312	.	-	0	ID=LotjaGi1g1v0585300.1.CDS.5;Parent=LotjaGi1g1v0585300.1
LjG1.1_chr1	PGSB	exon	112468123	112468570	.	-	.	ID=LotjaGi1g1v0585300.1.exon.5;Parent=LotjaGi1g1v0585300.1
LjG1.1_chr1	PGSB	five_prime_UTR	112468313	112468570	.	-	.	ID=LotjaGi1g1v0585300.1.five_prime_UTR.2;Parent=LotjaGi1g1v0585300.1
LjG1.1_chr1	PGSB	mRNA	112466191	112468312	.	-	.	ID=LotjaGi1g1v0585300.2;Parent=LotjaGi1g1v0585300
LjG1.1_chr1	PGSB	exon	112466191	112466343	.	-	.	ID=LotjaGi1g1v0585300.2.exon.1;Parent=LotjaGi1g1v0585300.2
LjG1.1_chr1	PGSB	CDS	112466191	112466343	.	-	0	ID=LotjaGi1g1v0585300.2.CDS.1;Parent=LotjaGi1g1v0585300.2
LjG1.1_chr1	PGSB	exon	112466728	112466790	.	-	.	ID=LotjaGi1g1v0585300.2.exon.2;Parent=LotjaGi1g1v0585300.2
LjG1.1_chr1	PGSB	CDS	112466728	112466790	.	-	0	ID=LotjaGi1g1v0585300.2.CDS.2;Parent=LotjaGi1g1v0585300.2
LjG1.1_chr1	PGSB	exon	112467010	112467130	.	-	.	ID=LotjaGi1g1v0585300.2.exon.3;Parent=LotjaGi1g1v0585300.2
LjG1.1_chr1	PGSB	CDS	112467010	112467130	.	-	1	ID=LotjaGi1g1v0585300.2.CDS.3;Parent=LotjaGi1g1v0585300.2
LjG1.1_chr1	PGSB	CDS	112467214	112467362	.	-	0	ID=LotjaGi1g1v0585300.2.CDS.4;Parent=LotjaGi1g1v0585300.2
LjG1.1_chr1	PGSB	exon	112467214	112467387	.	-	.	ID=LotjaGi1g1v0585300.2.exon.4;Parent=LotjaGi1g1v0585300.2
LjG1.1_chr1	PGSB	five_prime_UTR	112467363	112467387	.	-	.	ID=LotjaGi1g1v0585300.2.five_prime_UTR.1;Parent=LotjaGi1g1v0585300.2
LjG1.1_chr1	PGSB	exon	112468123	112468312	.	-	.	ID=LotjaGi1g1v0585300.2.exon.5;Parent=LotjaGi1g1v0585300.2
LjG1.1_chr1	PGSB	five_prime_UTR	112468123	112468312	.	-	.	ID=LotjaGi1g1v0585300.2.five_prime_UTR.2;Parent=LotjaGi1g1v0585300.2
###
LjG1.1_chr1	PGSB	gene	112491024	112495336	.	-	.	ID=LotjaGi1g1v0585400_LC
LjG1.1_chr1	PGSB	mRNA	112491024	112495248	.	-	.	ID=LotjaGi1g1v0585400_LC.1;Parent=LotjaGi1g1v0585400_LC
LjG1.1_chr1	PGSB	exon	112491024	112492468	.	-	.	ID=LotjaGi1g1v0585400_LC.1.exon.1;Parent=LotjaGi1g1v0585400_LC.1
LjG1.1_chr1	PGSB	three_prime_UTR	112491024	112492468	.	-	.	ID=LotjaGi1g1v0585400_LC.1.three_prime_UTR.1;Parent=LotjaGi1g1v0585400_LC.1
LjG1.1_chr1	PGSB	three_prime_UTR	112492583	112492614	.	-	.	ID=LotjaGi1g1v0585400_LC.1.three_prime_UTR.2;Parent=LotjaGi1g1v0585400_LC.1
LjG1.1_chr1	PGSB	exon	112492583	112493113	.	-	.	ID=LotjaGi1g1v0585400_LC.1.exon.2;Parent=LotjaGi1g1v0585400_LC.1
LjG1.1_chr1	PGSB	CDS	112492615	112493088	.	-	0	ID=LotjaGi1g1v0585400_LC.1.CDS.1;Parent=LotjaGi1g1v0585400_LC.1
LjG1.1_chr1	PGSB	five_prime_UTR	112493089	112493113	.	-	.	ID=LotjaGi1g1v0585400_LC.1.five_prime_UTR.3;Parent=LotjaGi1g1v0585400_LC.1
LjG1.1_chr1	PGSB	exon	112494881	112495248	.	-	.	ID=LotjaGi1g1v0585400_LC.1.exon.3;Parent=LotjaGi1g1v0585400_LC.1
LjG1.1_chr1	PGSB	five_prime_UTR	112494881	112495248	.	-	.	ID=LotjaGi1g1v0585400_LC.1.five_prime_UTR.4;Parent=LotjaGi1g1v0585400_LC.1
LjG1.1_chr1	PGSB	mRNA	112491104	112495336	.	-	.	ID=LotjaGi1g1v0585400_LC.2;Parent=LotjaGi1g1v0585400_LC
LjG1.1_chr1	PGSB	three_prime_UTR	112491104	112492614	.	-	.	ID=LotjaGi1g1v0585400_LC.2.three_prime_UTR.1;Parent=LotjaGi1g1v0585400_LC.2
LjG1.1_chr1	PGSB	exon	112491104	112495336	.	-	.	ID=LotjaGi1g1v0585400_LC.2.exon.1;Parent=LotjaGi1g1v0585400_LC.2
LjG1.1_chr1	PGSB	CDS	112492615	112493088	.	-	0	ID=LotjaGi1g1v0585400_LC.2.CDS.1;Parent=LotjaGi1g1v0585400_LC.2
LjG1.1_chr1	PGSB	five_prime_UTR	112493089	112495336	.	-	.	ID=LotjaGi1g1v0585400_LC.2.five_prime_UTR.2;Parent=LotjaGi1g1v0585400_LC.2
###
LjG1.1_chr1	PGSB	gene	112495895	112499545	.	-	.	ID=LotjaGi1g1v0585500
LjG1.1_chr1	PGSB	mRNA	112495895	112499545	.	-	.	ID=LotjaGi1g1v0585500.1;Parent=LotjaGi1g1v0585500
LjG1.1_chr1	PGSB	three_prime_UTR	112495895	112496068	.	-	.	ID=LotjaGi1g1v0585500.1.three_prime_UTR.1;Parent=LotjaGi1g1v0585500.1
LjG1.1_chr1	PGSB	exon	112495895	112496218	.	-	.	ID=LotjaGi1g1v0585500.1.exon.1;Parent=LotjaGi1g1v0585500.1
LjG1.1_chr1	PGSB	CDS	112496069	112496218	.	-	0	ID=LotjaGi1g1v0585500.1.CDS.1;Parent=LotjaGi1g1v0585500.1
LjG1.1_chr1	PGSB	exon	112496590	112496652	.	-	.	ID=LotjaGi1g1v0585500.1.exon.2;Parent=LotjaGi1g1v0585500.1
LjG1.1_chr1	PGSB	CDS	112496590	112496652	.	-	0	ID=LotjaGi1g1v0585500.1.CDS.2;Parent=LotjaGi1g1v0585500.1
LjG1.1_chr1	PGSB	exon	112496759	112496879	.	-	.	ID=LotjaGi1g1v0585500.1.exon.3;Parent=LotjaGi1g1v0585500.1
LjG1.1_chr1	PGSB	CDS	112496759	112496879	.	-	1	ID=LotjaGi1g1v0585500.1.CDS.3;Parent=LotjaGi1g1v0585500.1
LjG1.1_chr1	PGSB	exon	112496972	112497113	.	-	.	ID=LotjaGi1g1v0585500.1.exon.4;Parent=LotjaGi1g1v0585500.1
LjG1.1_chr1	PGSB	CDS	112496972	112497113	.	-	2	ID=LotjaGi1g1v0585500.1.CDS.4;Parent=LotjaGi1g1v0585500.1
LjG1.1_chr1	PGSB	CDS	112499074	112499263	.	-	0	ID=LotjaGi1g1v0585500.1.CDS.5;Parent=LotjaGi1g1v0585500.1
LjG1.1_chr1	PGSB	exon	112499074	112499545	.	-	.	ID=LotjaGi1g1v0585500.1.exon.5;Parent=LotjaGi1g1v0585500.1
LjG1.1_chr1	PGSB	five_prime_UTR	112499264	112499545	.	-	.	ID=LotjaGi1g1v0585500.1.five_prime_UTR.2;Parent=LotjaGi1g1v0585500.1
###
LjG1.1_chr1	PGSB	gene	112511468	112523065	.	+	.	ID=LotjaGi1g1v0585600
LjG1.1_chr1	PGSB	mRNA	112511468	112523065	.	+	.	ID=LotjaGi1g1v0585600.1;Parent=LotjaGi1g1v0585600
LjG1.1_chr1	PGSB	exon	112511468	112511698	.	+	.	ID=LotjaGi1g1v0585600.1.exon.1;Parent=LotjaGi1g1v0585600.1
LjG1.1_chr1	PGSB	five_prime_UTR	112511468	112511698	.	+	.	ID=LotjaGi1g1v0585600.1.five_prime_UTR.1;Parent=LotjaGi1g1v0585600.1
LjG1.1_chr1	PGSB	five_prime_UTR	112512037	112512098	.	+	.	ID=LotjaGi1g1v0585600.1.five_prime_UTR.2;Parent=LotjaGi1g1v0585600.1
LjG1.1_chr1	PGSB	exon	112512037	112512208	.	+	.	ID=LotjaGi1g1v0585600.1.exon.2;Parent=LotjaGi1g1v0585600.1
LjG1.1_chr1	PGSB	CDS	112512099	112512208	.	+	0	ID=LotjaGi1g1v0585600.1.CDS.1;Parent=LotjaGi1g1v0585600.1
LjG1.1_chr1	PGSB	exon	112513620	112513943	.	+	.	ID=LotjaGi1g1v0585600.1.exon.3;Parent=LotjaGi1g1v0585600.1
LjG1.1_chr1	PGSB	CDS	112513620	112513943	.	+	1	ID=LotjaGi1g1v0585600.1.CDS.2;Parent=LotjaGi1g1v0585600.1
LjG1.1_chr1	PGSB	exon	112514079	112514289	.	+	.	ID=LotjaGi1g1v0585600.1.exon.4;Parent=LotjaGi1g1v0585600.1
LjG1.1_chr1	PGSB	CDS	112514079	112514289	.	+	1	ID=LotjaGi1g1v0585600.1.CDS.3;Parent=LotjaGi1g1v0585600.1
LjG1.1_chr1	PGSB	exon	112514802	112514948	.	+	.	ID=LotjaGi1g1v0585600.1.exon.5;Parent=LotjaGi1g1v0585600.1
LjG1.1_chr1	PGSB	CDS	112514802	112514948	.	+	0	ID=LotjaGi1g1v0585600.1.CDS.4;Parent=LotjaGi1g1v0585600.1
LjG1.1_chr1	PGSB	exon	112515971	112516095	.	+	.	ID=LotjaGi1g1v0585600.1.exon.6;Parent=LotjaGi1g1v0585600.1
LjG1.1_chr1	PGSB	CDS	112515971	112516095	.	+	0	ID=LotjaGi1g1v0585600.1.CDS.5;Parent=LotjaGi1g1v0585600.1
LjG1.1_chr1	PGSB	exon	112516633	112516837	.	+	.	ID=LotjaGi1g1v0585600.1.exon.7;Parent=LotjaGi1g1v0585600.1
LjG1.1_chr1	PGSB	CDS	112516633	112516837	.	+	1	ID=LotjaGi1g1v0585600.1.CDS.6;Parent=LotjaGi1g1v0585600.1
LjG1.1_chr1	PGSB	exon	112519518	112519768	.	+	.	ID=LotjaGi1g1v0585600.1.exon.8;Parent=LotjaGi1g1v0585600.1
LjG1.1_chr1	PGSB	CDS	112519518	112519768	.	+	0	ID=LotjaGi1g1v0585600.1.CDS.7;Parent=LotjaGi1g1v0585600.1
LjG1.1_chr1	PGSB	CDS	112522524	112522692	.	+	1	ID=LotjaGi1g1v0585600.1.CDS.8;Parent=LotjaGi1g1v0585600.1
LjG1.1_chr1	PGSB	exon	112522524	112523065	.	+	.	ID=LotjaGi1g1v0585600.1.exon.9;Parent=LotjaGi1g1v0585600.1
LjG1.1_chr1	PGSB	three_prime_UTR	112522693	112523065	.	+	.	ID=LotjaGi1g1v0585600.1.three_prime_UTR.3;Parent=LotjaGi1g1v0585600.1
###
LjG1.1_chr1	PGSB	gene	112549478	112553536	.	+	.	ID=LotjaGi1g1v0585700
LjG1.1_chr1	PGSB	mRNA	112549478	112553536	.	+	.	ID=LotjaGi1g1v0585700.1;Parent=LotjaGi1g1v0585700
LjG1.1_chr1	PGSB	five_prime_UTR	112549478	112550024	.	+	.	ID=LotjaGi1g1v0585700.1.five_prime_UTR.1;Parent=LotjaGi1g1v0585700.1
LjG1.1_chr1	PGSB	exon	112549478	112550151	.	+	.	ID=LotjaGi1g1v0585700.1.exon.1;Parent=LotjaGi1g1v0585700.1
LjG1.1_chr1	PGSB	CDS	112550025	112550151	.	+	0	ID=LotjaGi1g1v0585700.1.CDS.1;Parent=LotjaGi1g1v0585700.1
LjG1.1_chr1	PGSB	exon	112550778	112550995	.	+	.	ID=LotjaGi1g1v0585700.1.exon.2;Parent=LotjaGi1g1v0585700.1
LjG1.1_chr1	PGSB	CDS	112550778	112550995	.	+	2	ID=LotjaGi1g1v0585700.1.CDS.2;Parent=LotjaGi1g1v0585700.1
LjG1.1_chr1	PGSB	exon	112551110	112551299	.	+	.	ID=LotjaGi1g1v0585700.1.exon.3;Parent=LotjaGi1g1v0585700.1
LjG1.1_chr1	PGSB	CDS	112551110	112551299	.	+	0	ID=LotjaGi1g1v0585700.1.CDS.3;Parent=LotjaGi1g1v0585700.1
LjG1.1_chr1	PGSB	exon	112552036	112552427	.	+	.	ID=LotjaGi1g1v0585700.1.exon.4;Parent=LotjaGi1g1v0585700.1
LjG1.1_chr1	PGSB	CDS	112552036	112552427	.	+	2	ID=LotjaGi1g1v0585700.1.CDS.4;Parent=LotjaGi1g1v0585700.1
LjG1.1_chr1	PGSB	CDS	112552637	112553041	.	+	0	ID=LotjaGi1g1v0585700.1.CDS.5;Parent=LotjaGi1g1v0585700.1
LjG1.1_chr1	PGSB	exon	112552637	112553536	.	+	.	ID=LotjaGi1g1v0585700.1.exon.5;Parent=LotjaGi1g1v0585700.1
LjG1.1_chr1	PGSB	three_prime_UTR	112553042	112553536	.	+	.	ID=LotjaGi1g1v0585700.1.three_prime_UTR.2;Parent=LotjaGi1g1v0585700.1
LjG1.1_chr1	PGSB	mRNA	112551179	112553041	.	+	.	ID=LotjaGi1g1v0585700.2;Parent=LotjaGi1g1v0585700
LjG1.1_chr1	PGSB	exon	112551179	112551299	.	+	.	ID=LotjaGi1g1v0585700.2.exon.1;Parent=LotjaGi1g1v0585700.2
LjG1.1_chr1	PGSB	CDS	112551179	112551299	.	+	0	ID=LotjaGi1g1v0585700.2.CDS.1;Parent=LotjaGi1g1v0585700.2
LjG1.1_chr1	PGSB	exon	112552036	112552427	.	+	.	ID=LotjaGi1g1v0585700.2.exon.2;Parent=LotjaGi1g1v0585700.2
LjG1.1_chr1	PGSB	CDS	112552036	112552427	.	+	2	ID=LotjaGi1g1v0585700.2.CDS.2;Parent=LotjaGi1g1v0585700.2
LjG1.1_chr1	PGSB	exon	112552637	112553041	.	+	.	ID=LotjaGi1g1v0585700.2.exon.3;Parent=LotjaGi1g1v0585700.2
LjG1.1_chr1	PGSB	CDS	112552637	112553041	.	+	0	ID=LotjaGi1g1v0585700.2.CDS.3;Parent=LotjaGi1g1v0585700.2
###
LjG1.1_chr1	PGSB	gene	112571586	112577914	.	+	.	ID=LotjaGi1g1v0585800
LjG1.1_chr1	PGSB	mRNA	112571586	112577914	.	+	.	ID=LotjaGi1g1v0585800.1;Parent=LotjaGi1g1v0585800
LjG1.1_chr1	PGSB	five_prime_UTR	112571586	112571927	.	+	.	ID=LotjaGi1g1v0585800.1.five_prime_UTR.1;Parent=LotjaGi1g1v0585800.1
LjG1.1_chr1	PGSB	exon	112571586	112572488	.	+	.	ID=LotjaGi1g1v0585800.1.exon.1;Parent=LotjaGi1g1v0585800.1
LjG1.1_chr1	PGSB	CDS	112571928	112572488	.	+	0	ID=LotjaGi1g1v0585800.1.CDS.1;Parent=LotjaGi1g1v0585800.1
LjG1.1_chr1	PGSB	exon	112572591	112573011	.	+	.	ID=LotjaGi1g1v0585800.1.exon.2;Parent=LotjaGi1g1v0585800.1
LjG1.1_chr1	PGSB	CDS	112572591	112573011	.	+	0	ID=LotjaGi1g1v0585800.1.CDS.2;Parent=LotjaGi1g1v0585800.1
LjG1.1_chr1	PGSB	CDS	112576946	112577259	.	+	2	ID=LotjaGi1g1v0585800.1.CDS.3;Parent=LotjaGi1g1v0585800.1
LjG1.1_chr1	PGSB	exon	112576946	112577914	.	+	.	ID=LotjaGi1g1v0585800.1.exon.3;Parent=LotjaGi1g1v0585800.1
LjG1.1_chr1	PGSB	three_prime_UTR	112577260	112577914	.	+	.	ID=LotjaGi1g1v0585800.1.three_prime_UTR.2;Parent=LotjaGi1g1v0585800.1
###
LjG1.1_chr1	PGSB	gene	112578840	112583438	.	-	.	ID=LotjaGi1g1v0585900
LjG1.1_chr1	PGSB	mRNA	112578840	112583438	.	-	.	ID=LotjaGi1g1v0585900.1;Parent=LotjaGi1g1v0585900
LjG1.1_chr1	PGSB	three_prime_UTR	112578840	112579596	.	-	.	ID=LotjaGi1g1v0585900.1.three_prime_UTR.1;Parent=LotjaGi1g1v0585900.1
LjG1.1_chr1	PGSB	exon	112578840	112580006	.	-	.	ID=LotjaGi1g1v0585900.1.exon.1;Parent=LotjaGi1g1v0585900.1
LjG1.1_chr1	PGSB	CDS	112579597	112580006	.	-	2	ID=LotjaGi1g1v0585900.1.CDS.1;Parent=LotjaGi1g1v0585900.1
LjG1.1_chr1	PGSB	exon	112580590	112580906	.	-	.	ID=LotjaGi1g1v0585900.1.exon.2;Parent=LotjaGi1g1v0585900.1
LjG1.1_chr1	PGSB	CDS	112580590	112580906	.	-	1	ID=LotjaGi1g1v0585900.1.CDS.2;Parent=LotjaGi1g1v0585900.1
LjG1.1_chr1	PGSB	exon	112582299	112582396	.	-	.	ID=LotjaGi1g1v0585900.1.exon.3;Parent=LotjaGi1g1v0585900.1
LjG1.1_chr1	PGSB	CDS	112582299	112582396	.	-	0	ID=LotjaGi1g1v0585900.1.CDS.3;Parent=LotjaGi1g1v0585900.1
LjG1.1_chr1	PGSB	CDS	112582502	112582510	.	-	0	ID=LotjaGi1g1v0585900.1.CDS.4;Parent=LotjaGi1g1v0585900.1
LjG1.1_chr1	PGSB	exon	112582502	112582589	.	-	.	ID=LotjaGi1g1v0585900.1.exon.4;Parent=LotjaGi1g1v0585900.1
LjG1.1_chr1	PGSB	five_prime_UTR	112582511	112582589	.	-	.	ID=LotjaGi1g1v0585900.1.five_prime_UTR.2;Parent=LotjaGi1g1v0585900.1
LjG1.1_chr1	PGSB	exon	112583072	112583438	.	-	.	ID=LotjaGi1g1v0585900.1.exon.5;Parent=LotjaGi1g1v0585900.1
LjG1.1_chr1	PGSB	five_prime_UTR	112583072	112583438	.	-	.	ID=LotjaGi1g1v0585900.1.five_prime_UTR.3;Parent=LotjaGi1g1v0585900.1
LjG1.1_chr1	PGSB	mRNA	112579411	112583300	.	-	.	ID=LotjaGi1g1v0585900.2;Parent=LotjaGi1g1v0585900
LjG1.1_chr1	PGSB	three_prime_UTR	112579411	112579596	.	-	.	ID=LotjaGi1g1v0585900.2.three_prime_UTR.1;Parent=LotjaGi1g1v0585900.2
LjG1.1_chr1	PGSB	exon	112579411	112580006	.	-	.	ID=LotjaGi1g1v0585900.2.exon.1;Parent=LotjaGi1g1v0585900.2
LjG1.1_chr1	PGSB	CDS	112579597	112580006	.	-	2	ID=LotjaGi1g1v0585900.2.CDS.1;Parent=LotjaGi1g1v0585900.2
LjG1.1_chr1	PGSB	exon	112580590	112580906	.	-	.	ID=LotjaGi1g1v0585900.2.exon.2;Parent=LotjaGi1g1v0585900.2
LjG1.1_chr1	PGSB	CDS	112580590	112580906	.	-	1	ID=LotjaGi1g1v0585900.2.CDS.2;Parent=LotjaGi1g1v0585900.2
LjG1.1_chr1	PGSB	exon	112582299	112582396	.	-	.	ID=LotjaGi1g1v0585900.2.exon.3;Parent=LotjaGi1g1v0585900.2
LjG1.1_chr1	PGSB	CDS	112582299	112582396	.	-	0	ID=LotjaGi1g1v0585900.2.CDS.3;Parent=LotjaGi1g1v0585900.2
LjG1.1_chr1	PGSB	CDS	112582502	112582510	.	-	0	ID=LotjaGi1g1v0585900.2.CDS.4;Parent=LotjaGi1g1v0585900.2
LjG1.1_chr1	PGSB	exon	112582502	112582602	.	-	.	ID=LotjaGi1g1v0585900.2.exon.4;Parent=LotjaGi1g1v0585900.2
LjG1.1_chr1	PGSB	five_prime_UTR	112582511	112582602	.	-	.	ID=LotjaGi1g1v0585900.2.five_prime_UTR.2;Parent=LotjaGi1g1v0585900.2
LjG1.1_chr1	PGSB	exon	112583072	112583300	.	-	.	ID=LotjaGi1g1v0585900.2.exon.5;Parent=LotjaGi1g1v0585900.2
LjG1.1_chr1	PGSB	five_prime_UTR	112583072	112583300	.	-	.	ID=LotjaGi1g1v0585900.2.five_prime_UTR.3;Parent=LotjaGi1g1v0585900.2
LjG1.1_chr1	PGSB	mRNA	112579597	112582510	.	-	.	ID=LotjaGi1g1v0585900.3;Parent=LotjaGi1g1v0585900
LjG1.1_chr1	PGSB	exon	112579597	112580006	.	-	.	ID=LotjaGi1g1v0585900.3.exon.1;Parent=LotjaGi1g1v0585900.3
LjG1.1_chr1	PGSB	CDS	112579597	112580006	.	-	2	ID=LotjaGi1g1v0585900.3.CDS.1;Parent=LotjaGi1g1v0585900.3
LjG1.1_chr1	PGSB	exon	112580590	112580906	.	-	.	ID=LotjaGi1g1v0585900.3.exon.2;Parent=LotjaGi1g1v0585900.3
LjG1.1_chr1	PGSB	CDS	112580590	112580906	.	-	1	ID=LotjaGi1g1v0585900.3.CDS.2;Parent=LotjaGi1g1v0585900.3
LjG1.1_chr1	PGSB	exon	112582299	112582396	.	-	.	ID=LotjaGi1g1v0585900.3.exon.3;Parent=LotjaGi1g1v0585900.3
LjG1.1_chr1	PGSB	CDS	112582299	112582396	.	-	0	ID=LotjaGi1g1v0585900.3.CDS.3;Parent=LotjaGi1g1v0585900.3
LjG1.1_chr1	PGSB	exon	112582502	112582510	.	-	.	ID=LotjaGi1g1v0585900.3.exon.4;Parent=LotjaGi1g1v0585900.3
LjG1.1_chr1	PGSB	CDS	112582502	112582510	.	-	0	ID=LotjaGi1g1v0585900.3.CDS.4;Parent=LotjaGi1g1v0585900.3
###
LjG1.1_chr1	PGSB	gene	112583886	112590300	.	-	.	ID=LotjaGi1g1v0586000
LjG1.1_chr1	PGSB	mRNA	112583886	112590300	.	-	.	ID=LotjaGi1g1v0586000.1;Parent=LotjaGi1g1v0586000
LjG1.1_chr1	PGSB	three_prime_UTR	112583886	112584878	.	-	.	ID=LotjaGi1g1v0586000.1.three_prime_UTR.1;Parent=LotjaGi1g1v0586000.1
LjG1.1_chr1	PGSB	exon	112583886	112585115	.	-	.	ID=LotjaGi1g1v0586000.1.exon.1;Parent=LotjaGi1g1v0586000.1
LjG1.1_chr1	PGSB	CDS	112584879	112585115	.	-	0	ID=LotjaGi1g1v0586000.1.CDS.1;Parent=LotjaGi1g1v0586000.1
LjG1.1_chr1	PGSB	exon	112585738	112585803	.	-	.	ID=LotjaGi1g1v0586000.1.exon.2;Parent=LotjaGi1g1v0586000.1
LjG1.1_chr1	PGSB	CDS	112585738	112585803	.	-	0	ID=LotjaGi1g1v0586000.1.CDS.2;Parent=LotjaGi1g1v0586000.1
LjG1.1_chr1	PGSB	exon	112586020	112586168	.	-	.	ID=LotjaGi1g1v0586000.1.exon.3;Parent=LotjaGi1g1v0586000.1
LjG1.1_chr1	PGSB	CDS	112586020	112586168	.	-	2	ID=LotjaGi1g1v0586000.1.CDS.3;Parent=LotjaGi1g1v0586000.1
LjG1.1_chr1	PGSB	exon	112586259	112586361	.	-	.	ID=LotjaGi1g1v0586000.1.exon.4;Parent=LotjaGi1g1v0586000.1
LjG1.1_chr1	PGSB	CDS	112586259	112586361	.	-	0	ID=LotjaGi1g1v0586000.1.CDS.4;Parent=LotjaGi1g1v0586000.1
LjG1.1_chr1	PGSB	exon	112587062	112587167	.	-	.	ID=LotjaGi1g1v0586000.1.exon.5;Parent=LotjaGi1g1v0586000.1
LjG1.1_chr1	PGSB	CDS	112587062	112587167	.	-	1	ID=LotjaGi1g1v0586000.1.CDS.5;Parent=LotjaGi1g1v0586000.1
LjG1.1_chr1	PGSB	exon	112587457	112587533	.	-	.	ID=LotjaGi1g1v0586000.1.exon.6;Parent=LotjaGi1g1v0586000.1
LjG1.1_chr1	PGSB	CDS	112587457	112587533	.	-	0	ID=LotjaGi1g1v0586000.1.CDS.6;Parent=LotjaGi1g1v0586000.1
LjG1.1_chr1	PGSB	exon	112587626	112587688	.	-	.	ID=LotjaGi1g1v0586000.1.exon.7;Parent=LotjaGi1g1v0586000.1
LjG1.1_chr1	PGSB	CDS	112587626	112587688	.	-	0	ID=LotjaGi1g1v0586000.1.CDS.7;Parent=LotjaGi1g1v0586000.1
LjG1.1_chr1	PGSB	exon	112588693	112588839	.	-	.	ID=LotjaGi1g1v0586000.1.exon.8;Parent=LotjaGi1g1v0586000.1
LjG1.1_chr1	PGSB	CDS	112588693	112588839	.	-	0	ID=LotjaGi1g1v0586000.1.CDS.8;Parent=LotjaGi1g1v0586000.1
LjG1.1_chr1	PGSB	exon	112588980	112589126	.	-	.	ID=LotjaGi1g1v0586000.1.exon.9;Parent=LotjaGi1g1v0586000.1
LjG1.1_chr1	PGSB	CDS	112588980	112589126	.	-	0	ID=LotjaGi1g1v0586000.1.CDS.9;Parent=LotjaGi1g1v0586000.1
LjG1.1_chr1	PGSB	CDS	112589709	112590164	.	-	0	ID=LotjaGi1g1v0586000.1.CDS.10;Parent=LotjaGi1g1v0586000.1
LjG1.1_chr1	PGSB	exon	112589709	112590300	.	-	.	ID=LotjaGi1g1v0586000.1.exon.10;Parent=LotjaGi1g1v0586000.1
LjG1.1_chr1	PGSB	five_prime_UTR	112590165	112590300	.	-	.	ID=LotjaGi1g1v0586000.1.five_prime_UTR.2;Parent=LotjaGi1g1v0586000.1
###
LjG1.1_chr1	PGSB	gene	112592952	112601660	.	+	.	ID=LotjaGi1g1v0586100
LjG1.1_chr1	PGSB	mRNA	112592952	112601304	.	+	.	ID=LotjaGi1g1v0586100.1;Parent=LotjaGi1g1v0586100
LjG1.1_chr1	PGSB	exon	112592952	112593129	.	+	.	ID=LotjaGi1g1v0586100.1.exon.1;Parent=LotjaGi1g1v0586100.1
LjG1.1_chr1	PGSB	five_prime_UTR	112592952	112593129	.	+	.	ID=LotjaGi1g1v0586100.1.five_prime_UTR.1;Parent=LotjaGi1g1v0586100.1
LjG1.1_chr1	PGSB	exon	112593268	112593319	.	+	.	ID=LotjaGi1g1v0586100.1.exon.2;Parent=LotjaGi1g1v0586100.1
LjG1.1_chr1	PGSB	five_prime_UTR	112593268	112593319	.	+	.	ID=LotjaGi1g1v0586100.1.five_prime_UTR.2;Parent=LotjaGi1g1v0586100.1
LjG1.1_chr1	PGSB	five_prime_UTR	112593785	112593820	.	+	.	ID=LotjaGi1g1v0586100.1.five_prime_UTR.3;Parent=LotjaGi1g1v0586100.1
LjG1.1_chr1	PGSB	exon	112593785	112593870	.	+	.	ID=LotjaGi1g1v0586100.1.exon.3;Parent=LotjaGi1g1v0586100.1
LjG1.1_chr1	PGSB	CDS	112593821	112593870	.	+	0	ID=LotjaGi1g1v0586100.1.CDS.1;Parent=LotjaGi1g1v0586100.1
LjG1.1_chr1	PGSB	exon	112594020	112594117	.	+	.	ID=LotjaGi1g1v0586100.1.exon.4;Parent=LotjaGi1g1v0586100.1
LjG1.1_chr1	PGSB	CDS	112594020	112594117	.	+	1	ID=LotjaGi1g1v0586100.1.CDS.2;Parent=LotjaGi1g1v0586100.1
LjG1.1_chr1	PGSB	exon	112594503	112594612	.	+	.	ID=LotjaGi1g1v0586100.1.exon.5;Parent=LotjaGi1g1v0586100.1
LjG1.1_chr1	PGSB	CDS	112594503	112594612	.	+	2	ID=LotjaGi1g1v0586100.1.CDS.3;Parent=LotjaGi1g1v0586100.1
LjG1.1_chr1	PGSB	exon	112594710	112594996	.	+	.	ID=LotjaGi1g1v0586100.1.exon.6;Parent=LotjaGi1g1v0586100.1
LjG1.1_chr1	PGSB	CDS	112594710	112594996	.	+	0	ID=LotjaGi1g1v0586100.1.CDS.4;Parent=LotjaGi1g1v0586100.1
LjG1.1_chr1	PGSB	exon	112595112	112595166	.	+	.	ID=LotjaGi1g1v0586100.1.exon.7;Parent=LotjaGi1g1v0586100.1
LjG1.1_chr1	PGSB	CDS	112595112	112595166	.	+	1	ID=LotjaGi1g1v0586100.1.CDS.5;Parent=LotjaGi1g1v0586100.1
LjG1.1_chr1	PGSB	exon	112595311	112595419	.	+	.	ID=LotjaGi1g1v0586100.1.exon.8;Parent=LotjaGi1g1v0586100.1
LjG1.1_chr1	PGSB	CDS	112595311	112595419	.	+	0	ID=LotjaGi1g1v0586100.1.CDS.6;Parent=LotjaGi1g1v0586100.1
LjG1.1_chr1	PGSB	exon	112595716	112595765	.	+	.	ID=LotjaGi1g1v0586100.1.exon.9;Parent=LotjaGi1g1v0586100.1
LjG1.1_chr1	PGSB	CDS	112595716	112595765	.	+	2	ID=LotjaGi1g1v0586100.1.CDS.7;Parent=LotjaGi1g1v0586100.1
LjG1.1_chr1	PGSB	exon	112595855	112596118	.	+	.	ID=LotjaGi1g1v0586100.1.exon.10;Parent=LotjaGi1g1v0586100.1
LjG1.1_chr1	PGSB	CDS	112595855	112596118	.	+	0	ID=LotjaGi1g1v0586100.1.CDS.8;Parent=LotjaGi1g1v0586100.1
LjG1.1_chr1	PGSB	exon	112596744	112596803	.	+	.	ID=LotjaGi1g1v0586100.1.exon.11;Parent=LotjaGi1g1v0586100.1
LjG1.1_chr1	PGSB	CDS	112596744	112596803	.	+	0	ID=LotjaGi1g1v0586100.1.CDS.9;Parent=LotjaGi1g1v0586100.1
LjG1.1_chr1	PGSB	exon	112597179	112597400	.	+	.	ID=LotjaGi1g1v0586100.1.exon.12;Parent=LotjaGi1g1v0586100.1
LjG1.1_chr1	PGSB	CDS	112597179	112597400	.	+	0	ID=LotjaGi1g1v0586100.1.CDS.10;Parent=LotjaGi1g1v0586100.1
LjG1.1_chr1	PGSB	exon	112598067	112598208	.	+	.	ID=LotjaGi1g1v0586100.1.exon.13;Parent=LotjaGi1g1v0586100.1
LjG1.1_chr1	PGSB	CDS	112598067	112598208	.	+	0	ID=LotjaGi1g1v0586100.1.CDS.11;Parent=LotjaGi1g1v0586100.1
LjG1.1_chr1	PGSB	exon	112598292	112598401	.	+	.	ID=LotjaGi1g1v0586100.1.exon.14;Parent=LotjaGi1g1v0586100.1
LjG1.1_chr1	PGSB	CDS	112598292	112598401	.	+	2	ID=LotjaGi1g1v0586100.1.CDS.12;Parent=LotjaGi1g1v0586100.1
LjG1.1_chr1	PGSB	exon	112599064	112599213	.	+	.	ID=LotjaGi1g1v0586100.1.exon.15;Parent=LotjaGi1g1v0586100.1
LjG1.1_chr1	PGSB	CDS	112599064	112599213	.	+	0	ID=LotjaGi1g1v0586100.1.CDS.13;Parent=LotjaGi1g1v0586100.1
LjG1.1_chr1	PGSB	exon	112599397	112599552	.	+	.	ID=LotjaGi1g1v0586100.1.exon.16;Parent=LotjaGi1g1v0586100.1
LjG1.1_chr1	PGSB	CDS	112599397	112599552	.	+	0	ID=LotjaGi1g1v0586100.1.CDS.14;Parent=LotjaGi1g1v0586100.1
LjG1.1_chr1	PGSB	exon	112599636	112599752	.	+	.	ID=LotjaGi1g1v0586100.1.exon.17;Parent=LotjaGi1g1v0586100.1
LjG1.1_chr1	PGSB	CDS	112599636	112599752	.	+	0	ID=LotjaGi1g1v0586100.1.CDS.15;Parent=LotjaGi1g1v0586100.1
LjG1.1_chr1	PGSB	exon	112599969	112600166	.	+	.	ID=LotjaGi1g1v0586100.1.exon.18;Parent=LotjaGi1g1v0586100.1
LjG1.1_chr1	PGSB	CDS	112599969	112600166	.	+	0	ID=LotjaGi1g1v0586100.1.CDS.16;Parent=LotjaGi1g1v0586100.1
LjG1.1_chr1	PGSB	CDS	112600838	112600981	.	+	0	ID=LotjaGi1g1v0586100.1.CDS.17;Parent=LotjaGi1g1v0586100.1
LjG1.1_chr1	PGSB	exon	112600838	112601304	.	+	.	ID=LotjaGi1g1v0586100.1.exon.19;Parent=LotjaGi1g1v0586100.1
LjG1.1_chr1	PGSB	three_prime_UTR	112600982	112601304	.	+	.	ID=LotjaGi1g1v0586100.1.three_prime_UTR.4;Parent=LotjaGi1g1v0586100.1
LjG1.1_chr1	PGSB	mRNA	112592973	112601660	.	+	.	ID=LotjaGi1g1v0586100.2;Parent=LotjaGi1g1v0586100
LjG1.1_chr1	PGSB	exon	112592973	112593129	.	+	.	ID=LotjaGi1g1v0586100.2.exon.1;Parent=LotjaGi1g1v0586100.2
LjG1.1_chr1	PGSB	five_prime_UTR	112592973	112593129	.	+	.	ID=LotjaGi1g1v0586100.2.five_prime_UTR.1;Parent=LotjaGi1g1v0586100.2
LjG1.1_chr1	PGSB	exon	112593268	112593319	.	+	.	ID=LotjaGi1g1v0586100.2.exon.2;Parent=LotjaGi1g1v0586100.2
LjG1.1_chr1	PGSB	five_prime_UTR	112593268	112593319	.	+	.	ID=LotjaGi1g1v0586100.2.five_prime_UTR.2;Parent=LotjaGi1g1v0586100.2
LjG1.1_chr1	PGSB	five_prime_UTR	112593785	112593820	.	+	.	ID=LotjaGi1g1v0586100.2.five_prime_UTR.3;Parent=LotjaGi1g1v0586100.2
LjG1.1_chr1	PGSB	exon	112593785	112593870	.	+	.	ID=LotjaGi1g1v0586100.2.exon.3;Parent=LotjaGi1g1v0586100.2
LjG1.1_chr1	PGSB	CDS	112593821	112593870	.	+	0	ID=LotjaGi1g1v0586100.2.CDS.1;Parent=LotjaGi1g1v0586100.2
LjG1.1_chr1	PGSB	exon	112594020	112594117	.	+	.	ID=LotjaGi1g1v0586100.2.exon.4;Parent=LotjaGi1g1v0586100.2
LjG1.1_chr1	PGSB	CDS	112594020	112594117	.	+	1	ID=LotjaGi1g1v0586100.2.CDS.2;Parent=LotjaGi1g1v0586100.2
LjG1.1_chr1	PGSB	exon	112594503	112594612	.	+	.	ID=LotjaGi1g1v0586100.2.exon.5;Parent=LotjaGi1g1v0586100.2
LjG1.1_chr1	PGSB	CDS	112594503	112594612	.	+	2	ID=LotjaGi1g1v0586100.2.CDS.3;Parent=LotjaGi1g1v0586100.2
LjG1.1_chr1	PGSB	exon	112594710	112594996	.	+	.	ID=LotjaGi1g1v0586100.2.exon.6;Parent=LotjaGi1g1v0586100.2
LjG1.1_chr1	PGSB	CDS	112594710	112594996	.	+	0	ID=LotjaGi1g1v0586100.2.CDS.4;Parent=LotjaGi1g1v0586100.2
LjG1.1_chr1	PGSB	exon	112595112	112595187	.	+	.	ID=LotjaGi1g1v0586100.2.exon.7;Parent=LotjaGi1g1v0586100.2
LjG1.1_chr1	PGSB	CDS	112595112	112595187	.	+	1	ID=LotjaGi1g1v0586100.2.CDS.5;Parent=LotjaGi1g1v0586100.2
LjG1.1_chr1	PGSB	exon	112595311	112595419	.	+	.	ID=LotjaGi1g1v0586100.2.exon.8;Parent=LotjaGi1g1v0586100.2
LjG1.1_chr1	PGSB	CDS	112595311	112595419	.	+	0	ID=LotjaGi1g1v0586100.2.CDS.6;Parent=LotjaGi1g1v0586100.2
LjG1.1_chr1	PGSB	exon	112595716	112595765	.	+	.	ID=LotjaGi1g1v0586100.2.exon.9;Parent=LotjaGi1g1v0586100.2
LjG1.1_chr1	PGSB	CDS	112595716	112595765	.	+	2	ID=LotjaGi1g1v0586100.2.CDS.7;Parent=LotjaGi1g1v0586100.2
LjG1.1_chr1	PGSB	exon	112595855	112596118	.	+	.	ID=LotjaGi1g1v0586100.2.exon.10;Parent=LotjaGi1g1v0586100.2
LjG1.1_chr1	PGSB	CDS	112595855	112596118	.	+	0	ID=LotjaGi1g1v0586100.2.CDS.8;Parent=LotjaGi1g1v0586100.2
LjG1.1_chr1	PGSB	exon	112596747	112596803	.	+	.	ID=LotjaGi1g1v0586100.2.exon.11;Parent=LotjaGi1g1v0586100.2
LjG1.1_chr1	PGSB	CDS	112596747	112596803	.	+	0	ID=LotjaGi1g1v0586100.2.CDS.9;Parent=LotjaGi1g1v0586100.2
LjG1.1_chr1	PGSB	exon	112597179	112597400	.	+	.	ID=LotjaGi1g1v0586100.2.exon.12;Parent=LotjaGi1g1v0586100.2
LjG1.1_chr1	PGSB	CDS	112597179	112597400	.	+	0	ID=LotjaGi1g1v0586100.2.CDS.10;Parent=LotjaGi1g1v0586100.2
LjG1.1_chr1	PGSB	exon	112598067	112598208	.	+	.	ID=LotjaGi1g1v0586100.2.exon.13;Parent=LotjaGi1g1v0586100.2
LjG1.1_chr1	PGSB	CDS	112598067	112598208	.	+	0	ID=LotjaGi1g1v0586100.2.CDS.11;Parent=LotjaGi1g1v0586100.2
LjG1.1_chr1	PGSB	exon	112598292	112598401	.	+	.	ID=LotjaGi1g1v0586100.2.exon.14;Parent=LotjaGi1g1v0586100.2
LjG1.1_chr1	PGSB	CDS	112598292	112598401	.	+	2	ID=LotjaGi1g1v0586100.2.CDS.12;Parent=LotjaGi1g1v0586100.2
LjG1.1_chr1	PGSB	exon	112599064	112599213	.	+	.	ID=LotjaGi1g1v0586100.2.exon.15;Parent=LotjaGi1g1v0586100.2
LjG1.1_chr1	PGSB	CDS	112599064	112599213	.	+	0	ID=LotjaGi1g1v0586100.2.CDS.13;Parent=LotjaGi1g1v0586100.2
LjG1.1_chr1	PGSB	exon	112599397	112599552	.	+	.	ID=LotjaGi1g1v0586100.2.exon.16;Parent=LotjaGi1g1v0586100.2
LjG1.1_chr1	PGSB	CDS	112599397	112599552	.	+	0	ID=LotjaGi1g1v0586100.2.CDS.14;Parent=LotjaGi1g1v0586100.2
LjG1.1_chr1	PGSB	exon	112599636	112599752	.	+	.	ID=LotjaGi1g1v0586100.2.exon.17;Parent=LotjaGi1g1v0586100.2
LjG1.1_chr1	PGSB	CDS	112599636	112599752	.	+	0	ID=LotjaGi1g1v0586100.2.CDS.15;Parent=LotjaGi1g1v0586100.2
LjG1.1_chr1	PGSB	exon	112599969	112600166	.	+	.	ID=LotjaGi1g1v0586100.2.exon.18;Parent=LotjaGi1g1v0586100.2
LjG1.1_chr1	PGSB	CDS	112599969	112600166	.	+	0	ID=LotjaGi1g1v0586100.2.CDS.16;Parent=LotjaGi1g1v0586100.2
LjG1.1_chr1	PGSB	CDS	112600838	112600981	.	+	0	ID=LotjaGi1g1v0586100.2.CDS.17;Parent=LotjaGi1g1v0586100.2
LjG1.1_chr1	PGSB	exon	112600838	112601660	.	+	.	ID=LotjaGi1g1v0586100.2.exon.19;Parent=LotjaGi1g1v0586100.2
LjG1.1_chr1	PGSB	three_prime_UTR	112600982	112601660	.	+	.	ID=LotjaGi1g1v0586100.2.three_prime_UTR.4;Parent=LotjaGi1g1v0586100.2
###
LjG1.1_chr1	PGSB	gene	112604029	112612064	.	+	.	ID=LotjaGi1g1v0586200
LjG1.1_chr1	PGSB	mRNA	112604029	112612064	.	+	.	ID=LotjaGi1g1v0586200.1;Parent=LotjaGi1g1v0586200
LjG1.1_chr1	PGSB	five_prime_UTR	112604029	112604146	.	+	.	ID=LotjaGi1g1v0586200.1.five_prime_UTR.1;Parent=LotjaGi1g1v0586200.1
LjG1.1_chr1	PGSB	exon	112604029	112604229	.	+	.	ID=LotjaGi1g1v0586200.1.exon.1;Parent=LotjaGi1g1v0586200.1
LjG1.1_chr1	PGSB	CDS	112604147	112604229	.	+	0	ID=LotjaGi1g1v0586200.1.CDS.1;Parent=LotjaGi1g1v0586200.1
LjG1.1_chr1	PGSB	exon	112604672	112604700	.	+	.	ID=LotjaGi1g1v0586200.1.exon.2;Parent=LotjaGi1g1v0586200.1
LjG1.1_chr1	PGSB	CDS	112604672	112604700	.	+	1	ID=LotjaGi1g1v0586200.1.CDS.2;Parent=LotjaGi1g1v0586200.1
LjG1.1_chr1	PGSB	exon	112604782	112604961	.	+	.	ID=LotjaGi1g1v0586200.1.exon.3;Parent=LotjaGi1g1v0586200.1
LjG1.1_chr1	PGSB	CDS	112604782	112604961	.	+	2	ID=LotjaGi1g1v0586200.1.CDS.3;Parent=LotjaGi1g1v0586200.1
LjG1.1_chr1	PGSB	exon	112607969	112608337	.	+	.	ID=LotjaGi1g1v0586200.1.exon.4;Parent=LotjaGi1g1v0586200.1
LjG1.1_chr1	PGSB	CDS	112607969	112608337	.	+	2	ID=LotjaGi1g1v0586200.1.CDS.4;Parent=LotjaGi1g1v0586200.1
LjG1.1_chr1	PGSB	exon	112608447	112608650	.	+	.	ID=LotjaGi1g1v0586200.1.exon.5;Parent=LotjaGi1g1v0586200.1
LjG1.1_chr1	PGSB	CDS	112608447	112608650	.	+	2	ID=LotjaGi1g1v0586200.1.CDS.5;Parent=LotjaGi1g1v0586200.1
LjG1.1_chr1	PGSB	exon	112609697	112609791	.	+	.	ID=LotjaGi1g1v0586200.1.exon.6;Parent=LotjaGi1g1v0586200.1
LjG1.1_chr1	PGSB	CDS	112609697	112609791	.	+	2	ID=LotjaGi1g1v0586200.1.CDS.6;Parent=LotjaGi1g1v0586200.1
LjG1.1_chr1	PGSB	CDS	112610716	112611030	.	+	0	ID=LotjaGi1g1v0586200.1.CDS.7;Parent=LotjaGi1g1v0586200.1
LjG1.1_chr1	PGSB	exon	112610716	112612064	.	+	.	ID=LotjaGi1g1v0586200.1.exon.7;Parent=LotjaGi1g1v0586200.1
LjG1.1_chr1	PGSB	three_prime_UTR	112611031	112612064	.	+	.	ID=LotjaGi1g1v0586200.1.three_prime_UTR.2;Parent=LotjaGi1g1v0586200.1
###
LjG1.1_chr1	PGSB	gene	112628839	112634968	.	+	.	ID=LotjaGi1g1v0586300
LjG1.1_chr1	PGSB	mRNA	112628839	112634968	.	+	.	ID=LotjaGi1g1v0586300.1;Parent=LotjaGi1g1v0586300
LjG1.1_chr1	PGSB	five_prime_UTR	112628839	112628967	.	+	.	ID=LotjaGi1g1v0586300.1.five_prime_UTR.1;Parent=LotjaGi1g1v0586300.1
LjG1.1_chr1	PGSB	exon	112628839	112629111	.	+	.	ID=LotjaGi1g1v0586300.1.exon.1;Parent=LotjaGi1g1v0586300.1
LjG1.1_chr1	PGSB	CDS	112628968	112629111	.	+	0	ID=LotjaGi1g1v0586300.1.CDS.1;Parent=LotjaGi1g1v0586300.1
LjG1.1_chr1	PGSB	exon	112629745	112629814	.	+	.	ID=LotjaGi1g1v0586300.1.exon.2;Parent=LotjaGi1g1v0586300.1
LjG1.1_chr1	PGSB	CDS	112629745	112629814	.	+	0	ID=LotjaGi1g1v0586300.1.CDS.2;Parent=LotjaGi1g1v0586300.1
LjG1.1_chr1	PGSB	exon	112629930	112629985	.	+	.	ID=LotjaGi1g1v0586300.1.exon.3;Parent=LotjaGi1g1v0586300.1
LjG1.1_chr1	PGSB	CDS	112629930	112629985	.	+	2	ID=LotjaGi1g1v0586300.1.CDS.3;Parent=LotjaGi1g1v0586300.1
LjG1.1_chr1	PGSB	exon	112630111	112630186	.	+	.	ID=LotjaGi1g1v0586300.1.exon.4;Parent=LotjaGi1g1v0586300.1
LjG1.1_chr1	PGSB	CDS	112630111	112630186	.	+	0	ID=LotjaGi1g1v0586300.1.CDS.4;Parent=LotjaGi1g1v0586300.1
LjG1.1_chr1	PGSB	exon	112630365	112630436	.	+	.	ID=LotjaGi1g1v0586300.1.exon.5;Parent=LotjaGi1g1v0586300.1
LjG1.1_chr1	PGSB	CDS	112630365	112630436	.	+	2	ID=LotjaGi1g1v0586300.1.CDS.5;Parent=LotjaGi1g1v0586300.1
LjG1.1_chr1	PGSB	exon	112630552	112630639	.	+	.	ID=LotjaGi1g1v0586300.1.exon.6;Parent=LotjaGi1g1v0586300.1
LjG1.1_chr1	PGSB	CDS	112630552	112630639	.	+	2	ID=LotjaGi1g1v0586300.1.CDS.6;Parent=LotjaGi1g1v0586300.1
LjG1.1_chr1	PGSB	exon	112630777	112631032	.	+	.	ID=LotjaGi1g1v0586300.1.exon.7;Parent=LotjaGi1g1v0586300.1
LjG1.1_chr1	PGSB	CDS	112630777	112631032	.	+	1	ID=LotjaGi1g1v0586300.1.CDS.7;Parent=LotjaGi1g1v0586300.1
LjG1.1_chr1	PGSB	exon	112631367	112631482	.	+	.	ID=LotjaGi1g1v0586300.1.exon.8;Parent=LotjaGi1g1v0586300.1
LjG1.1_chr1	PGSB	CDS	112631367	112631482	.	+	0	ID=LotjaGi1g1v0586300.1.CDS.8;Parent=LotjaGi1g1v0586300.1
LjG1.1_chr1	PGSB	exon	112631686	112631906	.	+	.	ID=LotjaGi1g1v0586300.1.exon.9;Parent=LotjaGi1g1v0586300.1
LjG1.1_chr1	PGSB	CDS	112631686	112631906	.	+	1	ID=LotjaGi1g1v0586300.1.CDS.9;Parent=LotjaGi1g1v0586300.1
LjG1.1_chr1	PGSB	exon	112632520	112632551	.	+	.	ID=LotjaGi1g1v0586300.1.exon.10;Parent=LotjaGi1g1v0586300.1
LjG1.1_chr1	PGSB	CDS	112632520	112632551	.	+	2	ID=LotjaGi1g1v0586300.1.CDS.10;Parent=LotjaGi1g1v0586300.1
LjG1.1_chr1	PGSB	exon	112632652	112632739	.	+	.	ID=LotjaGi1g1v0586300.1.exon.11;Parent=LotjaGi1g1v0586300.1
LjG1.1_chr1	PGSB	CDS	112632652	112632739	.	+	0	ID=LotjaGi1g1v0586300.1.CDS.11;Parent=LotjaGi1g1v0586300.1
LjG1.1_chr1	PGSB	exon	112632852	112632942	.	+	.	ID=LotjaGi1g1v0586300.1.exon.12;Parent=LotjaGi1g1v0586300.1
LjG1.1_chr1	PGSB	CDS	112632852	112632942	.	+	2	ID=LotjaGi1g1v0586300.1.CDS.12;Parent=LotjaGi1g1v0586300.1
LjG1.1_chr1	PGSB	CDS	112634092	112634374	.	+	1	ID=LotjaGi1g1v0586300.1.CDS.13;Parent=LotjaGi1g1v0586300.1
LjG1.1_chr1	PGSB	exon	112634092	112634968	.	+	.	ID=LotjaGi1g1v0586300.1.exon.13;Parent=LotjaGi1g1v0586300.1
LjG1.1_chr1	PGSB	three_prime_UTR	112634375	112634968	.	+	.	ID=LotjaGi1g1v0586300.1.three_prime_UTR.2;Parent=LotjaGi1g1v0586300.1
###
LjG1.1_chr1	PGSB	gene	112635083	112637913	.	+	.	ID=LotjaGi1g1v0586400_LC
LjG1.1_chr1	PGSB	mRNA	112635083	112637913	.	+	.	ID=LotjaGi1g1v0586400_LC.1;Parent=LotjaGi1g1v0586400_LC
LjG1.1_chr1	PGSB	five_prime_UTR	112635083	112635116	.	+	.	ID=LotjaGi1g1v0586400_LC.1.five_prime_UTR.1;Parent=LotjaGi1g1v0586400_LC.1
LjG1.1_chr1	PGSB	exon	112635083	112637913	.	+	.	ID=LotjaGi1g1v0586400_LC.1.exon.1;Parent=LotjaGi1g1v0586400_LC.1
LjG1.1_chr1	PGSB	CDS	112635117	112635464	.	+	0	ID=LotjaGi1g1v0586400_LC.1.CDS.1;Parent=LotjaGi1g1v0586400_LC.1
LjG1.1_chr1	PGSB	three_prime_UTR	112635465	112637913	.	+	.	ID=LotjaGi1g1v0586400_LC.1.three_prime_UTR.2;Parent=LotjaGi1g1v0586400_LC.1
###
LjG1.1_chr1	PGSB	gene	112639102	112642787	.	+	.	ID=LotjaGi1g1v0586500_LC
LjG1.1_chr1	PGSB	mRNA	112639102	112642787	.	+	.	ID=LotjaGi1g1v0586500_LC.1;Parent=LotjaGi1g1v0586500_LC
LjG1.1_chr1	PGSB	five_prime_UTR	112639102	112639209	.	+	.	ID=LotjaGi1g1v0586500_LC.1.five_prime_UTR.1;Parent=LotjaGi1g1v0586500_LC.1
LjG1.1_chr1	PGSB	exon	112639102	112639763	.	+	.	ID=LotjaGi1g1v0586500_LC.1.exon.1;Parent=LotjaGi1g1v0586500_LC.1
LjG1.1_chr1	PGSB	CDS	112639210	112639763	.	+	0	ID=LotjaGi1g1v0586500_LC.1.CDS.1;Parent=LotjaGi1g1v0586500_LC.1
LjG1.1_chr1	PGSB	exon	112641842	112642033	.	+	.	ID=LotjaGi1g1v0586500_LC.1.exon.2;Parent=LotjaGi1g1v0586500_LC.1
LjG1.1_chr1	PGSB	CDS	112641842	112642033	.	+	1	ID=LotjaGi1g1v0586500_LC.1.CDS.2;Parent=LotjaGi1g1v0586500_LC.1
LjG1.1_chr1	PGSB	CDS	112642125	112642200	.	+	1	ID=LotjaGi1g1v0586500_LC.1.CDS.3;Parent=LotjaGi1g1v0586500_LC.1
LjG1.1_chr1	PGSB	exon	112642125	112642787	.	+	.	ID=LotjaGi1g1v0586500_LC.1.exon.3;Parent=LotjaGi1g1v0586500_LC.1
LjG1.1_chr1	PGSB	three_prime_UTR	112642201	112642787	.	+	.	ID=LotjaGi1g1v0586500_LC.1.three_prime_UTR.2;Parent=LotjaGi1g1v0586500_LC.1
###
LjG1.1_chr1	PGSB	gene	112644164	112647191	.	+	.	ID=LotjaGi1g1v0586600
LjG1.1_chr1	PGSB	mRNA	112644164	112647191	.	+	.	ID=LotjaGi1g1v0586600.1;Parent=LotjaGi1g1v0586600
LjG1.1_chr1	PGSB	five_prime_UTR	112644164	112644336	.	+	.	ID=LotjaGi1g1v0586600.1.five_prime_UTR.1;Parent=LotjaGi1g1v0586600.1
LjG1.1_chr1	PGSB	exon	112644164	112644608	.	+	.	ID=LotjaGi1g1v0586600.1.exon.1;Parent=LotjaGi1g1v0586600.1
LjG1.1_chr1	PGSB	CDS	112644337	112644608	.	+	0	ID=LotjaGi1g1v0586600.1.CDS.1;Parent=LotjaGi1g1v0586600.1
LjG1.1_chr1	PGSB	exon	112644692	112644808	.	+	.	ID=LotjaGi1g1v0586600.1.exon.2;Parent=LotjaGi1g1v0586600.1
LjG1.1_chr1	PGSB	CDS	112644692	112644808	.	+	1	ID=LotjaGi1g1v0586600.1.CDS.2;Parent=LotjaGi1g1v0586600.1
LjG1.1_chr1	PGSB	exon	112644903	112644990	.	+	.	ID=LotjaGi1g1v0586600.1.exon.3;Parent=LotjaGi1g1v0586600.1
LjG1.1_chr1	PGSB	CDS	112644903	112644990	.	+	1	ID=LotjaGi1g1v0586600.1.CDS.3;Parent=LotjaGi1g1v0586600.1
LjG1.1_chr1	PGSB	CDS	112645108	112645251	.	+	0	ID=LotjaGi1g1v0586600.1.CDS.4;Parent=LotjaGi1g1v0586600.1
LjG1.1_chr1	PGSB	exon	112645108	112647191	.	+	.	ID=LotjaGi1g1v0586600.1.exon.4;Parent=LotjaGi1g1v0586600.1
LjG1.1_chr1	PGSB	three_prime_UTR	112645252	112647191	.	+	.	ID=LotjaGi1g1v0586600.1.three_prime_UTR.2;Parent=LotjaGi1g1v0586600.1
###
LjG1.1_chr1	PGSB	gene	112647255	112659968	.	+	.	ID=LotjaGi1g1v0586700
LjG1.1_chr1	PGSB	mRNA	112647255	112659968	.	+	.	ID=LotjaGi1g1v0586700.1;Parent=LotjaGi1g1v0586700
LjG1.1_chr1	PGSB	five_prime_UTR	112647255	112654460	.	+	.	ID=LotjaGi1g1v0586700.1.five_prime_UTR.1;Parent=LotjaGi1g1v0586700.1
LjG1.1_chr1	PGSB	exon	112647255	112659968	.	+	.	ID=LotjaGi1g1v0586700.1.exon.1;Parent=LotjaGi1g1v0586700.1
LjG1.1_chr1	PGSB	CDS	112654461	112655078	.	+	0	ID=LotjaGi1g1v0586700.1.CDS.1;Parent=LotjaGi1g1v0586700.1
LjG1.1_chr1	PGSB	three_prime_UTR	112655079	112659968	.	+	.	ID=LotjaGi1g1v0586700.1.three_prime_UTR.2;Parent=LotjaGi1g1v0586700.1
###
LjG1.1_chr1	PGSB	gene	112668033	112704693	.	+	.	ID=LotjaGi1g1v0586800_LC
LjG1.1_chr1	PGSB	mRNA	112668033	112704693	.	+	.	ID=LotjaGi1g1v0586800_LC.1;Parent=LotjaGi1g1v0586800_LC
LjG1.1_chr1	PGSB	five_prime_UTR	112668033	112673733	.	+	.	ID=LotjaGi1g1v0586800_LC.1.five_prime_UTR.1;Parent=LotjaGi1g1v0586800_LC.1
LjG1.1_chr1	PGSB	exon	112668033	112688992	.	+	.	ID=LotjaGi1g1v0586800_LC.1.exon.1;Parent=LotjaGi1g1v0586800_LC.1
LjG1.1_chr1	PGSB	CDS	112673734	112674078	.	+	0	ID=LotjaGi1g1v0586800_LC.1.CDS.1;Parent=LotjaGi1g1v0586800_LC.1
LjG1.1_chr1	PGSB	three_prime_UTR	112674079	112688992	.	+	.	ID=LotjaGi1g1v0586800_LC.1.three_prime_UTR.2;Parent=LotjaGi1g1v0586800_LC.1
LjG1.1_chr1	PGSB	exon	112690508	112691066	.	+	.	ID=LotjaGi1g1v0586800_LC.1.exon.2;Parent=LotjaGi1g1v0586800_LC.1
LjG1.1_chr1	PGSB	three_prime_UTR	112690508	112691066	.	+	.	ID=LotjaGi1g1v0586800_LC.1.three_prime_UTR.3;Parent=LotjaGi1g1v0586800_LC.1
LjG1.1_chr1	PGSB	exon	112696856	112697406	.	+	.	ID=LotjaGi1g1v0586800_LC.1.exon.3;Parent=LotjaGi1g1v0586800_LC.1
LjG1.1_chr1	PGSB	three_prime_UTR	112696856	112697406	.	+	.	ID=LotjaGi1g1v0586800_LC.1.three_prime_UTR.4;Parent=LotjaGi1g1v0586800_LC.1
LjG1.1_chr1	PGSB	exon	112699530	112704331	.	+	.	ID=LotjaGi1g1v0586800_LC.1.exon.4;Parent=LotjaGi1g1v0586800_LC.1
LjG1.1_chr1	PGSB	three_prime_UTR	112699530	112704331	.	+	.	ID=LotjaGi1g1v0586800_LC.1.three_prime_UTR.5;Parent=LotjaGi1g1v0586800_LC.1
LjG1.1_chr1	PGSB	exon	112704424	112704693	.	+	.	ID=LotjaGi1g1v0586800_LC.1.exon.5;Parent=LotjaGi1g1v0586800_LC.1
LjG1.1_chr1	PGSB	three_prime_UTR	112704424	112704693	.	+	.	ID=LotjaGi1g1v0586800_LC.1.three_prime_UTR.6;Parent=LotjaGi1g1v0586800_LC.1
###
LjG1.1_chr1	PGSB	gene	112704863	112710386	.	-	.	ID=LotjaGi1g1v0586900
LjG1.1_chr1	PGSB	mRNA	112704863	112710350	.	-	.	ID=LotjaGi1g1v0586900.1;Parent=LotjaGi1g1v0586900
LjG1.1_chr1	PGSB	three_prime_UTR	112704863	112705275	.	-	.	ID=LotjaGi1g1v0586900.1.three_prime_UTR.1;Parent=LotjaGi1g1v0586900.1
LjG1.1_chr1	PGSB	exon	112704863	112705482	.	-	.	ID=LotjaGi1g1v0586900.1.exon.1;Parent=LotjaGi1g1v0586900.1
LjG1.1_chr1	PGSB	CDS	112705276	112705482	.	-	0	ID=LotjaGi1g1v0586900.1.CDS.1;Parent=LotjaGi1g1v0586900.1
LjG1.1_chr1	PGSB	exon	112708649	112708700	.	-	.	ID=LotjaGi1g1v0586900.1.exon.2;Parent=LotjaGi1g1v0586900.1
LjG1.1_chr1	PGSB	CDS	112708649	112708700	.	-	1	ID=LotjaGi1g1v0586900.1.CDS.2;Parent=LotjaGi1g1v0586900.1
LjG1.1_chr1	PGSB	exon	112708856	112708909	.	-	.	ID=LotjaGi1g1v0586900.1.exon.3;Parent=LotjaGi1g1v0586900.1
LjG1.1_chr1	PGSB	CDS	112708856	112708909	.	-	1	ID=LotjaGi1g1v0586900.1.CDS.3;Parent=LotjaGi1g1v0586900.1
LjG1.1_chr1	PGSB	CDS	112709033	112709118	.	-	0	ID=LotjaGi1g1v0586900.1.CDS.4;Parent=LotjaGi1g1v0586900.1
LjG1.1_chr1	PGSB	exon	112709033	112709139	.	-	.	ID=LotjaGi1g1v0586900.1.exon.4;Parent=LotjaGi1g1v0586900.1
LjG1.1_chr1	PGSB	five_prime_UTR	112709119	112709139	.	-	.	ID=LotjaGi1g1v0586900.1.five_prime_UTR.2;Parent=LotjaGi1g1v0586900.1
LjG1.1_chr1	PGSB	exon	112710111	112710350	.	-	.	ID=LotjaGi1g1v0586900.1.exon.5;Parent=LotjaGi1g1v0586900.1
LjG1.1_chr1	PGSB	five_prime_UTR	112710111	112710350	.	-	.	ID=LotjaGi1g1v0586900.1.five_prime_UTR.3;Parent=LotjaGi1g1v0586900.1
LjG1.1_chr1	PGSB	mRNA	112705022	112710386	.	-	.	ID=LotjaGi1g1v0586900.2;Parent=LotjaGi1g1v0586900
LjG1.1_chr1	PGSB	three_prime_UTR	112705022	112705275	.	-	.	ID=LotjaGi1g1v0586900.2.three_prime_UTR.1;Parent=LotjaGi1g1v0586900.2
LjG1.1_chr1	PGSB	exon	112705022	112705482	.	-	.	ID=LotjaGi1g1v0586900.2.exon.1;Parent=LotjaGi1g1v0586900.2
LjG1.1_chr1	PGSB	CDS	112705276	112705482	.	-	0	ID=LotjaGi1g1v0586900.2.CDS.1;Parent=LotjaGi1g1v0586900.2
LjG1.1_chr1	PGSB	exon	112708649	112708700	.	-	.	ID=LotjaGi1g1v0586900.2.exon.2;Parent=LotjaGi1g1v0586900.2
LjG1.1_chr1	PGSB	CDS	112708649	112708700	.	-	1	ID=LotjaGi1g1v0586900.2.CDS.2;Parent=LotjaGi1g1v0586900.2
LjG1.1_chr1	PGSB	CDS	112708856	112709004	.	-	0	ID=LotjaGi1g1v0586900.2.CDS.3;Parent=LotjaGi1g1v0586900.2
LjG1.1_chr1	PGSB	exon	112708856	112710386	.	-	.	ID=LotjaGi1g1v0586900.2.exon.3;Parent=LotjaGi1g1v0586900.2
LjG1.1_chr1	PGSB	five_prime_UTR	112709005	112710386	.	-	.	ID=LotjaGi1g1v0586900.2.five_prime_UTR.2;Parent=LotjaGi1g1v0586900.2
LjG1.1_chr1	PGSB	mRNA	112705105	112710253	.	-	.	ID=LotjaGi1g1v0586900.3;Parent=LotjaGi1g1v0586900
LjG1.1_chr1	PGSB	three_prime_UTR	112705105	112705275	.	-	.	ID=LotjaGi1g1v0586900.3.three_prime_UTR.1;Parent=LotjaGi1g1v0586900.3
LjG1.1_chr1	PGSB	exon	112705105	112705482	.	-	.	ID=LotjaGi1g1v0586900.3.exon.1;Parent=LotjaGi1g1v0586900.3
LjG1.1_chr1	PGSB	CDS	112705276	112705482	.	-	0	ID=LotjaGi1g1v0586900.3.CDS.1;Parent=LotjaGi1g1v0586900.3
LjG1.1_chr1	PGSB	exon	112708649	112708700	.	-	.	ID=LotjaGi1g1v0586900.3.exon.2;Parent=LotjaGi1g1v0586900.3
LjG1.1_chr1	PGSB	CDS	112708649	112708700	.	-	1	ID=LotjaGi1g1v0586900.3.CDS.2;Parent=LotjaGi1g1v0586900.3
LjG1.1_chr1	PGSB	exon	112708856	112708909	.	-	.	ID=LotjaGi1g1v0586900.3.exon.3;Parent=LotjaGi1g1v0586900.3
LjG1.1_chr1	PGSB	CDS	112708856	112708909	.	-	1	ID=LotjaGi1g1v0586900.3.CDS.3;Parent=LotjaGi1g1v0586900.3
LjG1.1_chr1	PGSB	CDS	112709033	112709118	.	-	0	ID=LotjaGi1g1v0586900.3.CDS.4;Parent=LotjaGi1g1v0586900.3
LjG1.1_chr1	PGSB	exon	112709033	112709187	.	-	.	ID=LotjaGi1g1v0586900.3.exon.4;Parent=LotjaGi1g1v0586900.3
LjG1.1_chr1	PGSB	five_prime_UTR	112709119	112709187	.	-	.	ID=LotjaGi1g1v0586900.3.five_prime_UTR.2;Parent=LotjaGi1g1v0586900.3
LjG1.1_chr1	PGSB	exon	112710111	112710253	.	-	.	ID=LotjaGi1g1v0586900.3.exon.5;Parent=LotjaGi1g1v0586900.3
LjG1.1_chr1	PGSB	five_prime_UTR	112710111	112710253	.	-	.	ID=LotjaGi1g1v0586900.3.five_prime_UTR.3;Parent=LotjaGi1g1v0586900.3
###
LjG1.1_chr1	PGSB	gene	112712558	112717018	.	+	.	ID=LotjaGi1g1v0587000
LjG1.1_chr1	PGSB	mRNA	112712558	112715988	.	+	.	ID=LotjaGi1g1v0587000.1;Parent=LotjaGi1g1v0587000
LjG1.1_chr1	PGSB	exon	112712558	112712897	.	+	.	ID=LotjaGi1g1v0587000.1.exon.1;Parent=LotjaGi1g1v0587000.1
LjG1.1_chr1	PGSB	CDS	112712714	112712897	.	+	0	ID=LotjaGi1g1v0587000.1.CDS.1;Parent=LotjaGi1g1v0587000.1
LjG1.1_chr1	PGSB	exon	112713023	112713262	.	+	.	ID=LotjaGi1g1v0587000.1.exon.2;Parent=LotjaGi1g1v0587000.1
LjG1.1_chr1	PGSB	CDS	112713023	112713262	.	+	2	ID=LotjaGi1g1v0587000.1.CDS.2;Parent=LotjaGi1g1v0587000.1
LjG1.1_chr1	PGSB	exon	112714256	112714367	.	+	.	ID=LotjaGi1g1v0587000.1.exon.3;Parent=LotjaGi1g1v0587000.1
LjG1.1_chr1	PGSB	CDS	112714256	112714367	.	+	2	ID=LotjaGi1g1v0587000.1.CDS.3;Parent=LotjaGi1g1v0587000.1
LjG1.1_chr1	PGSB	exon	112714481	112714655	.	+	.	ID=LotjaGi1g1v0587000.1.exon.4;Parent=LotjaGi1g1v0587000.1
LjG1.1_chr1	PGSB	CDS	112714481	112714655	.	+	1	ID=LotjaGi1g1v0587000.1.CDS.4;Parent=LotjaGi1g1v0587000.1
LjG1.1_chr1	PGSB	exon	112715099	112715339	.	+	.	ID=LotjaGi1g1v0587000.1.exon.5;Parent=LotjaGi1g1v0587000.1
LjG1.1_chr1	PGSB	CDS	112715099	112715339	.	+	0	ID=LotjaGi1g1v0587000.1.CDS.5;Parent=LotjaGi1g1v0587000.1
LjG1.1_chr1	PGSB	exon	112715708	112715988	.	+	.	ID=LotjaGi1g1v0587000.1.exon.6;Parent=LotjaGi1g1v0587000.1
LjG1.1_chr1	PGSB	CDS	112715708	112715988	.	+	2	ID=LotjaGi1g1v0587000.1.CDS.6;Parent=LotjaGi1g1v0587000.1
LjG1.1_chr1	PGSB	mRNA	112712563	112717018	.	+	.	ID=LotjaGi1g1v0587000.2;Parent=LotjaGi1g1v0587000
LjG1.1_chr1	PGSB	five_prime_UTR	112712563	112712713	.	+	.	ID=LotjaGi1g1v0587000.2.five_prime_UTR.1;Parent=LotjaGi1g1v0587000.2
LjG1.1_chr1	PGSB	exon	112712563	112712897	.	+	.	ID=LotjaGi1g1v0587000.2.exon.1;Parent=LotjaGi1g1v0587000.2
LjG1.1_chr1	PGSB	CDS	112712714	112712897	.	+	0	ID=LotjaGi1g1v0587000.2.CDS.1;Parent=LotjaGi1g1v0587000.2
LjG1.1_chr1	PGSB	exon	112713023	112713262	.	+	.	ID=LotjaGi1g1v0587000.2.exon.2;Parent=LotjaGi1g1v0587000.2
LjG1.1_chr1	PGSB	CDS	112713023	112713262	.	+	2	ID=LotjaGi1g1v0587000.2.CDS.2;Parent=LotjaGi1g1v0587000.2
LjG1.1_chr1	PGSB	exon	112714256	112714367	.	+	.	ID=LotjaGi1g1v0587000.2.exon.3;Parent=LotjaGi1g1v0587000.2
LjG1.1_chr1	PGSB	CDS	112714256	112714367	.	+	2	ID=LotjaGi1g1v0587000.2.CDS.3;Parent=LotjaGi1g1v0587000.2
LjG1.1_chr1	PGSB	exon	112714481	112714655	.	+	.	ID=LotjaGi1g1v0587000.2.exon.4;Parent=LotjaGi1g1v0587000.2
LjG1.1_chr1	PGSB	CDS	112714481	112714655	.	+	1	ID=LotjaGi1g1v0587000.2.CDS.4;Parent=LotjaGi1g1v0587000.2
LjG1.1_chr1	PGSB	exon	112715099	112715339	.	+	.	ID=LotjaGi1g1v0587000.2.exon.5;Parent=LotjaGi1g1v0587000.2
LjG1.1_chr1	PGSB	CDS	112715099	112715339	.	+	0	ID=LotjaGi1g1v0587000.2.CDS.5;Parent=LotjaGi1g1v0587000.2
LjG1.1_chr1	PGSB	CDS	112715708	112715988	.	+	2	ID=LotjaGi1g1v0587000.2.CDS.6;Parent=LotjaGi1g1v0587000.2
LjG1.1_chr1	PGSB	exon	112715708	112717018	.	+	.	ID=LotjaGi1g1v0587000.2.exon.6;Parent=LotjaGi1g1v0587000.2
LjG1.1_chr1	PGSB	three_prime_UTR	112715989	112717018	.	+	.	ID=LotjaGi1g1v0587000.2.three_prime_UTR.2;Parent=LotjaGi1g1v0587000.2
###
LjG1.1_chr1	PGSB	gene	112721564	112722496	.	-	.	ID=LotjaGi1g1v0587100
LjG1.1_chr1	PGSB	mRNA	112721564	112722496	.	-	.	ID=LotjaGi1g1v0587100.1;Parent=LotjaGi1g1v0587100
LjG1.1_chr1	PGSB	three_prime_UTR	112721564	112721821	.	-	.	ID=LotjaGi1g1v0587100.1.three_prime_UTR.1;Parent=LotjaGi1g1v0587100.1
LjG1.1_chr1	PGSB	exon	112721564	112721868	.	-	.	ID=LotjaGi1g1v0587100.1.exon.1;Parent=LotjaGi1g1v0587100.1
LjG1.1_chr1	PGSB	CDS	112721822	112721868	.	-	2	ID=LotjaGi1g1v0587100.1.CDS.1;Parent=LotjaGi1g1v0587100.1
LjG1.1_chr1	PGSB	CDS	112722052	112722376	.	-	0	ID=LotjaGi1g1v0587100.1.CDS.2;Parent=LotjaGi1g1v0587100.1
LjG1.1_chr1	PGSB	exon	112722052	112722496	.	-	.	ID=LotjaGi1g1v0587100.1.exon.2;Parent=LotjaGi1g1v0587100.1
LjG1.1_chr1	PGSB	five_prime_UTR	112722377	112722496	.	-	.	ID=LotjaGi1g1v0587100.1.five_prime_UTR.2;Parent=LotjaGi1g1v0587100.1
###
LjG1.1_chr1	PGSB	gene	112731961	112732793	.	-	.	ID=LotjaGi1g1v0587200
LjG1.1_chr1	PGSB	mRNA	112731961	112732793	.	-	.	ID=LotjaGi1g1v0587200.1;Parent=LotjaGi1g1v0587200
LjG1.1_chr1	PGSB	three_prime_UTR	112731961	112732174	.	-	.	ID=LotjaGi1g1v0587200.1.three_prime_UTR.1;Parent=LotjaGi1g1v0587200.1
LjG1.1_chr1	PGSB	exon	112731961	112732221	.	-	.	ID=LotjaGi1g1v0587200.1.exon.1;Parent=LotjaGi1g1v0587200.1
LjG1.1_chr1	PGSB	CDS	112732175	112732221	.	-	2	ID=LotjaGi1g1v0587200.1.CDS.1;Parent=LotjaGi1g1v0587200.1
LjG1.1_chr1	PGSB	CDS	112732405	112732729	.	-	0	ID=LotjaGi1g1v0587200.1.CDS.2;Parent=LotjaGi1g1v0587200.1
LjG1.1_chr1	PGSB	exon	112732405	112732793	.	-	.	ID=LotjaGi1g1v0587200.1.exon.2;Parent=LotjaGi1g1v0587200.1
LjG1.1_chr1	PGSB	five_prime_UTR	112732730	112732793	.	-	.	ID=LotjaGi1g1v0587200.1.five_prime_UTR.2;Parent=LotjaGi1g1v0587200.1
###
LjG1.1_chr1	PGSB	gene	112747161	112753198	.	-	.	ID=LotjaGi1g1v0587300
LjG1.1_chr1	PGSB	mRNA	112747161	112753198	.	-	.	ID=LotjaGi1g1v0587300.1;Parent=LotjaGi1g1v0587300
LjG1.1_chr1	PGSB	three_prime_UTR	112747161	112747734	.	-	.	ID=LotjaGi1g1v0587300.1.three_prime_UTR.1;Parent=LotjaGi1g1v0587300.1
LjG1.1_chr1	PGSB	exon	112747161	112747815	.	-	.	ID=LotjaGi1g1v0587300.1.exon.1;Parent=LotjaGi1g1v0587300.1
LjG1.1_chr1	PGSB	CDS	112747735	112747815	.	-	0	ID=LotjaGi1g1v0587300.1.CDS.1;Parent=LotjaGi1g1v0587300.1
LjG1.1_chr1	PGSB	exon	112747895	112747960	.	-	.	ID=LotjaGi1g1v0587300.1.exon.2;Parent=LotjaGi1g1v0587300.1
LjG1.1_chr1	PGSB	CDS	112747895	112747960	.	-	0	ID=LotjaGi1g1v0587300.1.CDS.2;Parent=LotjaGi1g1v0587300.1
LjG1.1_chr1	PGSB	exon	112748165	112748230	.	-	.	ID=LotjaGi1g1v0587300.1.exon.3;Parent=LotjaGi1g1v0587300.1
LjG1.1_chr1	PGSB	CDS	112748165	112748230	.	-	0	ID=LotjaGi1g1v0587300.1.CDS.3;Parent=LotjaGi1g1v0587300.1
LjG1.1_chr1	PGSB	exon	112748695	112748750	.	-	.	ID=LotjaGi1g1v0587300.1.exon.4;Parent=LotjaGi1g1v0587300.1
LjG1.1_chr1	PGSB	CDS	112748695	112748750	.	-	2	ID=LotjaGi1g1v0587300.1.CDS.4;Parent=LotjaGi1g1v0587300.1
LjG1.1_chr1	PGSB	exon	112748954	112749026	.	-	.	ID=LotjaGi1g1v0587300.1.exon.5;Parent=LotjaGi1g1v0587300.1
LjG1.1_chr1	PGSB	CDS	112748954	112749026	.	-	0	ID=LotjaGi1g1v0587300.1.CDS.5;Parent=LotjaGi1g1v0587300.1
LjG1.1_chr1	PGSB	exon	112749217	112749301	.	-	.	ID=LotjaGi1g1v0587300.1.exon.6;Parent=LotjaGi1g1v0587300.1
LjG1.1_chr1	PGSB	CDS	112749217	112749301	.	-	1	ID=LotjaGi1g1v0587300.1.CDS.6;Parent=LotjaGi1g1v0587300.1
LjG1.1_chr1	PGSB	exon	112749473	112749585	.	-	.	ID=LotjaGi1g1v0587300.1.exon.7;Parent=LotjaGi1g1v0587300.1
LjG1.1_chr1	PGSB	CDS	112749473	112749585	.	-	0	ID=LotjaGi1g1v0587300.1.CDS.7;Parent=LotjaGi1g1v0587300.1
LjG1.1_chr1	PGSB	exon	112749713	112749785	.	-	.	ID=LotjaGi1g1v0587300.1.exon.8;Parent=LotjaGi1g1v0587300.1
LjG1.1_chr1	PGSB	CDS	112749713	112749785	.	-	1	ID=LotjaGi1g1v0587300.1.CDS.8;Parent=LotjaGi1g1v0587300.1
LjG1.1_chr1	PGSB	exon	112751426	112751776	.	-	.	ID=LotjaGi1g1v0587300.1.exon.9;Parent=LotjaGi1g1v0587300.1
LjG1.1_chr1	PGSB	CDS	112751426	112751776	.	-	1	ID=LotjaGi1g1v0587300.1.CDS.9;Parent=LotjaGi1g1v0587300.1
LjG1.1_chr1	PGSB	CDS	112752729	112752895	.	-	0	ID=LotjaGi1g1v0587300.1.CDS.10;Parent=LotjaGi1g1v0587300.1
LjG1.1_chr1	PGSB	exon	112752729	112753198	.	-	.	ID=LotjaGi1g1v0587300.1.exon.10;Parent=LotjaGi1g1v0587300.1
LjG1.1_chr1	PGSB	five_prime_UTR	112752896	112753198	.	-	.	ID=LotjaGi1g1v0587300.1.five_prime_UTR.2;Parent=LotjaGi1g1v0587300.1
###
LjG1.1_chr1	PGSB	gene	112758107	112759858	.	-	.	ID=LotjaGi1g1v0587400_LC
LjG1.1_chr1	PGSB	mRNA	112758107	112759858	.	-	.	ID=LotjaGi1g1v0587400_LC.1;Parent=LotjaGi1g1v0587400_LC
LjG1.1_chr1	PGSB	exon	112758107	112758629	.	-	.	ID=LotjaGi1g1v0587400_LC.1.exon.1;Parent=LotjaGi1g1v0587400_LC.1
LjG1.1_chr1	PGSB	three_prime_UTR	112758107	112758629	.	-	.	ID=LotjaGi1g1v0587400_LC.1.three_prime_UTR.1;Parent=LotjaGi1g1v0587400_LC.1
LjG1.1_chr1	PGSB	three_prime_UTR	112759294	112759365	.	-	.	ID=LotjaGi1g1v0587400_LC.1.three_prime_UTR.2;Parent=LotjaGi1g1v0587400_LC.1
LjG1.1_chr1	PGSB	exon	112759294	112759858	.	-	.	ID=LotjaGi1g1v0587400_LC.1.exon.2;Parent=LotjaGi1g1v0587400_LC.1
LjG1.1_chr1	PGSB	CDS	112759366	112759827	.	-	0	ID=LotjaGi1g1v0587400_LC.1.CDS.1;Parent=LotjaGi1g1v0587400_LC.1
LjG1.1_chr1	PGSB	five_prime_UTR	112759828	112759858	.	-	.	ID=LotjaGi1g1v0587400_LC.1.five_prime_UTR.3;Parent=LotjaGi1g1v0587400_LC.1
###
LjG1.1_chr1	PGSB	gene	112764283	112776186	.	+	.	ID=LotjaGi1g1v0587500
LjG1.1_chr1	PGSB	mRNA	112764283	112776186	.	+	.	ID=LotjaGi1g1v0587500.1;Parent=LotjaGi1g1v0587500
LjG1.1_chr1	PGSB	exon	112764283	112764726	.	+	.	ID=LotjaGi1g1v0587500.1.exon.1;Parent=LotjaGi1g1v0587500.1
LjG1.1_chr1	PGSB	five_prime_UTR	112764283	112764726	.	+	.	ID=LotjaGi1g1v0587500.1.five_prime_UTR.1;Parent=LotjaGi1g1v0587500.1
LjG1.1_chr1	PGSB	five_prime_UTR	112765307	112765344	.	+	.	ID=LotjaGi1g1v0587500.1.five_prime_UTR.2;Parent=LotjaGi1g1v0587500.1
LjG1.1_chr1	PGSB	exon	112765307	112765351	.	+	.	ID=LotjaGi1g1v0587500.1.exon.2;Parent=LotjaGi1g1v0587500.1
LjG1.1_chr1	PGSB	CDS	112765345	112765351	.	+	0	ID=LotjaGi1g1v0587500.1.CDS.1;Parent=LotjaGi1g1v0587500.1
LjG1.1_chr1	PGSB	exon	112765438	112765741	.	+	.	ID=LotjaGi1g1v0587500.1.exon.3;Parent=LotjaGi1g1v0587500.1
LjG1.1_chr1	PGSB	CDS	112765438	112765741	.	+	2	ID=LotjaGi1g1v0587500.1.CDS.2;Parent=LotjaGi1g1v0587500.1
LjG1.1_chr1	PGSB	exon	112766250	112766349	.	+	.	ID=LotjaGi1g1v0587500.1.exon.4;Parent=LotjaGi1g1v0587500.1
LjG1.1_chr1	PGSB	CDS	112766250	112766349	.	+	1	ID=LotjaGi1g1v0587500.1.CDS.3;Parent=LotjaGi1g1v0587500.1
LjG1.1_chr1	PGSB	exon	112766593	112766859	.	+	.	ID=LotjaGi1g1v0587500.1.exon.5;Parent=LotjaGi1g1v0587500.1
LjG1.1_chr1	PGSB	CDS	112766593	112766859	.	+	0	ID=LotjaGi1g1v0587500.1.CDS.4;Parent=LotjaGi1g1v0587500.1
LjG1.1_chr1	PGSB	exon	112766948	112767025	.	+	.	ID=LotjaGi1g1v0587500.1.exon.6;Parent=LotjaGi1g1v0587500.1
LjG1.1_chr1	PGSB	CDS	112766948	112767025	.	+	0	ID=LotjaGi1g1v0587500.1.CDS.5;Parent=LotjaGi1g1v0587500.1
LjG1.1_chr1	PGSB	exon	112767979	112768080	.	+	.	ID=LotjaGi1g1v0587500.1.exon.7;Parent=LotjaGi1g1v0587500.1
LjG1.1_chr1	PGSB	CDS	112767979	112768080	.	+	0	ID=LotjaGi1g1v0587500.1.CDS.6;Parent=LotjaGi1g1v0587500.1
LjG1.1_chr1	PGSB	exon	112768159	112768208	.	+	.	ID=LotjaGi1g1v0587500.1.exon.8;Parent=LotjaGi1g1v0587500.1
LjG1.1_chr1	PGSB	CDS	112768159	112768208	.	+	0	ID=LotjaGi1g1v0587500.1.CDS.7;Parent=LotjaGi1g1v0587500.1
LjG1.1_chr1	PGSB	exon	112768298	112768397	.	+	.	ID=LotjaGi1g1v0587500.1.exon.9;Parent=LotjaGi1g1v0587500.1
LjG1.1_chr1	PGSB	CDS	112768298	112768397	.	+	1	ID=LotjaGi1g1v0587500.1.CDS.8;Parent=LotjaGi1g1v0587500.1
LjG1.1_chr1	PGSB	exon	112768492	112768596	.	+	.	ID=LotjaGi1g1v0587500.1.exon.10;Parent=LotjaGi1g1v0587500.1
LjG1.1_chr1	PGSB	CDS	112768492	112768596	.	+	0	ID=LotjaGi1g1v0587500.1.CDS.9;Parent=LotjaGi1g1v0587500.1
LjG1.1_chr1	PGSB	exon	112768702	112768794	.	+	.	ID=LotjaGi1g1v0587500.1.exon.11;Parent=LotjaGi1g1v0587500.1
LjG1.1_chr1	PGSB	CDS	112768702	112768794	.	+	0	ID=LotjaGi1g1v0587500.1.CDS.10;Parent=LotjaGi1g1v0587500.1
LjG1.1_chr1	PGSB	exon	112770165	112770249	.	+	.	ID=LotjaGi1g1v0587500.1.exon.12;Parent=LotjaGi1g1v0587500.1
LjG1.1_chr1	PGSB	CDS	112770165	112770249	.	+	0	ID=LotjaGi1g1v0587500.1.CDS.11;Parent=LotjaGi1g1v0587500.1
LjG1.1_chr1	PGSB	exon	112772892	112773259	.	+	.	ID=LotjaGi1g1v0587500.1.exon.13;Parent=LotjaGi1g1v0587500.1
LjG1.1_chr1	PGSB	CDS	112772892	112773259	.	+	2	ID=LotjaGi1g1v0587500.1.CDS.12;Parent=LotjaGi1g1v0587500.1
LjG1.1_chr1	PGSB	exon	112773359	112773433	.	+	.	ID=LotjaGi1g1v0587500.1.exon.14;Parent=LotjaGi1g1v0587500.1
LjG1.1_chr1	PGSB	CDS	112773359	112773433	.	+	0	ID=LotjaGi1g1v0587500.1.CDS.13;Parent=LotjaGi1g1v0587500.1
LjG1.1_chr1	PGSB	CDS	112774121	112774174	.	+	0	ID=LotjaGi1g1v0587500.1.CDS.14;Parent=LotjaGi1g1v0587500.1
LjG1.1_chr1	PGSB	exon	112774121	112774783	.	+	.	ID=LotjaGi1g1v0587500.1.exon.15;Parent=LotjaGi1g1v0587500.1
LjG1.1_chr1	PGSB	three_prime_UTR	112774175	112774783	.	+	.	ID=LotjaGi1g1v0587500.1.three_prime_UTR.3;Parent=LotjaGi1g1v0587500.1
LjG1.1_chr1	PGSB	exon	112776052	112776186	.	+	.	ID=LotjaGi1g1v0587500.1.exon.16;Parent=LotjaGi1g1v0587500.1
LjG1.1_chr1	PGSB	three_prime_UTR	112776052	112776186	.	+	.	ID=LotjaGi1g1v0587500.1.three_prime_UTR.4;Parent=LotjaGi1g1v0587500.1
###
LjG1.1_chr1	PGSB	gene	112783276	112801071	.	-	.	ID=LotjaGi1g1v0587600
LjG1.1_chr1	PGSB	mRNA	112783276	112801071	.	-	.	ID=LotjaGi1g1v0587600.1;Parent=LotjaGi1g1v0587600
LjG1.1_chr1	PGSB	exon	112783276	112784639	.	-	.	ID=LotjaGi1g1v0587600.1.exon.1;Parent=LotjaGi1g1v0587600.1
LjG1.1_chr1	PGSB	three_prime_UTR	112783276	112784639	.	-	.	ID=LotjaGi1g1v0587600.1.three_prime_UTR.1;Parent=LotjaGi1g1v0587600.1
LjG1.1_chr1	PGSB	exon	112784950	112786648	.	-	.	ID=LotjaGi1g1v0587600.1.exon.2;Parent=LotjaGi1g1v0587600.1
LjG1.1_chr1	PGSB	three_prime_UTR	112784950	112786648	.	-	.	ID=LotjaGi1g1v0587600.1.three_prime_UTR.2;Parent=LotjaGi1g1v0587600.1
LjG1.1_chr1	PGSB	exon	112786951	112787332	.	-	.	ID=LotjaGi1g1v0587600.1.exon.3;Parent=LotjaGi1g1v0587600.1
LjG1.1_chr1	PGSB	three_prime_UTR	112786951	112787332	.	-	.	ID=LotjaGi1g1v0587600.1.three_prime_UTR.3;Parent=LotjaGi1g1v0587600.1
LjG1.1_chr1	PGSB	exon	112787425	112787640	.	-	.	ID=LotjaGi1g1v0587600.1.exon.4;Parent=LotjaGi1g1v0587600.1
LjG1.1_chr1	PGSB	three_prime_UTR	112787425	112787640	.	-	.	ID=LotjaGi1g1v0587600.1.three_prime_UTR.4;Parent=LotjaGi1g1v0587600.1
LjG1.1_chr1	PGSB	exon	112787820	112787920	.	-	.	ID=LotjaGi1g1v0587600.1.exon.5;Parent=LotjaGi1g1v0587600.1
LjG1.1_chr1	PGSB	three_prime_UTR	112787820	112787920	.	-	.	ID=LotjaGi1g1v0587600.1.three_prime_UTR.5;Parent=LotjaGi1g1v0587600.1
LjG1.1_chr1	PGSB	three_prime_UTR	112788988	112789206	.	-	.	ID=LotjaGi1g1v0587600.1.three_prime_UTR.6;Parent=LotjaGi1g1v0587600.1
LjG1.1_chr1	PGSB	exon	112788988	112789350	.	-	.	ID=LotjaGi1g1v0587600.1.exon.6;Parent=LotjaGi1g1v0587600.1
LjG1.1_chr1	PGSB	CDS	112789207	112789350	.	-	0	ID=LotjaGi1g1v0587600.1.CDS.1;Parent=LotjaGi1g1v0587600.1
LjG1.1_chr1	PGSB	exon	112791437	112791517	.	-	.	ID=LotjaGi1g1v0587600.1.exon.7;Parent=LotjaGi1g1v0587600.1
LjG1.1_chr1	PGSB	CDS	112791437	112791517	.	-	0	ID=LotjaGi1g1v0587600.1.CDS.2;Parent=LotjaGi1g1v0587600.1
LjG1.1_chr1	PGSB	exon	112791637	112791690	.	-	.	ID=LotjaGi1g1v0587600.1.exon.8;Parent=LotjaGi1g1v0587600.1
LjG1.1_chr1	PGSB	CDS	112791637	112791690	.	-	0	ID=LotjaGi1g1v0587600.1.CDS.3;Parent=LotjaGi1g1v0587600.1
LjG1.1_chr1	PGSB	exon	112791803	112791993	.	-	.	ID=LotjaGi1g1v0587600.1.exon.9;Parent=LotjaGi1g1v0587600.1
LjG1.1_chr1	PGSB	CDS	112791803	112791993	.	-	2	ID=LotjaGi1g1v0587600.1.CDS.4;Parent=LotjaGi1g1v0587600.1
LjG1.1_chr1	PGSB	exon	112792098	112792155	.	-	.	ID=LotjaGi1g1v0587600.1.exon.10;Parent=LotjaGi1g1v0587600.1
LjG1.1_chr1	PGSB	CDS	112792098	112792155	.	-	0	ID=LotjaGi1g1v0587600.1.CDS.5;Parent=LotjaGi1g1v0587600.1
LjG1.1_chr1	PGSB	exon	112793733	112793786	.	-	.	ID=LotjaGi1g1v0587600.1.exon.11;Parent=LotjaGi1g1v0587600.1
LjG1.1_chr1	PGSB	CDS	112793733	112793786	.	-	0	ID=LotjaGi1g1v0587600.1.CDS.6;Parent=LotjaGi1g1v0587600.1
LjG1.1_chr1	PGSB	exon	112793908	112794422	.	-	.	ID=LotjaGi1g1v0587600.1.exon.12;Parent=LotjaGi1g1v0587600.1
LjG1.1_chr1	PGSB	CDS	112793908	112794422	.	-	2	ID=LotjaGi1g1v0587600.1.CDS.7;Parent=LotjaGi1g1v0587600.1
LjG1.1_chr1	PGSB	exon	112794525	112794582	.	-	.	ID=LotjaGi1g1v0587600.1.exon.13;Parent=LotjaGi1g1v0587600.1
LjG1.1_chr1	PGSB	CDS	112794525	112794582	.	-	0	ID=LotjaGi1g1v0587600.1.CDS.8;Parent=LotjaGi1g1v0587600.1
LjG1.1_chr1	PGSB	exon	112794750	112794830	.	-	.	ID=LotjaGi1g1v0587600.1.exon.14;Parent=LotjaGi1g1v0587600.1
LjG1.1_chr1	PGSB	CDS	112794750	112794830	.	-	0	ID=LotjaGi1g1v0587600.1.CDS.9;Parent=LotjaGi1g1v0587600.1
LjG1.1_chr1	PGSB	exon	112795072	112795263	.	-	.	ID=LotjaGi1g1v0587600.1.exon.15;Parent=LotjaGi1g1v0587600.1
LjG1.1_chr1	PGSB	CDS	112795072	112795263	.	-	0	ID=LotjaGi1g1v0587600.1.CDS.10;Parent=LotjaGi1g1v0587600.1
LjG1.1_chr1	PGSB	exon	112796369	112796632	.	-	.	ID=LotjaGi1g1v0587600.1.exon.16;Parent=LotjaGi1g1v0587600.1
LjG1.1_chr1	PGSB	CDS	112796369	112796632	.	-	0	ID=LotjaGi1g1v0587600.1.CDS.11;Parent=LotjaGi1g1v0587600.1
LjG1.1_chr1	PGSB	exon	112796784	112796903	.	-	.	ID=LotjaGi1g1v0587600.1.exon.17;Parent=LotjaGi1g1v0587600.1
LjG1.1_chr1	PGSB	CDS	112796784	112796903	.	-	0	ID=LotjaGi1g1v0587600.1.CDS.12;Parent=LotjaGi1g1v0587600.1
LjG1.1_chr1	PGSB	exon	112796997	112798404	.	-	.	ID=LotjaGi1g1v0587600.1.exon.18;Parent=LotjaGi1g1v0587600.1
LjG1.1_chr1	PGSB	CDS	112796997	112798404	.	-	1	ID=LotjaGi1g1v0587600.1.CDS.13;Parent=LotjaGi1g1v0587600.1
LjG1.1_chr1	PGSB	exon	112798535	112798632	.	-	.	ID=LotjaGi1g1v0587600.1.exon.19;Parent=LotjaGi1g1v0587600.1
LjG1.1_chr1	PGSB	CDS	112798535	112798632	.	-	0	ID=LotjaGi1g1v0587600.1.CDS.14;Parent=LotjaGi1g1v0587600.1
LjG1.1_chr1	PGSB	exon	112798711	112798765	.	-	.	ID=LotjaGi1g1v0587600.1.exon.20;Parent=LotjaGi1g1v0587600.1
LjG1.1_chr1	PGSB	CDS	112798711	112798765	.	-	1	ID=LotjaGi1g1v0587600.1.CDS.15;Parent=LotjaGi1g1v0587600.1
LjG1.1_chr1	PGSB	CDS	112798871	112799016	.	-	0	ID=LotjaGi1g1v0587600.1.CDS.16;Parent=LotjaGi1g1v0587600.1
LjG1.1_chr1	PGSB	exon	112798871	112799063	.	-	.	ID=LotjaGi1g1v0587600.1.exon.21;Parent=LotjaGi1g1v0587600.1
LjG1.1_chr1	PGSB	five_prime_UTR	112799017	112799063	.	-	.	ID=LotjaGi1g1v0587600.1.five_prime_UTR.7;Parent=LotjaGi1g1v0587600.1
LjG1.1_chr1	PGSB	exon	112800702	112801071	.	-	.	ID=LotjaGi1g1v0587600.1.exon.22;Parent=LotjaGi1g1v0587600.1
LjG1.1_chr1	PGSB	five_prime_UTR	112800702	112801071	.	-	.	ID=LotjaGi1g1v0587600.1.five_prime_UTR.8;Parent=LotjaGi1g1v0587600.1
LjG1.1_chr1	PGSB	mRNA	112784174	112801067	.	-	.	ID=LotjaGi1g1v0587600.2;Parent=LotjaGi1g1v0587600
LjG1.1_chr1	PGSB	exon	112784174	112784639	.	-	.	ID=LotjaGi1g1v0587600.2.exon.1;Parent=LotjaGi1g1v0587600.2
LjG1.1_chr1	PGSB	three_prime_UTR	112784174	112784639	.	-	.	ID=LotjaGi1g1v0587600.2.three_prime_UTR.1;Parent=LotjaGi1g1v0587600.2
LjG1.1_chr1	PGSB	three_prime_UTR	112784950	112785034	.	-	.	ID=LotjaGi1g1v0587600.2.three_prime_UTR.2;Parent=LotjaGi1g1v0587600.2
LjG1.1_chr1	PGSB	exon	112784950	112786648	.	-	.	ID=LotjaGi1g1v0587600.2.exon.2;Parent=LotjaGi1g1v0587600.2
LjG1.1_chr1	PGSB	CDS	112785035	112786648	.	-	0	ID=LotjaGi1g1v0587600.2.CDS.1;Parent=LotjaGi1g1v0587600.2
LjG1.1_chr1	PGSB	exon	112786951	112787332	.	-	.	ID=LotjaGi1g1v0587600.2.exon.3;Parent=LotjaGi1g1v0587600.2
LjG1.1_chr1	PGSB	CDS	112786951	112787332	.	-	1	ID=LotjaGi1g1v0587600.2.CDS.2;Parent=LotjaGi1g1v0587600.2
LjG1.1_chr1	PGSB	exon	112787425	112787640	.	-	.	ID=LotjaGi1g1v0587600.2.exon.4;Parent=LotjaGi1g1v0587600.2
LjG1.1_chr1	PGSB	CDS	112787425	112787640	.	-	1	ID=LotjaGi1g1v0587600.2.CDS.3;Parent=LotjaGi1g1v0587600.2
LjG1.1_chr1	PGSB	exon	112787820	112787920	.	-	.	ID=LotjaGi1g1v0587600.2.exon.5;Parent=LotjaGi1g1v0587600.2
LjG1.1_chr1	PGSB	CDS	112787820	112787920	.	-	0	ID=LotjaGi1g1v0587600.2.CDS.4;Parent=LotjaGi1g1v0587600.2
LjG1.1_chr1	PGSB	exon	112788988	112789104	.	-	.	ID=LotjaGi1g1v0587600.2.exon.6;Parent=LotjaGi1g1v0587600.2
LjG1.1_chr1	PGSB	CDS	112788988	112789104	.	-	0	ID=LotjaGi1g1v0587600.2.CDS.5;Parent=LotjaGi1g1v0587600.2
LjG1.1_chr1	PGSB	exon	112789213	112789350	.	-	.	ID=LotjaGi1g1v0587600.2.exon.7;Parent=LotjaGi1g1v0587600.2
LjG1.1_chr1	PGSB	CDS	112789213	112789350	.	-	0	ID=LotjaGi1g1v0587600.2.CDS.6;Parent=LotjaGi1g1v0587600.2
LjG1.1_chr1	PGSB	exon	112791437	112791517	.	-	.	ID=LotjaGi1g1v0587600.2.exon.8;Parent=LotjaGi1g1v0587600.2
LjG1.1_chr1	PGSB	CDS	112791437	112791517	.	-	0	ID=LotjaGi1g1v0587600.2.CDS.7;Parent=LotjaGi1g1v0587600.2
LjG1.1_chr1	PGSB	exon	112791637	112791690	.	-	.	ID=LotjaGi1g1v0587600.2.exon.9;Parent=LotjaGi1g1v0587600.2
LjG1.1_chr1	PGSB	CDS	112791637	112791690	.	-	0	ID=LotjaGi1g1v0587600.2.CDS.8;Parent=LotjaGi1g1v0587600.2
LjG1.1_chr1	PGSB	exon	112791803	112791993	.	-	.	ID=LotjaGi1g1v0587600.2.exon.10;Parent=LotjaGi1g1v0587600.2
LjG1.1_chr1	PGSB	CDS	112791803	112791993	.	-	2	ID=LotjaGi1g1v0587600.2.CDS.9;Parent=LotjaGi1g1v0587600.2
LjG1.1_chr1	PGSB	exon	112792098	112792155	.	-	.	ID=LotjaGi1g1v0587600.2.exon.11;Parent=LotjaGi1g1v0587600.2
LjG1.1_chr1	PGSB	CDS	112792098	112792155	.	-	0	ID=LotjaGi1g1v0587600.2.CDS.10;Parent=LotjaGi1g1v0587600.2
LjG1.1_chr1	PGSB	exon	112793733	112793786	.	-	.	ID=LotjaGi1g1v0587600.2.exon.12;Parent=LotjaGi1g1v0587600.2
LjG1.1_chr1	PGSB	CDS	112793733	112793786	.	-	0	ID=LotjaGi1g1v0587600.2.CDS.11;Parent=LotjaGi1g1v0587600.2
LjG1.1_chr1	PGSB	exon	112793908	112794422	.	-	.	ID=LotjaGi1g1v0587600.2.exon.13;Parent=LotjaGi1g1v0587600.2
LjG1.1_chr1	PGSB	CDS	112793908	112794422	.	-	2	ID=LotjaGi1g1v0587600.2.CDS.12;Parent=LotjaGi1g1v0587600.2
LjG1.1_chr1	PGSB	exon	112794525	112794582	.	-	.	ID=LotjaGi1g1v0587600.2.exon.14;Parent=LotjaGi1g1v0587600.2
LjG1.1_chr1	PGSB	CDS	112794525	112794582	.	-	0	ID=LotjaGi1g1v0587600.2.CDS.13;Parent=LotjaGi1g1v0587600.2
LjG1.1_chr1	PGSB	exon	112794750	112794830	.	-	.	ID=LotjaGi1g1v0587600.2.exon.15;Parent=LotjaGi1g1v0587600.2
LjG1.1_chr1	PGSB	CDS	112794750	112794830	.	-	0	ID=LotjaGi1g1v0587600.2.CDS.14;Parent=LotjaGi1g1v0587600.2
LjG1.1_chr1	PGSB	exon	112795072	112795263	.	-	.	ID=LotjaGi1g1v0587600.2.exon.16;Parent=LotjaGi1g1v0587600.2
LjG1.1_chr1	PGSB	CDS	112795072	112795263	.	-	0	ID=LotjaGi1g1v0587600.2.CDS.15;Parent=LotjaGi1g1v0587600.2
LjG1.1_chr1	PGSB	exon	112796369	112796632	.	-	.	ID=LotjaGi1g1v0587600.2.exon.17;Parent=LotjaGi1g1v0587600.2
LjG1.1_chr1	PGSB	CDS	112796369	112796632	.	-	0	ID=LotjaGi1g1v0587600.2.CDS.16;Parent=LotjaGi1g1v0587600.2
LjG1.1_chr1	PGSB	exon	112796784	112796903	.	-	.	ID=LotjaGi1g1v0587600.2.exon.18;Parent=LotjaGi1g1v0587600.2
LjG1.1_chr1	PGSB	CDS	112796784	112796903	.	-	0	ID=LotjaGi1g1v0587600.2.CDS.17;Parent=LotjaGi1g1v0587600.2
LjG1.1_chr1	PGSB	exon	112796997	112798404	.	-	.	ID=LotjaGi1g1v0587600.2.exon.19;Parent=LotjaGi1g1v0587600.2
LjG1.1_chr1	PGSB	CDS	112796997	112798404	.	-	1	ID=LotjaGi1g1v0587600.2.CDS.18;Parent=LotjaGi1g1v0587600.2
LjG1.1_chr1	PGSB	exon	112798535	112798632	.	-	.	ID=LotjaGi1g1v0587600.2.exon.20;Parent=LotjaGi1g1v0587600.2
LjG1.1_chr1	PGSB	CDS	112798535	112798632	.	-	0	ID=LotjaGi1g1v0587600.2.CDS.19;Parent=LotjaGi1g1v0587600.2
LjG1.1_chr1	PGSB	exon	112798711	112798765	.	-	.	ID=LotjaGi1g1v0587600.2.exon.21;Parent=LotjaGi1g1v0587600.2
LjG1.1_chr1	PGSB	CDS	112798711	112798765	.	-	1	ID=LotjaGi1g1v0587600.2.CDS.20;Parent=LotjaGi1g1v0587600.2
LjG1.1_chr1	PGSB	CDS	112798871	112799016	.	-	0	ID=LotjaGi1g1v0587600.2.CDS.21;Parent=LotjaGi1g1v0587600.2
LjG1.1_chr1	PGSB	exon	112798871	112799063	.	-	.	ID=LotjaGi1g1v0587600.2.exon.22;Parent=LotjaGi1g1v0587600.2
LjG1.1_chr1	PGSB	five_prime_UTR	112799017	112799063	.	-	.	ID=LotjaGi1g1v0587600.2.five_prime_UTR.3;Parent=LotjaGi1g1v0587600.2
LjG1.1_chr1	PGSB	exon	112800702	112801067	.	-	.	ID=LotjaGi1g1v0587600.2.exon.23;Parent=LotjaGi1g1v0587600.2
LjG1.1_chr1	PGSB	five_prime_UTR	112800702	112801067	.	-	.	ID=LotjaGi1g1v0587600.2.five_prime_UTR.4;Parent=LotjaGi1g1v0587600.2
###
LjG1.1_chr1	PGSB	gene	112803836	112808748	.	-	.	ID=LotjaGi1g1v0587700
LjG1.1_chr1	PGSB	mRNA	112803836	112808748	.	-	.	ID=LotjaGi1g1v0587700.1;Parent=LotjaGi1g1v0587700
LjG1.1_chr1	PGSB	three_prime_UTR	112803836	112803947	.	-	.	ID=LotjaGi1g1v0587700.1.three_prime_UTR.1;Parent=LotjaGi1g1v0587700.1
LjG1.1_chr1	PGSB	exon	112803836	112804662	.	-	.	ID=LotjaGi1g1v0587700.1.exon.1;Parent=LotjaGi1g1v0587700.1
LjG1.1_chr1	PGSB	CDS	112803948	112804662	.	-	1	ID=LotjaGi1g1v0587700.1.CDS.1;Parent=LotjaGi1g1v0587700.1
LjG1.1_chr1	PGSB	exon	112805332	112805738	.	-	.	ID=LotjaGi1g1v0587700.1.exon.2;Parent=LotjaGi1g1v0587700.1
LjG1.1_chr1	PGSB	CDS	112805332	112805738	.	-	0	ID=LotjaGi1g1v0587700.1.CDS.2;Parent=LotjaGi1g1v0587700.1
LjG1.1_chr1	PGSB	CDS	112808030	112808476	.	-	0	ID=LotjaGi1g1v0587700.1.CDS.3;Parent=LotjaGi1g1v0587700.1
LjG1.1_chr1	PGSB	exon	112808030	112808748	.	-	.	ID=LotjaGi1g1v0587700.1.exon.3;Parent=LotjaGi1g1v0587700.1
LjG1.1_chr1	PGSB	five_prime_UTR	112808477	112808748	.	-	.	ID=LotjaGi1g1v0587700.1.five_prime_UTR.2;Parent=LotjaGi1g1v0587700.1
###
LjG1.1_chr1	PGSB	gene	112808930	112811572	.	-	.	ID=LotjaGi1g1v0587800
LjG1.1_chr1	PGSB	mRNA	112808930	112811572	.	-	.	ID=LotjaGi1g1v0587800.1;Parent=LotjaGi1g1v0587800
LjG1.1_chr1	PGSB	three_prime_UTR	112808930	112809336	.	-	.	ID=LotjaGi1g1v0587800.1.three_prime_UTR.1;Parent=LotjaGi1g1v0587800.1
LjG1.1_chr1	PGSB	exon	112808930	112809621	.	-	.	ID=LotjaGi1g1v0587800.1.exon.1;Parent=LotjaGi1g1v0587800.1
LjG1.1_chr1	PGSB	CDS	112809337	112809621	.	-	0	ID=LotjaGi1g1v0587800.1.CDS.1;Parent=LotjaGi1g1v0587800.1
LjG1.1_chr1	PGSB	exon	112809871	112810192	.	-	.	ID=LotjaGi1g1v0587800.1.exon.2;Parent=LotjaGi1g1v0587800.1
LjG1.1_chr1	PGSB	CDS	112809871	112810192	.	-	1	ID=LotjaGi1g1v0587800.1.CDS.2;Parent=LotjaGi1g1v0587800.1
LjG1.1_chr1	PGSB	CDS	112810613	112811142	.	-	0	ID=LotjaGi1g1v0587800.1.CDS.3;Parent=LotjaGi1g1v0587800.1
LjG1.1_chr1	PGSB	exon	112810613	112811572	.	-	.	ID=LotjaGi1g1v0587800.1.exon.3;Parent=LotjaGi1g1v0587800.1
LjG1.1_chr1	PGSB	five_prime_UTR	112811143	112811572	.	-	.	ID=LotjaGi1g1v0587800.1.five_prime_UTR.2;Parent=LotjaGi1g1v0587800.1
LjG1.1_chr1	PGSB	mRNA	112809098	112811382	.	-	.	ID=LotjaGi1g1v0587800.2;Parent=LotjaGi1g1v0587800
LjG1.1_chr1	PGSB	three_prime_UTR	112809098	112809336	.	-	.	ID=LotjaGi1g1v0587800.2.three_prime_UTR.1;Parent=LotjaGi1g1v0587800.2
LjG1.1_chr1	PGSB	exon	112809098	112809621	.	-	.	ID=LotjaGi1g1v0587800.2.exon.1;Parent=LotjaGi1g1v0587800.2
LjG1.1_chr1	PGSB	CDS	112809337	112809621	.	-	0	ID=LotjaGi1g1v0587800.2.CDS.1;Parent=LotjaGi1g1v0587800.2
LjG1.1_chr1	PGSB	exon	112809871	112810192	.	-	.	ID=LotjaGi1g1v0587800.2.exon.2;Parent=LotjaGi1g1v0587800.2
LjG1.1_chr1	PGSB	CDS	112809871	112810192	.	-	1	ID=LotjaGi1g1v0587800.2.CDS.2;Parent=LotjaGi1g1v0587800.2
LjG1.1_chr1	PGSB	CDS	112810613	112811142	.	-	0	ID=LotjaGi1g1v0587800.2.CDS.3;Parent=LotjaGi1g1v0587800.2
LjG1.1_chr1	PGSB	exon	112810613	112811189	.	-	.	ID=LotjaGi1g1v0587800.2.exon.3;Parent=LotjaGi1g1v0587800.2
LjG1.1_chr1	PGSB	five_prime_UTR	112811143	112811189	.	-	.	ID=LotjaGi1g1v0587800.2.five_prime_UTR.2;Parent=LotjaGi1g1v0587800.2
LjG1.1_chr1	PGSB	exon	112811288	112811382	.	-	.	ID=LotjaGi1g1v0587800.2.exon.4;Parent=LotjaGi1g1v0587800.2
LjG1.1_chr1	PGSB	five_prime_UTR	112811288	112811382	.	-	.	ID=LotjaGi1g1v0587800.2.five_prime_UTR.3;Parent=LotjaGi1g1v0587800.2
###
LjG1.1_chr1	PGSB	gene	112814544	112820533	.	+	.	ID=LotjaGi1g1v0587900
LjG1.1_chr1	PGSB	mRNA	112814544	112820533	.	+	.	ID=LotjaGi1g1v0587900.1;Parent=LotjaGi1g1v0587900
LjG1.1_chr1	PGSB	five_prime_UTR	112814544	112814702	.	+	.	ID=LotjaGi1g1v0587900.1.five_prime_UTR.1;Parent=LotjaGi1g1v0587900.1
LjG1.1_chr1	PGSB	exon	112814544	112815220	.	+	.	ID=LotjaGi1g1v0587900.1.exon.1;Parent=LotjaGi1g1v0587900.1
LjG1.1_chr1	PGSB	CDS	112814703	112815220	.	+	0	ID=LotjaGi1g1v0587900.1.CDS.1;Parent=LotjaGi1g1v0587900.1
LjG1.1_chr1	PGSB	exon	112817093	112817414	.	+	.	ID=LotjaGi1g1v0587900.1.exon.2;Parent=LotjaGi1g1v0587900.1
LjG1.1_chr1	PGSB	CDS	112817093	112817414	.	+	1	ID=LotjaGi1g1v0587900.1.CDS.2;Parent=LotjaGi1g1v0587900.1
LjG1.1_chr1	PGSB	CDS	112819841	112820098	.	+	0	ID=LotjaGi1g1v0587900.1.CDS.3;Parent=LotjaGi1g1v0587900.1
LjG1.1_chr1	PGSB	exon	112819841	112820533	.	+	.	ID=LotjaGi1g1v0587900.1.exon.3;Parent=LotjaGi1g1v0587900.1
LjG1.1_chr1	PGSB	three_prime_UTR	112820099	112820533	.	+	.	ID=LotjaGi1g1v0587900.1.three_prime_UTR.2;Parent=LotjaGi1g1v0587900.1
###
LjG1.1_chr1	PGSB	gene	112822765	112824843	.	-	.	ID=LotjaGi1g1v0588000_LC
LjG1.1_chr1	PGSB	mRNA	112822765	112824843	.	-	.	ID=LotjaGi1g1v0588000_LC.1;Parent=LotjaGi1g1v0588000_LC
LjG1.1_chr1	PGSB	three_prime_UTR	112822765	112823113	.	-	.	ID=LotjaGi1g1v0588000_LC.1.three_prime_UTR.1;Parent=LotjaGi1g1v0588000_LC.1
LjG1.1_chr1	PGSB	exon	112822765	112823567	.	-	.	ID=LotjaGi1g1v0588000_LC.1.exon.1;Parent=LotjaGi1g1v0588000_LC.1
LjG1.1_chr1	PGSB	CDS	112823114	112823567	.	-	1	ID=LotjaGi1g1v0588000_LC.1.CDS.1;Parent=LotjaGi1g1v0588000_LC.1
LjG1.1_chr1	PGSB	CDS	112824443	112824732	.	-	0	ID=LotjaGi1g1v0588000_LC.1.CDS.2;Parent=LotjaGi1g1v0588000_LC.1
LjG1.1_chr1	PGSB	exon	112824443	112824843	.	-	.	ID=LotjaGi1g1v0588000_LC.1.exon.2;Parent=LotjaGi1g1v0588000_LC.1
LjG1.1_chr1	PGSB	five_prime_UTR	112824733	112824843	.	-	.	ID=LotjaGi1g1v0588000_LC.1.five_prime_UTR.2;Parent=LotjaGi1g1v0588000_LC.1
###
LjG1.1_chr1	PGSB	gene	112838371	112841525	.	-	.	ID=LotjaGi1g1v0588100_LC
LjG1.1_chr1	PGSB	mRNA	112838371	112841525	.	-	.	ID=LotjaGi1g1v0588100_LC.1;Parent=LotjaGi1g1v0588100_LC
LjG1.1_chr1	PGSB	three_prime_UTR	112838371	112839540	.	-	.	ID=LotjaGi1g1v0588100_LC.1.three_prime_UTR.1;Parent=LotjaGi1g1v0588100_LC.1
LjG1.1_chr1	PGSB	exon	112838371	112840571	.	-	.	ID=LotjaGi1g1v0588100_LC.1.exon.1;Parent=LotjaGi1g1v0588100_LC.1
LjG1.1_chr1	PGSB	CDS	112839541	112839843	.	-	0	ID=LotjaGi1g1v0588100_LC.1.CDS.1;Parent=LotjaGi1g1v0588100_LC.1
LjG1.1_chr1	PGSB	five_prime_UTR	112839844	112840571	.	-	.	ID=LotjaGi1g1v0588100_LC.1.five_prime_UTR.2;Parent=LotjaGi1g1v0588100_LC.1
LjG1.1_chr1	PGSB	exon	112840829	112841281	.	-	.	ID=LotjaGi1g1v0588100_LC.1.exon.2;Parent=LotjaGi1g1v0588100_LC.1
LjG1.1_chr1	PGSB	five_prime_UTR	112840829	112841281	.	-	.	ID=LotjaGi1g1v0588100_LC.1.five_prime_UTR.3;Parent=LotjaGi1g1v0588100_LC.1
LjG1.1_chr1	PGSB	exon	112841369	112841525	.	-	.	ID=LotjaGi1g1v0588100_LC.1.exon.3;Parent=LotjaGi1g1v0588100_LC.1
LjG1.1_chr1	PGSB	five_prime_UTR	112841369	112841525	.	-	.	ID=LotjaGi1g1v0588100_LC.1.five_prime_UTR.4;Parent=LotjaGi1g1v0588100_LC.1
###
LjG1.1_chr1	PGSB	gene	112844393	112850406	.	-	.	ID=LotjaGi1g1v0588200
LjG1.1_chr1	PGSB	mRNA	112844393	112850406	.	-	.	ID=LotjaGi1g1v0588200.1;Parent=LotjaGi1g1v0588200
LjG1.1_chr1	PGSB	three_prime_UTR	112844393	112845107	.	-	.	ID=LotjaGi1g1v0588200.1.three_prime_UTR.1;Parent=LotjaGi1g1v0588200.1
LjG1.1_chr1	PGSB	exon	112844393	112845144	.	-	.	ID=LotjaGi1g1v0588200.1.exon.1;Parent=LotjaGi1g1v0588200.1
LjG1.1_chr1	PGSB	CDS	112845108	112845144	.	-	1	ID=LotjaGi1g1v0588200.1.CDS.1;Parent=LotjaGi1g1v0588200.1
LjG1.1_chr1	PGSB	exon	112845240	112845303	.	-	.	ID=LotjaGi1g1v0588200.1.exon.2;Parent=LotjaGi1g1v0588200.1
LjG1.1_chr1	PGSB	CDS	112845240	112845303	.	-	2	ID=LotjaGi1g1v0588200.1.CDS.2;Parent=LotjaGi1g1v0588200.1
LjG1.1_chr1	PGSB	exon	112846073	112846146	.	-	.	ID=LotjaGi1g1v0588200.1.exon.3;Parent=LotjaGi1g1v0588200.1
LjG1.1_chr1	PGSB	CDS	112846073	112846146	.	-	1	ID=LotjaGi1g1v0588200.1.CDS.3;Parent=LotjaGi1g1v0588200.1
LjG1.1_chr1	PGSB	exon	112849014	112849129	.	-	.	ID=LotjaGi1g1v0588200.1.exon.4;Parent=LotjaGi1g1v0588200.1
LjG1.1_chr1	PGSB	CDS	112849014	112849129	.	-	0	ID=LotjaGi1g1v0588200.1.CDS.4;Parent=LotjaGi1g1v0588200.1
LjG1.1_chr1	PGSB	exon	112849382	112849647	.	-	.	ID=LotjaGi1g1v0588200.1.exon.5;Parent=LotjaGi1g1v0588200.1
LjG1.1_chr1	PGSB	CDS	112849382	112849647	.	-	2	ID=LotjaGi1g1v0588200.1.CDS.5;Parent=LotjaGi1g1v0588200.1
LjG1.1_chr1	PGSB	CDS	112850077	112850167	.	-	0	ID=LotjaGi1g1v0588200.1.CDS.6;Parent=LotjaGi1g1v0588200.1
LjG1.1_chr1	PGSB	exon	112850077	112850406	.	-	.	ID=LotjaGi1g1v0588200.1.exon.6;Parent=LotjaGi1g1v0588200.1
LjG1.1_chr1	PGSB	five_prime_UTR	112850168	112850406	.	-	.	ID=LotjaGi1g1v0588200.1.five_prime_UTR.2;Parent=LotjaGi1g1v0588200.1
LjG1.1_chr1	PGSB	mRNA	112845982	112850167	.	-	.	ID=LotjaGi1g1v0588200.2;Parent=LotjaGi1g1v0588200
LjG1.1_chr1	PGSB	exon	112845982	112846146	.	-	.	ID=LotjaGi1g1v0588200.2.exon.1;Parent=LotjaGi1g1v0588200.2
LjG1.1_chr1	PGSB	CDS	112846020	112846146	.	-	1	ID=LotjaGi1g1v0588200.2.CDS.1;Parent=LotjaGi1g1v0588200.2
LjG1.1_chr1	PGSB	exon	112849014	112849129	.	-	.	ID=LotjaGi1g1v0588200.2.exon.2;Parent=LotjaGi1g1v0588200.2
LjG1.1_chr1	PGSB	CDS	112849014	112849129	.	-	0	ID=LotjaGi1g1v0588200.2.CDS.2;Parent=LotjaGi1g1v0588200.2
LjG1.1_chr1	PGSB	exon	112849382	112849647	.	-	.	ID=LotjaGi1g1v0588200.2.exon.3;Parent=LotjaGi1g1v0588200.2
LjG1.1_chr1	PGSB	CDS	112849382	112849647	.	-	2	ID=LotjaGi1g1v0588200.2.CDS.3;Parent=LotjaGi1g1v0588200.2
LjG1.1_chr1	PGSB	exon	112850077	112850167	.	-	.	ID=LotjaGi1g1v0588200.2.exon.4;Parent=LotjaGi1g1v0588200.2
LjG1.1_chr1	PGSB	CDS	112850077	112850167	.	-	0	ID=LotjaGi1g1v0588200.2.CDS.4;Parent=LotjaGi1g1v0588200.2
###
LjG1.1_chr1	PGSB	gene	112850836	112854818	.	-	.	ID=LotjaGi1g1v0588300
LjG1.1_chr1	PGSB	mRNA	112850836	112854818	.	-	.	ID=LotjaGi1g1v0588300.1;Parent=LotjaGi1g1v0588300
LjG1.1_chr1	PGSB	three_prime_UTR	112850836	112851997	.	-	.	ID=LotjaGi1g1v0588300.1.three_prime_UTR.1;Parent=LotjaGi1g1v0588300.1
LjG1.1_chr1	PGSB	exon	112850836	112852269	.	-	.	ID=LotjaGi1g1v0588300.1.exon.1;Parent=LotjaGi1g1v0588300.1
LjG1.1_chr1	PGSB	CDS	112851998	112852269	.	-	2	ID=LotjaGi1g1v0588300.1.CDS.1;Parent=LotjaGi1g1v0588300.1
LjG1.1_chr1	PGSB	exon	112852721	112852804	.	-	.	ID=LotjaGi1g1v0588300.1.exon.2;Parent=LotjaGi1g1v0588300.1
LjG1.1_chr1	PGSB	CDS	112852721	112852804	.	-	2	ID=LotjaGi1g1v0588300.1.CDS.2;Parent=LotjaGi1g1v0588300.1
LjG1.1_chr1	PGSB	exon	112852912	112852952	.	-	.	ID=LotjaGi1g1v0588300.1.exon.3;Parent=LotjaGi1g1v0588300.1
LjG1.1_chr1	PGSB	CDS	112852912	112852952	.	-	1	ID=LotjaGi1g1v0588300.1.CDS.3;Parent=LotjaGi1g1v0588300.1
LjG1.1_chr1	PGSB	exon	112853032	112853131	.	-	.	ID=LotjaGi1g1v0588300.1.exon.4;Parent=LotjaGi1g1v0588300.1
LjG1.1_chr1	PGSB	CDS	112853032	112853131	.	-	2	ID=LotjaGi1g1v0588300.1.CDS.4;Parent=LotjaGi1g1v0588300.1
LjG1.1_chr1	PGSB	exon	112853251	112853314	.	-	.	ID=LotjaGi1g1v0588300.1.exon.5;Parent=LotjaGi1g1v0588300.1
LjG1.1_chr1	PGSB	CDS	112853251	112853314	.	-	0	ID=LotjaGi1g1v0588300.1.CDS.5;Parent=LotjaGi1g1v0588300.1
LjG1.1_chr1	PGSB	exon	112853874	112854019	.	-	.	ID=LotjaGi1g1v0588300.1.exon.6;Parent=LotjaGi1g1v0588300.1
LjG1.1_chr1	PGSB	CDS	112853874	112854019	.	-	2	ID=LotjaGi1g1v0588300.1.CDS.6;Parent=LotjaGi1g1v0588300.1
LjG1.1_chr1	PGSB	exon	112854172	112854255	.	-	.	ID=LotjaGi1g1v0588300.1.exon.7;Parent=LotjaGi1g1v0588300.1
LjG1.1_chr1	PGSB	CDS	112854172	112854255	.	-	2	ID=LotjaGi1g1v0588300.1.CDS.7;Parent=LotjaGi1g1v0588300.1
LjG1.1_chr1	PGSB	CDS	112854328	112854412	.	-	0	ID=LotjaGi1g1v0588300.1.CDS.8;Parent=LotjaGi1g1v0588300.1
LjG1.1_chr1	PGSB	exon	112854328	112854818	.	-	.	ID=LotjaGi1g1v0588300.1.exon.8;Parent=LotjaGi1g1v0588300.1
LjG1.1_chr1	PGSB	five_prime_UTR	112854413	112854818	.	-	.	ID=LotjaGi1g1v0588300.1.five_prime_UTR.2;Parent=LotjaGi1g1v0588300.1
LjG1.1_chr1	PGSB	mRNA	112850836	112854818	.	-	.	ID=LotjaGi1g1v0588300.2;Parent=LotjaGi1g1v0588300
LjG1.1_chr1	PGSB	three_prime_UTR	112850836	112851997	.	-	.	ID=LotjaGi1g1v0588300.2.three_prime_UTR.1;Parent=LotjaGi1g1v0588300.2
LjG1.1_chr1	PGSB	exon	112850836	112852269	.	-	.	ID=LotjaGi1g1v0588300.2.exon.1;Parent=LotjaGi1g1v0588300.2
LjG1.1_chr1	PGSB	CDS	112851998	112852269	.	-	2	ID=LotjaGi1g1v0588300.2.CDS.1;Parent=LotjaGi1g1v0588300.2
LjG1.1_chr1	PGSB	exon	112852721	112852804	.	-	.	ID=LotjaGi1g1v0588300.2.exon.2;Parent=LotjaGi1g1v0588300.2
LjG1.1_chr1	PGSB	CDS	112852721	112852804	.	-	2	ID=LotjaGi1g1v0588300.2.CDS.2;Parent=LotjaGi1g1v0588300.2
LjG1.1_chr1	PGSB	exon	112852912	112852952	.	-	.	ID=LotjaGi1g1v0588300.2.exon.3;Parent=LotjaGi1g1v0588300.2
LjG1.1_chr1	PGSB	CDS	112852912	112852952	.	-	1	ID=LotjaGi1g1v0588300.2.CDS.3;Parent=LotjaGi1g1v0588300.2
LjG1.1_chr1	PGSB	exon	112853032	112853131	.	-	.	ID=LotjaGi1g1v0588300.2.exon.4;Parent=LotjaGi1g1v0588300.2
LjG1.1_chr1	PGSB	CDS	112853032	112853131	.	-	2	ID=LotjaGi1g1v0588300.2.CDS.4;Parent=LotjaGi1g1v0588300.2
LjG1.1_chr1	PGSB	exon	112853251	112853314	.	-	.	ID=LotjaGi1g1v0588300.2.exon.5;Parent=LotjaGi1g1v0588300.2
LjG1.1_chr1	PGSB	CDS	112853251	112853314	.	-	0	ID=LotjaGi1g1v0588300.2.CDS.5;Parent=LotjaGi1g1v0588300.2
LjG1.1_chr1	PGSB	exon	112853874	112854019	.	-	.	ID=LotjaGi1g1v0588300.2.exon.6;Parent=LotjaGi1g1v0588300.2
LjG1.1_chr1	PGSB	CDS	112853874	112854019	.	-	2	ID=LotjaGi1g1v0588300.2.CDS.6;Parent=LotjaGi1g1v0588300.2
LjG1.1_chr1	PGSB	exon	112854172	112854255	.	-	.	ID=LotjaGi1g1v0588300.2.exon.7;Parent=LotjaGi1g1v0588300.2
LjG1.1_chr1	PGSB	CDS	112854172	112854255	.	-	2	ID=LotjaGi1g1v0588300.2.CDS.7;Parent=LotjaGi1g1v0588300.2
LjG1.1_chr1	PGSB	exon	112854328	112854395	.	-	.	ID=LotjaGi1g1v0588300.2.exon.8;Parent=LotjaGi1g1v0588300.2
LjG1.1_chr1	PGSB	CDS	112854328	112854395	.	-	1	ID=LotjaGi1g1v0588300.2.CDS.8;Parent=LotjaGi1g1v0588300.2
LjG1.1_chr1	PGSB	CDS	112854664	112854683	.	-	0	ID=LotjaGi1g1v0588300.2.CDS.9;Parent=LotjaGi1g1v0588300.2
LjG1.1_chr1	PGSB	exon	112854664	112854818	.	-	.	ID=LotjaGi1g1v0588300.2.exon.9;Parent=LotjaGi1g1v0588300.2
LjG1.1_chr1	PGSB	five_prime_UTR	112854684	112854818	.	-	.	ID=LotjaGi1g1v0588300.2.five_prime_UTR.2;Parent=LotjaGi1g1v0588300.2
###
LjG1.1_chr1	PGSB	gene	112858920	112861526	.	-	.	ID=LotjaGi1g1v0588400
LjG1.1_chr1	PGSB	mRNA	112858920	112861526	.	-	.	ID=LotjaGi1g1v0588400.1;Parent=LotjaGi1g1v0588400
LjG1.1_chr1	PGSB	three_prime_UTR	112858920	112859163	.	-	.	ID=LotjaGi1g1v0588400.1.three_prime_UTR.1;Parent=LotjaGi1g1v0588400.1
LjG1.1_chr1	PGSB	exon	112858920	112860055	.	-	.	ID=LotjaGi1g1v0588400.1.exon.1;Parent=LotjaGi1g1v0588400.1
LjG1.1_chr1	PGSB	CDS	112859164	112860055	.	-	1	ID=LotjaGi1g1v0588400.1.CDS.1;Parent=LotjaGi1g1v0588400.1
LjG1.1_chr1	PGSB	CDS	112860570	112860745	.	-	0	ID=LotjaGi1g1v0588400.1.CDS.2;Parent=LotjaGi1g1v0588400.1
LjG1.1_chr1	PGSB	exon	112860570	112860774	.	-	.	ID=LotjaGi1g1v0588400.1.exon.2;Parent=LotjaGi1g1v0588400.1
LjG1.1_chr1	PGSB	five_prime_UTR	112860746	112860774	.	-	.	ID=LotjaGi1g1v0588400.1.five_prime_UTR.2;Parent=LotjaGi1g1v0588400.1
LjG1.1_chr1	PGSB	exon	112861107	112861179	.	-	.	ID=LotjaGi1g1v0588400.1.exon.3;Parent=LotjaGi1g1v0588400.1
LjG1.1_chr1	PGSB	five_prime_UTR	112861107	112861179	.	-	.	ID=LotjaGi1g1v0588400.1.five_prime_UTR.3;Parent=LotjaGi1g1v0588400.1
LjG1.1_chr1	PGSB	exon	112861306	112861526	.	-	.	ID=LotjaGi1g1v0588400.1.exon.4;Parent=LotjaGi1g1v0588400.1
LjG1.1_chr1	PGSB	five_prime_UTR	112861306	112861526	.	-	.	ID=LotjaGi1g1v0588400.1.five_prime_UTR.4;Parent=LotjaGi1g1v0588400.1
###
LjG1.1_chr1	PGSB	gene	112867199	112875280	.	+	.	ID=LotjaGi1g1v0588500_LC
LjG1.1_chr1	PGSB	mRNA	112867199	112875280	.	+	.	ID=LotjaGi1g1v0588500_LC.1;Parent=LotjaGi1g1v0588500_LC
LjG1.1_chr1	PGSB	exon	112867199	112867255	.	+	.	ID=LotjaGi1g1v0588500_LC.1.exon.1;Parent=LotjaGi1g1v0588500_LC.1
LjG1.1_chr1	PGSB	five_prime_UTR	112867199	112867255	.	+	.	ID=LotjaGi1g1v0588500_LC.1.five_prime_UTR.1;Parent=LotjaGi1g1v0588500_LC.1
LjG1.1_chr1	PGSB	exon	112867378	112867671	.	+	.	ID=LotjaGi1g1v0588500_LC.1.exon.2;Parent=LotjaGi1g1v0588500_LC.1
LjG1.1_chr1	PGSB	five_prime_UTR	112867378	112867671	.	+	.	ID=LotjaGi1g1v0588500_LC.1.five_prime_UTR.2;Parent=LotjaGi1g1v0588500_LC.1
LjG1.1_chr1	PGSB	CDS	112867579	112867671	.	+	0	ID=LotjaGi1g1v0588500_LC.1.CDS.1;Parent=LotjaGi1g1v0588500_LC.1
LjG1.1_chr1	PGSB	exon	112868604	112869074	.	+	.	ID=LotjaGi1g1v0588500_LC.1.exon.3;Parent=LotjaGi1g1v0588500_LC.1
LjG1.1_chr1	PGSB	CDS	112868604	112869074	.	+	0	ID=LotjaGi1g1v0588500_LC.1.CDS.2;Parent=LotjaGi1g1v0588500_LC.1
LjG1.1_chr1	PGSB	five_prime_UTR	112868604	112869074	.	+	.	ID=LotjaGi1g1v0588500_LC.1.five_prime_UTR.3;Parent=LotjaGi1g1v0588500_LC.1
LjG1.1_chr1	PGSB	exon	112869756	112870479	.	+	.	ID=LotjaGi1g1v0588500_LC.1.exon.4;Parent=LotjaGi1g1v0588500_LC.1
LjG1.1_chr1	PGSB	CDS	112869756	112870479	.	+	0	ID=LotjaGi1g1v0588500_LC.1.CDS.3;Parent=LotjaGi1g1v0588500_LC.1
LjG1.1_chr1	PGSB	five_prime_UTR	112869756	112870479	.	+	.	ID=LotjaGi1g1v0588500_LC.1.five_prime_UTR.4;Parent=LotjaGi1g1v0588500_LC.1
LjG1.1_chr1	PGSB	five_prime_UTR	112870880	112871778	.	+	.	ID=LotjaGi1g1v0588500_LC.1.five_prime_UTR.5;Parent=LotjaGi1g1v0588500_LC.1
LjG1.1_chr1	PGSB	exon	112870880	112872034	.	+	.	ID=LotjaGi1g1v0588500_LC.1.exon.5;Parent=LotjaGi1g1v0588500_LC.1
LjG1.1_chr1	PGSB	CDS	112870880	112872034	.	+	2	ID=LotjaGi1g1v0588500_LC.1.CDS.4;Parent=LotjaGi1g1v0588500_LC.1
LjG1.1_chr1	PGSB	exon	112872125	112872223	.	+	.	ID=LotjaGi1g1v0588500_LC.1.exon.6;Parent=LotjaGi1g1v0588500_LC.1
LjG1.1_chr1	PGSB	CDS	112872125	112872223	.	+	2	ID=LotjaGi1g1v0588500_LC.1.CDS.5;Parent=LotjaGi1g1v0588500_LC.1
LjG1.1_chr1	PGSB	exon	112873282	112873556	.	+	.	ID=LotjaGi1g1v0588500_LC.1.exon.7;Parent=LotjaGi1g1v0588500_LC.1
LjG1.1_chr1	PGSB	CDS	112873282	112873556	.	+	2	ID=LotjaGi1g1v0588500_LC.1.CDS.6;Parent=LotjaGi1g1v0588500_LC.1
LjG1.1_chr1	PGSB	CDS	112874658	112874864	.	+	0	ID=LotjaGi1g1v0588500_LC.1.CDS.7;Parent=LotjaGi1g1v0588500_LC.1
LjG1.1_chr1	PGSB	exon	112874658	112875280	.	+	.	ID=LotjaGi1g1v0588500_LC.1.exon.8;Parent=LotjaGi1g1v0588500_LC.1
LjG1.1_chr1	PGSB	three_prime_UTR	112874865	112875280	.	+	.	ID=LotjaGi1g1v0588500_LC.1.three_prime_UTR.6;Parent=LotjaGi1g1v0588500_LC.1
LjG1.1_chr1	PGSB	mRNA	112867336	112875280	.	+	.	ID=LotjaGi1g1v0588500_LC.2;Parent=LotjaGi1g1v0588500_LC
LjG1.1_chr1	PGSB	exon	112867336	112867671	.	+	.	ID=LotjaGi1g1v0588500_LC.2.exon.1;Parent=LotjaGi1g1v0588500_LC.2
LjG1.1_chr1	PGSB	five_prime_UTR	112867336	112867671	.	+	.	ID=LotjaGi1g1v0588500_LC.2.five_prime_UTR.1;Parent=LotjaGi1g1v0588500_LC.2
LjG1.1_chr1	PGSB	CDS	112867579	112867671	.	+	0	ID=LotjaGi1g1v0588500_LC.2.CDS.1;Parent=LotjaGi1g1v0588500_LC.2
LjG1.1_chr1	PGSB	exon	112868604	112869074	.	+	.	ID=LotjaGi1g1v0588500_LC.2.exon.2;Parent=LotjaGi1g1v0588500_LC.2
LjG1.1_chr1	PGSB	CDS	112868604	112869074	.	+	0	ID=LotjaGi1g1v0588500_LC.2.CDS.2;Parent=LotjaGi1g1v0588500_LC.2
LjG1.1_chr1	PGSB	five_prime_UTR	112868604	112869074	.	+	.	ID=LotjaGi1g1v0588500_LC.2.five_prime_UTR.2;Parent=LotjaGi1g1v0588500_LC.2
LjG1.1_chr1	PGSB	exon	112869756	112870479	.	+	.	ID=LotjaGi1g1v0588500_LC.2.exon.3;Parent=LotjaGi1g1v0588500_LC.2
LjG1.1_chr1	PGSB	CDS	112869756	112870479	.	+	0	ID=LotjaGi1g1v0588500_LC.2.CDS.3;Parent=LotjaGi1g1v0588500_LC.2
LjG1.1_chr1	PGSB	five_prime_UTR	112869756	112870479	.	+	.	ID=LotjaGi1g1v0588500_LC.2.five_prime_UTR.3;Parent=LotjaGi1g1v0588500_LC.2
LjG1.1_chr1	PGSB	five_prime_UTR	112873282	112873313	.	+	.	ID=LotjaGi1g1v0588500_LC.2.five_prime_UTR.4;Parent=LotjaGi1g1v0588500_LC.2
LjG1.1_chr1	PGSB	exon	112873282	112873556	.	+	.	ID=LotjaGi1g1v0588500_LC.2.exon.4;Parent=LotjaGi1g1v0588500_LC.2
LjG1.1_chr1	PGSB	CDS	112873282	112873556	.	+	2	ID=LotjaGi1g1v0588500_LC.2.CDS.4;Parent=LotjaGi1g1v0588500_LC.2
LjG1.1_chr1	PGSB	CDS	112874658	112874864	.	+	0	ID=LotjaGi1g1v0588500_LC.2.CDS.5;Parent=LotjaGi1g1v0588500_LC.2
LjG1.1_chr1	PGSB	exon	112874658	112875280	.	+	.	ID=LotjaGi1g1v0588500_LC.2.exon.5;Parent=LotjaGi1g1v0588500_LC.2
LjG1.1_chr1	PGSB	three_prime_UTR	112874865	112875280	.	+	.	ID=LotjaGi1g1v0588500_LC.2.three_prime_UTR.5;Parent=LotjaGi1g1v0588500_LC.2
###
LjG1.1_chr1	PGSB	gene	112885478	112890013	.	+	.	ID=LotjaGi1g1v0588600
LjG1.1_chr1	PGSB	mRNA	112885478	112890013	.	+	.	ID=LotjaGi1g1v0588600.1;Parent=LotjaGi1g1v0588600
LjG1.1_chr1	PGSB	five_prime_UTR	112885478	112885737	.	+	.	ID=LotjaGi1g1v0588600.1.five_prime_UTR.1;Parent=LotjaGi1g1v0588600.1
LjG1.1_chr1	PGSB	exon	112885478	112886239	.	+	.	ID=LotjaGi1g1v0588600.1.exon.1;Parent=LotjaGi1g1v0588600.1
LjG1.1_chr1	PGSB	CDS	112885738	112886239	.	+	0	ID=LotjaGi1g1v0588600.1.CDS.1;Parent=LotjaGi1g1v0588600.1
LjG1.1_chr1	PGSB	exon	112887048	112887448	.	+	.	ID=LotjaGi1g1v0588600.1.exon.2;Parent=LotjaGi1g1v0588600.1
LjG1.1_chr1	PGSB	CDS	112887048	112887448	.	+	2	ID=LotjaGi1g1v0588600.1.CDS.2;Parent=LotjaGi1g1v0588600.1
LjG1.1_chr1	PGSB	CDS	112888502	112889128	.	+	0	ID=LotjaGi1g1v0588600.1.CDS.3;Parent=LotjaGi1g1v0588600.1
LjG1.1_chr1	PGSB	exon	112888502	112890013	.	+	.	ID=LotjaGi1g1v0588600.1.exon.3;Parent=LotjaGi1g1v0588600.1
LjG1.1_chr1	PGSB	three_prime_UTR	112889129	112890013	.	+	.	ID=LotjaGi1g1v0588600.1.three_prime_UTR.2;Parent=LotjaGi1g1v0588600.1
###
LjG1.1_chr1	PGSB	gene	112910371	112911024	.	+	.	ID=LotjaGi1g1v0588700_LC
LjG1.1_chr1	PGSB	mRNA	112910371	112911024	.	+	.	ID=LotjaGi1g1v0588700_LC.1;Parent=LotjaGi1g1v0588700_LC
LjG1.1_chr1	PGSB	five_prime_UTR	112910371	112910492	.	+	.	ID=LotjaGi1g1v0588700_LC.1.five_prime_UTR.1;Parent=LotjaGi1g1v0588700_LC.1
LjG1.1_chr1	PGSB	exon	112910371	112911024	.	+	.	ID=LotjaGi1g1v0588700_LC.1.exon.1;Parent=LotjaGi1g1v0588700_LC.1
LjG1.1_chr1	PGSB	CDS	112910493	112910834	.	+	0	ID=LotjaGi1g1v0588700_LC.1.CDS.1;Parent=LotjaGi1g1v0588700_LC.1
LjG1.1_chr1	PGSB	three_prime_UTR	112910835	112911024	.	+	.	ID=LotjaGi1g1v0588700_LC.1.three_prime_UTR.2;Parent=LotjaGi1g1v0588700_LC.1
###
LjG1.1_chr1	PGSB	gene	112920558	112924153	.	+	.	ID=LotjaGi1g1v0588800
LjG1.1_chr1	PGSB	mRNA	112920558	112924153	.	+	.	ID=LotjaGi1g1v0588800.1;Parent=LotjaGi1g1v0588800
LjG1.1_chr1	PGSB	five_prime_UTR	112920558	112921348	.	+	.	ID=LotjaGi1g1v0588800.1.five_prime_UTR.1;Parent=LotjaGi1g1v0588800.1
LjG1.1_chr1	PGSB	exon	112920558	112921462	.	+	.	ID=LotjaGi1g1v0588800.1.exon.1;Parent=LotjaGi1g1v0588800.1
LjG1.1_chr1	PGSB	CDS	112921349	112921462	.	+	0	ID=LotjaGi1g1v0588800.1.CDS.1;Parent=LotjaGi1g1v0588800.1
LjG1.1_chr1	PGSB	exon	112923135	112923284	.	+	.	ID=LotjaGi1g1v0588800.1.exon.2;Parent=LotjaGi1g1v0588800.1
LjG1.1_chr1	PGSB	CDS	112923135	112923284	.	+	0	ID=LotjaGi1g1v0588800.1.CDS.2;Parent=LotjaGi1g1v0588800.1
LjG1.1_chr1	PGSB	CDS	112923810	112923872	.	+	0	ID=LotjaGi1g1v0588800.1.CDS.3;Parent=LotjaGi1g1v0588800.1
LjG1.1_chr1	PGSB	exon	112923810	112924153	.	+	.	ID=LotjaGi1g1v0588800.1.exon.3;Parent=LotjaGi1g1v0588800.1
LjG1.1_chr1	PGSB	three_prime_UTR	112923873	112924153	.	+	.	ID=LotjaGi1g1v0588800.1.three_prime_UTR.2;Parent=LotjaGi1g1v0588800.1
LjG1.1_chr1	PGSB	mRNA	112920616	112924148	.	+	.	ID=LotjaGi1g1v0588800.2;Parent=LotjaGi1g1v0588800
LjG1.1_chr1	PGSB	exon	112920616	112920742	.	+	.	ID=LotjaGi1g1v0588800.2.exon.1;Parent=LotjaGi1g1v0588800.2
LjG1.1_chr1	PGSB	five_prime_UTR	112920616	112920742	.	+	.	ID=LotjaGi1g1v0588800.2.five_prime_UTR.1;Parent=LotjaGi1g1v0588800.2
LjG1.1_chr1	PGSB	five_prime_UTR	112921292	112921348	.	+	.	ID=LotjaGi1g1v0588800.2.five_prime_UTR.2;Parent=LotjaGi1g1v0588800.2
LjG1.1_chr1	PGSB	exon	112921292	112921462	.	+	.	ID=LotjaGi1g1v0588800.2.exon.2;Parent=LotjaGi1g1v0588800.2
LjG1.1_chr1	PGSB	CDS	112921349	112921462	.	+	0	ID=LotjaGi1g1v0588800.2.CDS.1;Parent=LotjaGi1g1v0588800.2
LjG1.1_chr1	PGSB	exon	112923135	112923284	.	+	.	ID=LotjaGi1g1v0588800.2.exon.3;Parent=LotjaGi1g1v0588800.2
LjG1.1_chr1	PGSB	CDS	112923135	112923284	.	+	0	ID=LotjaGi1g1v0588800.2.CDS.2;Parent=LotjaGi1g1v0588800.2
LjG1.1_chr1	PGSB	CDS	112923810	112923872	.	+	0	ID=LotjaGi1g1v0588800.2.CDS.3;Parent=LotjaGi1g1v0588800.2
LjG1.1_chr1	PGSB	exon	112923810	112924148	.	+	.	ID=LotjaGi1g1v0588800.2.exon.4;Parent=LotjaGi1g1v0588800.2
LjG1.1_chr1	PGSB	three_prime_UTR	112923873	112924148	.	+	.	ID=LotjaGi1g1v0588800.2.three_prime_UTR.3;Parent=LotjaGi1g1v0588800.2
###
LjG1.1_chr1	PGSB	gene	112932050	112939245	.	-	.	ID=LotjaGi1g1v0588900
LjG1.1_chr1	PGSB	mRNA	112935685	112939138	.	-	.	ID=LotjaGi1g1v0588900.1;Parent=LotjaGi1g1v0588900
LjG1.1_chr1	PGSB	exon	112935685	112936257	.	-	.	ID=LotjaGi1g1v0588900.1.exon.1;Parent=LotjaGi1g1v0588900.1
LjG1.1_chr1	PGSB	three_prime_UTR	112935685	112936257	.	-	.	ID=LotjaGi1g1v0588900.1.three_prime_UTR.1;Parent=LotjaGi1g1v0588900.1
LjG1.1_chr1	PGSB	three_prime_UTR	112936652	112937261	.	-	.	ID=LotjaGi1g1v0588900.1.three_prime_UTR.2;Parent=LotjaGi1g1v0588900.1
LjG1.1_chr1	PGSB	exon	112936652	112939138	.	-	.	ID=LotjaGi1g1v0588900.1.exon.2;Parent=LotjaGi1g1v0588900.1
LjG1.1_chr1	PGSB	CDS	112937262	112938953	.	-	0	ID=LotjaGi1g1v0588900.1.CDS.1;Parent=LotjaGi1g1v0588900.1
LjG1.1_chr1	PGSB	five_prime_UTR	112938954	112939138	.	-	.	ID=LotjaGi1g1v0588900.1.five_prime_UTR.3;Parent=LotjaGi1g1v0588900.1
###
LjG1.1_chr1	PGSB	gene	112939604	112945322	.	+	.	ID=LotjaGi1g1v0589000_LC
LjG1.1_chr1	PGSB	mRNA	112939604	112945322	.	+	.	ID=LotjaGi1g1v0589000_LC.1;Parent=LotjaGi1g1v0589000_LC
LjG1.1_chr1	PGSB	exon	112939604	112939959	.	+	.	ID=LotjaGi1g1v0589000_LC.1.exon.1;Parent=LotjaGi1g1v0589000_LC.1
LjG1.1_chr1	PGSB	five_prime_UTR	112939604	112939959	.	+	.	ID=LotjaGi1g1v0589000_LC.1.five_prime_UTR.1;Parent=LotjaGi1g1v0589000_LC.1
LjG1.1_chr1	PGSB	exon	112941453	112941579	.	+	.	ID=LotjaGi1g1v0589000_LC.1.exon.2;Parent=LotjaGi1g1v0589000_LC.1
LjG1.1_chr1	PGSB	five_prime_UTR	112941453	112941579	.	+	.	ID=LotjaGi1g1v0589000_LC.1.five_prime_UTR.2;Parent=LotjaGi1g1v0589000_LC.1
LjG1.1_chr1	PGSB	five_prime_UTR	112941698	112943439	.	+	.	ID=LotjaGi1g1v0589000_LC.1.five_prime_UTR.3;Parent=LotjaGi1g1v0589000_LC.1
LjG1.1_chr1	PGSB	exon	112941698	112945322	.	+	.	ID=LotjaGi1g1v0589000_LC.1.exon.3;Parent=LotjaGi1g1v0589000_LC.1
LjG1.1_chr1	PGSB	CDS	112943440	112943898	.	+	0	ID=LotjaGi1g1v0589000_LC.1.CDS.1;Parent=LotjaGi1g1v0589000_LC.1
LjG1.1_chr1	PGSB	three_prime_UTR	112943899	112945322	.	+	.	ID=LotjaGi1g1v0589000_LC.1.three_prime_UTR.4;Parent=LotjaGi1g1v0589000_LC.1
###
LjG1.1_chr1	PGSB	gene	112940271	112945322	.	-	.	ID=LotjaGi1g1v0589100_LC
LjG1.1_chr1	PGSB	mRNA	112940271	112945322	.	-	.	ID=LotjaGi1g1v0589100_LC.1;Parent=LotjaGi1g1v0589100_LC
LjG1.1_chr1	PGSB	three_prime_UTR	112940271	112943163	.	-	.	ID=LotjaGi1g1v0589100_LC.1.three_prime_UTR.1;Parent=LotjaGi1g1v0589100_LC.1
LjG1.1_chr1	PGSB	exon	112940271	112943572	.	-	.	ID=LotjaGi1g1v0589100_LC.1.exon.1;Parent=LotjaGi1g1v0589100_LC.1
LjG1.1_chr1	PGSB	CDS	112943164	112943463	.	-	0	ID=LotjaGi1g1v0589100_LC.1.CDS.1;Parent=LotjaGi1g1v0589100_LC.1
LjG1.1_chr1	PGSB	five_prime_UTR	112943464	112943572	.	-	.	ID=LotjaGi1g1v0589100_LC.1.five_prime_UTR.2;Parent=LotjaGi1g1v0589100_LC.1
LjG1.1_chr1	PGSB	exon	112943653	112943800	.	-	.	ID=LotjaGi1g1v0589100_LC.1.exon.2;Parent=LotjaGi1g1v0589100_LC.1
LjG1.1_chr1	PGSB	five_prime_UTR	112943653	112943800	.	-	.	ID=LotjaGi1g1v0589100_LC.1.five_prime_UTR.3;Parent=LotjaGi1g1v0589100_LC.1
LjG1.1_chr1	PGSB	exon	112944794	112945322	.	-	.	ID=LotjaGi1g1v0589100_LC.1.exon.3;Parent=LotjaGi1g1v0589100_LC.1
LjG1.1_chr1	PGSB	five_prime_UTR	112944794	112945322	.	-	.	ID=LotjaGi1g1v0589100_LC.1.five_prime_UTR.4;Parent=LotjaGi1g1v0589100_LC.1
###
LjG1.1_chr1	PGSB	gene	112948086	112952014	.	+	.	ID=LotjaGi1g1v0589200_LC
LjG1.1_chr1	PGSB	mRNA	112948086	112952014	.	+	.	ID=LotjaGi1g1v0589200_LC.1;Parent=LotjaGi1g1v0589200_LC
LjG1.1_chr1	PGSB	five_prime_UTR	112948086	112948280	.	+	.	ID=LotjaGi1g1v0589200_LC.1.five_prime_UTR.1;Parent=LotjaGi1g1v0589200_LC.1
LjG1.1_chr1	PGSB	exon	112948086	112948334	.	+	.	ID=LotjaGi1g1v0589200_LC.1.exon.1;Parent=LotjaGi1g1v0589200_LC.1
LjG1.1_chr1	PGSB	CDS	112948281	112948334	.	+	0	ID=LotjaGi1g1v0589200_LC.1.CDS.1;Parent=LotjaGi1g1v0589200_LC.1
LjG1.1_chr1	PGSB	exon	112948495	112948730	.	+	.	ID=LotjaGi1g1v0589200_LC.1.exon.2;Parent=LotjaGi1g1v0589200_LC.1
LjG1.1_chr1	PGSB	CDS	112948495	112948730	.	+	0	ID=LotjaGi1g1v0589200_LC.1.CDS.2;Parent=LotjaGi1g1v0589200_LC.1
LjG1.1_chr1	PGSB	exon	112948820	112948928	.	+	.	ID=LotjaGi1g1v0589200_LC.1.exon.3;Parent=LotjaGi1g1v0589200_LC.1
LjG1.1_chr1	PGSB	CDS	112948820	112948928	.	+	1	ID=LotjaGi1g1v0589200_LC.1.CDS.3;Parent=LotjaGi1g1v0589200_LC.1
LjG1.1_chr1	PGSB	exon	112949082	112949168	.	+	.	ID=LotjaGi1g1v0589200_LC.1.exon.4;Parent=LotjaGi1g1v0589200_LC.1
LjG1.1_chr1	PGSB	CDS	112949082	112949168	.	+	0	ID=LotjaGi1g1v0589200_LC.1.CDS.4;Parent=LotjaGi1g1v0589200_LC.1
LjG1.1_chr1	PGSB	exon	112949270	112949362	.	+	.	ID=LotjaGi1g1v0589200_LC.1.exon.5;Parent=LotjaGi1g1v0589200_LC.1
LjG1.1_chr1	PGSB	CDS	112949270	112949362	.	+	0	ID=LotjaGi1g1v0589200_LC.1.CDS.5;Parent=LotjaGi1g1v0589200_LC.1
LjG1.1_chr1	PGSB	exon	112949536	112949733	.	+	.	ID=LotjaGi1g1v0589200_LC.1.exon.6;Parent=LotjaGi1g1v0589200_LC.1
LjG1.1_chr1	PGSB	CDS	112949536	112949733	.	+	0	ID=LotjaGi1g1v0589200_LC.1.CDS.6;Parent=LotjaGi1g1v0589200_LC.1
LjG1.1_chr1	PGSB	exon	112949844	112949989	.	+	.	ID=LotjaGi1g1v0589200_LC.1.exon.7;Parent=LotjaGi1g1v0589200_LC.1
LjG1.1_chr1	PGSB	CDS	112949844	112949989	.	+	0	ID=LotjaGi1g1v0589200_LC.1.CDS.7;Parent=LotjaGi1g1v0589200_LC.1
LjG1.1_chr1	PGSB	exon	112950074	112950221	.	+	.	ID=LotjaGi1g1v0589200_LC.1.exon.8;Parent=LotjaGi1g1v0589200_LC.1
LjG1.1_chr1	PGSB	CDS	112950074	112950221	.	+	1	ID=LotjaGi1g1v0589200_LC.1.CDS.8;Parent=LotjaGi1g1v0589200_LC.1
LjG1.1_chr1	PGSB	CDS	112950599	112950736	.	+	0	ID=LotjaGi1g1v0589200_LC.1.CDS.9;Parent=LotjaGi1g1v0589200_LC.1
LjG1.1_chr1	PGSB	exon	112950599	112950998	.	+	.	ID=LotjaGi1g1v0589200_LC.1.exon.9;Parent=LotjaGi1g1v0589200_LC.1
LjG1.1_chr1	PGSB	three_prime_UTR	112950737	112950998	.	+	.	ID=LotjaGi1g1v0589200_LC.1.three_prime_UTR.2;Parent=LotjaGi1g1v0589200_LC.1
LjG1.1_chr1	PGSB	exon	112951274	112951343	.	+	.	ID=LotjaGi1g1v0589200_LC.1.exon.10;Parent=LotjaGi1g1v0589200_LC.1
LjG1.1_chr1	PGSB	three_prime_UTR	112951274	112951343	.	+	.	ID=LotjaGi1g1v0589200_LC.1.three_prime_UTR.3;Parent=LotjaGi1g1v0589200_LC.1
LjG1.1_chr1	PGSB	exon	112951466	112952014	.	+	.	ID=LotjaGi1g1v0589200_LC.1.exon.11;Parent=LotjaGi1g1v0589200_LC.1
LjG1.1_chr1	PGSB	three_prime_UTR	112951466	112952014	.	+	.	ID=LotjaGi1g1v0589200_LC.1.three_prime_UTR.4;Parent=LotjaGi1g1v0589200_LC.1
LjG1.1_chr1	PGSB	mRNA	112948086	112952014	.	+	.	ID=LotjaGi1g1v0589200_LC.2;Parent=LotjaGi1g1v0589200_LC
LjG1.1_chr1	PGSB	exon	112948086	112948334	.	+	.	ID=LotjaGi1g1v0589200_LC.2.exon.1;Parent=LotjaGi1g1v0589200_LC.2
LjG1.1_chr1	PGSB	five_prime_UTR	112948086	112948334	.	+	.	ID=LotjaGi1g1v0589200_LC.2.five_prime_UTR.1;Parent=LotjaGi1g1v0589200_LC.2
LjG1.1_chr1	PGSB	exon	112948495	112948730	.	+	.	ID=LotjaGi1g1v0589200_LC.2.exon.2;Parent=LotjaGi1g1v0589200_LC.2
LjG1.1_chr1	PGSB	five_prime_UTR	112948495	112948730	.	+	.	ID=LotjaGi1g1v0589200_LC.2.five_prime_UTR.2;Parent=LotjaGi1g1v0589200_LC.2
LjG1.1_chr1	PGSB	exon	112948820	112948928	.	+	.	ID=LotjaGi1g1v0589200_LC.2.exon.3;Parent=LotjaGi1g1v0589200_LC.2
LjG1.1_chr1	PGSB	five_prime_UTR	112948820	112948928	.	+	.	ID=LotjaGi1g1v0589200_LC.2.five_prime_UTR.3;Parent=LotjaGi1g1v0589200_LC.2
LjG1.1_chr1	PGSB	exon	112949082	112949168	.	+	.	ID=LotjaGi1g1v0589200_LC.2.exon.4;Parent=LotjaGi1g1v0589200_LC.2
LjG1.1_chr1	PGSB	five_prime_UTR	112949082	112949168	.	+	.	ID=LotjaGi1g1v0589200_LC.2.five_prime_UTR.4;Parent=LotjaGi1g1v0589200_LC.2
LjG1.1_chr1	PGSB	exon	112949270	112949362	.	+	.	ID=LotjaGi1g1v0589200_LC.2.exon.5;Parent=LotjaGi1g1v0589200_LC.2
LjG1.1_chr1	PGSB	five_prime_UTR	112949270	112949362	.	+	.	ID=LotjaGi1g1v0589200_LC.2.five_prime_UTR.5;Parent=LotjaGi1g1v0589200_LC.2
LjG1.1_chr1	PGSB	exon	112949536	112949733	.	+	.	ID=LotjaGi1g1v0589200_LC.2.exon.6;Parent=LotjaGi1g1v0589200_LC.2
LjG1.1_chr1	PGSB	five_prime_UTR	112949536	112949733	.	+	.	ID=LotjaGi1g1v0589200_LC.2.five_prime_UTR.6;Parent=LotjaGi1g1v0589200_LC.2
LjG1.1_chr1	PGSB	exon	112949844	112949989	.	+	.	ID=LotjaGi1g1v0589200_LC.2.exon.7;Parent=LotjaGi1g1v0589200_LC.2
LjG1.1_chr1	PGSB	five_prime_UTR	112949844	112949989	.	+	.	ID=LotjaGi1g1v0589200_LC.2.five_prime_UTR.7;Parent=LotjaGi1g1v0589200_LC.2
LjG1.1_chr1	PGSB	five_prime_UTR	112950074	112950189	.	+	.	ID=LotjaGi1g1v0589200_LC.2.five_prime_UTR.8;Parent=LotjaGi1g1v0589200_LC.2
LjG1.1_chr1	PGSB	exon	112950074	112950221	.	+	.	ID=LotjaGi1g1v0589200_LC.2.exon.8;Parent=LotjaGi1g1v0589200_LC.2
LjG1.1_chr1	PGSB	CDS	112950190	112950221	.	+	0	ID=LotjaGi1g1v0589200_LC.2.CDS.1;Parent=LotjaGi1g1v0589200_LC.2
LjG1.1_chr1	PGSB	exon	112950599	112950998	.	+	.	ID=LotjaGi1g1v0589200_LC.2.exon.9;Parent=LotjaGi1g1v0589200_LC.2
LjG1.1_chr1	PGSB	CDS	112950599	112950998	.	+	1	ID=LotjaGi1g1v0589200_LC.2.CDS.2;Parent=LotjaGi1g1v0589200_LC.2
LjG1.1_chr1	PGSB	exon	112951274	112951343	.	+	.	ID=LotjaGi1g1v0589200_LC.2.exon.10;Parent=LotjaGi1g1v0589200_LC.2
LjG1.1_chr1	PGSB	CDS	112951274	112951343	.	+	0	ID=LotjaGi1g1v0589200_LC.2.CDS.3;Parent=LotjaGi1g1v0589200_LC.2
LjG1.1_chr1	PGSB	CDS	112951466	112951536	.	+	2	ID=LotjaGi1g1v0589200_LC.2.CDS.4;Parent=LotjaGi1g1v0589200_LC.2
LjG1.1_chr1	PGSB	exon	112951466	112952014	.	+	.	ID=LotjaGi1g1v0589200_LC.2.exon.11;Parent=LotjaGi1g1v0589200_LC.2
LjG1.1_chr1	PGSB	three_prime_UTR	112951537	112952014	.	+	.	ID=LotjaGi1g1v0589200_LC.2.three_prime_UTR.9;Parent=LotjaGi1g1v0589200_LC.2
LjG1.1_chr1	PGSB	mRNA	112948149	112952001	.	+	.	ID=LotjaGi1g1v0589200_LC.3;Parent=LotjaGi1g1v0589200_LC
LjG1.1_chr1	PGSB	five_prime_UTR	112948149	112948280	.	+	.	ID=LotjaGi1g1v0589200_LC.3.five_prime_UTR.1;Parent=LotjaGi1g1v0589200_LC.3
LjG1.1_chr1	PGSB	exon	112948149	112948334	.	+	.	ID=LotjaGi1g1v0589200_LC.3.exon.1;Parent=LotjaGi1g1v0589200_LC.3
LjG1.1_chr1	PGSB	CDS	112948281	112948334	.	+	0	ID=LotjaGi1g1v0589200_LC.3.CDS.1;Parent=LotjaGi1g1v0589200_LC.3
LjG1.1_chr1	PGSB	exon	112948495	112948730	.	+	.	ID=LotjaGi1g1v0589200_LC.3.exon.2;Parent=LotjaGi1g1v0589200_LC.3
LjG1.1_chr1	PGSB	CDS	112948495	112948730	.	+	0	ID=LotjaGi1g1v0589200_LC.3.CDS.2;Parent=LotjaGi1g1v0589200_LC.3
LjG1.1_chr1	PGSB	exon	112948820	112948928	.	+	.	ID=LotjaGi1g1v0589200_LC.3.exon.3;Parent=LotjaGi1g1v0589200_LC.3
LjG1.1_chr1	PGSB	CDS	112948820	112948928	.	+	1	ID=LotjaGi1g1v0589200_LC.3.CDS.3;Parent=LotjaGi1g1v0589200_LC.3
LjG1.1_chr1	PGSB	exon	112949082	112949168	.	+	.	ID=LotjaGi1g1v0589200_LC.3.exon.4;Parent=LotjaGi1g1v0589200_LC.3
LjG1.1_chr1	PGSB	CDS	112949082	112949168	.	+	0	ID=LotjaGi1g1v0589200_LC.3.CDS.4;Parent=LotjaGi1g1v0589200_LC.3
LjG1.1_chr1	PGSB	exon	112949270	112949362	.	+	.	ID=LotjaGi1g1v0589200_LC.3.exon.5;Parent=LotjaGi1g1v0589200_LC.3
LjG1.1_chr1	PGSB	CDS	112949270	112949362	.	+	0	ID=LotjaGi1g1v0589200_LC.3.CDS.5;Parent=LotjaGi1g1v0589200_LC.3
LjG1.1_chr1	PGSB	exon	112949536	112949733	.	+	.	ID=LotjaGi1g1v0589200_LC.3.exon.6;Parent=LotjaGi1g1v0589200_LC.3
LjG1.1_chr1	PGSB	CDS	112949536	112949733	.	+	0	ID=LotjaGi1g1v0589200_LC.3.CDS.6;Parent=LotjaGi1g1v0589200_LC.3
LjG1.1_chr1	PGSB	exon	112949844	112949989	.	+	.	ID=LotjaGi1g1v0589200_LC.3.exon.7;Parent=LotjaGi1g1v0589200_LC.3
LjG1.1_chr1	PGSB	CDS	112949844	112949989	.	+	0	ID=LotjaGi1g1v0589200_LC.3.CDS.7;Parent=LotjaGi1g1v0589200_LC.3
LjG1.1_chr1	PGSB	exon	112950074	112950221	.	+	.	ID=LotjaGi1g1v0589200_LC.3.exon.8;Parent=LotjaGi1g1v0589200_LC.3
LjG1.1_chr1	PGSB	CDS	112950074	112950221	.	+	1	ID=LotjaGi1g1v0589200_LC.3.CDS.8;Parent=LotjaGi1g1v0589200_LC.3
LjG1.1_chr1	PGSB	exon	112950599	112950697	.	+	.	ID=LotjaGi1g1v0589200_LC.3.exon.9;Parent=LotjaGi1g1v0589200_LC.3
LjG1.1_chr1	PGSB	CDS	112950599	112950697	.	+	0	ID=LotjaGi1g1v0589200_LC.3.CDS.9;Parent=LotjaGi1g1v0589200_LC.3
LjG1.1_chr1	PGSB	exon	112950825	112950998	.	+	.	ID=LotjaGi1g1v0589200_LC.3.exon.10;Parent=LotjaGi1g1v0589200_LC.3
LjG1.1_chr1	PGSB	CDS	112950825	112950998	.	+	0	ID=LotjaGi1g1v0589200_LC.3.CDS.10;Parent=LotjaGi1g1v0589200_LC.3
LjG1.1_chr1	PGSB	exon	112951274	112951343	.	+	.	ID=LotjaGi1g1v0589200_LC.3.exon.11;Parent=LotjaGi1g1v0589200_LC.3
LjG1.1_chr1	PGSB	CDS	112951274	112951343	.	+	0	ID=LotjaGi1g1v0589200_LC.3.CDS.11;Parent=LotjaGi1g1v0589200_LC.3
LjG1.1_chr1	PGSB	CDS	112951466	112951536	.	+	2	ID=LotjaGi1g1v0589200_LC.3.CDS.12;Parent=LotjaGi1g1v0589200_LC.3
LjG1.1_chr1	PGSB	exon	112951466	112952001	.	+	.	ID=LotjaGi1g1v0589200_LC.3.exon.12;Parent=LotjaGi1g1v0589200_LC.3
LjG1.1_chr1	PGSB	three_prime_UTR	112951537	112952001	.	+	.	ID=LotjaGi1g1v0589200_LC.3.three_prime_UTR.2;Parent=LotjaGi1g1v0589200_LC.3
###
LjG1.1_chr1	PGSB	gene	112958039	112958905	.	-	.	ID=LotjaGi1g1v0589300_LC
LjG1.1_chr1	PGSB	mRNA	112958039	112958905	.	-	.	ID=LotjaGi1g1v0589300_LC.1;Parent=LotjaGi1g1v0589300_LC
LjG1.1_chr1	PGSB	three_prime_UTR	112958039	112958189	.	-	.	ID=LotjaGi1g1v0589300_LC.1.three_prime_UTR.1;Parent=LotjaGi1g1v0589300_LC.1
LjG1.1_chr1	PGSB	exon	112958039	112958450	.	-	.	ID=LotjaGi1g1v0589300_LC.1.exon.1;Parent=LotjaGi1g1v0589300_LC.1
LjG1.1_chr1	PGSB	CDS	112958190	112958450	.	-	0	ID=LotjaGi1g1v0589300_LC.1.CDS.1;Parent=LotjaGi1g1v0589300_LC.1
LjG1.1_chr1	PGSB	CDS	112958586	112958828	.	-	0	ID=LotjaGi1g1v0589300_LC.1.CDS.2;Parent=LotjaGi1g1v0589300_LC.1
LjG1.1_chr1	PGSB	exon	112958586	112958905	.	-	.	ID=LotjaGi1g1v0589300_LC.1.exon.2;Parent=LotjaGi1g1v0589300_LC.1
LjG1.1_chr1	PGSB	five_prime_UTR	112958829	112958905	.	-	.	ID=LotjaGi1g1v0589300_LC.1.five_prime_UTR.2;Parent=LotjaGi1g1v0589300_LC.1
###
LjG1.1_chr1	PGSB	gene	112959261	112962897	.	-	.	ID=LotjaGi1g1v0589400_LC
LjG1.1_chr1	PGSB	mRNA	112959261	112962897	.	-	.	ID=LotjaGi1g1v0589400_LC.1;Parent=LotjaGi1g1v0589400_LC
LjG1.1_chr1	PGSB	exon	112959261	112959671	.	-	.	ID=LotjaGi1g1v0589400_LC.1.exon.1;Parent=LotjaGi1g1v0589400_LC.1
LjG1.1_chr1	PGSB	three_prime_UTR	112959261	112959671	.	-	.	ID=LotjaGi1g1v0589400_LC.1.three_prime_UTR.1;Parent=LotjaGi1g1v0589400_LC.1
LjG1.1_chr1	PGSB	exon	112959765	112959837	.	-	.	ID=LotjaGi1g1v0589400_LC.1.exon.2;Parent=LotjaGi1g1v0589400_LC.1
LjG1.1_chr1	PGSB	three_prime_UTR	112959765	112959837	.	-	.	ID=LotjaGi1g1v0589400_LC.1.three_prime_UTR.2;Parent=LotjaGi1g1v0589400_LC.1
LjG1.1_chr1	PGSB	exon	112959929	112960056	.	-	.	ID=LotjaGi1g1v0589400_LC.1.exon.3;Parent=LotjaGi1g1v0589400_LC.1
LjG1.1_chr1	PGSB	three_prime_UTR	112959929	112960056	.	-	.	ID=LotjaGi1g1v0589400_LC.1.three_prime_UTR.3;Parent=LotjaGi1g1v0589400_LC.1
LjG1.1_chr1	PGSB	exon	112960144	112960281	.	-	.	ID=LotjaGi1g1v0589400_LC.1.exon.4;Parent=LotjaGi1g1v0589400_LC.1
LjG1.1_chr1	PGSB	three_prime_UTR	112960144	112960281	.	-	.	ID=LotjaGi1g1v0589400_LC.1.three_prime_UTR.4;Parent=LotjaGi1g1v0589400_LC.1
LjG1.1_chr1	PGSB	exon	112960358	112960444	.	-	.	ID=LotjaGi1g1v0589400_LC.1.exon.5;Parent=LotjaGi1g1v0589400_LC.1
LjG1.1_chr1	PGSB	three_prime_UTR	112960358	112960444	.	-	.	ID=LotjaGi1g1v0589400_LC.1.three_prime_UTR.5;Parent=LotjaGi1g1v0589400_LC.1
LjG1.1_chr1	PGSB	exon	112960530	112960616	.	-	.	ID=LotjaGi1g1v0589400_LC.1.exon.6;Parent=LotjaGi1g1v0589400_LC.1
LjG1.1_chr1	PGSB	three_prime_UTR	112960530	112960616	.	-	.	ID=LotjaGi1g1v0589400_LC.1.three_prime_UTR.6;Parent=LotjaGi1g1v0589400_LC.1
LjG1.1_chr1	PGSB	exon	112960692	112960776	.	-	.	ID=LotjaGi1g1v0589400_LC.1.exon.7;Parent=LotjaGi1g1v0589400_LC.1
LjG1.1_chr1	PGSB	three_prime_UTR	112960692	112960776	.	-	.	ID=LotjaGi1g1v0589400_LC.1.three_prime_UTR.7;Parent=LotjaGi1g1v0589400_LC.1
LjG1.1_chr1	PGSB	exon	112960858	112960955	.	-	.	ID=LotjaGi1g1v0589400_LC.1.exon.8;Parent=LotjaGi1g1v0589400_LC.1
LjG1.1_chr1	PGSB	three_prime_UTR	112960858	112960955	.	-	.	ID=LotjaGi1g1v0589400_LC.1.three_prime_UTR.8;Parent=LotjaGi1g1v0589400_LC.1
LjG1.1_chr1	PGSB	exon	112961046	112961240	.	-	.	ID=LotjaGi1g1v0589400_LC.1.exon.9;Parent=LotjaGi1g1v0589400_LC.1
LjG1.1_chr1	PGSB	three_prime_UTR	112961046	112961240	.	-	.	ID=LotjaGi1g1v0589400_LC.1.three_prime_UTR.9;Parent=LotjaGi1g1v0589400_LC.1
LjG1.1_chr1	PGSB	exon	112961318	112961789	.	-	.	ID=LotjaGi1g1v0589400_LC.1.exon.10;Parent=LotjaGi1g1v0589400_LC.1
LjG1.1_chr1	PGSB	three_prime_UTR	112961318	112961789	.	-	.	ID=LotjaGi1g1v0589400_LC.1.three_prime_UTR.10;Parent=LotjaGi1g1v0589400_LC.1
LjG1.1_chr1	PGSB	three_prime_UTR	112961899	112962448	.	-	.	ID=LotjaGi1g1v0589400_LC.1.three_prime_UTR.11;Parent=LotjaGi1g1v0589400_LC.1
LjG1.1_chr1	PGSB	exon	112961899	112962897	.	-	.	ID=LotjaGi1g1v0589400_LC.1.exon.11;Parent=LotjaGi1g1v0589400_LC.1
LjG1.1_chr1	PGSB	CDS	112962449	112962763	.	-	0	ID=LotjaGi1g1v0589400_LC.1.CDS.1;Parent=LotjaGi1g1v0589400_LC.1
LjG1.1_chr1	PGSB	five_prime_UTR	112962764	112962897	.	-	.	ID=LotjaGi1g1v0589400_LC.1.five_prime_UTR.12;Parent=LotjaGi1g1v0589400_LC.1
###
LjG1.1_chr1	PGSB	gene	112965289	112969348	.	+	.	ID=LotjaGi1g1v0589500
LjG1.1_chr1	PGSB	mRNA	112965289	112969348	.	+	.	ID=LotjaGi1g1v0589500.1;Parent=LotjaGi1g1v0589500
LjG1.1_chr1	PGSB	five_prime_UTR	112965289	112965455	.	+	.	ID=LotjaGi1g1v0589500.1.five_prime_UTR.1;Parent=LotjaGi1g1v0589500.1
LjG1.1_chr1	PGSB	exon	112965289	112965884	.	+	.	ID=LotjaGi1g1v0589500.1.exon.1;Parent=LotjaGi1g1v0589500.1
LjG1.1_chr1	PGSB	CDS	112965456	112965884	.	+	0	ID=LotjaGi1g1v0589500.1.CDS.1;Parent=LotjaGi1g1v0589500.1
LjG1.1_chr1	PGSB	exon	112967688	112968115	.	+	.	ID=LotjaGi1g1v0589500.1.exon.2;Parent=LotjaGi1g1v0589500.1
LjG1.1_chr1	PGSB	CDS	112967688	112968115	.	+	0	ID=LotjaGi1g1v0589500.1.CDS.2;Parent=LotjaGi1g1v0589500.1
LjG1.1_chr1	PGSB	exon	112968234	112968395	.	+	.	ID=LotjaGi1g1v0589500.1.exon.3;Parent=LotjaGi1g1v0589500.1
LjG1.1_chr1	PGSB	CDS	112968234	112968395	.	+	1	ID=LotjaGi1g1v0589500.1.CDS.3;Parent=LotjaGi1g1v0589500.1
LjG1.1_chr1	PGSB	exon	112968481	112968556	.	+	.	ID=LotjaGi1g1v0589500.1.exon.4;Parent=LotjaGi1g1v0589500.1
LjG1.1_chr1	PGSB	CDS	112968481	112968556	.	+	1	ID=LotjaGi1g1v0589500.1.CDS.4;Parent=LotjaGi1g1v0589500.1
LjG1.1_chr1	PGSB	exon	112968643	112968795	.	+	.	ID=LotjaGi1g1v0589500.1.exon.5;Parent=LotjaGi1g1v0589500.1
LjG1.1_chr1	PGSB	CDS	112968643	112968795	.	+	0	ID=LotjaGi1g1v0589500.1.CDS.5;Parent=LotjaGi1g1v0589500.1
LjG1.1_chr1	PGSB	CDS	112968883	112968987	.	+	0	ID=LotjaGi1g1v0589500.1.CDS.6;Parent=LotjaGi1g1v0589500.1
LjG1.1_chr1	PGSB	exon	112968883	112969348	.	+	.	ID=LotjaGi1g1v0589500.1.exon.6;Parent=LotjaGi1g1v0589500.1
LjG1.1_chr1	PGSB	three_prime_UTR	112968988	112969348	.	+	.	ID=LotjaGi1g1v0589500.1.three_prime_UTR.2;Parent=LotjaGi1g1v0589500.1
###
LjG1.1_chr1	PGSB	gene	112969889	112976427	.	-	.	ID=LotjaGi1g1v0589600
LjG1.1_chr1	PGSB	mRNA	112969889	112976427	.	-	.	ID=LotjaGi1g1v0589600.1;Parent=LotjaGi1g1v0589600
LjG1.1_chr1	PGSB	three_prime_UTR	112969889	112970452	.	-	.	ID=LotjaGi1g1v0589600.1.three_prime_UTR.1;Parent=LotjaGi1g1v0589600.1
LjG1.1_chr1	PGSB	exon	112969889	112970572	.	-	.	ID=LotjaGi1g1v0589600.1.exon.1;Parent=LotjaGi1g1v0589600.1
LjG1.1_chr1	PGSB	CDS	112970453	112970572	.	-	0	ID=LotjaGi1g1v0589600.1.CDS.1;Parent=LotjaGi1g1v0589600.1
LjG1.1_chr1	PGSB	exon	112971101	112971204	.	-	.	ID=LotjaGi1g1v0589600.1.exon.2;Parent=LotjaGi1g1v0589600.1
LjG1.1_chr1	PGSB	CDS	112971101	112971204	.	-	2	ID=LotjaGi1g1v0589600.1.CDS.2;Parent=LotjaGi1g1v0589600.1
LjG1.1_chr1	PGSB	exon	112971425	112971497	.	-	.	ID=LotjaGi1g1v0589600.1.exon.3;Parent=LotjaGi1g1v0589600.1
LjG1.1_chr1	PGSB	CDS	112971425	112971497	.	-	0	ID=LotjaGi1g1v0589600.1.CDS.3;Parent=LotjaGi1g1v0589600.1
LjG1.1_chr1	PGSB	exon	112971807	112971854	.	-	.	ID=LotjaGi1g1v0589600.1.exon.4;Parent=LotjaGi1g1v0589600.1
LjG1.1_chr1	PGSB	CDS	112971807	112971854	.	-	0	ID=LotjaGi1g1v0589600.1.CDS.4;Parent=LotjaGi1g1v0589600.1
LjG1.1_chr1	PGSB	exon	112971943	112972024	.	-	.	ID=LotjaGi1g1v0589600.1.exon.5;Parent=LotjaGi1g1v0589600.1
LjG1.1_chr1	PGSB	CDS	112971943	112972024	.	-	1	ID=LotjaGi1g1v0589600.1.CDS.5;Parent=LotjaGi1g1v0589600.1
LjG1.1_chr1	PGSB	exon	112973241	112973371	.	-	.	ID=LotjaGi1g1v0589600.1.exon.6;Parent=LotjaGi1g1v0589600.1
LjG1.1_chr1	PGSB	CDS	112973241	112973371	.	-	0	ID=LotjaGi1g1v0589600.1.CDS.6;Parent=LotjaGi1g1v0589600.1
LjG1.1_chr1	PGSB	exon	112974084	112974173	.	-	.	ID=LotjaGi1g1v0589600.1.exon.7;Parent=LotjaGi1g1v0589600.1
LjG1.1_chr1	PGSB	CDS	112974084	112974173	.	-	0	ID=LotjaGi1g1v0589600.1.CDS.7;Parent=LotjaGi1g1v0589600.1
LjG1.1_chr1	PGSB	exon	112974285	112974369	.	-	.	ID=LotjaGi1g1v0589600.1.exon.8;Parent=LotjaGi1g1v0589600.1
LjG1.1_chr1	PGSB	CDS	112974285	112974369	.	-	1	ID=LotjaGi1g1v0589600.1.CDS.8;Parent=LotjaGi1g1v0589600.1
LjG1.1_chr1	PGSB	exon	112974595	112974668	.	-	.	ID=LotjaGi1g1v0589600.1.exon.9;Parent=LotjaGi1g1v0589600.1
LjG1.1_chr1	PGSB	CDS	112974595	112974668	.	-	0	ID=LotjaGi1g1v0589600.1.CDS.9;Parent=LotjaGi1g1v0589600.1
LjG1.1_chr1	PGSB	exon	112974969	112975058	.	-	.	ID=LotjaGi1g1v0589600.1.exon.10;Parent=LotjaGi1g1v0589600.1
LjG1.1_chr1	PGSB	CDS	112974969	112975058	.	-	0	ID=LotjaGi1g1v0589600.1.CDS.10;Parent=LotjaGi1g1v0589600.1
LjG1.1_chr1	PGSB	exon	112975141	112975225	.	-	.	ID=LotjaGi1g1v0589600.1.exon.11;Parent=LotjaGi1g1v0589600.1
LjG1.1_chr1	PGSB	CDS	112975141	112975225	.	-	1	ID=LotjaGi1g1v0589600.1.CDS.11;Parent=LotjaGi1g1v0589600.1
LjG1.1_chr1	PGSB	CDS	112975588	112976351	.	-	0	ID=LotjaGi1g1v0589600.1.CDS.12;Parent=LotjaGi1g1v0589600.1
LjG1.1_chr1	PGSB	exon	112975588	112976427	.	-	.	ID=LotjaGi1g1v0589600.1.exon.12;Parent=LotjaGi1g1v0589600.1
LjG1.1_chr1	PGSB	five_prime_UTR	112976352	112976427	.	-	.	ID=LotjaGi1g1v0589600.1.five_prime_UTR.2;Parent=LotjaGi1g1v0589600.1
###
LjG1.1_chr1	PGSB	gene	112978154	112984180	.	-	.	ID=LotjaGi1g1v0589700
LjG1.1_chr1	PGSB	mRNA	112978154	112984180	.	-	.	ID=LotjaGi1g1v0589700.1;Parent=LotjaGi1g1v0589700
LjG1.1_chr1	PGSB	three_prime_UTR	112978154	112978912	.	-	.	ID=LotjaGi1g1v0589700.1.three_prime_UTR.1;Parent=LotjaGi1g1v0589700.1
LjG1.1_chr1	PGSB	exon	112978154	112979283	.	-	.	ID=LotjaGi1g1v0589700.1.exon.1;Parent=LotjaGi1g1v0589700.1
LjG1.1_chr1	PGSB	CDS	112978913	112979283	.	-	2	ID=LotjaGi1g1v0589700.1.CDS.1;Parent=LotjaGi1g1v0589700.1
LjG1.1_chr1	PGSB	CDS	112983344	112983629	.	-	0	ID=LotjaGi1g1v0589700.1.CDS.2;Parent=LotjaGi1g1v0589700.1
LjG1.1_chr1	PGSB	exon	112983344	112984180	.	-	.	ID=LotjaGi1g1v0589700.1.exon.2;Parent=LotjaGi1g1v0589700.1
LjG1.1_chr1	PGSB	five_prime_UTR	112983630	112984180	.	-	.	ID=LotjaGi1g1v0589700.1.five_prime_UTR.2;Parent=LotjaGi1g1v0589700.1
###
LjG1.1_chr1	PGSB	gene	112984396	112985034	.	+	.	ID=LotjaGi1g1v0589800_LC
LjG1.1_chr1	PGSB	mRNA	112984396	112985034	.	+	.	ID=LotjaGi1g1v0589800_LC.1;Parent=LotjaGi1g1v0589800_LC
LjG1.1_chr1	PGSB	five_prime_UTR	112984396	112984397	.	+	.	ID=LotjaGi1g1v0589800_LC.1.five_prime_UTR.1;Parent=LotjaGi1g1v0589800_LC.1
LjG1.1_chr1	PGSB	exon	112984396	112985034	.	+	.	ID=LotjaGi1g1v0589800_LC.1.exon.1;Parent=LotjaGi1g1v0589800_LC.1
LjG1.1_chr1	PGSB	CDS	112984398	112984724	.	+	0	ID=LotjaGi1g1v0589800_LC.1.CDS.1;Parent=LotjaGi1g1v0589800_LC.1
LjG1.1_chr1	PGSB	three_prime_UTR	112984725	112985034	.	+	.	ID=LotjaGi1g1v0589800_LC.1.three_prime_UTR.2;Parent=LotjaGi1g1v0589800_LC.1
###
LjG1.1_chr1	PGSB	gene	112985724	112986177	.	-	.	ID=LotjaGi1g1v0589900_LC
LjG1.1_chr1	PGSB	mRNA	112985724	112986177	.	-	.	ID=LotjaGi1g1v0589900_LC.1;Parent=LotjaGi1g1v0589900_LC
LjG1.1_chr1	PGSB	three_prime_UTR	112985724	112985839	.	-	.	ID=LotjaGi1g1v0589900_LC.1.three_prime_UTR.1;Parent=LotjaGi1g1v0589900_LC.1
LjG1.1_chr1	PGSB	exon	112985724	112986177	.	-	.	ID=LotjaGi1g1v0589900_LC.1.exon.1;Parent=LotjaGi1g1v0589900_LC.1
LjG1.1_chr1	PGSB	CDS	112985840	112986175	.	-	0	ID=LotjaGi1g1v0589900_LC.1.CDS.1;Parent=LotjaGi1g1v0589900_LC.1
LjG1.1_chr1	PGSB	five_prime_UTR	112986176	112986177	.	-	.	ID=LotjaGi1g1v0589900_LC.1.five_prime_UTR.2;Parent=LotjaGi1g1v0589900_LC.1
###
LjG1.1_chr1	PGSB	gene	112986584	112990929	.	+	.	ID=LotjaGi1g1v0590000
LjG1.1_chr1	PGSB	mRNA	112986584	112990929	.	+	.	ID=LotjaGi1g1v0590000.1;Parent=LotjaGi1g1v0590000
LjG1.1_chr1	PGSB	exon	112986584	112986794	.	+	.	ID=LotjaGi1g1v0590000.1.exon.1;Parent=LotjaGi1g1v0590000.1
LjG1.1_chr1	PGSB	five_prime_UTR	112986584	112986794	.	+	.	ID=LotjaGi1g1v0590000.1.five_prime_UTR.1;Parent=LotjaGi1g1v0590000.1
LjG1.1_chr1	PGSB	five_prime_UTR	112987281	112987366	.	+	.	ID=LotjaGi1g1v0590000.1.five_prime_UTR.2;Parent=LotjaGi1g1v0590000.1
LjG1.1_chr1	PGSB	exon	112987281	112987726	.	+	.	ID=LotjaGi1g1v0590000.1.exon.2;Parent=LotjaGi1g1v0590000.1
LjG1.1_chr1	PGSB	CDS	112987367	112987726	.	+	0	ID=LotjaGi1g1v0590000.1.CDS.1;Parent=LotjaGi1g1v0590000.1
LjG1.1_chr1	PGSB	exon	112987809	112988249	.	+	.	ID=LotjaGi1g1v0590000.1.exon.3;Parent=LotjaGi1g1v0590000.1
LjG1.1_chr1	PGSB	CDS	112987809	112988249	.	+	0	ID=LotjaGi1g1v0590000.1.CDS.2;Parent=LotjaGi1g1v0590000.1
LjG1.1_chr1	PGSB	exon	112988480	112989088	.	+	.	ID=LotjaGi1g1v0590000.1.exon.4;Parent=LotjaGi1g1v0590000.1
LjG1.1_chr1	PGSB	CDS	112988480	112989088	.	+	0	ID=LotjaGi1g1v0590000.1.CDS.3;Parent=LotjaGi1g1v0590000.1
LjG1.1_chr1	PGSB	exon	112989274	112989401	.	+	.	ID=LotjaGi1g1v0590000.1.exon.5;Parent=LotjaGi1g1v0590000.1
LjG1.1_chr1	PGSB	CDS	112989274	112989401	.	+	0	ID=LotjaGi1g1v0590000.1.CDS.4;Parent=LotjaGi1g1v0590000.1
LjG1.1_chr1	PGSB	CDS	112990225	112990228	.	+	1	ID=LotjaGi1g1v0590000.1.CDS.5;Parent=LotjaGi1g1v0590000.1
LjG1.1_chr1	PGSB	exon	112990225	112990929	.	+	.	ID=LotjaGi1g1v0590000.1.exon.6;Parent=LotjaGi1g1v0590000.1
LjG1.1_chr1	PGSB	three_prime_UTR	112990229	112990929	.	+	.	ID=LotjaGi1g1v0590000.1.three_prime_UTR.3;Parent=LotjaGi1g1v0590000.1
###
LjG1.1_chr1	PGSB	gene	112999473	113002140	.	-	.	ID=LotjaGi1g1v0590100
LjG1.1_chr1	PGSB	mRNA	112999473	113002140	.	-	.	ID=LotjaGi1g1v0590100.1;Parent=LotjaGi1g1v0590100
LjG1.1_chr1	PGSB	three_prime_UTR	112999473	113000143	.	-	.	ID=LotjaGi1g1v0590100.1.three_prime_UTR.1;Parent=LotjaGi1g1v0590100.1
LjG1.1_chr1	PGSB	exon	112999473	113002140	.	-	.	ID=LotjaGi1g1v0590100.1.exon.1;Parent=LotjaGi1g1v0590100.1
LjG1.1_chr1	PGSB	CDS	113000144	113001949	.	-	0	ID=LotjaGi1g1v0590100.1.CDS.1;Parent=LotjaGi1g1v0590100.1
LjG1.1_chr1	PGSB	five_prime_UTR	113001950	113002140	.	-	.	ID=LotjaGi1g1v0590100.1.five_prime_UTR.2;Parent=LotjaGi1g1v0590100.1
###
LjG1.1_chr1	PGSB	gene	113003675	113009330	.	-	.	ID=LotjaGi1g1v0590200
LjG1.1_chr1	PGSB	mRNA	113003675	113009330	.	-	.	ID=LotjaGi1g1v0590200.1;Parent=LotjaGi1g1v0590200
LjG1.1_chr1	PGSB	three_prime_UTR	113003675	113004148	.	-	.	ID=LotjaGi1g1v0590200.1.three_prime_UTR.1;Parent=LotjaGi1g1v0590200.1
LjG1.1_chr1	PGSB	exon	113003675	113004427	.	-	.	ID=LotjaGi1g1v0590200.1.exon.1;Parent=LotjaGi1g1v0590200.1
LjG1.1_chr1	PGSB	CDS	113004149	113004427	.	-	0	ID=LotjaGi1g1v0590200.1.CDS.1;Parent=LotjaGi1g1v0590200.1
LjG1.1_chr1	PGSB	exon	113004858	113004926	.	-	.	ID=LotjaGi1g1v0590200.1.exon.2;Parent=LotjaGi1g1v0590200.1
LjG1.1_chr1	PGSB	CDS	113004858	113004926	.	-	0	ID=LotjaGi1g1v0590200.1.CDS.2;Parent=LotjaGi1g1v0590200.1
LjG1.1_chr1	PGSB	exon	113005055	113005142	.	-	.	ID=LotjaGi1g1v0590200.1.exon.3;Parent=LotjaGi1g1v0590200.1
LjG1.1_chr1	PGSB	CDS	113005055	113005142	.	-	1	ID=LotjaGi1g1v0590200.1.CDS.3;Parent=LotjaGi1g1v0590200.1
LjG1.1_chr1	PGSB	exon	113005717	113005812	.	-	.	ID=LotjaGi1g1v0590200.1.exon.4;Parent=LotjaGi1g1v0590200.1
LjG1.1_chr1	PGSB	CDS	113005717	113005812	.	-	1	ID=LotjaGi1g1v0590200.1.CDS.4;Parent=LotjaGi1g1v0590200.1
LjG1.1_chr1	PGSB	exon	113007155	113007268	.	-	.	ID=LotjaGi1g1v0590200.1.exon.5;Parent=LotjaGi1g1v0590200.1
LjG1.1_chr1	PGSB	CDS	113007155	113007268	.	-	1	ID=LotjaGi1g1v0590200.1.CDS.5;Parent=LotjaGi1g1v0590200.1
LjG1.1_chr1	PGSB	exon	113007398	113007531	.	-	.	ID=LotjaGi1g1v0590200.1.exon.6;Parent=LotjaGi1g1v0590200.1
LjG1.1_chr1	PGSB	CDS	113007398	113007531	.	-	0	ID=LotjaGi1g1v0590200.1.CDS.6;Parent=LotjaGi1g1v0590200.1
LjG1.1_chr1	PGSB	CDS	113008750	113009085	.	-	0	ID=LotjaGi1g1v0590200.1.CDS.7;Parent=LotjaGi1g1v0590200.1
LjG1.1_chr1	PGSB	exon	113008750	113009330	.	-	.	ID=LotjaGi1g1v0590200.1.exon.7;Parent=LotjaGi1g1v0590200.1
LjG1.1_chr1	PGSB	five_prime_UTR	113009086	113009330	.	-	.	ID=LotjaGi1g1v0590200.1.five_prime_UTR.2;Parent=LotjaGi1g1v0590200.1
###
LjG1.1_chr1	PGSB	gene	113011615	113023163	.	-	.	ID=LotjaGi1g1v0590300
LjG1.1_chr1	PGSB	mRNA	113011615	113023163	.	-	.	ID=LotjaGi1g1v0590300.1;Parent=LotjaGi1g1v0590300
LjG1.1_chr1	PGSB	exon	113011615	113016257	.	-	.	ID=LotjaGi1g1v0590300.1.exon.1;Parent=LotjaGi1g1v0590300.1
LjG1.1_chr1	PGSB	three_prime_UTR	113011615	113016257	.	-	.	ID=LotjaGi1g1v0590300.1.three_prime_UTR.1;Parent=LotjaGi1g1v0590300.1
LjG1.1_chr1	PGSB	three_prime_UTR	113018240	113018440	.	-	.	ID=LotjaGi1g1v0590300.1.three_prime_UTR.2;Parent=LotjaGi1g1v0590300.1
LjG1.1_chr1	PGSB	exon	113018240	113019839	.	-	.	ID=LotjaGi1g1v0590300.1.exon.2;Parent=LotjaGi1g1v0590300.1
LjG1.1_chr1	PGSB	CDS	113018441	113019839	.	-	1	ID=LotjaGi1g1v0590300.1.CDS.1;Parent=LotjaGi1g1v0590300.1
LjG1.1_chr1	PGSB	CDS	113022646	113022905	.	-	0	ID=LotjaGi1g1v0590300.1.CDS.2;Parent=LotjaGi1g1v0590300.1
LjG1.1_chr1	PGSB	exon	113022646	113023163	.	-	.	ID=LotjaGi1g1v0590300.1.exon.3;Parent=LotjaGi1g1v0590300.1
LjG1.1_chr1	PGSB	five_prime_UTR	113022906	113023163	.	-	.	ID=LotjaGi1g1v0590300.1.five_prime_UTR.3;Parent=LotjaGi1g1v0590300.1
LjG1.1_chr1	PGSB	mRNA	113018441	113022911	.	-	.	ID=LotjaGi1g1v0590300.2;Parent=LotjaGi1g1v0590300
LjG1.1_chr1	PGSB	exon	113018441	113019839	.	-	.	ID=LotjaGi1g1v0590300.2.exon.1;Parent=LotjaGi1g1v0590300.2
LjG1.1_chr1	PGSB	CDS	113018441	113019839	.	-	1	ID=LotjaGi1g1v0590300.2.CDS.1;Parent=LotjaGi1g1v0590300.2
LjG1.1_chr1	PGSB	CDS	113022646	113022905	.	-	0	ID=LotjaGi1g1v0590300.2.CDS.2;Parent=LotjaGi1g1v0590300.2
LjG1.1_chr1	PGSB	exon	113022646	113022911	.	-	.	ID=LotjaGi1g1v0590300.2.exon.2;Parent=LotjaGi1g1v0590300.2
###
LjG1.1_chr1	PGSB	gene	113013606	113014108	.	+	.	ID=LotjaGi1g1v0590400
LjG1.1_chr1	PGSB	mRNA	113013606	113014108	.	+	.	ID=LotjaGi1g1v0590400.1;Parent=LotjaGi1g1v0590400
LjG1.1_chr1	PGSB	exon	113013606	113013707	.	+	.	ID=LotjaGi1g1v0590400.1.exon.1;Parent=LotjaGi1g1v0590400.1
LjG1.1_chr1	PGSB	CDS	113013606	113013707	.	+	0	ID=LotjaGi1g1v0590400.1.CDS.1;Parent=LotjaGi1g1v0590400.1
LjG1.1_chr1	PGSB	CDS	113013944	113014078	.	+	0	ID=LotjaGi1g1v0590400.1.CDS.2;Parent=LotjaGi1g1v0590400.1
LjG1.1_chr1	PGSB	exon	113013944	113014108	.	+	.	ID=LotjaGi1g1v0590400.1.exon.2;Parent=LotjaGi1g1v0590400.1
###
LjG1.1_chr1	PGSB	gene	113047762	113048327	.	-	.	ID=LotjaGi1g1v0590500_LC
LjG1.1_chr1	PGSB	mRNA	113047762	113048327	.	-	.	ID=LotjaGi1g1v0590500_LC.1;Parent=LotjaGi1g1v0590500_LC
LjG1.1_chr1	PGSB	three_prime_UTR	113047762	113047763	.	-	.	ID=LotjaGi1g1v0590500_LC.1.three_prime_UTR.1;Parent=LotjaGi1g1v0590500_LC.1
LjG1.1_chr1	PGSB	exon	113047762	113047967	.	-	.	ID=LotjaGi1g1v0590500_LC.1.exon.1;Parent=LotjaGi1g1v0590500_LC.1
LjG1.1_chr1	PGSB	CDS	113047764	113047967	.	-	0	ID=LotjaGi1g1v0590500_LC.1.CDS.1;Parent=LotjaGi1g1v0590500_LC.1
LjG1.1_chr1	PGSB	CDS	113048056	113048325	.	-	0	ID=LotjaGi1g1v0590500_LC.1.CDS.2;Parent=LotjaGi1g1v0590500_LC.1
LjG1.1_chr1	PGSB	exon	113048056	113048327	.	-	.	ID=LotjaGi1g1v0590500_LC.1.exon.2;Parent=LotjaGi1g1v0590500_LC.1
LjG1.1_chr1	PGSB	five_prime_UTR	113048326	113048327	.	-	.	ID=LotjaGi1g1v0590500_LC.1.five_prime_UTR.2;Parent=LotjaGi1g1v0590500_LC.1
###
LjG1.1_chr1	PGSB	gene	113056332	113058540	.	-	.	ID=LotjaGi1g1v0590600
LjG1.1_chr1	PGSB	mRNA	113056332	113058540	.	-	.	ID=LotjaGi1g1v0590600.1;Parent=LotjaGi1g1v0590600
LjG1.1_chr1	PGSB	three_prime_UTR	113056332	113056812	.	-	.	ID=LotjaGi1g1v0590600.1.three_prime_UTR.1;Parent=LotjaGi1g1v0590600.1
LjG1.1_chr1	PGSB	exon	113056332	113056967	.	-	.	ID=LotjaGi1g1v0590600.1.exon.1;Parent=LotjaGi1g1v0590600.1
LjG1.1_chr1	PGSB	CDS	113056813	113056967	.	-	2	ID=LotjaGi1g1v0590600.1.CDS.1;Parent=LotjaGi1g1v0590600.1
LjG1.1_chr1	PGSB	CDS	113057055	113057289	.	-	0	ID=LotjaGi1g1v0590600.1.CDS.2;Parent=LotjaGi1g1v0590600.1
LjG1.1_chr1	PGSB	exon	113057055	113057291	.	-	.	ID=LotjaGi1g1v0590600.1.exon.2;Parent=LotjaGi1g1v0590600.1
LjG1.1_chr1	PGSB	five_prime_UTR	113057290	113057291	.	-	.	ID=LotjaGi1g1v0590600.1.five_prime_UTR.2;Parent=LotjaGi1g1v0590600.1
LjG1.1_chr1	PGSB	exon	113058464	113058540	.	-	.	ID=LotjaGi1g1v0590600.1.exon.3;Parent=LotjaGi1g1v0590600.1
LjG1.1_chr1	PGSB	five_prime_UTR	113058464	113058540	.	-	.	ID=LotjaGi1g1v0590600.1.five_prime_UTR.3;Parent=LotjaGi1g1v0590600.1
LjG1.1_chr1	PGSB	mRNA	113056813	113057289	.	-	.	ID=LotjaGi1g1v0590600.2;Parent=LotjaGi1g1v0590600
LjG1.1_chr1	PGSB	exon	113056813	113056967	.	-	.	ID=LotjaGi1g1v0590600.2.exon.1;Parent=LotjaGi1g1v0590600.2
LjG1.1_chr1	PGSB	CDS	113056813	113056967	.	-	2	ID=LotjaGi1g1v0590600.2.CDS.1;Parent=LotjaGi1g1v0590600.2
LjG1.1_chr1	PGSB	exon	113057055	113057289	.	-	.	ID=LotjaGi1g1v0590600.2.exon.2;Parent=LotjaGi1g1v0590600.2
LjG1.1_chr1	PGSB	CDS	113057055	113057289	.	-	0	ID=LotjaGi1g1v0590600.2.CDS.2;Parent=LotjaGi1g1v0590600.2
###
LjG1.1_chr1	PGSB	gene	113064991	113071222	.	+	.	ID=LotjaGi1g1v0590700
LjG1.1_chr1	PGSB	mRNA	113064991	113071222	.	+	.	ID=LotjaGi1g1v0590700.1;Parent=LotjaGi1g1v0590700
LjG1.1_chr1	PGSB	five_prime_UTR	113064991	113065183	.	+	.	ID=LotjaGi1g1v0590700.1.five_prime_UTR.1;Parent=LotjaGi1g1v0590700.1
LjG1.1_chr1	PGSB	exon	113064991	113065817	.	+	.	ID=LotjaGi1g1v0590700.1.exon.1;Parent=LotjaGi1g1v0590700.1
LjG1.1_chr1	PGSB	CDS	113065184	113065817	.	+	0	ID=LotjaGi1g1v0590700.1.CDS.1;Parent=LotjaGi1g1v0590700.1
LjG1.1_chr1	PGSB	exon	113068632	113068789	.	+	.	ID=LotjaGi1g1v0590700.1.exon.2;Parent=LotjaGi1g1v0590700.1
LjG1.1_chr1	PGSB	CDS	113068632	113068789	.	+	2	ID=LotjaGi1g1v0590700.1.CDS.2;Parent=LotjaGi1g1v0590700.1
LjG1.1_chr1	PGSB	CDS	113070430	113070639	.	+	0	ID=LotjaGi1g1v0590700.1.CDS.3;Parent=LotjaGi1g1v0590700.1
LjG1.1_chr1	PGSB	exon	113070430	113071222	.	+	.	ID=LotjaGi1g1v0590700.1.exon.3;Parent=LotjaGi1g1v0590700.1
LjG1.1_chr1	PGSB	three_prime_UTR	113070640	113071222	.	+	.	ID=LotjaGi1g1v0590700.1.three_prime_UTR.2;Parent=LotjaGi1g1v0590700.1
###
LjG1.1_chr1	PGSB	gene	113073335	113080657	.	-	.	ID=LotjaGi1g1v0590800
LjG1.1_chr1	PGSB	mRNA	113073335	113080657	.	-	.	ID=LotjaGi1g1v0590800.1;Parent=LotjaGi1g1v0590800
LjG1.1_chr1	PGSB	three_prime_UTR	113073335	113074825	.	-	.	ID=LotjaGi1g1v0590800.1.three_prime_UTR.1;Parent=LotjaGi1g1v0590800.1
LjG1.1_chr1	PGSB	exon	113073335	113074962	.	-	.	ID=LotjaGi1g1v0590800.1.exon.1;Parent=LotjaGi1g1v0590800.1
LjG1.1_chr1	PGSB	CDS	113074826	113074962	.	-	2	ID=LotjaGi1g1v0590800.1.CDS.1;Parent=LotjaGi1g1v0590800.1
LjG1.1_chr1	PGSB	exon	113075170	113075291	.	-	.	ID=LotjaGi1g1v0590800.1.exon.2;Parent=LotjaGi1g1v0590800.1
LjG1.1_chr1	PGSB	CDS	113075170	113075291	.	-	1	ID=LotjaGi1g1v0590800.1.CDS.2;Parent=LotjaGi1g1v0590800.1
LjG1.1_chr1	PGSB	exon	113076723	113076903	.	-	.	ID=LotjaGi1g1v0590800.1.exon.3;Parent=LotjaGi1g1v0590800.1
LjG1.1_chr1	PGSB	CDS	113076723	113076903	.	-	2	ID=LotjaGi1g1v0590800.1.CDS.3;Parent=LotjaGi1g1v0590800.1
LjG1.1_chr1	PGSB	exon	113077389	113077473	.	-	.	ID=LotjaGi1g1v0590800.1.exon.4;Parent=LotjaGi1g1v0590800.1
LjG1.1_chr1	PGSB	CDS	113077389	113077473	.	-	0	ID=LotjaGi1g1v0590800.1.CDS.4;Parent=LotjaGi1g1v0590800.1
LjG1.1_chr1	PGSB	exon	113078892	113079022	.	-	.	ID=LotjaGi1g1v0590800.1.exon.5;Parent=LotjaGi1g1v0590800.1
LjG1.1_chr1	PGSB	CDS	113078892	113079022	.	-	2	ID=LotjaGi1g1v0590800.1.CDS.5;Parent=LotjaGi1g1v0590800.1
LjG1.1_chr1	PGSB	CDS	113079189	113079231	.	-	0	ID=LotjaGi1g1v0590800.1.CDS.6;Parent=LotjaGi1g1v0590800.1
LjG1.1_chr1	PGSB	exon	113079189	113079296	.	-	.	ID=LotjaGi1g1v0590800.1.exon.6;Parent=LotjaGi1g1v0590800.1
LjG1.1_chr1	PGSB	five_prime_UTR	113079232	113079296	.	-	.	ID=LotjaGi1g1v0590800.1.five_prime_UTR.2;Parent=LotjaGi1g1v0590800.1
LjG1.1_chr1	PGSB	exon	113080254	113080657	.	-	.	ID=LotjaGi1g1v0590800.1.exon.7;Parent=LotjaGi1g1v0590800.1
LjG1.1_chr1	PGSB	five_prime_UTR	113080254	113080657	.	-	.	ID=LotjaGi1g1v0590800.1.five_prime_UTR.3;Parent=LotjaGi1g1v0590800.1
LjG1.1_chr1	PGSB	mRNA	113074446	113080479	.	-	.	ID=LotjaGi1g1v0590800.2;Parent=LotjaGi1g1v0590800
LjG1.1_chr1	PGSB	three_prime_UTR	113074446	113074825	.	-	.	ID=LotjaGi1g1v0590800.2.three_prime_UTR.1;Parent=LotjaGi1g1v0590800.2
LjG1.1_chr1	PGSB	exon	113074446	113074962	.	-	.	ID=LotjaGi1g1v0590800.2.exon.1;Parent=LotjaGi1g1v0590800.2
LjG1.1_chr1	PGSB	CDS	113074826	113074962	.	-	2	ID=LotjaGi1g1v0590800.2.CDS.1;Parent=LotjaGi1g1v0590800.2
LjG1.1_chr1	PGSB	exon	113075170	113075291	.	-	.	ID=LotjaGi1g1v0590800.2.exon.2;Parent=LotjaGi1g1v0590800.2
LjG1.1_chr1	PGSB	CDS	113075170	113075291	.	-	1	ID=LotjaGi1g1v0590800.2.CDS.2;Parent=LotjaGi1g1v0590800.2
LjG1.1_chr1	PGSB	exon	113076723	113076906	.	-	.	ID=LotjaGi1g1v0590800.2.exon.3;Parent=LotjaGi1g1v0590800.2
LjG1.1_chr1	PGSB	CDS	113076723	113076906	.	-	2	ID=LotjaGi1g1v0590800.2.CDS.3;Parent=LotjaGi1g1v0590800.2
LjG1.1_chr1	PGSB	exon	113077389	113077473	.	-	.	ID=LotjaGi1g1v0590800.2.exon.4;Parent=LotjaGi1g1v0590800.2
LjG1.1_chr1	PGSB	CDS	113077389	113077473	.	-	0	ID=LotjaGi1g1v0590800.2.CDS.4;Parent=LotjaGi1g1v0590800.2
LjG1.1_chr1	PGSB	exon	113078892	113079022	.	-	.	ID=LotjaGi1g1v0590800.2.exon.5;Parent=LotjaGi1g1v0590800.2
LjG1.1_chr1	PGSB	CDS	113078892	113079022	.	-	2	ID=LotjaGi1g1v0590800.2.CDS.5;Parent=LotjaGi1g1v0590800.2
LjG1.1_chr1	PGSB	CDS	113079189	113079231	.	-	0	ID=LotjaGi1g1v0590800.2.CDS.6;Parent=LotjaGi1g1v0590800.2
LjG1.1_chr1	PGSB	exon	113079189	113079296	.	-	.	ID=LotjaGi1g1v0590800.2.exon.6;Parent=LotjaGi1g1v0590800.2
LjG1.1_chr1	PGSB	five_prime_UTR	113079232	113079296	.	-	.	ID=LotjaGi1g1v0590800.2.five_prime_UTR.2;Parent=LotjaGi1g1v0590800.2
LjG1.1_chr1	PGSB	exon	113080254	113080479	.	-	.	ID=LotjaGi1g1v0590800.2.exon.7;Parent=LotjaGi1g1v0590800.2
LjG1.1_chr1	PGSB	five_prime_UTR	113080254	113080479	.	-	.	ID=LotjaGi1g1v0590800.2.five_prime_UTR.3;Parent=LotjaGi1g1v0590800.2
###
LjG1.1_chr1	PGSB	gene	113082244	113087106	.	-	.	ID=LotjaGi1g1v0590900
LjG1.1_chr1	PGSB	mRNA	113082244	113087106	.	-	.	ID=LotjaGi1g1v0590900.1;Parent=LotjaGi1g1v0590900
LjG1.1_chr1	PGSB	exon	113082244	113084371	.	-	.	ID=LotjaGi1g1v0590900.1.exon.1;Parent=LotjaGi1g1v0590900.1
LjG1.1_chr1	PGSB	three_prime_UTR	113082244	113084371	.	-	.	ID=LotjaGi1g1v0590900.1.three_prime_UTR.1;Parent=LotjaGi1g1v0590900.1
LjG1.1_chr1	PGSB	three_prime_UTR	113084463	113085904	.	-	.	ID=LotjaGi1g1v0590900.1.three_prime_UTR.2;Parent=LotjaGi1g1v0590900.1
LjG1.1_chr1	PGSB	exon	113084463	113087106	.	-	.	ID=LotjaGi1g1v0590900.1.exon.2;Parent=LotjaGi1g1v0590900.1
LjG1.1_chr1	PGSB	CDS	113085905	113086222	.	-	0	ID=LotjaGi1g1v0590900.1.CDS.1;Parent=LotjaGi1g1v0590900.1
LjG1.1_chr1	PGSB	five_prime_UTR	113086223	113087106	.	-	.	ID=LotjaGi1g1v0590900.1.five_prime_UTR.3;Parent=LotjaGi1g1v0590900.1
###
LjG1.1_chr1	PGSB	gene	113089692	113092930	.	-	.	ID=LotjaGi1g1v0591000
LjG1.1_chr1	PGSB	mRNA	113089692	113092930	.	-	.	ID=LotjaGi1g1v0591000.1;Parent=LotjaGi1g1v0591000
LjG1.1_chr1	PGSB	exon	113089692	113090473	.	-	.	ID=LotjaGi1g1v0591000.1.exon.1;Parent=LotjaGi1g1v0591000.1
LjG1.1_chr1	PGSB	three_prime_UTR	113089692	113090473	.	-	.	ID=LotjaGi1g1v0591000.1.three_prime_UTR.1;Parent=LotjaGi1g1v0591000.1
LjG1.1_chr1	PGSB	three_prime_UTR	113091316	113091336	.	-	.	ID=LotjaGi1g1v0591000.1.three_prime_UTR.2;Parent=LotjaGi1g1v0591000.1
LjG1.1_chr1	PGSB	exon	113091316	113092930	.	-	.	ID=LotjaGi1g1v0591000.1.exon.2;Parent=LotjaGi1g1v0591000.1
LjG1.1_chr1	PGSB	CDS	113091337	113091708	.	-	0	ID=LotjaGi1g1v0591000.1.CDS.1;Parent=LotjaGi1g1v0591000.1
LjG1.1_chr1	PGSB	five_prime_UTR	113091709	113092930	.	-	.	ID=LotjaGi1g1v0591000.1.five_prime_UTR.3;Parent=LotjaGi1g1v0591000.1
###
LjG1.1_chr1	PGSB	gene	113093806	113096498	.	+	.	ID=LotjaGi1g1v0591100
LjG1.1_chr1	PGSB	mRNA	113093806	113096498	.	+	.	ID=LotjaGi1g1v0591100.1;Parent=LotjaGi1g1v0591100
LjG1.1_chr1	PGSB	five_prime_UTR	113093806	113095095	.	+	.	ID=LotjaGi1g1v0591100.1.five_prime_UTR.1;Parent=LotjaGi1g1v0591100.1
LjG1.1_chr1	PGSB	exon	113093806	113095413	.	+	.	ID=LotjaGi1g1v0591100.1.exon.1;Parent=LotjaGi1g1v0591100.1
LjG1.1_chr1	PGSB	CDS	113095096	113095413	.	+	0	ID=LotjaGi1g1v0591100.1.CDS.1;Parent=LotjaGi1g1v0591100.1
LjG1.1_chr1	PGSB	CDS	113095496	113095900	.	+	0	ID=LotjaGi1g1v0591100.1.CDS.2;Parent=LotjaGi1g1v0591100.1
LjG1.1_chr1	PGSB	exon	113095496	113096498	.	+	.	ID=LotjaGi1g1v0591100.1.exon.2;Parent=LotjaGi1g1v0591100.1
LjG1.1_chr1	PGSB	three_prime_UTR	113095901	113096498	.	+	.	ID=LotjaGi1g1v0591100.1.three_prime_UTR.2;Parent=LotjaGi1g1v0591100.1
###
LjG1.1_chr1	PGSB	gene	113101176	113102596	.	+	.	ID=LotjaGi1g1v0591200_LC
LjG1.1_chr1	PGSB	mRNA	113101176	113102596	.	+	.	ID=LotjaGi1g1v0591200_LC.1;Parent=LotjaGi1g1v0591200_LC
LjG1.1_chr1	PGSB	exon	113101176	113101246	.	+	.	ID=LotjaGi1g1v0591200_LC.1.exon.1;Parent=LotjaGi1g1v0591200_LC.1
LjG1.1_chr1	PGSB	exon	113102524	113102596	.	+	.	ID=LotjaGi1g1v0591200_LC.1.exon.2;Parent=LotjaGi1g1v0591200_LC.1
###
LjG1.1_chr1	PGSB	gene	113108875	113109809	.	-	.	ID=LotjaGi1g1v0591300_LC
LjG1.1_chr1	PGSB	mRNA	113108875	113109809	.	-	.	ID=LotjaGi1g1v0591300_LC.1;Parent=LotjaGi1g1v0591300_LC
LjG1.1_chr1	PGSB	exon	113108875	113108996	.	-	.	ID=LotjaGi1g1v0591300_LC.1.exon.1;Parent=LotjaGi1g1v0591300_LC.1
LjG1.1_chr1	PGSB	three_prime_UTR	113108875	113108996	.	-	.	ID=LotjaGi1g1v0591300_LC.1.three_prime_UTR.1;Parent=LotjaGi1g1v0591300_LC.1
LjG1.1_chr1	PGSB	three_prime_UTR	113109098	113109337	.	-	.	ID=LotjaGi1g1v0591300_LC.1.three_prime_UTR.2;Parent=LotjaGi1g1v0591300_LC.1
LjG1.1_chr1	PGSB	exon	113109098	113109809	.	-	.	ID=LotjaGi1g1v0591300_LC.1.exon.2;Parent=LotjaGi1g1v0591300_LC.1
LjG1.1_chr1	PGSB	CDS	113109338	113109769	.	-	0	ID=LotjaGi1g1v0591300_LC.1.CDS.1;Parent=LotjaGi1g1v0591300_LC.1
LjG1.1_chr1	PGSB	five_prime_UTR	113109770	113109809	.	-	.	ID=LotjaGi1g1v0591300_LC.1.five_prime_UTR.3;Parent=LotjaGi1g1v0591300_LC.1
###
LjG1.1_chr1	PGSB	gene	113128680	113131540	.	+	.	ID=LotjaGi1g1v0591400_LC
LjG1.1_chr1	PGSB	mRNA	113128680	113131540	.	+	.	ID=LotjaGi1g1v0591400_LC.1;Parent=LotjaGi1g1v0591400_LC
LjG1.1_chr1	PGSB	five_prime_UTR	113128680	113128877	.	+	.	ID=LotjaGi1g1v0591400_LC.1.five_prime_UTR.1;Parent=LotjaGi1g1v0591400_LC.1
LjG1.1_chr1	PGSB	exon	113128680	113131540	.	+	.	ID=LotjaGi1g1v0591400_LC.1.exon.1;Parent=LotjaGi1g1v0591400_LC.1
LjG1.1_chr1	PGSB	CDS	113128878	113130473	.	+	0	ID=LotjaGi1g1v0591400_LC.1.CDS.1;Parent=LotjaGi1g1v0591400_LC.1
LjG1.1_chr1	PGSB	three_prime_UTR	113130474	113131540	.	+	.	ID=LotjaGi1g1v0591400_LC.1.three_prime_UTR.2;Parent=LotjaGi1g1v0591400_LC.1
###
LjG1.1_chr1	PGSB	gene	113150620	113158008	.	+	.	ID=LotjaGi1g1v0591500
LjG1.1_chr1	PGSB	mRNA	113150620	113158008	.	+	.	ID=LotjaGi1g1v0591500.1;Parent=LotjaGi1g1v0591500
LjG1.1_chr1	PGSB	five_prime_UTR	113150620	113150846	.	+	.	ID=LotjaGi1g1v0591500.1.five_prime_UTR.1;Parent=LotjaGi1g1v0591500.1
LjG1.1_chr1	PGSB	exon	113150620	113151002	.	+	.	ID=LotjaGi1g1v0591500.1.exon.1;Parent=LotjaGi1g1v0591500.1
LjG1.1_chr1	PGSB	CDS	113150847	113151002	.	+	0	ID=LotjaGi1g1v0591500.1.CDS.1;Parent=LotjaGi1g1v0591500.1
LjG1.1_chr1	PGSB	exon	113151472	113152722	.	+	.	ID=LotjaGi1g1v0591500.1.exon.2;Parent=LotjaGi1g1v0591500.1
LjG1.1_chr1	PGSB	CDS	113151472	113152722	.	+	0	ID=LotjaGi1g1v0591500.1.CDS.2;Parent=LotjaGi1g1v0591500.1
LjG1.1_chr1	PGSB	CDS	113156934	113157209	.	+	0	ID=LotjaGi1g1v0591500.1.CDS.3;Parent=LotjaGi1g1v0591500.1
LjG1.1_chr1	PGSB	exon	113156934	113158008	.	+	.	ID=LotjaGi1g1v0591500.1.exon.3;Parent=LotjaGi1g1v0591500.1
LjG1.1_chr1	PGSB	three_prime_UTR	113157210	113158008	.	+	.	ID=LotjaGi1g1v0591500.1.three_prime_UTR.2;Parent=LotjaGi1g1v0591500.1
LjG1.1_chr1	PGSB	mRNA	113151190	113157209	.	+	.	ID=LotjaGi1g1v0591500.2;Parent=LotjaGi1g1v0591500
LjG1.1_chr1	PGSB	exon	113151190	113151202	.	+	.	ID=LotjaGi1g1v0591500.2.exon.1;Parent=LotjaGi1g1v0591500.2
LjG1.1_chr1	PGSB	five_prime_UTR	113151190	113151202	.	+	.	ID=LotjaGi1g1v0591500.2.five_prime_UTR.1;Parent=LotjaGi1g1v0591500.2
LjG1.1_chr1	PGSB	five_prime_UTR	113151468	113151693	.	+	.	ID=LotjaGi1g1v0591500.2.five_prime_UTR.2;Parent=LotjaGi1g1v0591500.2
LjG1.1_chr1	PGSB	exon	113151468	113152722	.	+	.	ID=LotjaGi1g1v0591500.2.exon.2;Parent=LotjaGi1g1v0591500.2
LjG1.1_chr1	PGSB	CDS	113151694	113152722	.	+	0	ID=LotjaGi1g1v0591500.2.CDS.1;Parent=LotjaGi1g1v0591500.2
LjG1.1_chr1	PGSB	exon	113156934	113157209	.	+	.	ID=LotjaGi1g1v0591500.2.exon.3;Parent=LotjaGi1g1v0591500.2
LjG1.1_chr1	PGSB	CDS	113156934	113157209	.	+	0	ID=LotjaGi1g1v0591500.2.CDS.2;Parent=LotjaGi1g1v0591500.2
LjG1.1_chr1	PGSB	mRNA	113151213	113157209	.	+	.	ID=LotjaGi1g1v0591500.3;Parent=LotjaGi1g1v0591500
LjG1.1_chr1	PGSB	exon	113151213	113151220	.	+	.	ID=LotjaGi1g1v0591500.3.exon.1;Parent=LotjaGi1g1v0591500.3
LjG1.1_chr1	PGSB	five_prime_UTR	113151213	113151220	.	+	.	ID=LotjaGi1g1v0591500.3.five_prime_UTR.1;Parent=LotjaGi1g1v0591500.3
LjG1.1_chr1	PGSB	five_prime_UTR	113151468	113151693	.	+	.	ID=LotjaGi1g1v0591500.3.five_prime_UTR.2;Parent=LotjaGi1g1v0591500.3
LjG1.1_chr1	PGSB	exon	113151468	113152722	.	+	.	ID=LotjaGi1g1v0591500.3.exon.2;Parent=LotjaGi1g1v0591500.3
LjG1.1_chr1	PGSB	CDS	113151694	113152722	.	+	0	ID=LotjaGi1g1v0591500.3.CDS.1;Parent=LotjaGi1g1v0591500.3
LjG1.1_chr1	PGSB	exon	113156934	113157209	.	+	.	ID=LotjaGi1g1v0591500.3.exon.3;Parent=LotjaGi1g1v0591500.3
LjG1.1_chr1	PGSB	CDS	113156934	113157209	.	+	0	ID=LotjaGi1g1v0591500.3.CDS.2;Parent=LotjaGi1g1v0591500.3
LjG1.1_chr1	PGSB	mRNA	113151216	113157209	.	+	.	ID=LotjaGi1g1v0591500.4;Parent=LotjaGi1g1v0591500
LjG1.1_chr1	PGSB	exon	113151216	113151268	.	+	.	ID=LotjaGi1g1v0591500.4.exon.1;Parent=LotjaGi1g1v0591500.4
LjG1.1_chr1	PGSB	five_prime_UTR	113151216	113151268	.	+	.	ID=LotjaGi1g1v0591500.4.five_prime_UTR.1;Parent=LotjaGi1g1v0591500.4
LjG1.1_chr1	PGSB	five_prime_UTR	113151468	113151693	.	+	.	ID=LotjaGi1g1v0591500.4.five_prime_UTR.2;Parent=LotjaGi1g1v0591500.4
LjG1.1_chr1	PGSB	exon	113151468	113152722	.	+	.	ID=LotjaGi1g1v0591500.4.exon.2;Parent=LotjaGi1g1v0591500.4
LjG1.1_chr1	PGSB	CDS	113151694	113152722	.	+	0	ID=LotjaGi1g1v0591500.4.CDS.1;Parent=LotjaGi1g1v0591500.4
LjG1.1_chr1	PGSB	exon	113156934	113157209	.	+	.	ID=LotjaGi1g1v0591500.4.exon.3;Parent=LotjaGi1g1v0591500.4
LjG1.1_chr1	PGSB	CDS	113156934	113157209	.	+	0	ID=LotjaGi1g1v0591500.4.CDS.2;Parent=LotjaGi1g1v0591500.4
LjG1.1_chr1	PGSB	mRNA	113151240	113157209	.	+	.	ID=LotjaGi1g1v0591500.5;Parent=LotjaGi1g1v0591500
LjG1.1_chr1	PGSB	five_prime_UTR	113151240	113151248	.	+	.	ID=LotjaGi1g1v0591500.5.five_prime_UTR.1;Parent=LotjaGi1g1v0591500.5
LjG1.1_chr1	PGSB	exon	113151240	113151284	.	+	.	ID=LotjaGi1g1v0591500.5.exon.1;Parent=LotjaGi1g1v0591500.5
LjG1.1_chr1	PGSB	CDS	113151249	113151284	.	+	0	ID=LotjaGi1g1v0591500.5.CDS.1;Parent=LotjaGi1g1v0591500.5
LjG1.1_chr1	PGSB	exon	113151472	113152722	.	+	.	ID=LotjaGi1g1v0591500.5.exon.2;Parent=LotjaGi1g1v0591500.5
LjG1.1_chr1	PGSB	CDS	113151472	113152722	.	+	0	ID=LotjaGi1g1v0591500.5.CDS.2;Parent=LotjaGi1g1v0591500.5
LjG1.1_chr1	PGSB	exon	113156934	113157209	.	+	.	ID=LotjaGi1g1v0591500.5.exon.3;Parent=LotjaGi1g1v0591500.5
LjG1.1_chr1	PGSB	CDS	113156934	113157209	.	+	0	ID=LotjaGi1g1v0591500.5.CDS.3;Parent=LotjaGi1g1v0591500.5
LjG1.1_chr1	PGSB	mRNA	113151293	113157209	.	+	.	ID=LotjaGi1g1v0591500.6;Parent=LotjaGi1g1v0591500
LjG1.1_chr1	PGSB	exon	113151293	113151398	.	+	.	ID=LotjaGi1g1v0591500.6.exon.1;Parent=LotjaGi1g1v0591500.6
LjG1.1_chr1	PGSB	five_prime_UTR	113151293	113151398	.	+	.	ID=LotjaGi1g1v0591500.6.five_prime_UTR.1;Parent=LotjaGi1g1v0591500.6
LjG1.1_chr1	PGSB	five_prime_UTR	113151468	113151693	.	+	.	ID=LotjaGi1g1v0591500.6.five_prime_UTR.2;Parent=LotjaGi1g1v0591500.6
LjG1.1_chr1	PGSB	exon	113151468	113152722	.	+	.	ID=LotjaGi1g1v0591500.6.exon.2;Parent=LotjaGi1g1v0591500.6
LjG1.1_chr1	PGSB	CDS	113151694	113152722	.	+	0	ID=LotjaGi1g1v0591500.6.CDS.1;Parent=LotjaGi1g1v0591500.6
LjG1.1_chr1	PGSB	exon	113156934	113157209	.	+	.	ID=LotjaGi1g1v0591500.6.exon.3;Parent=LotjaGi1g1v0591500.6
LjG1.1_chr1	PGSB	CDS	113156934	113157209	.	+	0	ID=LotjaGi1g1v0591500.6.CDS.2;Parent=LotjaGi1g1v0591500.6
###
LjG1.1_chr1	PGSB	gene	113151615	113151812	.	-	.	ID=LotjaGi1g1v0591600_LC
LjG1.1_chr1	PGSB	mRNA	113151615	113151812	.	-	.	ID=LotjaGi1g1v0591600_LC.1;Parent=LotjaGi1g1v0591600_LC
LjG1.1_chr1	PGSB	exon	113151615	113151812	.	-	.	ID=LotjaGi1g1v0591600_LC.1.exon.1;Parent=LotjaGi1g1v0591600_LC.1
###
LjG1.1_chr1	PGSB	gene	113161748	113167086	.	-	.	ID=LotjaGi1g1v0591700
LjG1.1_chr1	PGSB	mRNA	113161748	113167086	.	-	.	ID=LotjaGi1g1v0591700.1;Parent=LotjaGi1g1v0591700
LjG1.1_chr1	PGSB	three_prime_UTR	113161748	113162259	.	-	.	ID=LotjaGi1g1v0591700.1.three_prime_UTR.1;Parent=LotjaGi1g1v0591700.1
LjG1.1_chr1	PGSB	exon	113161748	113162611	.	-	.	ID=LotjaGi1g1v0591700.1.exon.1;Parent=LotjaGi1g1v0591700.1
LjG1.1_chr1	PGSB	CDS	113162260	113162611	.	-	1	ID=LotjaGi1g1v0591700.1.CDS.1;Parent=LotjaGi1g1v0591700.1
LjG1.1_chr1	PGSB	exon	113163393	113163460	.	-	.	ID=LotjaGi1g1v0591700.1.exon.2;Parent=LotjaGi1g1v0591700.1
LjG1.1_chr1	PGSB	CDS	113163393	113163460	.	-	0	ID=LotjaGi1g1v0591700.1.CDS.2;Parent=LotjaGi1g1v0591700.1
LjG1.1_chr1	PGSB	exon	113164236	113164295	.	-	.	ID=LotjaGi1g1v0591700.1.exon.3;Parent=LotjaGi1g1v0591700.1
LjG1.1_chr1	PGSB	CDS	113164236	113164295	.	-	0	ID=LotjaGi1g1v0591700.1.CDS.3;Parent=LotjaGi1g1v0591700.1
LjG1.1_chr1	PGSB	exon	113164394	113164515	.	-	.	ID=LotjaGi1g1v0591700.1.exon.4;Parent=LotjaGi1g1v0591700.1
LjG1.1_chr1	PGSB	CDS	113164394	113164515	.	-	2	ID=LotjaGi1g1v0591700.1.CDS.4;Parent=LotjaGi1g1v0591700.1
LjG1.1_chr1	PGSB	exon	113164612	113164789	.	-	.	ID=LotjaGi1g1v0591700.1.exon.5;Parent=LotjaGi1g1v0591700.1
LjG1.1_chr1	PGSB	CDS	113164612	113164789	.	-	0	ID=LotjaGi1g1v0591700.1.CDS.5;Parent=LotjaGi1g1v0591700.1
LjG1.1_chr1	PGSB	exon	113165010	113165236	.	-	.	ID=LotjaGi1g1v0591700.1.exon.6;Parent=LotjaGi1g1v0591700.1
LjG1.1_chr1	PGSB	CDS	113165010	113165236	.	-	2	ID=LotjaGi1g1v0591700.1.CDS.6;Parent=LotjaGi1g1v0591700.1
LjG1.1_chr1	PGSB	exon	113165319	113165595	.	-	.	ID=LotjaGi1g1v0591700.1.exon.7;Parent=LotjaGi1g1v0591700.1
LjG1.1_chr1	PGSB	CDS	113165319	113165595	.	-	0	ID=LotjaGi1g1v0591700.1.CDS.7;Parent=LotjaGi1g1v0591700.1
LjG1.1_chr1	PGSB	exon	113166055	113166192	.	-	.	ID=LotjaGi1g1v0591700.1.exon.8;Parent=LotjaGi1g1v0591700.1
LjG1.1_chr1	PGSB	CDS	113166055	113166192	.	-	0	ID=LotjaGi1g1v0591700.1.CDS.8;Parent=LotjaGi1g1v0591700.1
LjG1.1_chr1	PGSB	CDS	113166286	113166336	.	-	0	ID=LotjaGi1g1v0591700.1.CDS.9;Parent=LotjaGi1g1v0591700.1
LjG1.1_chr1	PGSB	exon	113166286	113166363	.	-	.	ID=LotjaGi1g1v0591700.1.exon.9;Parent=LotjaGi1g1v0591700.1
LjG1.1_chr1	PGSB	five_prime_UTR	113166337	113166363	.	-	.	ID=LotjaGi1g1v0591700.1.five_prime_UTR.2;Parent=LotjaGi1g1v0591700.1
LjG1.1_chr1	PGSB	exon	113166819	113167086	.	-	.	ID=LotjaGi1g1v0591700.1.exon.10;Parent=LotjaGi1g1v0591700.1
LjG1.1_chr1	PGSB	five_prime_UTR	113166819	113167086	.	-	.	ID=LotjaGi1g1v0591700.1.five_prime_UTR.3;Parent=LotjaGi1g1v0591700.1
LjG1.1_chr1	PGSB	mRNA	113161748	113167086	.	-	.	ID=LotjaGi1g1v0591700.2;Parent=LotjaGi1g1v0591700
LjG1.1_chr1	PGSB	three_prime_UTR	113161748	113162259	.	-	.	ID=LotjaGi1g1v0591700.2.three_prime_UTR.1;Parent=LotjaGi1g1v0591700.2
LjG1.1_chr1	PGSB	exon	113161748	113162510	.	-	.	ID=LotjaGi1g1v0591700.2.exon.1;Parent=LotjaGi1g1v0591700.2
LjG1.1_chr1	PGSB	CDS	113162260	113162510	.	-	2	ID=LotjaGi1g1v0591700.2.CDS.1;Parent=LotjaGi1g1v0591700.2
LjG1.1_chr1	PGSB	exon	113162565	113162611	.	-	.	ID=LotjaGi1g1v0591700.2.exon.2;Parent=LotjaGi1g1v0591700.2
LjG1.1_chr1	PGSB	CDS	113162565	113162611	.	-	1	ID=LotjaGi1g1v0591700.2.CDS.2;Parent=LotjaGi1g1v0591700.2
LjG1.1_chr1	PGSB	exon	113163393	113163460	.	-	.	ID=LotjaGi1g1v0591700.2.exon.3;Parent=LotjaGi1g1v0591700.2
LjG1.1_chr1	PGSB	CDS	113163393	113163460	.	-	0	ID=LotjaGi1g1v0591700.2.CDS.3;Parent=LotjaGi1g1v0591700.2
LjG1.1_chr1	PGSB	exon	113164236	113164295	.	-	.	ID=LotjaGi1g1v0591700.2.exon.4;Parent=LotjaGi1g1v0591700.2
LjG1.1_chr1	PGSB	CDS	113164236	113164295	.	-	0	ID=LotjaGi1g1v0591700.2.CDS.4;Parent=LotjaGi1g1v0591700.2
LjG1.1_chr1	PGSB	exon	113164394	113164515	.	-	.	ID=LotjaGi1g1v0591700.2.exon.5;Parent=LotjaGi1g1v0591700.2
LjG1.1_chr1	PGSB	CDS	113164394	113164515	.	-	2	ID=LotjaGi1g1v0591700.2.CDS.5;Parent=LotjaGi1g1v0591700.2
LjG1.1_chr1	PGSB	exon	113164612	113164789	.	-	.	ID=LotjaGi1g1v0591700.2.exon.6;Parent=LotjaGi1g1v0591700.2
LjG1.1_chr1	PGSB	CDS	113164612	113164789	.	-	0	ID=LotjaGi1g1v0591700.2.CDS.6;Parent=LotjaGi1g1v0591700.2
LjG1.1_chr1	PGSB	exon	113165010	113165236	.	-	.	ID=LotjaGi1g1v0591700.2.exon.7;Parent=LotjaGi1g1v0591700.2
LjG1.1_chr1	PGSB	CDS	113165010	113165236	.	-	2	ID=LotjaGi1g1v0591700.2.CDS.7;Parent=LotjaGi1g1v0591700.2
LjG1.1_chr1	PGSB	exon	113165319	113165595	.	-	.	ID=LotjaGi1g1v0591700.2.exon.8;Parent=LotjaGi1g1v0591700.2
LjG1.1_chr1	PGSB	CDS	113165319	113165595	.	-	0	ID=LotjaGi1g1v0591700.2.CDS.8;Parent=LotjaGi1g1v0591700.2
LjG1.1_chr1	PGSB	exon	113166055	113166192	.	-	.	ID=LotjaGi1g1v0591700.2.exon.9;Parent=LotjaGi1g1v0591700.2
LjG1.1_chr1	PGSB	CDS	113166055	113166192	.	-	0	ID=LotjaGi1g1v0591700.2.CDS.9;Parent=LotjaGi1g1v0591700.2
LjG1.1_chr1	PGSB	CDS	113166286	113166336	.	-	0	ID=LotjaGi1g1v0591700.2.CDS.10;Parent=LotjaGi1g1v0591700.2
LjG1.1_chr1	PGSB	exon	113166286	113166363	.	-	.	ID=LotjaGi1g1v0591700.2.exon.10;Parent=LotjaGi1g1v0591700.2
LjG1.1_chr1	PGSB	five_prime_UTR	113166337	113166363	.	-	.	ID=LotjaGi1g1v0591700.2.five_prime_UTR.2;Parent=LotjaGi1g1v0591700.2
LjG1.1_chr1	PGSB	exon	113166819	113167086	.	-	.	ID=LotjaGi1g1v0591700.2.exon.11;Parent=LotjaGi1g1v0591700.2
LjG1.1_chr1	PGSB	five_prime_UTR	113166819	113167086	.	-	.	ID=LotjaGi1g1v0591700.2.five_prime_UTR.3;Parent=LotjaGi1g1v0591700.2
LjG1.1_chr1	PGSB	mRNA	113161975	113167066	.	-	.	ID=LotjaGi1g1v0591700.3;Parent=LotjaGi1g1v0591700
LjG1.1_chr1	PGSB	three_prime_UTR	113161975	113162259	.	-	.	ID=LotjaGi1g1v0591700.3.three_prime_UTR.1;Parent=LotjaGi1g1v0591700.3
LjG1.1_chr1	PGSB	exon	113161975	113162611	.	-	.	ID=LotjaGi1g1v0591700.3.exon.1;Parent=LotjaGi1g1v0591700.3
LjG1.1_chr1	PGSB	CDS	113162260	113162611	.	-	1	ID=LotjaGi1g1v0591700.3.CDS.1;Parent=LotjaGi1g1v0591700.3
LjG1.1_chr1	PGSB	exon	113163393	113163460	.	-	.	ID=LotjaGi1g1v0591700.3.exon.2;Parent=LotjaGi1g1v0591700.3
LjG1.1_chr1	PGSB	CDS	113163393	113163460	.	-	0	ID=LotjaGi1g1v0591700.3.CDS.2;Parent=LotjaGi1g1v0591700.3
LjG1.1_chr1	PGSB	exon	113164236	113164295	.	-	.	ID=LotjaGi1g1v0591700.3.exon.3;Parent=LotjaGi1g1v0591700.3
LjG1.1_chr1	PGSB	CDS	113164236	113164295	.	-	0	ID=LotjaGi1g1v0591700.3.CDS.3;Parent=LotjaGi1g1v0591700.3
LjG1.1_chr1	PGSB	exon	113164394	113164515	.	-	.	ID=LotjaGi1g1v0591700.3.exon.4;Parent=LotjaGi1g1v0591700.3
LjG1.1_chr1	PGSB	CDS	113164394	113164515	.	-	2	ID=LotjaGi1g1v0591700.3.CDS.4;Parent=LotjaGi1g1v0591700.3
LjG1.1_chr1	PGSB	exon	113164612	113164789	.	-	.	ID=LotjaGi1g1v0591700.3.exon.5;Parent=LotjaGi1g1v0591700.3
LjG1.1_chr1	PGSB	CDS	113164612	113164789	.	-	0	ID=LotjaGi1g1v0591700.3.CDS.5;Parent=LotjaGi1g1v0591700.3
LjG1.1_chr1	PGSB	exon	113165010	113165230	.	-	.	ID=LotjaGi1g1v0591700.3.exon.6;Parent=LotjaGi1g1v0591700.3
LjG1.1_chr1	PGSB	CDS	113165010	113165230	.	-	2	ID=LotjaGi1g1v0591700.3.CDS.6;Parent=LotjaGi1g1v0591700.3
LjG1.1_chr1	PGSB	exon	113165319	113165595	.	-	.	ID=LotjaGi1g1v0591700.3.exon.7;Parent=LotjaGi1g1v0591700.3
LjG1.1_chr1	PGSB	CDS	113165319	113165595	.	-	0	ID=LotjaGi1g1v0591700.3.CDS.7;Parent=LotjaGi1g1v0591700.3
LjG1.1_chr1	PGSB	exon	113166055	113166192	.	-	.	ID=LotjaGi1g1v0591700.3.exon.8;Parent=LotjaGi1g1v0591700.3
LjG1.1_chr1	PGSB	CDS	113166055	113166192	.	-	0	ID=LotjaGi1g1v0591700.3.CDS.8;Parent=LotjaGi1g1v0591700.3
LjG1.1_chr1	PGSB	CDS	113166286	113166336	.	-	0	ID=LotjaGi1g1v0591700.3.CDS.9;Parent=LotjaGi1g1v0591700.3
LjG1.1_chr1	PGSB	exon	113166286	113166363	.	-	.	ID=LotjaGi1g1v0591700.3.exon.9;Parent=LotjaGi1g1v0591700.3
LjG1.1_chr1	PGSB	five_prime_UTR	113166337	113166363	.	-	.	ID=LotjaGi1g1v0591700.3.five_prime_UTR.2;Parent=LotjaGi1g1v0591700.3
LjG1.1_chr1	PGSB	exon	113166819	113167066	.	-	.	ID=LotjaGi1g1v0591700.3.exon.10;Parent=LotjaGi1g1v0591700.3
LjG1.1_chr1	PGSB	five_prime_UTR	113166819	113167066	.	-	.	ID=LotjaGi1g1v0591700.3.five_prime_UTR.3;Parent=LotjaGi1g1v0591700.3
###
LjG1.1_chr1	PGSB	gene	113168718	113178276	.	+	.	ID=LotjaGi1g1v0591800
LjG1.1_chr1	PGSB	mRNA	113168718	113178276	.	+	.	ID=LotjaGi1g1v0591800.1;Parent=LotjaGi1g1v0591800
LjG1.1_chr1	PGSB	five_prime_UTR	113168718	113169139	.	+	.	ID=LotjaGi1g1v0591800.1.five_prime_UTR.1;Parent=LotjaGi1g1v0591800.1
LjG1.1_chr1	PGSB	exon	113168718	113169171	.	+	.	ID=LotjaGi1g1v0591800.1.exon.1;Parent=LotjaGi1g1v0591800.1
LjG1.1_chr1	PGSB	CDS	113169140	113169171	.	+	0	ID=LotjaGi1g1v0591800.1.CDS.1;Parent=LotjaGi1g1v0591800.1
LjG1.1_chr1	PGSB	exon	113169262	113169368	.	+	.	ID=LotjaGi1g1v0591800.1.exon.2;Parent=LotjaGi1g1v0591800.1
LjG1.1_chr1	PGSB	CDS	113169262	113169368	.	+	1	ID=LotjaGi1g1v0591800.1.CDS.2;Parent=LotjaGi1g1v0591800.1
LjG1.1_chr1	PGSB	exon	113169794	113169833	.	+	.	ID=LotjaGi1g1v0591800.1.exon.3;Parent=LotjaGi1g1v0591800.1
LjG1.1_chr1	PGSB	CDS	113169794	113169833	.	+	2	ID=LotjaGi1g1v0591800.1.CDS.3;Parent=LotjaGi1g1v0591800.1
LjG1.1_chr1	PGSB	exon	113171945	113171989	.	+	.	ID=LotjaGi1g1v0591800.1.exon.4;Parent=LotjaGi1g1v0591800.1
LjG1.1_chr1	PGSB	CDS	113171945	113171989	.	+	1	ID=LotjaGi1g1v0591800.1.CDS.4;Parent=LotjaGi1g1v0591800.1
LjG1.1_chr1	PGSB	exon	113172864	113172982	.	+	.	ID=LotjaGi1g1v0591800.1.exon.5;Parent=LotjaGi1g1v0591800.1
LjG1.1_chr1	PGSB	CDS	113172864	113172982	.	+	1	ID=LotjaGi1g1v0591800.1.CDS.5;Parent=LotjaGi1g1v0591800.1
LjG1.1_chr1	PGSB	exon	113173132	113173246	.	+	.	ID=LotjaGi1g1v0591800.1.exon.6;Parent=LotjaGi1g1v0591800.1
LjG1.1_chr1	PGSB	CDS	113173132	113173246	.	+	2	ID=LotjaGi1g1v0591800.1.CDS.6;Parent=LotjaGi1g1v0591800.1
LjG1.1_chr1	PGSB	exon	113174332	113174382	.	+	.	ID=LotjaGi1g1v0591800.1.exon.7;Parent=LotjaGi1g1v0591800.1
LjG1.1_chr1	PGSB	CDS	113174332	113174382	.	+	1	ID=LotjaGi1g1v0591800.1.CDS.7;Parent=LotjaGi1g1v0591800.1
LjG1.1_chr1	PGSB	exon	113175161	113175308	.	+	.	ID=LotjaGi1g1v0591800.1.exon.8;Parent=LotjaGi1g1v0591800.1
LjG1.1_chr1	PGSB	CDS	113175161	113175308	.	+	1	ID=LotjaGi1g1v0591800.1.CDS.8;Parent=LotjaGi1g1v0591800.1
LjG1.1_chr1	PGSB	CDS	113177378	113177470	.	+	0	ID=LotjaGi1g1v0591800.1.CDS.9;Parent=LotjaGi1g1v0591800.1
LjG1.1_chr1	PGSB	exon	113177378	113178276	.	+	.	ID=LotjaGi1g1v0591800.1.exon.9;Parent=LotjaGi1g1v0591800.1
LjG1.1_chr1	PGSB	three_prime_UTR	113177471	113178276	.	+	.	ID=LotjaGi1g1v0591800.1.three_prime_UTR.2;Parent=LotjaGi1g1v0591800.1
###
LjG1.1_chr1	PGSB	gene	113180916	113186748	.	+	.	ID=LotjaGi1g1v0591900_LC
LjG1.1_chr1	PGSB	mRNA	113180916	113186748	.	+	.	ID=LotjaGi1g1v0591900_LC.1;Parent=LotjaGi1g1v0591900_LC
LjG1.1_chr1	PGSB	exon	113180916	113181619	.	+	.	ID=LotjaGi1g1v0591900_LC.1.exon.1;Parent=LotjaGi1g1v0591900_LC.1
LjG1.1_chr1	PGSB	five_prime_UTR	113180916	113181619	.	+	.	ID=LotjaGi1g1v0591900_LC.1.five_prime_UTR.1;Parent=LotjaGi1g1v0591900_LC.1
LjG1.1_chr1	PGSB	five_prime_UTR	113181765	113183231	.	+	.	ID=LotjaGi1g1v0591900_LC.1.five_prime_UTR.2;Parent=LotjaGi1g1v0591900_LC.1
LjG1.1_chr1	PGSB	exon	113181765	113183445	.	+	.	ID=LotjaGi1g1v0591900_LC.1.exon.2;Parent=LotjaGi1g1v0591900_LC.1
LjG1.1_chr1	PGSB	CDS	113183232	113183445	.	+	0	ID=LotjaGi1g1v0591900_LC.1.CDS.1;Parent=LotjaGi1g1v0591900_LC.1
LjG1.1_chr1	PGSB	CDS	113184992	113185755	.	+	2	ID=LotjaGi1g1v0591900_LC.1.CDS.2;Parent=LotjaGi1g1v0591900_LC.1
LjG1.1_chr1	PGSB	exon	113184992	113186748	.	+	.	ID=LotjaGi1g1v0591900_LC.1.exon.3;Parent=LotjaGi1g1v0591900_LC.1
LjG1.1_chr1	PGSB	three_prime_UTR	113185756	113186748	.	+	.	ID=LotjaGi1g1v0591900_LC.1.three_prime_UTR.3;Parent=LotjaGi1g1v0591900_LC.1
LjG1.1_chr1	PGSB	mRNA	113180916	113186748	.	+	.	ID=LotjaGi1g1v0591900_LC.2;Parent=LotjaGi1g1v0591900_LC
LjG1.1_chr1	PGSB	exon	113180916	113181619	.	+	.	ID=LotjaGi1g1v0591900_LC.2.exon.1;Parent=LotjaGi1g1v0591900_LC.2
LjG1.1_chr1	PGSB	five_prime_UTR	113180916	113181619	.	+	.	ID=LotjaGi1g1v0591900_LC.2.five_prime_UTR.1;Parent=LotjaGi1g1v0591900_LC.2
LjG1.1_chr1	PGSB	exon	113181765	113183445	.	+	.	ID=LotjaGi1g1v0591900_LC.2.exon.2;Parent=LotjaGi1g1v0591900_LC.2
LjG1.1_chr1	PGSB	five_prime_UTR	113181765	113183445	.	+	.	ID=LotjaGi1g1v0591900_LC.2.five_prime_UTR.2;Parent=LotjaGi1g1v0591900_LC.2
LjG1.1_chr1	PGSB	five_prime_UTR	113184992	113185720	.	+	.	ID=LotjaGi1g1v0591900_LC.2.five_prime_UTR.3;Parent=LotjaGi1g1v0591900_LC.2
LjG1.1_chr1	PGSB	exon	113184992	113186748	.	+	.	ID=LotjaGi1g1v0591900_LC.2.exon.3;Parent=LotjaGi1g1v0591900_LC.2
LjG1.1_chr1	PGSB	CDS	113185721	113186164	.	+	0	ID=LotjaGi1g1v0591900_LC.2.CDS.1;Parent=LotjaGi1g1v0591900_LC.2
LjG1.1_chr1	PGSB	three_prime_UTR	113186165	113186748	.	+	.	ID=LotjaGi1g1v0591900_LC.2.three_prime_UTR.4;Parent=LotjaGi1g1v0591900_LC.2
LjG1.1_chr1	PGSB	mRNA	113183232	113186171	.	+	.	ID=LotjaGi1g1v0591900_LC.3;Parent=LotjaGi1g1v0591900_LC
LjG1.1_chr1	PGSB	exon	113183232	113183445	.	+	.	ID=LotjaGi1g1v0591900_LC.3.exon.1;Parent=LotjaGi1g1v0591900_LC.3
LjG1.1_chr1	PGSB	CDS	113183232	113183445	.	+	0	ID=LotjaGi1g1v0591900_LC.3.CDS.1;Parent=LotjaGi1g1v0591900_LC.3
LjG1.1_chr1	PGSB	CDS	113184992	113185755	.	+	2	ID=LotjaGi1g1v0591900_LC.3.CDS.2;Parent=LotjaGi1g1v0591900_LC.3
LjG1.1_chr1	PGSB	exon	113184992	113186171	.	+	.	ID=LotjaGi1g1v0591900_LC.3.exon.2;Parent=LotjaGi1g1v0591900_LC.3
LjG1.1_chr1	PGSB	mRNA	113183263	113186171	.	+	.	ID=LotjaGi1g1v0591900_LC.4;Parent=LotjaGi1g1v0591900_LC
LjG1.1_chr1	PGSB	exon	113183263	113183445	.	+	.	ID=LotjaGi1g1v0591900_LC.4.exon.1;Parent=LotjaGi1g1v0591900_LC.4
LjG1.1_chr1	PGSB	exon	113184992	113186171	.	+	.	ID=LotjaGi1g1v0591900_LC.4.exon.2;Parent=LotjaGi1g1v0591900_LC.4
LjG1.1_chr1	PGSB	CDS	113185721	113186164	.	+	0	ID=LotjaGi1g1v0591900_LC.4.CDS.1;Parent=LotjaGi1g1v0591900_LC.4
###
LjG1.1_chr1	PGSB	gene	113187217	113205112	.	-	.	ID=LotjaGi1g1v0592000
LjG1.1_chr1	PGSB	mRNA	113187217	113204708	.	-	.	ID=LotjaGi1g1v0592000.1;Parent=LotjaGi1g1v0592000
LjG1.1_chr1	PGSB	three_prime_UTR	113187217	113187540	.	-	.	ID=LotjaGi1g1v0592000.1.three_prime_UTR.1;Parent=LotjaGi1g1v0592000.1
LjG1.1_chr1	PGSB	exon	113187217	113187810	.	-	.	ID=LotjaGi1g1v0592000.1.exon.1;Parent=LotjaGi1g1v0592000.1
LjG1.1_chr1	PGSB	CDS	113187541	113187810	.	-	0	ID=LotjaGi1g1v0592000.1.CDS.1;Parent=LotjaGi1g1v0592000.1
LjG1.1_chr1	PGSB	exon	113201428	113201558	.	-	.	ID=LotjaGi1g1v0592000.1.exon.2;Parent=LotjaGi1g1v0592000.1
LjG1.1_chr1	PGSB	CDS	113201428	113201558	.	-	2	ID=LotjaGi1g1v0592000.1.CDS.2;Parent=LotjaGi1g1v0592000.1
LjG1.1_chr1	PGSB	exon	113201653	113201778	.	-	.	ID=LotjaGi1g1v0592000.1.exon.3;Parent=LotjaGi1g1v0592000.1
LjG1.1_chr1	PGSB	CDS	113201653	113201778	.	-	2	ID=LotjaGi1g1v0592000.1.CDS.3;Parent=LotjaGi1g1v0592000.1
LjG1.1_chr1	PGSB	exon	113202260	113202465	.	-	.	ID=LotjaGi1g1v0592000.1.exon.4;Parent=LotjaGi1g1v0592000.1
LjG1.1_chr1	PGSB	CDS	113202260	113202465	.	-	1	ID=LotjaGi1g1v0592000.1.CDS.4;Parent=LotjaGi1g1v0592000.1
LjG1.1_chr1	PGSB	exon	113202546	113202720	.	-	.	ID=LotjaGi1g1v0592000.1.exon.5;Parent=LotjaGi1g1v0592000.1
LjG1.1_chr1	PGSB	CDS	113202546	113202720	.	-	2	ID=LotjaGi1g1v0592000.1.CDS.5;Parent=LotjaGi1g1v0592000.1
LjG1.1_chr1	PGSB	exon	113202890	113203071	.	-	.	ID=LotjaGi1g1v0592000.1.exon.6;Parent=LotjaGi1g1v0592000.1
LjG1.1_chr1	PGSB	CDS	113202890	113203071	.	-	1	ID=LotjaGi1g1v0592000.1.CDS.6;Parent=LotjaGi1g1v0592000.1
LjG1.1_chr1	PGSB	exon	113203876	113204085	.	-	.	ID=LotjaGi1g1v0592000.1.exon.7;Parent=LotjaGi1g1v0592000.1
LjG1.1_chr1	PGSB	CDS	113203876	113204085	.	-	1	ID=LotjaGi1g1v0592000.1.CDS.7;Parent=LotjaGi1g1v0592000.1
LjG1.1_chr1	PGSB	CDS	113204429	113204598	.	-	0	ID=LotjaGi1g1v0592000.1.CDS.8;Parent=LotjaGi1g1v0592000.1
LjG1.1_chr1	PGSB	exon	113204429	113204708	.	-	.	ID=LotjaGi1g1v0592000.1.exon.8;Parent=LotjaGi1g1v0592000.1
LjG1.1_chr1	PGSB	five_prime_UTR	113204599	113204708	.	-	.	ID=LotjaGi1g1v0592000.1.five_prime_UTR.2;Parent=LotjaGi1g1v0592000.1
LjG1.1_chr1	PGSB	mRNA	113187320	113204677	.	-	.	ID=LotjaGi1g1v0592000.2;Parent=LotjaGi1g1v0592000
LjG1.1_chr1	PGSB	three_prime_UTR	113187320	113187540	.	-	.	ID=LotjaGi1g1v0592000.2.three_prime_UTR.1;Parent=LotjaGi1g1v0592000.2
LjG1.1_chr1	PGSB	exon	113187320	113187810	.	-	.	ID=LotjaGi1g1v0592000.2.exon.1;Parent=LotjaGi1g1v0592000.2
LjG1.1_chr1	PGSB	CDS	113187541	113187810	.	-	0	ID=LotjaGi1g1v0592000.2.CDS.1;Parent=LotjaGi1g1v0592000.2
LjG1.1_chr1	PGSB	exon	113201428	113201558	.	-	.	ID=LotjaGi1g1v0592000.2.exon.2;Parent=LotjaGi1g1v0592000.2
LjG1.1_chr1	PGSB	CDS	113201428	113201558	.	-	2	ID=LotjaGi1g1v0592000.2.CDS.2;Parent=LotjaGi1g1v0592000.2
LjG1.1_chr1	PGSB	exon	113201653	113201778	.	-	.	ID=LotjaGi1g1v0592000.2.exon.3;Parent=LotjaGi1g1v0592000.2
LjG1.1_chr1	PGSB	CDS	113201653	113201778	.	-	2	ID=LotjaGi1g1v0592000.2.CDS.3;Parent=LotjaGi1g1v0592000.2
LjG1.1_chr1	PGSB	exon	113202260	113202465	.	-	.	ID=LotjaGi1g1v0592000.2.exon.4;Parent=LotjaGi1g1v0592000.2
LjG1.1_chr1	PGSB	CDS	113202260	113202465	.	-	1	ID=LotjaGi1g1v0592000.2.CDS.4;Parent=LotjaGi1g1v0592000.2
LjG1.1_chr1	PGSB	exon	113202546	113202720	.	-	.	ID=LotjaGi1g1v0592000.2.exon.5;Parent=LotjaGi1g1v0592000.2
LjG1.1_chr1	PGSB	CDS	113202546	113202720	.	-	2	ID=LotjaGi1g1v0592000.2.CDS.5;Parent=LotjaGi1g1v0592000.2
LjG1.1_chr1	PGSB	exon	113202890	113203071	.	-	.	ID=LotjaGi1g1v0592000.2.exon.6;Parent=LotjaGi1g1v0592000.2
LjG1.1_chr1	PGSB	CDS	113202890	113203071	.	-	1	ID=LotjaGi1g1v0592000.2.CDS.6;Parent=LotjaGi1g1v0592000.2
LjG1.1_chr1	PGSB	exon	113203876	113204085	.	-	.	ID=LotjaGi1g1v0592000.2.exon.7;Parent=LotjaGi1g1v0592000.2
LjG1.1_chr1	PGSB	CDS	113203876	113204085	.	-	1	ID=LotjaGi1g1v0592000.2.CDS.7;Parent=LotjaGi1g1v0592000.2
LjG1.1_chr1	PGSB	exon	113204429	113204498	.	-	.	ID=LotjaGi1g1v0592000.2.exon.8;Parent=LotjaGi1g1v0592000.2
LjG1.1_chr1	PGSB	CDS	113204429	113204498	.	-	2	ID=LotjaGi1g1v0592000.2.CDS.8;Parent=LotjaGi1g1v0592000.2
LjG1.1_chr1	PGSB	CDS	113204572	113204611	.	-	0	ID=LotjaGi1g1v0592000.2.CDS.9;Parent=LotjaGi1g1v0592000.2
LjG1.1_chr1	PGSB	exon	113204572	113204677	.	-	.	ID=LotjaGi1g1v0592000.2.exon.9;Parent=LotjaGi1g1v0592000.2
LjG1.1_chr1	PGSB	five_prime_UTR	113204612	113204677	.	-	.	ID=LotjaGi1g1v0592000.2.five_prime_UTR.2;Parent=LotjaGi1g1v0592000.2
LjG1.1_chr1	PGSB	mRNA	113188368	113205112	.	-	.	ID=LotjaGi1g1v0592000.3;Parent=LotjaGi1g1v0592000
LjG1.1_chr1	PGSB	exon	113188368	113190089	.	-	.	ID=LotjaGi1g1v0592000.3.exon.1;Parent=LotjaGi1g1v0592000.3
LjG1.1_chr1	PGSB	three_prime_UTR	113188368	113190089	.	-	.	ID=LotjaGi1g1v0592000.3.three_prime_UTR.1;Parent=LotjaGi1g1v0592000.3
LjG1.1_chr1	PGSB	exon	113190274	113190561	.	-	.	ID=LotjaGi1g1v0592000.3.exon.2;Parent=LotjaGi1g1v0592000.3
LjG1.1_chr1	PGSB	three_prime_UTR	113190274	113190561	.	-	.	ID=LotjaGi1g1v0592000.3.three_prime_UTR.2;Parent=LotjaGi1g1v0592000.3
LjG1.1_chr1	PGSB	exon	113190645	113192781	.	-	.	ID=LotjaGi1g1v0592000.3.exon.3;Parent=LotjaGi1g1v0592000.3
LjG1.1_chr1	PGSB	three_prime_UTR	113190645	113192781	.	-	.	ID=LotjaGi1g1v0592000.3.three_prime_UTR.3;Parent=LotjaGi1g1v0592000.3
LjG1.1_chr1	PGSB	exon	113192859	113193634	.	-	.	ID=LotjaGi1g1v0592000.3.exon.4;Parent=LotjaGi1g1v0592000.3
LjG1.1_chr1	PGSB	three_prime_UTR	113192859	113193634	.	-	.	ID=LotjaGi1g1v0592000.3.three_prime_UTR.4;Parent=LotjaGi1g1v0592000.3
LjG1.1_chr1	PGSB	exon	113194415	113194478	.	-	.	ID=LotjaGi1g1v0592000.3.exon.5;Parent=LotjaGi1g1v0592000.3
LjG1.1_chr1	PGSB	three_prime_UTR	113194415	113194478	.	-	.	ID=LotjaGi1g1v0592000.3.three_prime_UTR.5;Parent=LotjaGi1g1v0592000.3
LjG1.1_chr1	PGSB	exon	113196982	113197297	.	-	.	ID=LotjaGi1g1v0592000.3.exon.6;Parent=LotjaGi1g1v0592000.3
LjG1.1_chr1	PGSB	three_prime_UTR	113196982	113197297	.	-	.	ID=LotjaGi1g1v0592000.3.three_prime_UTR.6;Parent=LotjaGi1g1v0592000.3
LjG1.1_chr1	PGSB	three_prime_UTR	113197567	113199655	.	-	.	ID=LotjaGi1g1v0592000.3.three_prime_UTR.7;Parent=LotjaGi1g1v0592000.3
LjG1.1_chr1	PGSB	exon	113197567	113199850	.	-	.	ID=LotjaGi1g1v0592000.3.exon.7;Parent=LotjaGi1g1v0592000.3
LjG1.1_chr1	PGSB	CDS	113199656	113199850	.	-	0	ID=LotjaGi1g1v0592000.3.CDS.1;Parent=LotjaGi1g1v0592000.3
LjG1.1_chr1	PGSB	exon	113201428	113201558	.	-	.	ID=LotjaGi1g1v0592000.3.exon.8;Parent=LotjaGi1g1v0592000.3
LjG1.1_chr1	PGSB	CDS	113201428	113201558	.	-	2	ID=LotjaGi1g1v0592000.3.CDS.2;Parent=LotjaGi1g1v0592000.3
LjG1.1_chr1	PGSB	exon	113201653	113201778	.	-	.	ID=LotjaGi1g1v0592000.3.exon.9;Parent=LotjaGi1g1v0592000.3
LjG1.1_chr1	PGSB	CDS	113201653	113201778	.	-	2	ID=LotjaGi1g1v0592000.3.CDS.3;Parent=LotjaGi1g1v0592000.3
LjG1.1_chr1	PGSB	exon	113202260	113202465	.	-	.	ID=LotjaGi1g1v0592000.3.exon.10;Parent=LotjaGi1g1v0592000.3
LjG1.1_chr1	PGSB	CDS	113202260	113202465	.	-	1	ID=LotjaGi1g1v0592000.3.CDS.4;Parent=LotjaGi1g1v0592000.3
LjG1.1_chr1	PGSB	exon	113202546	113202720	.	-	.	ID=LotjaGi1g1v0592000.3.exon.11;Parent=LotjaGi1g1v0592000.3
LjG1.1_chr1	PGSB	CDS	113202546	113202720	.	-	2	ID=LotjaGi1g1v0592000.3.CDS.5;Parent=LotjaGi1g1v0592000.3
LjG1.1_chr1	PGSB	exon	113202890	113203071	.	-	.	ID=LotjaGi1g1v0592000.3.exon.12;Parent=LotjaGi1g1v0592000.3
LjG1.1_chr1	PGSB	CDS	113202890	113203071	.	-	1	ID=LotjaGi1g1v0592000.3.CDS.6;Parent=LotjaGi1g1v0592000.3
LjG1.1_chr1	PGSB	exon	113203876	113204085	.	-	.	ID=LotjaGi1g1v0592000.3.exon.13;Parent=LotjaGi1g1v0592000.3
LjG1.1_chr1	PGSB	CDS	113203876	113204085	.	-	1	ID=LotjaGi1g1v0592000.3.CDS.7;Parent=LotjaGi1g1v0592000.3
LjG1.1_chr1	PGSB	exon	113204429	113204498	.	-	.	ID=LotjaGi1g1v0592000.3.exon.14;Parent=LotjaGi1g1v0592000.3
LjG1.1_chr1	PGSB	CDS	113204429	113204498	.	-	2	ID=LotjaGi1g1v0592000.3.CDS.8;Parent=LotjaGi1g1v0592000.3
LjG1.1_chr1	PGSB	CDS	113204572	113204611	.	-	0	ID=LotjaGi1g1v0592000.3.CDS.9;Parent=LotjaGi1g1v0592000.3
LjG1.1_chr1	PGSB	exon	113204572	113205112	.	-	.	ID=LotjaGi1g1v0592000.3.exon.15;Parent=LotjaGi1g1v0592000.3
LjG1.1_chr1	PGSB	five_prime_UTR	113204612	113205112	.	-	.	ID=LotjaGi1g1v0592000.3.five_prime_UTR.8;Parent=LotjaGi1g1v0592000.3
LjG1.1_chr1	PGSB	mRNA	113192188	113205042	.	-	.	ID=LotjaGi1g1v0592000.4;Parent=LotjaGi1g1v0592000
LjG1.1_chr1	PGSB	exon	113192188	113192781	.	-	.	ID=LotjaGi1g1v0592000.4.exon.1;Parent=LotjaGi1g1v0592000.4
LjG1.1_chr1	PGSB	three_prime_UTR	113192188	113192781	.	-	.	ID=LotjaGi1g1v0592000.4.three_prime_UTR.1;Parent=LotjaGi1g1v0592000.4
LjG1.1_chr1	PGSB	exon	113192859	113193634	.	-	.	ID=LotjaGi1g1v0592000.4.exon.2;Parent=LotjaGi1g1v0592000.4
LjG1.1_chr1	PGSB	three_prime_UTR	113192859	113193634	.	-	.	ID=LotjaGi1g1v0592000.4.three_prime_UTR.2;Parent=LotjaGi1g1v0592000.4
LjG1.1_chr1	PGSB	exon	113194415	113194478	.	-	.	ID=LotjaGi1g1v0592000.4.exon.3;Parent=LotjaGi1g1v0592000.4
LjG1.1_chr1	PGSB	three_prime_UTR	113194415	113194478	.	-	.	ID=LotjaGi1g1v0592000.4.three_prime_UTR.3;Parent=LotjaGi1g1v0592000.4
LjG1.1_chr1	PGSB	exon	113196982	113197297	.	-	.	ID=LotjaGi1g1v0592000.4.exon.4;Parent=LotjaGi1g1v0592000.4
LjG1.1_chr1	PGSB	three_prime_UTR	113196982	113197297	.	-	.	ID=LotjaGi1g1v0592000.4.three_prime_UTR.4;Parent=LotjaGi1g1v0592000.4
LjG1.1_chr1	PGSB	three_prime_UTR	113197567	113201409	.	-	.	ID=LotjaGi1g1v0592000.4.three_prime_UTR.5;Parent=LotjaGi1g1v0592000.4
LjG1.1_chr1	PGSB	exon	113197567	113201558	.	-	.	ID=LotjaGi1g1v0592000.4.exon.5;Parent=LotjaGi1g1v0592000.4
LjG1.1_chr1	PGSB	CDS	113201410	113201558	.	-	2	ID=LotjaGi1g1v0592000.4.CDS.1;Parent=LotjaGi1g1v0592000.4
LjG1.1_chr1	PGSB	exon	113201653	113201778	.	-	.	ID=LotjaGi1g1v0592000.4.exon.6;Parent=LotjaGi1g1v0592000.4
LjG1.1_chr1	PGSB	CDS	113201653	113201778	.	-	2	ID=LotjaGi1g1v0592000.4.CDS.2;Parent=LotjaGi1g1v0592000.4
LjG1.1_chr1	PGSB	exon	113202260	113202465	.	-	.	ID=LotjaGi1g1v0592000.4.exon.7;Parent=LotjaGi1g1v0592000.4
LjG1.1_chr1	PGSB	CDS	113202260	113202465	.	-	1	ID=LotjaGi1g1v0592000.4.CDS.3;Parent=LotjaGi1g1v0592000.4
LjG1.1_chr1	PGSB	exon	113202546	113202720	.	-	.	ID=LotjaGi1g1v0592000.4.exon.8;Parent=LotjaGi1g1v0592000.4
LjG1.1_chr1	PGSB	CDS	113202546	113202720	.	-	2	ID=LotjaGi1g1v0592000.4.CDS.4;Parent=LotjaGi1g1v0592000.4
LjG1.1_chr1	PGSB	exon	113202890	113203071	.	-	.	ID=LotjaGi1g1v0592000.4.exon.9;Parent=LotjaGi1g1v0592000.4
LjG1.1_chr1	PGSB	CDS	113202890	113203071	.	-	1	ID=LotjaGi1g1v0592000.4.CDS.5;Parent=LotjaGi1g1v0592000.4
LjG1.1_chr1	PGSB	exon	113203876	113204085	.	-	.	ID=LotjaGi1g1v0592000.4.exon.10;Parent=LotjaGi1g1v0592000.4
LjG1.1_chr1	PGSB	CDS	113203876	113204085	.	-	1	ID=LotjaGi1g1v0592000.4.CDS.6;Parent=LotjaGi1g1v0592000.4
LjG1.1_chr1	PGSB	exon	113204429	113204498	.	-	.	ID=LotjaGi1g1v0592000.4.exon.11;Parent=LotjaGi1g1v0592000.4
LjG1.1_chr1	PGSB	CDS	113204429	113204498	.	-	2	ID=LotjaGi1g1v0592000.4.CDS.7;Parent=LotjaGi1g1v0592000.4
LjG1.1_chr1	PGSB	CDS	113204572	113204611	.	-	0	ID=LotjaGi1g1v0592000.4.CDS.8;Parent=LotjaGi1g1v0592000.4
LjG1.1_chr1	PGSB	exon	113204572	113205042	.	-	.	ID=LotjaGi1g1v0592000.4.exon.12;Parent=LotjaGi1g1v0592000.4
LjG1.1_chr1	PGSB	five_prime_UTR	113204612	113205042	.	-	.	ID=LotjaGi1g1v0592000.4.five_prime_UTR.6;Parent=LotjaGi1g1v0592000.4
LjG1.1_chr1	PGSB	mRNA	113192207	113204761	.	-	.	ID=LotjaGi1g1v0592000.5;Parent=LotjaGi1g1v0592000
LjG1.1_chr1	PGSB	exon	113192207	113192781	.	-	.	ID=LotjaGi1g1v0592000.5.exon.1;Parent=LotjaGi1g1v0592000.5
LjG1.1_chr1	PGSB	three_prime_UTR	113192207	113192781	.	-	.	ID=LotjaGi1g1v0592000.5.three_prime_UTR.1;Parent=LotjaGi1g1v0592000.5
LjG1.1_chr1	PGSB	exon	113192859	113193634	.	-	.	ID=LotjaGi1g1v0592000.5.exon.2;Parent=LotjaGi1g1v0592000.5
LjG1.1_chr1	PGSB	three_prime_UTR	113192859	113193634	.	-	.	ID=LotjaGi1g1v0592000.5.three_prime_UTR.2;Parent=LotjaGi1g1v0592000.5
LjG1.1_chr1	PGSB	exon	113194385	113194478	.	-	.	ID=LotjaGi1g1v0592000.5.exon.3;Parent=LotjaGi1g1v0592000.5
LjG1.1_chr1	PGSB	three_prime_UTR	113194385	113194478	.	-	.	ID=LotjaGi1g1v0592000.5.three_prime_UTR.3;Parent=LotjaGi1g1v0592000.5
LjG1.1_chr1	PGSB	exon	113196982	113197063	.	-	.	ID=LotjaGi1g1v0592000.5.exon.4;Parent=LotjaGi1g1v0592000.5
LjG1.1_chr1	PGSB	three_prime_UTR	113196982	113197063	.	-	.	ID=LotjaGi1g1v0592000.5.three_prime_UTR.4;Parent=LotjaGi1g1v0592000.5
LjG1.1_chr1	PGSB	exon	113197154	113197297	.	-	.	ID=LotjaGi1g1v0592000.5.exon.5;Parent=LotjaGi1g1v0592000.5
LjG1.1_chr1	PGSB	three_prime_UTR	113197154	113197297	.	-	.	ID=LotjaGi1g1v0592000.5.three_prime_UTR.5;Parent=LotjaGi1g1v0592000.5
LjG1.1_chr1	PGSB	three_prime_UTR	113197567	113199655	.	-	.	ID=LotjaGi1g1v0592000.5.three_prime_UTR.6;Parent=LotjaGi1g1v0592000.5
LjG1.1_chr1	PGSB	exon	113197567	113199850	.	-	.	ID=LotjaGi1g1v0592000.5.exon.6;Parent=LotjaGi1g1v0592000.5
LjG1.1_chr1	PGSB	CDS	113199656	113199850	.	-	0	ID=LotjaGi1g1v0592000.5.CDS.1;Parent=LotjaGi1g1v0592000.5
LjG1.1_chr1	PGSB	exon	113201428	113201558	.	-	.	ID=LotjaGi1g1v0592000.5.exon.7;Parent=LotjaGi1g1v0592000.5
LjG1.1_chr1	PGSB	CDS	113201428	113201558	.	-	2	ID=LotjaGi1g1v0592000.5.CDS.2;Parent=LotjaGi1g1v0592000.5
LjG1.1_chr1	PGSB	exon	113201653	113201778	.	-	.	ID=LotjaGi1g1v0592000.5.exon.8;Parent=LotjaGi1g1v0592000.5
LjG1.1_chr1	PGSB	CDS	113201653	113201778	.	-	2	ID=LotjaGi1g1v0592000.5.CDS.3;Parent=LotjaGi1g1v0592000.5
LjG1.1_chr1	PGSB	exon	113202260	113202465	.	-	.	ID=LotjaGi1g1v0592000.5.exon.9;Parent=LotjaGi1g1v0592000.5
LjG1.1_chr1	PGSB	CDS	113202260	113202465	.	-	1	ID=LotjaGi1g1v0592000.5.CDS.4;Parent=LotjaGi1g1v0592000.5
LjG1.1_chr1	PGSB	exon	113202546	113202720	.	-	.	ID=LotjaGi1g1v0592000.5.exon.10;Parent=LotjaGi1g1v0592000.5
LjG1.1_chr1	PGSB	CDS	113202546	113202720	.	-	2	ID=LotjaGi1g1v0592000.5.CDS.5;Parent=LotjaGi1g1v0592000.5
LjG1.1_chr1	PGSB	exon	113202890	113203071	.	-	.	ID=LotjaGi1g1v0592000.5.exon.11;Parent=LotjaGi1g1v0592000.5
LjG1.1_chr1	PGSB	CDS	113202890	113203071	.	-	1	ID=LotjaGi1g1v0592000.5.CDS.6;Parent=LotjaGi1g1v0592000.5
LjG1.1_chr1	PGSB	exon	113203876	113204085	.	-	.	ID=LotjaGi1g1v0592000.5.exon.12;Parent=LotjaGi1g1v0592000.5
LjG1.1_chr1	PGSB	CDS	113203876	113204085	.	-	1	ID=LotjaGi1g1v0592000.5.CDS.7;Parent=LotjaGi1g1v0592000.5
LjG1.1_chr1	PGSB	exon	113204429	113204498	.	-	.	ID=LotjaGi1g1v0592000.5.exon.13;Parent=LotjaGi1g1v0592000.5
LjG1.1_chr1	PGSB	CDS	113204429	113204498	.	-	2	ID=LotjaGi1g1v0592000.5.CDS.8;Parent=LotjaGi1g1v0592000.5
LjG1.1_chr1	PGSB	CDS	113204572	113204611	.	-	0	ID=LotjaGi1g1v0592000.5.CDS.9;Parent=LotjaGi1g1v0592000.5
LjG1.1_chr1	PGSB	exon	113204572	113204761	.	-	.	ID=LotjaGi1g1v0592000.5.exon.14;Parent=LotjaGi1g1v0592000.5
LjG1.1_chr1	PGSB	five_prime_UTR	113204612	113204761	.	-	.	ID=LotjaGi1g1v0592000.5.five_prime_UTR.7;Parent=LotjaGi1g1v0592000.5
###
LjG1.1_chr1	PGSB	gene	113205671	113210707	.	+	.	ID=LotjaGi1g1v0592100_LC
LjG1.1_chr1	PGSB	mRNA	113205671	113210707	.	+	.	ID=LotjaGi1g1v0592100_LC.1;Parent=LotjaGi1g1v0592100_LC
LjG1.1_chr1	PGSB	five_prime_UTR	113205671	113205807	.	+	.	ID=LotjaGi1g1v0592100_LC.1.five_prime_UTR.1;Parent=LotjaGi1g1v0592100_LC.1
LjG1.1_chr1	PGSB	exon	113205671	113206934	.	+	.	ID=LotjaGi1g1v0592100_LC.1.exon.1;Parent=LotjaGi1g1v0592100_LC.1
LjG1.1_chr1	PGSB	CDS	113205808	113206934	.	+	0	ID=LotjaGi1g1v0592100_LC.1.CDS.1;Parent=LotjaGi1g1v0592100_LC.1
LjG1.1_chr1	PGSB	three_prime_UTR	113206258	113206934	.	+	.	ID=LotjaGi1g1v0592100_LC.1.three_prime_UTR.2;Parent=LotjaGi1g1v0592100_LC.1
LjG1.1_chr1	PGSB	exon	113207979	113208120	.	+	.	ID=LotjaGi1g1v0592100_LC.1.exon.2;Parent=LotjaGi1g1v0592100_LC.1
LjG1.1_chr1	PGSB	CDS	113207979	113208120	.	+	1	ID=LotjaGi1g1v0592100_LC.1.CDS.2;Parent=LotjaGi1g1v0592100_LC.1
LjG1.1_chr1	PGSB	three_prime_UTR	113207979	113208120	.	+	.	ID=LotjaGi1g1v0592100_LC.1.three_prime_UTR.3;Parent=LotjaGi1g1v0592100_LC.1
LjG1.1_chr1	PGSB	exon	113208633	113208724	.	+	.	ID=LotjaGi1g1v0592100_LC.1.exon.3;Parent=LotjaGi1g1v0592100_LC.1
LjG1.1_chr1	PGSB	CDS	113208633	113208724	.	+	0	ID=LotjaGi1g1v0592100_LC.1.CDS.3;Parent=LotjaGi1g1v0592100_LC.1
LjG1.1_chr1	PGSB	three_prime_UTR	113208633	113208724	.	+	.	ID=LotjaGi1g1v0592100_LC.1.three_prime_UTR.4;Parent=LotjaGi1g1v0592100_LC.1
LjG1.1_chr1	PGSB	CDS	113209749	113210453	.	+	1	ID=LotjaGi1g1v0592100_LC.1.CDS.4;Parent=LotjaGi1g1v0592100_LC.1
LjG1.1_chr1	PGSB	exon	113209749	113210707	.	+	.	ID=LotjaGi1g1v0592100_LC.1.exon.4;Parent=LotjaGi1g1v0592100_LC.1
LjG1.1_chr1	PGSB	three_prime_UTR	113209749	113210707	.	+	.	ID=LotjaGi1g1v0592100_LC.1.three_prime_UTR.5;Parent=LotjaGi1g1v0592100_LC.1
###
LjG1.1_chr1	PGSB	gene	113211286	113216860	.	-	.	ID=LotjaGi1g1v0592200_LC
LjG1.1_chr1	PGSB	mRNA	113211286	113216860	.	-	.	ID=LotjaGi1g1v0592200_LC.1;Parent=LotjaGi1g1v0592200_LC
LjG1.1_chr1	PGSB	exon	113211286	113212275	.	-	.	ID=LotjaGi1g1v0592200_LC.1.exon.1;Parent=LotjaGi1g1v0592200_LC.1
LjG1.1_chr1	PGSB	three_prime_UTR	113211286	113212275	.	-	.	ID=LotjaGi1g1v0592200_LC.1.three_prime_UTR.1;Parent=LotjaGi1g1v0592200_LC.1
LjG1.1_chr1	PGSB	CDS	113211492	113212275	.	-	1	ID=LotjaGi1g1v0592200_LC.1.CDS.1;Parent=LotjaGi1g1v0592200_LC.1
LjG1.1_chr1	PGSB	three_prime_UTR	113212970	113214384	.	-	.	ID=LotjaGi1g1v0592200_LC.1.three_prime_UTR.2;Parent=LotjaGi1g1v0592200_LC.1
LjG1.1_chr1	PGSB	exon	113212970	113214422	.	-	.	ID=LotjaGi1g1v0592200_LC.1.exon.2;Parent=LotjaGi1g1v0592200_LC.1
LjG1.1_chr1	PGSB	CDS	113212970	113214422	.	-	2	ID=LotjaGi1g1v0592200_LC.1.CDS.2;Parent=LotjaGi1g1v0592200_LC.1
LjG1.1_chr1	PGSB	exon	113214782	113216089	.	-	.	ID=LotjaGi1g1v0592200_LC.1.exon.3;Parent=LotjaGi1g1v0592200_LC.1
LjG1.1_chr1	PGSB	CDS	113214782	113216089	.	-	2	ID=LotjaGi1g1v0592200_LC.1.CDS.3;Parent=LotjaGi1g1v0592200_LC.1
LjG1.1_chr1	PGSB	CDS	113216230	113216287	.	-	0	ID=LotjaGi1g1v0592200_LC.1.CDS.4;Parent=LotjaGi1g1v0592200_LC.1
LjG1.1_chr1	PGSB	exon	113216230	113216860	.	-	.	ID=LotjaGi1g1v0592200_LC.1.exon.4;Parent=LotjaGi1g1v0592200_LC.1
LjG1.1_chr1	PGSB	five_prime_UTR	113216288	113216860	.	-	.	ID=LotjaGi1g1v0592200_LC.1.five_prime_UTR.3;Parent=LotjaGi1g1v0592200_LC.1
LjG1.1_chr1	PGSB	mRNA	113211343	113216575	.	-	.	ID=LotjaGi1g1v0592200_LC.2;Parent=LotjaGi1g1v0592200_LC
LjG1.1_chr1	PGSB	three_prime_UTR	113211343	113214384	.	-	.	ID=LotjaGi1g1v0592200_LC.2.three_prime_UTR.1;Parent=LotjaGi1g1v0592200_LC.2
LjG1.1_chr1	PGSB	exon	113211343	113214422	.	-	.	ID=LotjaGi1g1v0592200_LC.2.exon.1;Parent=LotjaGi1g1v0592200_LC.2
LjG1.1_chr1	PGSB	CDS	113211492	113214422	.	-	2	ID=LotjaGi1g1v0592200_LC.2.CDS.1;Parent=LotjaGi1g1v0592200_LC.2
LjG1.1_chr1	PGSB	exon	113214782	113216089	.	-	.	ID=LotjaGi1g1v0592200_LC.2.exon.2;Parent=LotjaGi1g1v0592200_LC.2
LjG1.1_chr1	PGSB	CDS	113214782	113216089	.	-	2	ID=LotjaGi1g1v0592200_LC.2.CDS.2;Parent=LotjaGi1g1v0592200_LC.2
LjG1.1_chr1	PGSB	CDS	113216230	113216287	.	-	0	ID=LotjaGi1g1v0592200_LC.2.CDS.3;Parent=LotjaGi1g1v0592200_LC.2
LjG1.1_chr1	PGSB	exon	113216230	113216575	.	-	.	ID=LotjaGi1g1v0592200_LC.2.exon.3;Parent=LotjaGi1g1v0592200_LC.2
LjG1.1_chr1	PGSB	five_prime_UTR	113216288	113216575	.	-	.	ID=LotjaGi1g1v0592200_LC.2.five_prime_UTR.2;Parent=LotjaGi1g1v0592200_LC.2
###
LjG1.1_chr1	PGSB	gene	113219330	113228451	.	+	.	ID=LotjaGi1g1v0592300
LjG1.1_chr1	PGSB	mRNA	113219330	113228451	.	+	.	ID=LotjaGi1g1v0592300.1;Parent=LotjaGi1g1v0592300
LjG1.1_chr1	PGSB	five_prime_UTR	113219330	113219525	.	+	.	ID=LotjaGi1g1v0592300.1.five_prime_UTR.1;Parent=LotjaGi1g1v0592300.1
LjG1.1_chr1	PGSB	exon	113219330	113219694	.	+	.	ID=LotjaGi1g1v0592300.1.exon.1;Parent=LotjaGi1g1v0592300.1
LjG1.1_chr1	PGSB	CDS	113219526	113219694	.	+	0	ID=LotjaGi1g1v0592300.1.CDS.1;Parent=LotjaGi1g1v0592300.1
LjG1.1_chr1	PGSB	exon	113219785	113219871	.	+	.	ID=LotjaGi1g1v0592300.1.exon.2;Parent=LotjaGi1g1v0592300.1
LjG1.1_chr1	PGSB	CDS	113219785	113219871	.	+	2	ID=LotjaGi1g1v0592300.1.CDS.2;Parent=LotjaGi1g1v0592300.1
LjG1.1_chr1	PGSB	exon	113223533	113223793	.	+	.	ID=LotjaGi1g1v0592300.1.exon.3;Parent=LotjaGi1g1v0592300.1
LjG1.1_chr1	PGSB	CDS	113223533	113223793	.	+	2	ID=LotjaGi1g1v0592300.1.CDS.3;Parent=LotjaGi1g1v0592300.1
LjG1.1_chr1	PGSB	exon	113223889	113223963	.	+	.	ID=LotjaGi1g1v0592300.1.exon.4;Parent=LotjaGi1g1v0592300.1
LjG1.1_chr1	PGSB	CDS	113223889	113223963	.	+	2	ID=LotjaGi1g1v0592300.1.CDS.4;Parent=LotjaGi1g1v0592300.1
LjG1.1_chr1	PGSB	exon	113224044	113224124	.	+	.	ID=LotjaGi1g1v0592300.1.exon.5;Parent=LotjaGi1g1v0592300.1
LjG1.1_chr1	PGSB	CDS	113224044	113224124	.	+	2	ID=LotjaGi1g1v0592300.1.CDS.5;Parent=LotjaGi1g1v0592300.1
LjG1.1_chr1	PGSB	exon	113224213	113224404	.	+	.	ID=LotjaGi1g1v0592300.1.exon.6;Parent=LotjaGi1g1v0592300.1
LjG1.1_chr1	PGSB	CDS	113224213	113224404	.	+	2	ID=LotjaGi1g1v0592300.1.CDS.6;Parent=LotjaGi1g1v0592300.1
LjG1.1_chr1	PGSB	exon	113224499	113224588	.	+	.	ID=LotjaGi1g1v0592300.1.exon.7;Parent=LotjaGi1g1v0592300.1
LjG1.1_chr1	PGSB	CDS	113224499	113224588	.	+	2	ID=LotjaGi1g1v0592300.1.CDS.7;Parent=LotjaGi1g1v0592300.1
LjG1.1_chr1	PGSB	exon	113224704	113224879	.	+	.	ID=LotjaGi1g1v0592300.1.exon.8;Parent=LotjaGi1g1v0592300.1
LjG1.1_chr1	PGSB	CDS	113224704	113224879	.	+	2	ID=LotjaGi1g1v0592300.1.CDS.8;Parent=LotjaGi1g1v0592300.1
LjG1.1_chr1	PGSB	exon	113225218	113225340	.	+	.	ID=LotjaGi1g1v0592300.1.exon.9;Parent=LotjaGi1g1v0592300.1
LjG1.1_chr1	PGSB	CDS	113225218	113225340	.	+	0	ID=LotjaGi1g1v0592300.1.CDS.9;Parent=LotjaGi1g1v0592300.1
LjG1.1_chr1	PGSB	exon	113225425	113225571	.	+	.	ID=LotjaGi1g1v0592300.1.exon.10;Parent=LotjaGi1g1v0592300.1
LjG1.1_chr1	PGSB	CDS	113225425	113225571	.	+	0	ID=LotjaGi1g1v0592300.1.CDS.10;Parent=LotjaGi1g1v0592300.1
LjG1.1_chr1	PGSB	exon	113225654	113225781	.	+	.	ID=LotjaGi1g1v0592300.1.exon.11;Parent=LotjaGi1g1v0592300.1
LjG1.1_chr1	PGSB	CDS	113225654	113225781	.	+	0	ID=LotjaGi1g1v0592300.1.CDS.11;Parent=LotjaGi1g1v0592300.1
LjG1.1_chr1	PGSB	CDS	113226070	113226181	.	+	1	ID=LotjaGi1g1v0592300.1.CDS.12;Parent=LotjaGi1g1v0592300.1
LjG1.1_chr1	PGSB	exon	113226070	113226214	.	+	.	ID=LotjaGi1g1v0592300.1.exon.12;Parent=LotjaGi1g1v0592300.1
LjG1.1_chr1	PGSB	three_prime_UTR	113226182	113226214	.	+	.	ID=LotjaGi1g1v0592300.1.three_prime_UTR.2;Parent=LotjaGi1g1v0592300.1
LjG1.1_chr1	PGSB	exon	113226327	113228451	.	+	.	ID=LotjaGi1g1v0592300.1.exon.13;Parent=LotjaGi1g1v0592300.1
LjG1.1_chr1	PGSB	three_prime_UTR	113226327	113228451	.	+	.	ID=LotjaGi1g1v0592300.1.three_prime_UTR.3;Parent=LotjaGi1g1v0592300.1
LjG1.1_chr1	PGSB	mRNA	113219471	113226896	.	+	.	ID=LotjaGi1g1v0592300.2;Parent=LotjaGi1g1v0592300
LjG1.1_chr1	PGSB	five_prime_UTR	113219471	113219525	.	+	.	ID=LotjaGi1g1v0592300.2.five_prime_UTR.1;Parent=LotjaGi1g1v0592300.2
LjG1.1_chr1	PGSB	exon	113219471	113219694	.	+	.	ID=LotjaGi1g1v0592300.2.exon.1;Parent=LotjaGi1g1v0592300.2
LjG1.1_chr1	PGSB	CDS	113219526	113219694	.	+	0	ID=LotjaGi1g1v0592300.2.CDS.1;Parent=LotjaGi1g1v0592300.2
LjG1.1_chr1	PGSB	exon	113219785	113219871	.	+	.	ID=LotjaGi1g1v0592300.2.exon.2;Parent=LotjaGi1g1v0592300.2
LjG1.1_chr1	PGSB	CDS	113219785	113219871	.	+	2	ID=LotjaGi1g1v0592300.2.CDS.2;Parent=LotjaGi1g1v0592300.2
LjG1.1_chr1	PGSB	exon	113223533	113223793	.	+	.	ID=LotjaGi1g1v0592300.2.exon.3;Parent=LotjaGi1g1v0592300.2
LjG1.1_chr1	PGSB	CDS	113223533	113223793	.	+	2	ID=LotjaGi1g1v0592300.2.CDS.3;Parent=LotjaGi1g1v0592300.2
LjG1.1_chr1	PGSB	exon	113223889	113223963	.	+	.	ID=LotjaGi1g1v0592300.2.exon.4;Parent=LotjaGi1g1v0592300.2
LjG1.1_chr1	PGSB	CDS	113223889	113223963	.	+	2	ID=LotjaGi1g1v0592300.2.CDS.4;Parent=LotjaGi1g1v0592300.2
LjG1.1_chr1	PGSB	exon	113224044	113224124	.	+	.	ID=LotjaGi1g1v0592300.2.exon.5;Parent=LotjaGi1g1v0592300.2
LjG1.1_chr1	PGSB	CDS	113224044	113224124	.	+	2	ID=LotjaGi1g1v0592300.2.CDS.5;Parent=LotjaGi1g1v0592300.2
LjG1.1_chr1	PGSB	exon	113224213	113224404	.	+	.	ID=LotjaGi1g1v0592300.2.exon.6;Parent=LotjaGi1g1v0592300.2
LjG1.1_chr1	PGSB	CDS	113224213	113224404	.	+	2	ID=LotjaGi1g1v0592300.2.CDS.6;Parent=LotjaGi1g1v0592300.2
LjG1.1_chr1	PGSB	exon	113224499	113224588	.	+	.	ID=LotjaGi1g1v0592300.2.exon.7;Parent=LotjaGi1g1v0592300.2
LjG1.1_chr1	PGSB	CDS	113224499	113224588	.	+	2	ID=LotjaGi1g1v0592300.2.CDS.7;Parent=LotjaGi1g1v0592300.2
LjG1.1_chr1	PGSB	exon	113224704	113224879	.	+	.	ID=LotjaGi1g1v0592300.2.exon.8;Parent=LotjaGi1g1v0592300.2
LjG1.1_chr1	PGSB	CDS	113224704	113224879	.	+	2	ID=LotjaGi1g1v0592300.2.CDS.8;Parent=LotjaGi1g1v0592300.2
LjG1.1_chr1	PGSB	exon	113225218	113225340	.	+	.	ID=LotjaGi1g1v0592300.2.exon.9;Parent=LotjaGi1g1v0592300.2
LjG1.1_chr1	PGSB	CDS	113225218	113225340	.	+	0	ID=LotjaGi1g1v0592300.2.CDS.9;Parent=LotjaGi1g1v0592300.2
LjG1.1_chr1	PGSB	exon	113225425	113225571	.	+	.	ID=LotjaGi1g1v0592300.2.exon.10;Parent=LotjaGi1g1v0592300.2
LjG1.1_chr1	PGSB	CDS	113225425	113225571	.	+	0	ID=LotjaGi1g1v0592300.2.CDS.10;Parent=LotjaGi1g1v0592300.2
LjG1.1_chr1	PGSB	exon	113225654	113225781	.	+	.	ID=LotjaGi1g1v0592300.2.exon.11;Parent=LotjaGi1g1v0592300.2
LjG1.1_chr1	PGSB	CDS	113225654	113225781	.	+	0	ID=LotjaGi1g1v0592300.2.CDS.11;Parent=LotjaGi1g1v0592300.2
LjG1.1_chr1	PGSB	CDS	113226070	113226181	.	+	1	ID=LotjaGi1g1v0592300.2.CDS.12;Parent=LotjaGi1g1v0592300.2
LjG1.1_chr1	PGSB	exon	113226070	113226896	.	+	.	ID=LotjaGi1g1v0592300.2.exon.12;Parent=LotjaGi1g1v0592300.2
LjG1.1_chr1	PGSB	three_prime_UTR	113226182	113226896	.	+	.	ID=LotjaGi1g1v0592300.2.three_prime_UTR.2;Parent=LotjaGi1g1v0592300.2
LjG1.1_chr1	PGSB	mRNA	113219472	113226585	.	+	.	ID=LotjaGi1g1v0592300.3;Parent=LotjaGi1g1v0592300
LjG1.1_chr1	PGSB	five_prime_UTR	113219472	113219525	.	+	.	ID=LotjaGi1g1v0592300.3.five_prime_UTR.1;Parent=LotjaGi1g1v0592300.3
LjG1.1_chr1	PGSB	exon	113219472	113219694	.	+	.	ID=LotjaGi1g1v0592300.3.exon.1;Parent=LotjaGi1g1v0592300.3
LjG1.1_chr1	PGSB	CDS	113219526	113219694	.	+	0	ID=LotjaGi1g1v0592300.3.CDS.1;Parent=LotjaGi1g1v0592300.3
LjG1.1_chr1	PGSB	exon	113219785	113219871	.	+	.	ID=LotjaGi1g1v0592300.3.exon.2;Parent=LotjaGi1g1v0592300.3
LjG1.1_chr1	PGSB	CDS	113219785	113219871	.	+	2	ID=LotjaGi1g1v0592300.3.CDS.2;Parent=LotjaGi1g1v0592300.3
LjG1.1_chr1	PGSB	exon	113223533	113223793	.	+	.	ID=LotjaGi1g1v0592300.3.exon.3;Parent=LotjaGi1g1v0592300.3
LjG1.1_chr1	PGSB	CDS	113223533	113223793	.	+	2	ID=LotjaGi1g1v0592300.3.CDS.3;Parent=LotjaGi1g1v0592300.3
LjG1.1_chr1	PGSB	exon	113223889	113223963	.	+	.	ID=LotjaGi1g1v0592300.3.exon.4;Parent=LotjaGi1g1v0592300.3
LjG1.1_chr1	PGSB	CDS	113223889	113223963	.	+	2	ID=LotjaGi1g1v0592300.3.CDS.4;Parent=LotjaGi1g1v0592300.3
LjG1.1_chr1	PGSB	exon	113224044	113224124	.	+	.	ID=LotjaGi1g1v0592300.3.exon.5;Parent=LotjaGi1g1v0592300.3
LjG1.1_chr1	PGSB	CDS	113224044	113224124	.	+	2	ID=LotjaGi1g1v0592300.3.CDS.5;Parent=LotjaGi1g1v0592300.3
LjG1.1_chr1	PGSB	exon	113224213	113224404	.	+	.	ID=LotjaGi1g1v0592300.3.exon.6;Parent=LotjaGi1g1v0592300.3
LjG1.1_chr1	PGSB	CDS	113224213	113224404	.	+	2	ID=LotjaGi1g1v0592300.3.CDS.6;Parent=LotjaGi1g1v0592300.3
LjG1.1_chr1	PGSB	exon	113224499	113224588	.	+	.	ID=LotjaGi1g1v0592300.3.exon.7;Parent=LotjaGi1g1v0592300.3
LjG1.1_chr1	PGSB	CDS	113224499	113224588	.	+	2	ID=LotjaGi1g1v0592300.3.CDS.7;Parent=LotjaGi1g1v0592300.3
LjG1.1_chr1	PGSB	exon	113224704	113224879	.	+	.	ID=LotjaGi1g1v0592300.3.exon.8;Parent=LotjaGi1g1v0592300.3
LjG1.1_chr1	PGSB	CDS	113224704	113224879	.	+	2	ID=LotjaGi1g1v0592300.3.CDS.8;Parent=LotjaGi1g1v0592300.3
LjG1.1_chr1	PGSB	exon	113225218	113225340	.	+	.	ID=LotjaGi1g1v0592300.3.exon.9;Parent=LotjaGi1g1v0592300.3
LjG1.1_chr1	PGSB	CDS	113225218	113225340	.	+	0	ID=LotjaGi1g1v0592300.3.CDS.9;Parent=LotjaGi1g1v0592300.3
LjG1.1_chr1	PGSB	exon	113225425	113225571	.	+	.	ID=LotjaGi1g1v0592300.3.exon.10;Parent=LotjaGi1g1v0592300.3
LjG1.1_chr1	PGSB	CDS	113225425	113225571	.	+	0	ID=LotjaGi1g1v0592300.3.CDS.10;Parent=LotjaGi1g1v0592300.3
LjG1.1_chr1	PGSB	exon	113225654	113225781	.	+	.	ID=LotjaGi1g1v0592300.3.exon.11;Parent=LotjaGi1g1v0592300.3
LjG1.1_chr1	PGSB	CDS	113225654	113225781	.	+	0	ID=LotjaGi1g1v0592300.3.CDS.11;Parent=LotjaGi1g1v0592300.3
LjG1.1_chr1	PGSB	CDS	113226070	113226181	.	+	1	ID=LotjaGi1g1v0592300.3.CDS.12;Parent=LotjaGi1g1v0592300.3
LjG1.1_chr1	PGSB	exon	113226070	113226188	.	+	.	ID=LotjaGi1g1v0592300.3.exon.12;Parent=LotjaGi1g1v0592300.3
LjG1.1_chr1	PGSB	three_prime_UTR	113226182	113226188	.	+	.	ID=LotjaGi1g1v0592300.3.three_prime_UTR.2;Parent=LotjaGi1g1v0592300.3
LjG1.1_chr1	PGSB	exon	113226327	113226585	.	+	.	ID=LotjaGi1g1v0592300.3.exon.13;Parent=LotjaGi1g1v0592300.3
LjG1.1_chr1	PGSB	three_prime_UTR	113226327	113226585	.	+	.	ID=LotjaGi1g1v0592300.3.three_prime_UTR.3;Parent=LotjaGi1g1v0592300.3
LjG1.1_chr1	PGSB	mRNA	113219526	113225947	.	+	.	ID=LotjaGi1g1v0592300.4;Parent=LotjaGi1g1v0592300
LjG1.1_chr1	PGSB	exon	113219526	113219694	.	+	.	ID=LotjaGi1g1v0592300.4.exon.1;Parent=LotjaGi1g1v0592300.4
LjG1.1_chr1	PGSB	CDS	113219526	113219694	.	+	0	ID=LotjaGi1g1v0592300.4.CDS.1;Parent=LotjaGi1g1v0592300.4
LjG1.1_chr1	PGSB	exon	113219785	113219871	.	+	.	ID=LotjaGi1g1v0592300.4.exon.2;Parent=LotjaGi1g1v0592300.4
LjG1.1_chr1	PGSB	CDS	113219785	113219871	.	+	2	ID=LotjaGi1g1v0592300.4.CDS.2;Parent=LotjaGi1g1v0592300.4
LjG1.1_chr1	PGSB	exon	113223533	113223793	.	+	.	ID=LotjaGi1g1v0592300.4.exon.3;Parent=LotjaGi1g1v0592300.4
LjG1.1_chr1	PGSB	CDS	113223533	113223793	.	+	2	ID=LotjaGi1g1v0592300.4.CDS.3;Parent=LotjaGi1g1v0592300.4
LjG1.1_chr1	PGSB	exon	113223889	113223963	.	+	.	ID=LotjaGi1g1v0592300.4.exon.4;Parent=LotjaGi1g1v0592300.4
LjG1.1_chr1	PGSB	CDS	113223889	113223963	.	+	2	ID=LotjaGi1g1v0592300.4.CDS.4;Parent=LotjaGi1g1v0592300.4
LjG1.1_chr1	PGSB	exon	113224044	113224124	.	+	.	ID=LotjaGi1g1v0592300.4.exon.5;Parent=LotjaGi1g1v0592300.4
LjG1.1_chr1	PGSB	CDS	113224044	113224124	.	+	2	ID=LotjaGi1g1v0592300.4.CDS.5;Parent=LotjaGi1g1v0592300.4
LjG1.1_chr1	PGSB	exon	113224213	113224404	.	+	.	ID=LotjaGi1g1v0592300.4.exon.6;Parent=LotjaGi1g1v0592300.4
LjG1.1_chr1	PGSB	CDS	113224213	113224404	.	+	2	ID=LotjaGi1g1v0592300.4.CDS.6;Parent=LotjaGi1g1v0592300.4
LjG1.1_chr1	PGSB	exon	113224499	113224588	.	+	.	ID=LotjaGi1g1v0592300.4.exon.7;Parent=LotjaGi1g1v0592300.4
LjG1.1_chr1	PGSB	CDS	113224499	113224588	.	+	2	ID=LotjaGi1g1v0592300.4.CDS.7;Parent=LotjaGi1g1v0592300.4
LjG1.1_chr1	PGSB	exon	113224704	113224879	.	+	.	ID=LotjaGi1g1v0592300.4.exon.8;Parent=LotjaGi1g1v0592300.4
LjG1.1_chr1	PGSB	CDS	113224704	113224879	.	+	2	ID=LotjaGi1g1v0592300.4.CDS.8;Parent=LotjaGi1g1v0592300.4
LjG1.1_chr1	PGSB	exon	113225218	113225340	.	+	.	ID=LotjaGi1g1v0592300.4.exon.9;Parent=LotjaGi1g1v0592300.4
LjG1.1_chr1	PGSB	CDS	113225218	113225340	.	+	0	ID=LotjaGi1g1v0592300.4.CDS.9;Parent=LotjaGi1g1v0592300.4
LjG1.1_chr1	PGSB	exon	113225425	113225571	.	+	.	ID=LotjaGi1g1v0592300.4.exon.10;Parent=LotjaGi1g1v0592300.4
LjG1.1_chr1	PGSB	CDS	113225425	113225571	.	+	0	ID=LotjaGi1g1v0592300.4.CDS.10;Parent=LotjaGi1g1v0592300.4
LjG1.1_chr1	PGSB	exon	113225654	113225781	.	+	.	ID=LotjaGi1g1v0592300.4.exon.11;Parent=LotjaGi1g1v0592300.4
LjG1.1_chr1	PGSB	CDS	113225654	113225781	.	+	0	ID=LotjaGi1g1v0592300.4.CDS.11;Parent=LotjaGi1g1v0592300.4
LjG1.1_chr1	PGSB	CDS	113225844	113225871	.	+	1	ID=LotjaGi1g1v0592300.4.CDS.12;Parent=LotjaGi1g1v0592300.4
LjG1.1_chr1	PGSB	exon	113225844	113225947	.	+	.	ID=LotjaGi1g1v0592300.4.exon.12;Parent=LotjaGi1g1v0592300.4
LjG1.1_chr1	PGSB	three_prime_UTR	113225872	113225947	.	+	.	ID=LotjaGi1g1v0592300.4.three_prime_UTR.1;Parent=LotjaGi1g1v0592300.4
###
LjG1.1_chr1	PGSB	gene	113238759	113241900	.	+	.	ID=LotjaGi1g1v0592400
LjG1.1_chr1	PGSB	mRNA	113238759	113241900	.	+	.	ID=LotjaGi1g1v0592400.1;Parent=LotjaGi1g1v0592400
LjG1.1_chr1	PGSB	five_prime_UTR	113238759	113238914	.	+	.	ID=LotjaGi1g1v0592400.1.five_prime_UTR.1;Parent=LotjaGi1g1v0592400.1
LjG1.1_chr1	PGSB	exon	113238759	113238918	.	+	.	ID=LotjaGi1g1v0592400.1.exon.1;Parent=LotjaGi1g1v0592400.1
LjG1.1_chr1	PGSB	CDS	113238915	113238918	.	+	0	ID=LotjaGi1g1v0592400.1.CDS.1;Parent=LotjaGi1g1v0592400.1
LjG1.1_chr1	PGSB	exon	113239014	113239086	.	+	.	ID=LotjaGi1g1v0592400.1.exon.2;Parent=LotjaGi1g1v0592400.1
LjG1.1_chr1	PGSB	CDS	113239014	113239086	.	+	2	ID=LotjaGi1g1v0592400.1.CDS.2;Parent=LotjaGi1g1v0592400.1
LjG1.1_chr1	PGSB	exon	113240348	113240678	.	+	.	ID=LotjaGi1g1v0592400.1.exon.3;Parent=LotjaGi1g1v0592400.1
LjG1.1_chr1	PGSB	CDS	113240348	113240678	.	+	1	ID=LotjaGi1g1v0592400.1.CDS.3;Parent=LotjaGi1g1v0592400.1
LjG1.1_chr1	PGSB	exon	113241117	113241286	.	+	.	ID=LotjaGi1g1v0592400.1.exon.4;Parent=LotjaGi1g1v0592400.1
LjG1.1_chr1	PGSB	CDS	113241117	113241286	.	+	0	ID=LotjaGi1g1v0592400.1.CDS.4;Parent=LotjaGi1g1v0592400.1
LjG1.1_chr1	PGSB	CDS	113241384	113241462	.	+	1	ID=LotjaGi1g1v0592400.1.CDS.5;Parent=LotjaGi1g1v0592400.1
LjG1.1_chr1	PGSB	exon	113241384	113241900	.	+	.	ID=LotjaGi1g1v0592400.1.exon.5;Parent=LotjaGi1g1v0592400.1
LjG1.1_chr1	PGSB	three_prime_UTR	113241463	113241900	.	+	.	ID=LotjaGi1g1v0592400.1.three_prime_UTR.2;Parent=LotjaGi1g1v0592400.1
LjG1.1_chr1	PGSB	mRNA	113238915	113241462	.	+	.	ID=LotjaGi1g1v0592400.2;Parent=LotjaGi1g1v0592400
LjG1.1_chr1	PGSB	exon	113238915	113238918	.	+	.	ID=LotjaGi1g1v0592400.2.exon.1;Parent=LotjaGi1g1v0592400.2
LjG1.1_chr1	PGSB	CDS	113238915	113238918	.	+	0	ID=LotjaGi1g1v0592400.2.CDS.1;Parent=LotjaGi1g1v0592400.2
LjG1.1_chr1	PGSB	exon	113239014	113239086	.	+	.	ID=LotjaGi1g1v0592400.2.exon.2;Parent=LotjaGi1g1v0592400.2
LjG1.1_chr1	PGSB	CDS	113239014	113239086	.	+	2	ID=LotjaGi1g1v0592400.2.CDS.2;Parent=LotjaGi1g1v0592400.2
LjG1.1_chr1	PGSB	exon	113240348	113240648	.	+	.	ID=LotjaGi1g1v0592400.2.exon.3;Parent=LotjaGi1g1v0592400.2
LjG1.1_chr1	PGSB	CDS	113240348	113240648	.	+	1	ID=LotjaGi1g1v0592400.2.CDS.3;Parent=LotjaGi1g1v0592400.2
LjG1.1_chr1	PGSB	exon	113241117	113241286	.	+	.	ID=LotjaGi1g1v0592400.2.exon.4;Parent=LotjaGi1g1v0592400.2
LjG1.1_chr1	PGSB	CDS	113241117	113241286	.	+	0	ID=LotjaGi1g1v0592400.2.CDS.4;Parent=LotjaGi1g1v0592400.2
LjG1.1_chr1	PGSB	exon	113241384	113241462	.	+	.	ID=LotjaGi1g1v0592400.2.exon.5;Parent=LotjaGi1g1v0592400.2
LjG1.1_chr1	PGSB	CDS	113241384	113241462	.	+	1	ID=LotjaGi1g1v0592400.2.CDS.5;Parent=LotjaGi1g1v0592400.2
###
LjG1.1_chr1	PGSB	gene	113245888	113249726	.	-	.	ID=LotjaGi1g1v0592500
LjG1.1_chr1	PGSB	mRNA	113245888	113249726	.	-	.	ID=LotjaGi1g1v0592500.1;Parent=LotjaGi1g1v0592500
LjG1.1_chr1	PGSB	three_prime_UTR	113245888	113246596	.	-	.	ID=LotjaGi1g1v0592500.1.three_prime_UTR.1;Parent=LotjaGi1g1v0592500.1
LjG1.1_chr1	PGSB	exon	113245888	113246625	.	-	.	ID=LotjaGi1g1v0592500.1.exon.1;Parent=LotjaGi1g1v0592500.1
LjG1.1_chr1	PGSB	CDS	113246597	113246625	.	-	2	ID=LotjaGi1g1v0592500.1.CDS.1;Parent=LotjaGi1g1v0592500.1
LjG1.1_chr1	PGSB	exon	113247007	113247109	.	-	.	ID=LotjaGi1g1v0592500.1.exon.2;Parent=LotjaGi1g1v0592500.1
LjG1.1_chr1	PGSB	CDS	113247007	113247109	.	-	0	ID=LotjaGi1g1v0592500.1.CDS.2;Parent=LotjaGi1g1v0592500.1
LjG1.1_chr1	PGSB	exon	113247216	113247440	.	-	.	ID=LotjaGi1g1v0592500.1.exon.3;Parent=LotjaGi1g1v0592500.1
LjG1.1_chr1	PGSB	CDS	113247216	113247440	.	-	0	ID=LotjaGi1g1v0592500.1.CDS.3;Parent=LotjaGi1g1v0592500.1
LjG1.1_chr1	PGSB	exon	113247537	113247608	.	-	.	ID=LotjaGi1g1v0592500.1.exon.4;Parent=LotjaGi1g1v0592500.1
LjG1.1_chr1	PGSB	CDS	113247537	113247608	.	-	0	ID=LotjaGi1g1v0592500.1.CDS.4;Parent=LotjaGi1g1v0592500.1
LjG1.1_chr1	PGSB	exon	113247790	113247858	.	-	.	ID=LotjaGi1g1v0592500.1.exon.5;Parent=LotjaGi1g1v0592500.1
LjG1.1_chr1	PGSB	CDS	113247790	113247858	.	-	0	ID=LotjaGi1g1v0592500.1.CDS.5;Parent=LotjaGi1g1v0592500.1
LjG1.1_chr1	PGSB	exon	113247962	113248027	.	-	.	ID=LotjaGi1g1v0592500.1.exon.6;Parent=LotjaGi1g1v0592500.1
LjG1.1_chr1	PGSB	CDS	113247962	113248027	.	-	0	ID=LotjaGi1g1v0592500.1.CDS.6;Parent=LotjaGi1g1v0592500.1
LjG1.1_chr1	PGSB	exon	113248107	113248340	.	-	.	ID=LotjaGi1g1v0592500.1.exon.7;Parent=LotjaGi1g1v0592500.1
LjG1.1_chr1	PGSB	CDS	113248107	113248340	.	-	0	ID=LotjaGi1g1v0592500.1.CDS.7;Parent=LotjaGi1g1v0592500.1
LjG1.1_chr1	PGSB	CDS	113248689	113249372	.	-	0	ID=LotjaGi1g1v0592500.1.CDS.8;Parent=LotjaGi1g1v0592500.1
LjG1.1_chr1	PGSB	exon	113248689	113249726	.	-	.	ID=LotjaGi1g1v0592500.1.exon.8;Parent=LotjaGi1g1v0592500.1
LjG1.1_chr1	PGSB	five_prime_UTR	113249373	113249726	.	-	.	ID=LotjaGi1g1v0592500.1.five_prime_UTR.2;Parent=LotjaGi1g1v0592500.1
###
LjG1.1_chr1	PGSB	gene	113271960	113279123	.	+	.	ID=LotjaGi1g1v0592600
LjG1.1_chr1	PGSB	mRNA	113271960	113279123	.	+	.	ID=LotjaGi1g1v0592600.1;Parent=LotjaGi1g1v0592600
LjG1.1_chr1	PGSB	five_prime_UTR	113271960	113272233	.	+	.	ID=LotjaGi1g1v0592600.1.five_prime_UTR.1;Parent=LotjaGi1g1v0592600.1
LjG1.1_chr1	PGSB	exon	113271960	113272890	.	+	.	ID=LotjaGi1g1v0592600.1.exon.1;Parent=LotjaGi1g1v0592600.1
LjG1.1_chr1	PGSB	CDS	113272234	113272890	.	+	0	ID=LotjaGi1g1v0592600.1.CDS.1;Parent=LotjaGi1g1v0592600.1
LjG1.1_chr1	PGSB	exon	113273275	113273439	.	+	.	ID=LotjaGi1g1v0592600.1.exon.2;Parent=LotjaGi1g1v0592600.1
LjG1.1_chr1	PGSB	CDS	113273275	113273439	.	+	0	ID=LotjaGi1g1v0592600.1.CDS.2;Parent=LotjaGi1g1v0592600.1
LjG1.1_chr1	PGSB	exon	113273627	113273764	.	+	.	ID=LotjaGi1g1v0592600.1.exon.3;Parent=LotjaGi1g1v0592600.1
LjG1.1_chr1	PGSB	CDS	113273627	113273764	.	+	0	ID=LotjaGi1g1v0592600.1.CDS.3;Parent=LotjaGi1g1v0592600.1
LjG1.1_chr1	PGSB	exon	113273845	113273996	.	+	.	ID=LotjaGi1g1v0592600.1.exon.4;Parent=LotjaGi1g1v0592600.1
LjG1.1_chr1	PGSB	CDS	113273845	113273996	.	+	0	ID=LotjaGi1g1v0592600.1.CDS.4;Parent=LotjaGi1g1v0592600.1
LjG1.1_chr1	PGSB	exon	113274078	113274186	.	+	.	ID=LotjaGi1g1v0592600.1.exon.5;Parent=LotjaGi1g1v0592600.1
LjG1.1_chr1	PGSB	CDS	113274078	113274186	.	+	1	ID=LotjaGi1g1v0592600.1.CDS.5;Parent=LotjaGi1g1v0592600.1
LjG1.1_chr1	PGSB	exon	113274617	113274715	.	+	.	ID=LotjaGi1g1v0592600.1.exon.6;Parent=LotjaGi1g1v0592600.1
LjG1.1_chr1	PGSB	CDS	113274617	113274715	.	+	0	ID=LotjaGi1g1v0592600.1.CDS.6;Parent=LotjaGi1g1v0592600.1
LjG1.1_chr1	PGSB	exon	113275458	113275523	.	+	.	ID=LotjaGi1g1v0592600.1.exon.7;Parent=LotjaGi1g1v0592600.1
LjG1.1_chr1	PGSB	CDS	113275458	113275523	.	+	0	ID=LotjaGi1g1v0592600.1.CDS.7;Parent=LotjaGi1g1v0592600.1
LjG1.1_chr1	PGSB	exon	113278167	113278274	.	+	.	ID=LotjaGi1g1v0592600.1.exon.8;Parent=LotjaGi1g1v0592600.1
LjG1.1_chr1	PGSB	CDS	113278167	113278274	.	+	0	ID=LotjaGi1g1v0592600.1.CDS.8;Parent=LotjaGi1g1v0592600.1
LjG1.1_chr1	PGSB	CDS	113278395	113278481	.	+	0	ID=LotjaGi1g1v0592600.1.CDS.9;Parent=LotjaGi1g1v0592600.1
LjG1.1_chr1	PGSB	exon	113278395	113279123	.	+	.	ID=LotjaGi1g1v0592600.1.exon.9;Parent=LotjaGi1g1v0592600.1
LjG1.1_chr1	PGSB	three_prime_UTR	113278482	113279123	.	+	.	ID=LotjaGi1g1v0592600.1.three_prime_UTR.2;Parent=LotjaGi1g1v0592600.1
###
LjG1.1_chr1	PGSB	gene	113279833	113281314	.	+	.	ID=LotjaGi1g1v0592700
LjG1.1_chr1	PGSB	mRNA	113279833	113281314	.	+	.	ID=LotjaGi1g1v0592700.1;Parent=LotjaGi1g1v0592700
LjG1.1_chr1	PGSB	five_prime_UTR	113279833	113280198	.	+	.	ID=LotjaGi1g1v0592700.1.five_prime_UTR.1;Parent=LotjaGi1g1v0592700.1
LjG1.1_chr1	PGSB	exon	113279833	113281314	.	+	.	ID=LotjaGi1g1v0592700.1.exon.1;Parent=LotjaGi1g1v0592700.1
LjG1.1_chr1	PGSB	CDS	113280199	113281059	.	+	0	ID=LotjaGi1g1v0592700.1.CDS.1;Parent=LotjaGi1g1v0592700.1
LjG1.1_chr1	PGSB	three_prime_UTR	113281060	113281314	.	+	.	ID=LotjaGi1g1v0592700.1.three_prime_UTR.2;Parent=LotjaGi1g1v0592700.1
###
LjG1.1_chr1	PGSB	gene	113282211	113287331	.	-	.	ID=LotjaGi1g1v0592800
LjG1.1_chr1	PGSB	mRNA	113282211	113287317	.	-	.	ID=LotjaGi1g1v0592800.1;Parent=LotjaGi1g1v0592800
LjG1.1_chr1	PGSB	three_prime_UTR	113282211	113282525	.	-	.	ID=LotjaGi1g1v0592800.1.three_prime_UTR.1;Parent=LotjaGi1g1v0592800.1
LjG1.1_chr1	PGSB	exon	113282211	113282680	.	-	.	ID=LotjaGi1g1v0592800.1.exon.1;Parent=LotjaGi1g1v0592800.1
LjG1.1_chr1	PGSB	CDS	113282526	113282680	.	-	2	ID=LotjaGi1g1v0592800.1.CDS.1;Parent=LotjaGi1g1v0592800.1
LjG1.1_chr1	PGSB	exon	113282773	113282871	.	-	.	ID=LotjaGi1g1v0592800.1.exon.2;Parent=LotjaGi1g1v0592800.1
LjG1.1_chr1	PGSB	CDS	113282773	113282871	.	-	2	ID=LotjaGi1g1v0592800.1.CDS.2;Parent=LotjaGi1g1v0592800.1
LjG1.1_chr1	PGSB	exon	113283329	113283386	.	-	.	ID=LotjaGi1g1v0592800.1.exon.3;Parent=LotjaGi1g1v0592800.1
LjG1.1_chr1	PGSB	CDS	113283329	113283386	.	-	0	ID=LotjaGi1g1v0592800.1.CDS.3;Parent=LotjaGi1g1v0592800.1
LjG1.1_chr1	PGSB	exon	113283529	113283580	.	-	.	ID=LotjaGi1g1v0592800.1.exon.4;Parent=LotjaGi1g1v0592800.1
LjG1.1_chr1	PGSB	CDS	113283529	113283580	.	-	1	ID=LotjaGi1g1v0592800.1.CDS.4;Parent=LotjaGi1g1v0592800.1
LjG1.1_chr1	PGSB	exon	113283659	113283903	.	-	.	ID=LotjaGi1g1v0592800.1.exon.5;Parent=LotjaGi1g1v0592800.1
LjG1.1_chr1	PGSB	CDS	113283659	113283903	.	-	0	ID=LotjaGi1g1v0592800.1.CDS.5;Parent=LotjaGi1g1v0592800.1
LjG1.1_chr1	PGSB	exon	113283978	113284052	.	-	.	ID=LotjaGi1g1v0592800.1.exon.6;Parent=LotjaGi1g1v0592800.1
LjG1.1_chr1	PGSB	CDS	113283978	113284052	.	-	0	ID=LotjaGi1g1v0592800.1.CDS.6;Parent=LotjaGi1g1v0592800.1
LjG1.1_chr1	PGSB	exon	113285091	113285138	.	-	.	ID=LotjaGi1g1v0592800.1.exon.7;Parent=LotjaGi1g1v0592800.1
LjG1.1_chr1	PGSB	CDS	113285091	113285138	.	-	0	ID=LotjaGi1g1v0592800.1.CDS.7;Parent=LotjaGi1g1v0592800.1
LjG1.1_chr1	PGSB	exon	113285228	113285312	.	-	.	ID=LotjaGi1g1v0592800.1.exon.8;Parent=LotjaGi1g1v0592800.1
LjG1.1_chr1	PGSB	CDS	113285228	113285312	.	-	1	ID=LotjaGi1g1v0592800.1.CDS.8;Parent=LotjaGi1g1v0592800.1
LjG1.1_chr1	PGSB	exon	113285394	113285449	.	-	.	ID=LotjaGi1g1v0592800.1.exon.9;Parent=LotjaGi1g1v0592800.1
LjG1.1_chr1	PGSB	CDS	113285394	113285449	.	-	0	ID=LotjaGi1g1v0592800.1.CDS.9;Parent=LotjaGi1g1v0592800.1
LjG1.1_chr1	PGSB	exon	113285578	113285687	.	-	.	ID=LotjaGi1g1v0592800.1.exon.10;Parent=LotjaGi1g1v0592800.1
LjG1.1_chr1	PGSB	CDS	113285578	113285687	.	-	2	ID=LotjaGi1g1v0592800.1.CDS.10;Parent=LotjaGi1g1v0592800.1
LjG1.1_chr1	PGSB	CDS	113285872	113286154	.	-	0	ID=LotjaGi1g1v0592800.1.CDS.11;Parent=LotjaGi1g1v0592800.1
LjG1.1_chr1	PGSB	exon	113285872	113286191	.	-	.	ID=LotjaGi1g1v0592800.1.exon.11;Parent=LotjaGi1g1v0592800.1
LjG1.1_chr1	PGSB	five_prime_UTR	113286155	113286191	.	-	.	ID=LotjaGi1g1v0592800.1.five_prime_UTR.2;Parent=LotjaGi1g1v0592800.1
LjG1.1_chr1	PGSB	exon	113287094	113287317	.	-	.	ID=LotjaGi1g1v0592800.1.exon.12;Parent=LotjaGi1g1v0592800.1
LjG1.1_chr1	PGSB	five_prime_UTR	113287094	113287317	.	-	.	ID=LotjaGi1g1v0592800.1.five_prime_UTR.3;Parent=LotjaGi1g1v0592800.1
LjG1.1_chr1	PGSB	mRNA	113282250	113287331	.	-	.	ID=LotjaGi1g1v0592800.2;Parent=LotjaGi1g1v0592800
LjG1.1_chr1	PGSB	three_prime_UTR	113282250	113282525	.	-	.	ID=LotjaGi1g1v0592800.2.three_prime_UTR.1;Parent=LotjaGi1g1v0592800.2
LjG1.1_chr1	PGSB	exon	113282250	113282680	.	-	.	ID=LotjaGi1g1v0592800.2.exon.1;Parent=LotjaGi1g1v0592800.2
LjG1.1_chr1	PGSB	CDS	113282526	113282680	.	-	2	ID=LotjaGi1g1v0592800.2.CDS.1;Parent=LotjaGi1g1v0592800.2
LjG1.1_chr1	PGSB	exon	113282773	113282871	.	-	.	ID=LotjaGi1g1v0592800.2.exon.2;Parent=LotjaGi1g1v0592800.2
LjG1.1_chr1	PGSB	CDS	113282773	113282871	.	-	2	ID=LotjaGi1g1v0592800.2.CDS.2;Parent=LotjaGi1g1v0592800.2
LjG1.1_chr1	PGSB	exon	113283329	113283386	.	-	.	ID=LotjaGi1g1v0592800.2.exon.3;Parent=LotjaGi1g1v0592800.2
LjG1.1_chr1	PGSB	CDS	113283329	113283386	.	-	0	ID=LotjaGi1g1v0592800.2.CDS.3;Parent=LotjaGi1g1v0592800.2
LjG1.1_chr1	PGSB	exon	113283529	113283580	.	-	.	ID=LotjaGi1g1v0592800.2.exon.4;Parent=LotjaGi1g1v0592800.2
LjG1.1_chr1	PGSB	CDS	113283529	113283580	.	-	1	ID=LotjaGi1g1v0592800.2.CDS.4;Parent=LotjaGi1g1v0592800.2
LjG1.1_chr1	PGSB	exon	113283659	113283710	.	-	.	ID=LotjaGi1g1v0592800.2.exon.5;Parent=LotjaGi1g1v0592800.2
LjG1.1_chr1	PGSB	CDS	113283659	113283710	.	-	2	ID=LotjaGi1g1v0592800.2.CDS.5;Parent=LotjaGi1g1v0592800.2
LjG1.1_chr1	PGSB	exon	113283792	113283903	.	-	.	ID=LotjaGi1g1v0592800.2.exon.6;Parent=LotjaGi1g1v0592800.2
LjG1.1_chr1	PGSB	CDS	113283792	113283903	.	-	0	ID=LotjaGi1g1v0592800.2.CDS.6;Parent=LotjaGi1g1v0592800.2
LjG1.1_chr1	PGSB	exon	113283978	113284052	.	-	.	ID=LotjaGi1g1v0592800.2.exon.7;Parent=LotjaGi1g1v0592800.2
LjG1.1_chr1	PGSB	CDS	113283978	113284052	.	-	0	ID=LotjaGi1g1v0592800.2.CDS.7;Parent=LotjaGi1g1v0592800.2
LjG1.1_chr1	PGSB	exon	113285091	113285138	.	-	.	ID=LotjaGi1g1v0592800.2.exon.8;Parent=LotjaGi1g1v0592800.2
LjG1.1_chr1	PGSB	CDS	113285091	113285138	.	-	0	ID=LotjaGi1g1v0592800.2.CDS.8;Parent=LotjaGi1g1v0592800.2
LjG1.1_chr1	PGSB	exon	113285228	113285312	.	-	.	ID=LotjaGi1g1v0592800.2.exon.9;Parent=LotjaGi1g1v0592800.2
LjG1.1_chr1	PGSB	CDS	113285228	113285312	.	-	1	ID=LotjaGi1g1v0592800.2.CDS.9;Parent=LotjaGi1g1v0592800.2
LjG1.1_chr1	PGSB	exon	113285394	113285449	.	-	.	ID=LotjaGi1g1v0592800.2.exon.10;Parent=LotjaGi1g1v0592800.2
LjG1.1_chr1	PGSB	CDS	113285394	113285449	.	-	0	ID=LotjaGi1g1v0592800.2.CDS.10;Parent=LotjaGi1g1v0592800.2
LjG1.1_chr1	PGSB	exon	113285578	113285687	.	-	.	ID=LotjaGi1g1v0592800.2.exon.11;Parent=LotjaGi1g1v0592800.2
LjG1.1_chr1	PGSB	CDS	113285578	113285687	.	-	2	ID=LotjaGi1g1v0592800.2.CDS.11;Parent=LotjaGi1g1v0592800.2
LjG1.1_chr1	PGSB	CDS	113285872	113286154	.	-	0	ID=LotjaGi1g1v0592800.2.CDS.12;Parent=LotjaGi1g1v0592800.2
LjG1.1_chr1	PGSB	exon	113285872	113286191	.	-	.	ID=LotjaGi1g1v0592800.2.exon.12;Parent=LotjaGi1g1v0592800.2
LjG1.1_chr1	PGSB	five_prime_UTR	113286155	113286191	.	-	.	ID=LotjaGi1g1v0592800.2.five_prime_UTR.2;Parent=LotjaGi1g1v0592800.2
LjG1.1_chr1	PGSB	exon	113287094	113287331	.	-	.	ID=LotjaGi1g1v0592800.2.exon.13;Parent=LotjaGi1g1v0592800.2
LjG1.1_chr1	PGSB	five_prime_UTR	113287094	113287331	.	-	.	ID=LotjaGi1g1v0592800.2.five_prime_UTR.3;Parent=LotjaGi1g1v0592800.2
###
LjG1.1_chr1	PGSB	gene	113300148	113303889	.	+	.	ID=LotjaGi1g1v0592900
LjG1.1_chr1	PGSB	mRNA	113300148	113303889	.	+	.	ID=LotjaGi1g1v0592900.1;Parent=LotjaGi1g1v0592900
LjG1.1_chr1	PGSB	five_prime_UTR	113300148	113300749	.	+	.	ID=LotjaGi1g1v0592900.1.five_prime_UTR.1;Parent=LotjaGi1g1v0592900.1
LjG1.1_chr1	PGSB	exon	113300148	113301034	.	+	.	ID=LotjaGi1g1v0592900.1.exon.1;Parent=LotjaGi1g1v0592900.1
LjG1.1_chr1	PGSB	CDS	113300750	113301034	.	+	0	ID=LotjaGi1g1v0592900.1.CDS.1;Parent=LotjaGi1g1v0592900.1
LjG1.1_chr1	PGSB	CDS	113302188	113303264	.	+	0	ID=LotjaGi1g1v0592900.1.CDS.2;Parent=LotjaGi1g1v0592900.1
LjG1.1_chr1	PGSB	exon	113302188	113303889	.	+	.	ID=LotjaGi1g1v0592900.1.exon.2;Parent=LotjaGi1g1v0592900.1
LjG1.1_chr1	PGSB	three_prime_UTR	113303265	113303889	.	+	.	ID=LotjaGi1g1v0592900.1.three_prime_UTR.2;Parent=LotjaGi1g1v0592900.1
###
LjG1.1_chr1	PGSB	gene	113305776	113314093	.	-	.	ID=LotjaGi1g1v0593000
LjG1.1_chr1	PGSB	mRNA	113305776	113314093	.	-	.	ID=LotjaGi1g1v0593000.1;Parent=LotjaGi1g1v0593000
LjG1.1_chr1	PGSB	exon	113305776	113306727	.	-	.	ID=LotjaGi1g1v0593000.1.exon.1;Parent=LotjaGi1g1v0593000.1
LjG1.1_chr1	PGSB	three_prime_UTR	113305776	113306727	.	-	.	ID=LotjaGi1g1v0593000.1.three_prime_UTR.1;Parent=LotjaGi1g1v0593000.1
LjG1.1_chr1	PGSB	exon	113307138	113307188	.	-	.	ID=LotjaGi1g1v0593000.1.exon.2;Parent=LotjaGi1g1v0593000.1
LjG1.1_chr1	PGSB	three_prime_UTR	113307138	113307188	.	-	.	ID=LotjaGi1g1v0593000.1.three_prime_UTR.2;Parent=LotjaGi1g1v0593000.1
LjG1.1_chr1	PGSB	exon	113307309	113307389	.	-	.	ID=LotjaGi1g1v0593000.1.exon.3;Parent=LotjaGi1g1v0593000.1
LjG1.1_chr1	PGSB	three_prime_UTR	113307309	113307389	.	-	.	ID=LotjaGi1g1v0593000.1.three_prime_UTR.3;Parent=LotjaGi1g1v0593000.1
LjG1.1_chr1	PGSB	exon	113307530	113308003	.	-	.	ID=LotjaGi1g1v0593000.1.exon.4;Parent=LotjaGi1g1v0593000.1
LjG1.1_chr1	PGSB	three_prime_UTR	113307530	113308003	.	-	.	ID=LotjaGi1g1v0593000.1.three_prime_UTR.4;Parent=LotjaGi1g1v0593000.1
LjG1.1_chr1	PGSB	exon	113308097	113308134	.	-	.	ID=LotjaGi1g1v0593000.1.exon.5;Parent=LotjaGi1g1v0593000.1
LjG1.1_chr1	PGSB	three_prime_UTR	113308097	113308134	.	-	.	ID=LotjaGi1g1v0593000.1.three_prime_UTR.5;Parent=LotjaGi1g1v0593000.1
LjG1.1_chr1	PGSB	exon	113308307	113308378	.	-	.	ID=LotjaGi1g1v0593000.1.exon.6;Parent=LotjaGi1g1v0593000.1
LjG1.1_chr1	PGSB	three_prime_UTR	113308307	113308378	.	-	.	ID=LotjaGi1g1v0593000.1.three_prime_UTR.6;Parent=LotjaGi1g1v0593000.1
LjG1.1_chr1	PGSB	exon	113308892	113308953	.	-	.	ID=LotjaGi1g1v0593000.1.exon.7;Parent=LotjaGi1g1v0593000.1
LjG1.1_chr1	PGSB	three_prime_UTR	113308892	113308953	.	-	.	ID=LotjaGi1g1v0593000.1.three_prime_UTR.7;Parent=LotjaGi1g1v0593000.1
LjG1.1_chr1	PGSB	exon	113309044	113310957	.	-	.	ID=LotjaGi1g1v0593000.1.exon.8;Parent=LotjaGi1g1v0593000.1
LjG1.1_chr1	PGSB	three_prime_UTR	113309044	113310957	.	-	.	ID=LotjaGi1g1v0593000.1.three_prime_UTR.8;Parent=LotjaGi1g1v0593000.1
LjG1.1_chr1	PGSB	three_prime_UTR	113311157	113312028	.	-	.	ID=LotjaGi1g1v0593000.1.three_prime_UTR.9;Parent=LotjaGi1g1v0593000.1
LjG1.1_chr1	PGSB	exon	113311157	113312190	.	-	.	ID=LotjaGi1g1v0593000.1.exon.9;Parent=LotjaGi1g1v0593000.1
LjG1.1_chr1	PGSB	CDS	113312029	113312190	.	-	0	ID=LotjaGi1g1v0593000.1.CDS.1;Parent=LotjaGi1g1v0593000.1
LjG1.1_chr1	PGSB	CDS	113312345	113313247	.	-	0	ID=LotjaGi1g1v0593000.1.CDS.2;Parent=LotjaGi1g1v0593000.1
LjG1.1_chr1	PGSB	exon	113312345	113313419	.	-	.	ID=LotjaGi1g1v0593000.1.exon.10;Parent=LotjaGi1g1v0593000.1
LjG1.1_chr1	PGSB	five_prime_UTR	113313248	113313419	.	-	.	ID=LotjaGi1g1v0593000.1.five_prime_UTR.10;Parent=LotjaGi1g1v0593000.1
LjG1.1_chr1	PGSB	exon	113313553	113314093	.	-	.	ID=LotjaGi1g1v0593000.1.exon.11;Parent=LotjaGi1g1v0593000.1
LjG1.1_chr1	PGSB	five_prime_UTR	113313553	113314093	.	-	.	ID=LotjaGi1g1v0593000.1.five_prime_UTR.11;Parent=LotjaGi1g1v0593000.1
LjG1.1_chr1	PGSB	mRNA	113306018	113314093	.	-	.	ID=LotjaGi1g1v0593000.2;Parent=LotjaGi1g1v0593000
LjG1.1_chr1	PGSB	exon	113306018	113306727	.	-	.	ID=LotjaGi1g1v0593000.2.exon.1;Parent=LotjaGi1g1v0593000.2
LjG1.1_chr1	PGSB	three_prime_UTR	113306018	113306727	.	-	.	ID=LotjaGi1g1v0593000.2.three_prime_UTR.1;Parent=LotjaGi1g1v0593000.2
LjG1.1_chr1	PGSB	exon	113307138	113307188	.	-	.	ID=LotjaGi1g1v0593000.2.exon.2;Parent=LotjaGi1g1v0593000.2
LjG1.1_chr1	PGSB	three_prime_UTR	113307138	113307188	.	-	.	ID=LotjaGi1g1v0593000.2.three_prime_UTR.2;Parent=LotjaGi1g1v0593000.2
LjG1.1_chr1	PGSB	exon	113307309	113307389	.	-	.	ID=LotjaGi1g1v0593000.2.exon.3;Parent=LotjaGi1g1v0593000.2
LjG1.1_chr1	PGSB	three_prime_UTR	113307309	113307389	.	-	.	ID=LotjaGi1g1v0593000.2.three_prime_UTR.3;Parent=LotjaGi1g1v0593000.2
LjG1.1_chr1	PGSB	exon	113307530	113307569	.	-	.	ID=LotjaGi1g1v0593000.2.exon.4;Parent=LotjaGi1g1v0593000.2
LjG1.1_chr1	PGSB	three_prime_UTR	113307530	113307569	.	-	.	ID=LotjaGi1g1v0593000.2.three_prime_UTR.4;Parent=LotjaGi1g1v0593000.2
LjG1.1_chr1	PGSB	exon	113307839	113308003	.	-	.	ID=LotjaGi1g1v0593000.2.exon.5;Parent=LotjaGi1g1v0593000.2
LjG1.1_chr1	PGSB	three_prime_UTR	113307839	113308003	.	-	.	ID=LotjaGi1g1v0593000.2.three_prime_UTR.5;Parent=LotjaGi1g1v0593000.2
LjG1.1_chr1	PGSB	exon	113308097	113308134	.	-	.	ID=LotjaGi1g1v0593000.2.exon.6;Parent=LotjaGi1g1v0593000.2
LjG1.1_chr1	PGSB	three_prime_UTR	113308097	113308134	.	-	.	ID=LotjaGi1g1v0593000.2.three_prime_UTR.6;Parent=LotjaGi1g1v0593000.2
LjG1.1_chr1	PGSB	exon	113308307	113308378	.	-	.	ID=LotjaGi1g1v0593000.2.exon.7;Parent=LotjaGi1g1v0593000.2
LjG1.1_chr1	PGSB	three_prime_UTR	113308307	113308378	.	-	.	ID=LotjaGi1g1v0593000.2.three_prime_UTR.7;Parent=LotjaGi1g1v0593000.2
LjG1.1_chr1	PGSB	exon	113308892	113308953	.	-	.	ID=LotjaGi1g1v0593000.2.exon.8;Parent=LotjaGi1g1v0593000.2
LjG1.1_chr1	PGSB	three_prime_UTR	113308892	113308953	.	-	.	ID=LotjaGi1g1v0593000.2.three_prime_UTR.8;Parent=LotjaGi1g1v0593000.2
LjG1.1_chr1	PGSB	exon	113309044	113310957	.	-	.	ID=LotjaGi1g1v0593000.2.exon.9;Parent=LotjaGi1g1v0593000.2
LjG1.1_chr1	PGSB	three_prime_UTR	113309044	113310957	.	-	.	ID=LotjaGi1g1v0593000.2.three_prime_UTR.9;Parent=LotjaGi1g1v0593000.2
LjG1.1_chr1	PGSB	three_prime_UTR	113311157	113312028	.	-	.	ID=LotjaGi1g1v0593000.2.three_prime_UTR.10;Parent=LotjaGi1g1v0593000.2
LjG1.1_chr1	PGSB	exon	113311157	113312190	.	-	.	ID=LotjaGi1g1v0593000.2.exon.10;Parent=LotjaGi1g1v0593000.2
LjG1.1_chr1	PGSB	CDS	113312029	113312190	.	-	0	ID=LotjaGi1g1v0593000.2.CDS.1;Parent=LotjaGi1g1v0593000.2
LjG1.1_chr1	PGSB	CDS	113312345	113313247	.	-	0	ID=LotjaGi1g1v0593000.2.CDS.2;Parent=LotjaGi1g1v0593000.2
LjG1.1_chr1	PGSB	exon	113312345	113313419	.	-	.	ID=LotjaGi1g1v0593000.2.exon.11;Parent=LotjaGi1g1v0593000.2
LjG1.1_chr1	PGSB	five_prime_UTR	113313248	113313419	.	-	.	ID=LotjaGi1g1v0593000.2.five_prime_UTR.11;Parent=LotjaGi1g1v0593000.2
LjG1.1_chr1	PGSB	exon	113313553	113314093	.	-	.	ID=LotjaGi1g1v0593000.2.exon.12;Parent=LotjaGi1g1v0593000.2
LjG1.1_chr1	PGSB	five_prime_UTR	113313553	113314093	.	-	.	ID=LotjaGi1g1v0593000.2.five_prime_UTR.12;Parent=LotjaGi1g1v0593000.2
###
LjG1.1_chr1	PGSB	gene	113326397	113329575	.	+	.	ID=LotjaGi1g1v0593100
LjG1.1_chr1	PGSB	mRNA	113326397	113329575	.	+	.	ID=LotjaGi1g1v0593100.1;Parent=LotjaGi1g1v0593100
LjG1.1_chr1	PGSB	five_prime_UTR	113326397	113326447	.	+	.	ID=LotjaGi1g1v0593100.1.five_prime_UTR.1;Parent=LotjaGi1g1v0593100.1
LjG1.1_chr1	PGSB	exon	113326397	113329575	.	+	.	ID=LotjaGi1g1v0593100.1.exon.1;Parent=LotjaGi1g1v0593100.1
LjG1.1_chr1	PGSB	CDS	113326448	113329165	.	+	0	ID=LotjaGi1g1v0593100.1.CDS.1;Parent=LotjaGi1g1v0593100.1
LjG1.1_chr1	PGSB	three_prime_UTR	113329166	113329575	.	+	.	ID=LotjaGi1g1v0593100.1.three_prime_UTR.2;Parent=LotjaGi1g1v0593100.1
###
LjG1.1_chr1	PGSB	gene	113333987	113339562	.	-	.	ID=LotjaGi1g1v0593200
LjG1.1_chr1	PGSB	mRNA	113333987	113339562	.	-	.	ID=LotjaGi1g1v0593200.1;Parent=LotjaGi1g1v0593200
LjG1.1_chr1	PGSB	three_prime_UTR	113333987	113334709	.	-	.	ID=LotjaGi1g1v0593200.1.three_prime_UTR.1;Parent=LotjaGi1g1v0593200.1
LjG1.1_chr1	PGSB	exon	113333987	113334844	.	-	.	ID=LotjaGi1g1v0593200.1.exon.1;Parent=LotjaGi1g1v0593200.1
LjG1.1_chr1	PGSB	CDS	113334710	113334844	.	-	0	ID=LotjaGi1g1v0593200.1.CDS.1;Parent=LotjaGi1g1v0593200.1
LjG1.1_chr1	PGSB	exon	113334939	113334992	.	-	.	ID=LotjaGi1g1v0593200.1.exon.2;Parent=LotjaGi1g1v0593200.1
LjG1.1_chr1	PGSB	CDS	113334939	113334992	.	-	0	ID=LotjaGi1g1v0593200.1.CDS.2;Parent=LotjaGi1g1v0593200.1
LjG1.1_chr1	PGSB	exon	113335110	113335165	.	-	.	ID=LotjaGi1g1v0593200.1.exon.3;Parent=LotjaGi1g1v0593200.1
LjG1.1_chr1	PGSB	CDS	113335110	113335165	.	-	2	ID=LotjaGi1g1v0593200.1.CDS.3;Parent=LotjaGi1g1v0593200.1
LjG1.1_chr1	PGSB	exon	113335759	113335825	.	-	.	ID=LotjaGi1g1v0593200.1.exon.4;Parent=LotjaGi1g1v0593200.1
LjG1.1_chr1	PGSB	CDS	113335759	113335825	.	-	0	ID=LotjaGi1g1v0593200.1.CDS.4;Parent=LotjaGi1g1v0593200.1
LjG1.1_chr1	PGSB	exon	113336568	113336625	.	-	.	ID=LotjaGi1g1v0593200.1.exon.5;Parent=LotjaGi1g1v0593200.1
LjG1.1_chr1	PGSB	CDS	113336568	113336625	.	-	1	ID=LotjaGi1g1v0593200.1.CDS.5;Parent=LotjaGi1g1v0593200.1
LjG1.1_chr1	PGSB	exon	113338189	113338244	.	-	.	ID=LotjaGi1g1v0593200.1.exon.6;Parent=LotjaGi1g1v0593200.1
LjG1.1_chr1	PGSB	CDS	113338189	113338244	.	-	0	ID=LotjaGi1g1v0593200.1.CDS.6;Parent=LotjaGi1g1v0593200.1
LjG1.1_chr1	PGSB	CDS	113339116	113339316	.	-	0	ID=LotjaGi1g1v0593200.1.CDS.7;Parent=LotjaGi1g1v0593200.1
LjG1.1_chr1	PGSB	exon	113339116	113339562	.	-	.	ID=LotjaGi1g1v0593200.1.exon.7;Parent=LotjaGi1g1v0593200.1
LjG1.1_chr1	PGSB	five_prime_UTR	113339317	113339562	.	-	.	ID=LotjaGi1g1v0593200.1.five_prime_UTR.2;Parent=LotjaGi1g1v0593200.1
###
LjG1.1_chr1	PGSB	gene	113350134	113351641	.	+	.	ID=LotjaGi1g1v0593300
LjG1.1_chr1	PGSB	mRNA	113350134	113351641	.	+	.	ID=LotjaGi1g1v0593300.1;Parent=LotjaGi1g1v0593300
LjG1.1_chr1	PGSB	five_prime_UTR	113350134	113350186	.	+	.	ID=LotjaGi1g1v0593300.1.five_prime_UTR.1;Parent=LotjaGi1g1v0593300.1
LjG1.1_chr1	PGSB	exon	113350134	113350563	.	+	.	ID=LotjaGi1g1v0593300.1.exon.1;Parent=LotjaGi1g1v0593300.1
LjG1.1_chr1	PGSB	CDS	113350187	113350563	.	+	0	ID=LotjaGi1g1v0593300.1.CDS.1;Parent=LotjaGi1g1v0593300.1
LjG1.1_chr1	PGSB	CDS	113350673	113351597	.	+	1	ID=LotjaGi1g1v0593300.1.CDS.2;Parent=LotjaGi1g1v0593300.1
LjG1.1_chr1	PGSB	exon	113350673	113351641	.	+	.	ID=LotjaGi1g1v0593300.1.exon.2;Parent=LotjaGi1g1v0593300.1
LjG1.1_chr1	PGSB	three_prime_UTR	113351598	113351641	.	+	.	ID=LotjaGi1g1v0593300.1.three_prime_UTR.2;Parent=LotjaGi1g1v0593300.1
###
LjG1.1_chr1	PGSB	gene	113353821	113355394	.	+	.	ID=LotjaGi1g1v0593400
LjG1.1_chr1	PGSB	mRNA	113353821	113355394	.	+	.	ID=LotjaGi1g1v0593400.1;Parent=LotjaGi1g1v0593400
LjG1.1_chr1	PGSB	five_prime_UTR	113353821	113353888	.	+	.	ID=LotjaGi1g1v0593400.1.five_prime_UTR.1;Parent=LotjaGi1g1v0593400.1
LjG1.1_chr1	PGSB	exon	113353821	113353910	.	+	.	ID=LotjaGi1g1v0593400.1.exon.1;Parent=LotjaGi1g1v0593400.1
LjG1.1_chr1	PGSB	CDS	113353889	113353910	.	+	0	ID=LotjaGi1g1v0593400.1.CDS.1;Parent=LotjaGi1g1v0593400.1
LjG1.1_chr1	PGSB	CDS	113354621	113355120	.	+	2	ID=LotjaGi1g1v0593400.1.CDS.2;Parent=LotjaGi1g1v0593400.1
LjG1.1_chr1	PGSB	exon	113354621	113355394	.	+	.	ID=LotjaGi1g1v0593400.1.exon.2;Parent=LotjaGi1g1v0593400.1
LjG1.1_chr1	PGSB	three_prime_UTR	113355121	113355394	.	+	.	ID=LotjaGi1g1v0593400.1.three_prime_UTR.2;Parent=LotjaGi1g1v0593400.1
###
LjG1.1_chr1	PGSB	gene	113356159	113358915	.	-	.	ID=LotjaGi1g1v0593500
LjG1.1_chr1	PGSB	mRNA	113356159	113358915	.	-	.	ID=LotjaGi1g1v0593500.1;Parent=LotjaGi1g1v0593500
LjG1.1_chr1	PGSB	three_prime_UTR	113356159	113356644	.	-	.	ID=LotjaGi1g1v0593500.1.three_prime_UTR.1;Parent=LotjaGi1g1v0593500.1
LjG1.1_chr1	PGSB	exon	113356159	113356774	.	-	.	ID=LotjaGi1g1v0593500.1.exon.1;Parent=LotjaGi1g1v0593500.1
LjG1.1_chr1	PGSB	CDS	113356645	113356774	.	-	1	ID=LotjaGi1g1v0593500.1.CDS.1;Parent=LotjaGi1g1v0593500.1
LjG1.1_chr1	PGSB	exon	113356872	113357053	.	-	.	ID=LotjaGi1g1v0593500.1.exon.2;Parent=LotjaGi1g1v0593500.1
LjG1.1_chr1	PGSB	CDS	113356872	113357053	.	-	0	ID=LotjaGi1g1v0593500.1.CDS.2;Parent=LotjaGi1g1v0593500.1
LjG1.1_chr1	PGSB	CDS	113357871	113357960	.	-	0	ID=LotjaGi1g1v0593500.1.CDS.3;Parent=LotjaGi1g1v0593500.1
LjG1.1_chr1	PGSB	exon	113357871	113357967	.	-	.	ID=LotjaGi1g1v0593500.1.exon.3;Parent=LotjaGi1g1v0593500.1
LjG1.1_chr1	PGSB	five_prime_UTR	113357961	113357967	.	-	.	ID=LotjaGi1g1v0593500.1.five_prime_UTR.2;Parent=LotjaGi1g1v0593500.1
LjG1.1_chr1	PGSB	exon	113358672	113358915	.	-	.	ID=LotjaGi1g1v0593500.1.exon.4;Parent=LotjaGi1g1v0593500.1
LjG1.1_chr1	PGSB	five_prime_UTR	113358672	113358915	.	-	.	ID=LotjaGi1g1v0593500.1.five_prime_UTR.3;Parent=LotjaGi1g1v0593500.1
LjG1.1_chr1	PGSB	mRNA	113356645	113357960	.	-	.	ID=LotjaGi1g1v0593500.2;Parent=LotjaGi1g1v0593500
LjG1.1_chr1	PGSB	exon	113356645	113356774	.	-	.	ID=LotjaGi1g1v0593500.2.exon.1;Parent=LotjaGi1g1v0593500.2
LjG1.1_chr1	PGSB	CDS	113356645	113356774	.	-	1	ID=LotjaGi1g1v0593500.2.CDS.1;Parent=LotjaGi1g1v0593500.2
LjG1.1_chr1	PGSB	exon	113356974	113357053	.	-	.	ID=LotjaGi1g1v0593500.2.exon.2;Parent=LotjaGi1g1v0593500.2
LjG1.1_chr1	PGSB	CDS	113356974	113357053	.	-	0	ID=LotjaGi1g1v0593500.2.CDS.2;Parent=LotjaGi1g1v0593500.2
LjG1.1_chr1	PGSB	exon	113357871	113357960	.	-	.	ID=LotjaGi1g1v0593500.2.exon.3;Parent=LotjaGi1g1v0593500.2
LjG1.1_chr1	PGSB	CDS	113357871	113357960	.	-	0	ID=LotjaGi1g1v0593500.2.CDS.3;Parent=LotjaGi1g1v0593500.2
LjG1.1_chr1	PGSB	mRNA	113356645	113357960	.	-	.	ID=LotjaGi1g1v0593500.3;Parent=LotjaGi1g1v0593500
LjG1.1_chr1	PGSB	exon	113356645	113356774	.	-	.	ID=LotjaGi1g1v0593500.3.exon.1;Parent=LotjaGi1g1v0593500.3
LjG1.1_chr1	PGSB	CDS	113356645	113356774	.	-	1	ID=LotjaGi1g1v0593500.3.CDS.1;Parent=LotjaGi1g1v0593500.3
LjG1.1_chr1	PGSB	exon	113356872	113357053	.	-	.	ID=LotjaGi1g1v0593500.3.exon.2;Parent=LotjaGi1g1v0593500.3
LjG1.1_chr1	PGSB	CDS	113356872	113357053	.	-	0	ID=LotjaGi1g1v0593500.3.CDS.2;Parent=LotjaGi1g1v0593500.3
LjG1.1_chr1	PGSB	exon	113357871	113357960	.	-	.	ID=LotjaGi1g1v0593500.3.exon.3;Parent=LotjaGi1g1v0593500.3
LjG1.1_chr1	PGSB	CDS	113357871	113357960	.	-	0	ID=LotjaGi1g1v0593500.3.CDS.3;Parent=LotjaGi1g1v0593500.3
###
LjG1.1_chr1	PGSB	gene	113366789	113367335	.	-	.	ID=LotjaGi1g1v0593600_LC
LjG1.1_chr1	PGSB	mRNA	113366789	113367335	.	-	.	ID=LotjaGi1g1v0593600_LC.1;Parent=LotjaGi1g1v0593600_LC
LjG1.1_chr1	PGSB	three_prime_UTR	113366789	113367024	.	-	.	ID=LotjaGi1g1v0593600_LC.1.three_prime_UTR.1;Parent=LotjaGi1g1v0593600_LC.1
LjG1.1_chr1	PGSB	exon	113366789	113367335	.	-	.	ID=LotjaGi1g1v0593600_LC.1.exon.1;Parent=LotjaGi1g1v0593600_LC.1
LjG1.1_chr1	PGSB	CDS	113367025	113367333	.	-	0	ID=LotjaGi1g1v0593600_LC.1.CDS.1;Parent=LotjaGi1g1v0593600_LC.1
LjG1.1_chr1	PGSB	five_prime_UTR	113367334	113367335	.	-	.	ID=LotjaGi1g1v0593600_LC.1.five_prime_UTR.2;Parent=LotjaGi1g1v0593600_LC.1
###
LjG1.1_chr1	PGSB	gene	113377252	113379892	.	+	.	ID=LotjaGi1g1v0593700_LC
LjG1.1_chr1	PGSB	mRNA	113377252	113379892	.	+	.	ID=LotjaGi1g1v0593700_LC.1;Parent=LotjaGi1g1v0593700_LC
LjG1.1_chr1	PGSB	five_prime_UTR	113377252	113377606	.	+	.	ID=LotjaGi1g1v0593700_LC.1.five_prime_UTR.1;Parent=LotjaGi1g1v0593700_LC.1
LjG1.1_chr1	PGSB	exon	113377252	113378093	.	+	.	ID=LotjaGi1g1v0593700_LC.1.exon.1;Parent=LotjaGi1g1v0593700_LC.1
LjG1.1_chr1	PGSB	CDS	113377607	113378093	.	+	0	ID=LotjaGi1g1v0593700_LC.1.CDS.1;Parent=LotjaGi1g1v0593700_LC.1
LjG1.1_chr1	PGSB	CDS	113378186	113379855	.	+	2	ID=LotjaGi1g1v0593700_LC.1.CDS.2;Parent=LotjaGi1g1v0593700_LC.1
LjG1.1_chr1	PGSB	exon	113378186	113379892	.	+	.	ID=LotjaGi1g1v0593700_LC.1.exon.2;Parent=LotjaGi1g1v0593700_LC.1
LjG1.1_chr1	PGSB	three_prime_UTR	113379856	113379892	.	+	.	ID=LotjaGi1g1v0593700_LC.1.three_prime_UTR.2;Parent=LotjaGi1g1v0593700_LC.1
###
LjG1.1_chr1	PGSB	gene	113380474	113382975	.	+	.	ID=LotjaGi1g1v0593800
LjG1.1_chr1	PGSB	mRNA	113380474	113382975	.	+	.	ID=LotjaGi1g1v0593800.1;Parent=LotjaGi1g1v0593800
LjG1.1_chr1	PGSB	five_prime_UTR	113380474	113380705	.	+	.	ID=LotjaGi1g1v0593800.1.five_prime_UTR.1;Parent=LotjaGi1g1v0593800.1
LjG1.1_chr1	PGSB	exon	113380474	113381320	.	+	.	ID=LotjaGi1g1v0593800.1.exon.1;Parent=LotjaGi1g1v0593800.1
LjG1.1_chr1	PGSB	CDS	113380706	113381320	.	+	0	ID=LotjaGi1g1v0593800.1.CDS.1;Parent=LotjaGi1g1v0593800.1
LjG1.1_chr1	PGSB	exon	113382007	113382261	.	+	.	ID=LotjaGi1g1v0593800.1.exon.2;Parent=LotjaGi1g1v0593800.1
LjG1.1_chr1	PGSB	CDS	113382007	113382261	.	+	0	ID=LotjaGi1g1v0593800.1.CDS.2;Parent=LotjaGi1g1v0593800.1
LjG1.1_chr1	PGSB	CDS	113382396	113382698	.	+	0	ID=LotjaGi1g1v0593800.1.CDS.3;Parent=LotjaGi1g1v0593800.1
LjG1.1_chr1	PGSB	exon	113382396	113382975	.	+	.	ID=LotjaGi1g1v0593800.1.exon.3;Parent=LotjaGi1g1v0593800.1
LjG1.1_chr1	PGSB	three_prime_UTR	113382699	113382975	.	+	.	ID=LotjaGi1g1v0593800.1.three_prime_UTR.2;Parent=LotjaGi1g1v0593800.1
###
LjG1.1_chr1	PGSB	gene	113388018	113391999	.	-	.	ID=LotjaGi1g1v0593900
LjG1.1_chr1	PGSB	mRNA	113388018	113391999	.	-	.	ID=LotjaGi1g1v0593900.1;Parent=LotjaGi1g1v0593900
LjG1.1_chr1	PGSB	three_prime_UTR	113388018	113388604	.	-	.	ID=LotjaGi1g1v0593900.1.three_prime_UTR.1;Parent=LotjaGi1g1v0593900.1
LjG1.1_chr1	PGSB	exon	113388018	113388918	.	-	.	ID=LotjaGi1g1v0593900.1.exon.1;Parent=LotjaGi1g1v0593900.1
LjG1.1_chr1	PGSB	CDS	113388605	113388918	.	-	2	ID=LotjaGi1g1v0593900.1.CDS.1;Parent=LotjaGi1g1v0593900.1
LjG1.1_chr1	PGSB	CDS	113391467	113391803	.	-	0	ID=LotjaGi1g1v0593900.1.CDS.2;Parent=LotjaGi1g1v0593900.1
LjG1.1_chr1	PGSB	exon	113391467	113391999	.	-	.	ID=LotjaGi1g1v0593900.1.exon.2;Parent=LotjaGi1g1v0593900.1
LjG1.1_chr1	PGSB	five_prime_UTR	113391804	113391999	.	-	.	ID=LotjaGi1g1v0593900.1.five_prime_UTR.2;Parent=LotjaGi1g1v0593900.1
###
LjG1.1_chr1	PGSB	gene	113392794	113402251	.	-	.	ID=LotjaGi1g1v0594000
LjG1.1_chr1	PGSB	mRNA	113392794	113402251	.	-	.	ID=LotjaGi1g1v0594000.1;Parent=LotjaGi1g1v0594000
LjG1.1_chr1	PGSB	three_prime_UTR	113392794	113393141	.	-	.	ID=LotjaGi1g1v0594000.1.three_prime_UTR.1;Parent=LotjaGi1g1v0594000.1
LjG1.1_chr1	PGSB	exon	113392794	113393357	.	-	.	ID=LotjaGi1g1v0594000.1.exon.1;Parent=LotjaGi1g1v0594000.1
LjG1.1_chr1	PGSB	CDS	113393142	113393357	.	-	0	ID=LotjaGi1g1v0594000.1.CDS.1;Parent=LotjaGi1g1v0594000.1
LjG1.1_chr1	PGSB	exon	113394261	113394860	.	-	.	ID=LotjaGi1g1v0594000.1.exon.2;Parent=LotjaGi1g1v0594000.1
LjG1.1_chr1	PGSB	CDS	113394261	113394860	.	-	0	ID=LotjaGi1g1v0594000.1.CDS.2;Parent=LotjaGi1g1v0594000.1
LjG1.1_chr1	PGSB	exon	113395017	113395184	.	-	.	ID=LotjaGi1g1v0594000.1.exon.3;Parent=LotjaGi1g1v0594000.1
LjG1.1_chr1	PGSB	CDS	113395017	113395184	.	-	0	ID=LotjaGi1g1v0594000.1.CDS.3;Parent=LotjaGi1g1v0594000.1
LjG1.1_chr1	PGSB	exon	113395751	113395802	.	-	.	ID=LotjaGi1g1v0594000.1.exon.4;Parent=LotjaGi1g1v0594000.1
LjG1.1_chr1	PGSB	CDS	113395751	113395802	.	-	1	ID=LotjaGi1g1v0594000.1.CDS.4;Parent=LotjaGi1g1v0594000.1
LjG1.1_chr1	PGSB	exon	113395888	113395955	.	-	.	ID=LotjaGi1g1v0594000.1.exon.5;Parent=LotjaGi1g1v0594000.1
LjG1.1_chr1	PGSB	CDS	113395888	113395955	.	-	0	ID=LotjaGi1g1v0594000.1.CDS.5;Parent=LotjaGi1g1v0594000.1
LjG1.1_chr1	PGSB	exon	113397250	113397308	.	-	.	ID=LotjaGi1g1v0594000.1.exon.6;Parent=LotjaGi1g1v0594000.1
LjG1.1_chr1	PGSB	CDS	113397250	113397308	.	-	2	ID=LotjaGi1g1v0594000.1.CDS.6;Parent=LotjaGi1g1v0594000.1
LjG1.1_chr1	PGSB	exon	113398537	113398680	.	-	.	ID=LotjaGi1g1v0594000.1.exon.7;Parent=LotjaGi1g1v0594000.1
LjG1.1_chr1	PGSB	CDS	113398537	113398680	.	-	2	ID=LotjaGi1g1v0594000.1.CDS.7;Parent=LotjaGi1g1v0594000.1
LjG1.1_chr1	PGSB	exon	113399729	113399828	.	-	.	ID=LotjaGi1g1v0594000.1.exon.8;Parent=LotjaGi1g1v0594000.1
LjG1.1_chr1	PGSB	CDS	113399729	113399828	.	-	0	ID=LotjaGi1g1v0594000.1.CDS.8;Parent=LotjaGi1g1v0594000.1
LjG1.1_chr1	PGSB	exon	113401424	113401532	.	-	.	ID=LotjaGi1g1v0594000.1.exon.9;Parent=LotjaGi1g1v0594000.1
LjG1.1_chr1	PGSB	CDS	113401424	113401532	.	-	1	ID=LotjaGi1g1v0594000.1.CDS.9;Parent=LotjaGi1g1v0594000.1
LjG1.1_chr1	PGSB	CDS	113401686	113401693	.	-	0	ID=LotjaGi1g1v0594000.1.CDS.10;Parent=LotjaGi1g1v0594000.1
LjG1.1_chr1	PGSB	exon	113401686	113401875	.	-	.	ID=LotjaGi1g1v0594000.1.exon.10;Parent=LotjaGi1g1v0594000.1
LjG1.1_chr1	PGSB	five_prime_UTR	113401694	113401875	.	-	.	ID=LotjaGi1g1v0594000.1.five_prime_UTR.2;Parent=LotjaGi1g1v0594000.1
LjG1.1_chr1	PGSB	exon	113402006	113402251	.	-	.	ID=LotjaGi1g1v0594000.1.exon.11;Parent=LotjaGi1g1v0594000.1
LjG1.1_chr1	PGSB	five_prime_UTR	113402006	113402251	.	-	.	ID=LotjaGi1g1v0594000.1.five_prime_UTR.3;Parent=LotjaGi1g1v0594000.1
LjG1.1_chr1	PGSB	mRNA	113393142	113394446	.	-	.	ID=LotjaGi1g1v0594000.2;Parent=LotjaGi1g1v0594000
LjG1.1_chr1	PGSB	exon	113393142	113393357	.	-	.	ID=LotjaGi1g1v0594000.2.exon.1;Parent=LotjaGi1g1v0594000.2
LjG1.1_chr1	PGSB	CDS	113393142	113393357	.	-	0	ID=LotjaGi1g1v0594000.2.CDS.1;Parent=LotjaGi1g1v0594000.2
LjG1.1_chr1	PGSB	exon	113394261	113394446	.	-	.	ID=LotjaGi1g1v0594000.2.exon.2;Parent=LotjaGi1g1v0594000.2
LjG1.1_chr1	PGSB	CDS	113394261	113394446	.	-	0	ID=LotjaGi1g1v0594000.2.CDS.2;Parent=LotjaGi1g1v0594000.2
###
LjG1.1_chr1	PGSB	gene	113407459	113409085	.	+	.	ID=LotjaGi1g1v0594100
LjG1.1_chr1	PGSB	mRNA	113407459	113409085	.	+	.	ID=LotjaGi1g1v0594100.1;Parent=LotjaGi1g1v0594100
LjG1.1_chr1	PGSB	five_prime_UTR	113407459	113407910	.	+	.	ID=LotjaGi1g1v0594100.1.five_prime_UTR.1;Parent=LotjaGi1g1v0594100.1
LjG1.1_chr1	PGSB	exon	113407459	113407983	.	+	.	ID=LotjaGi1g1v0594100.1.exon.1;Parent=LotjaGi1g1v0594100.1
LjG1.1_chr1	PGSB	CDS	113407911	113407983	.	+	0	ID=LotjaGi1g1v0594100.1.CDS.1;Parent=LotjaGi1g1v0594100.1
LjG1.1_chr1	PGSB	exon	113408277	113408338	.	+	.	ID=LotjaGi1g1v0594100.1.exon.2;Parent=LotjaGi1g1v0594100.1
LjG1.1_chr1	PGSB	CDS	113408277	113408338	.	+	2	ID=LotjaGi1g1v0594100.1.CDS.2;Parent=LotjaGi1g1v0594100.1
LjG1.1_chr1	PGSB	CDS	113408440	113408622	.	+	0	ID=LotjaGi1g1v0594100.1.CDS.3;Parent=LotjaGi1g1v0594100.1
LjG1.1_chr1	PGSB	exon	113408440	113409085	.	+	.	ID=LotjaGi1g1v0594100.1.exon.3;Parent=LotjaGi1g1v0594100.1
LjG1.1_chr1	PGSB	three_prime_UTR	113408623	113409085	.	+	.	ID=LotjaGi1g1v0594100.1.three_prime_UTR.2;Parent=LotjaGi1g1v0594100.1
###
LjG1.1_chr1	PGSB	gene	113419200	113420206	.	-	.	ID=LotjaGi1g1v0594200
LjG1.1_chr1	PGSB	mRNA	113419200	113420206	.	-	.	ID=LotjaGi1g1v0594200.1;Parent=LotjaGi1g1v0594200
LjG1.1_chr1	PGSB	three_prime_UTR	113419200	113419622	.	-	.	ID=LotjaGi1g1v0594200.1.three_prime_UTR.1;Parent=LotjaGi1g1v0594200.1
LjG1.1_chr1	PGSB	exon	113419200	113420206	.	-	.	ID=LotjaGi1g1v0594200.1.exon.1;Parent=LotjaGi1g1v0594200.1
LjG1.1_chr1	PGSB	CDS	113419623	113419934	.	-	0	ID=LotjaGi1g1v0594200.1.CDS.1;Parent=LotjaGi1g1v0594200.1
LjG1.1_chr1	PGSB	five_prime_UTR	113419935	113420206	.	-	.	ID=LotjaGi1g1v0594200.1.five_prime_UTR.2;Parent=LotjaGi1g1v0594200.1
LjG1.1_chr1	PGSB	mRNA	113419623	113419934	.	-	.	ID=LotjaGi1g1v0594200.2;Parent=LotjaGi1g1v0594200
LjG1.1_chr1	PGSB	exon	113419623	113419838	.	-	.	ID=LotjaGi1g1v0594200.2.exon.1;Parent=LotjaGi1g1v0594200.2
LjG1.1_chr1	PGSB	CDS	113419623	113419838	.	-	0	ID=LotjaGi1g1v0594200.2.CDS.1;Parent=LotjaGi1g1v0594200.2
LjG1.1_chr1	PGSB	exon	113419890	113419934	.	-	.	ID=LotjaGi1g1v0594200.2.exon.2;Parent=LotjaGi1g1v0594200.2
LjG1.1_chr1	PGSB	CDS	113419890	113419934	.	-	0	ID=LotjaGi1g1v0594200.2.CDS.2;Parent=LotjaGi1g1v0594200.2
###
LjG1.1_chr1	PGSB	gene	113431589	113436581	.	+	.	ID=LotjaGi1g1v0594300
LjG1.1_chr1	PGSB	mRNA	113431589	113436581	.	+	.	ID=LotjaGi1g1v0594300.1;Parent=LotjaGi1g1v0594300
LjG1.1_chr1	PGSB	five_prime_UTR	113431589	113431837	.	+	.	ID=LotjaGi1g1v0594300.1.five_prime_UTR.1;Parent=LotjaGi1g1v0594300.1
LjG1.1_chr1	PGSB	exon	113431589	113431966	.	+	.	ID=LotjaGi1g1v0594300.1.exon.1;Parent=LotjaGi1g1v0594300.1
LjG1.1_chr1	PGSB	CDS	113431838	113431966	.	+	0	ID=LotjaGi1g1v0594300.1.CDS.1;Parent=LotjaGi1g1v0594300.1
LjG1.1_chr1	PGSB	CDS	113433525	113433821	.	+	0	ID=LotjaGi1g1v0594300.1.CDS.2;Parent=LotjaGi1g1v0594300.1
LjG1.1_chr1	PGSB	exon	113433525	113434852	.	+	.	ID=LotjaGi1g1v0594300.1.exon.2;Parent=LotjaGi1g1v0594300.1
LjG1.1_chr1	PGSB	three_prime_UTR	113433822	113434852	.	+	.	ID=LotjaGi1g1v0594300.1.three_prime_UTR.2;Parent=LotjaGi1g1v0594300.1
LjG1.1_chr1	PGSB	exon	113436282	113436581	.	+	.	ID=LotjaGi1g1v0594300.1.exon.3;Parent=LotjaGi1g1v0594300.1
LjG1.1_chr1	PGSB	three_prime_UTR	113436282	113436581	.	+	.	ID=LotjaGi1g1v0594300.1.three_prime_UTR.3;Parent=LotjaGi1g1v0594300.1
###
LjG1.1_chr1	PGSB	gene	113435740	113437895	.	-	.	ID=LotjaGi1g1v0594400_LC
LjG1.1_chr1	PGSB	mRNA	113435740	113437895	.	-	.	ID=LotjaGi1g1v0594400_LC.1;Parent=LotjaGi1g1v0594400_LC
LjG1.1_chr1	PGSB	three_prime_UTR	113435740	113436204	.	-	.	ID=LotjaGi1g1v0594400_LC.1.three_prime_UTR.1;Parent=LotjaGi1g1v0594400_LC.1
LjG1.1_chr1	PGSB	exon	113435740	113436576	.	-	.	ID=LotjaGi1g1v0594400_LC.1.exon.1;Parent=LotjaGi1g1v0594400_LC.1
LjG1.1_chr1	PGSB	CDS	113436205	113436576	.	-	0	ID=LotjaGi1g1v0594400_LC.1.CDS.1;Parent=LotjaGi1g1v0594400_LC.1
LjG1.1_chr1	PGSB	exon	113437124	113437189	.	-	.	ID=LotjaGi1g1v0594400_LC.1.exon.2;Parent=LotjaGi1g1v0594400_LC.1
LjG1.1_chr1	PGSB	CDS	113437124	113437189	.	-	0	ID=LotjaGi1g1v0594400_LC.1.CDS.2;Parent=LotjaGi1g1v0594400_LC.1
LjG1.1_chr1	PGSB	CDS	113437335	113437436	.	-	0	ID=LotjaGi1g1v0594400_LC.1.CDS.3;Parent=LotjaGi1g1v0594400_LC.1
LjG1.1_chr1	PGSB	exon	113437335	113437895	.	-	.	ID=LotjaGi1g1v0594400_LC.1.exon.3;Parent=LotjaGi1g1v0594400_LC.1
LjG1.1_chr1	PGSB	five_prime_UTR	113437437	113437895	.	-	.	ID=LotjaGi1g1v0594400_LC.1.five_prime_UTR.2;Parent=LotjaGi1g1v0594400_LC.1
LjG1.1_chr1	PGSB	mRNA	113435855	113437771	.	-	.	ID=LotjaGi1g1v0594400_LC.2;Parent=LotjaGi1g1v0594400_LC
LjG1.1_chr1	PGSB	three_prime_UTR	113435855	113436204	.	-	.	ID=LotjaGi1g1v0594400_LC.2.three_prime_UTR.1;Parent=LotjaGi1g1v0594400_LC.2
LjG1.1_chr1	PGSB	exon	113435855	113436576	.	-	.	ID=LotjaGi1g1v0594400_LC.2.exon.1;Parent=LotjaGi1g1v0594400_LC.2
LjG1.1_chr1	PGSB	CDS	113436205	113436576	.	-	0	ID=LotjaGi1g1v0594400_LC.2.CDS.1;Parent=LotjaGi1g1v0594400_LC.2
LjG1.1_chr1	PGSB	exon	113437124	113437189	.	-	.	ID=LotjaGi1g1v0594400_LC.2.exon.2;Parent=LotjaGi1g1v0594400_LC.2
LjG1.1_chr1	PGSB	CDS	113437124	113437189	.	-	0	ID=LotjaGi1g1v0594400_LC.2.CDS.2;Parent=LotjaGi1g1v0594400_LC.2
LjG1.1_chr1	PGSB	CDS	113437335	113437436	.	-	0	ID=LotjaGi1g1v0594400_LC.2.CDS.3;Parent=LotjaGi1g1v0594400_LC.2
LjG1.1_chr1	PGSB	exon	113437335	113437441	.	-	.	ID=LotjaGi1g1v0594400_LC.2.exon.3;Parent=LotjaGi1g1v0594400_LC.2
LjG1.1_chr1	PGSB	five_prime_UTR	113437437	113437441	.	-	.	ID=LotjaGi1g1v0594400_LC.2.five_prime_UTR.2;Parent=LotjaGi1g1v0594400_LC.2
LjG1.1_chr1	PGSB	exon	113437717	113437771	.	-	.	ID=LotjaGi1g1v0594400_LC.2.exon.4;Parent=LotjaGi1g1v0594400_LC.2
LjG1.1_chr1	PGSB	five_prime_UTR	113437717	113437771	.	-	.	ID=LotjaGi1g1v0594400_LC.2.five_prime_UTR.3;Parent=LotjaGi1g1v0594400_LC.2
###
LjG1.1_chr1	PGSB	gene	113447064	113447351	.	+	.	ID=LotjaGi1g1v0594500
LjG1.1_chr1	PGSB	mRNA	113447064	113447351	.	+	.	ID=LotjaGi1g1v0594500.1;Parent=LotjaGi1g1v0594500
LjG1.1_chr1	PGSB	exon	113447064	113447351	.	+	.	ID=LotjaGi1g1v0594500.1.exon.1;Parent=LotjaGi1g1v0594500.1
LjG1.1_chr1	PGSB	CDS	113447079	113447351	.	+	0	ID=LotjaGi1g1v0594500.1.CDS.1;Parent=LotjaGi1g1v0594500.1
###
LjG1.1_chr1	PGSB	gene	113447744	113454336	.	-	.	ID=LotjaGi1g1v0594600
LjG1.1_chr1	PGSB	mRNA	113447744	113454336	.	-	.	ID=LotjaGi1g1v0594600.1;Parent=LotjaGi1g1v0594600
LjG1.1_chr1	PGSB	three_prime_UTR	113447744	113449215	.	-	.	ID=LotjaGi1g1v0594600.1.three_prime_UTR.1;Parent=LotjaGi1g1v0594600.1
LjG1.1_chr1	PGSB	exon	113447744	113449587	.	-	.	ID=LotjaGi1g1v0594600.1.exon.1;Parent=LotjaGi1g1v0594600.1
LjG1.1_chr1	PGSB	CDS	113449216	113449587	.	-	0	ID=LotjaGi1g1v0594600.1.CDS.1;Parent=LotjaGi1g1v0594600.1
LjG1.1_chr1	PGSB	exon	113450138	113450203	.	-	.	ID=LotjaGi1g1v0594600.1.exon.2;Parent=LotjaGi1g1v0594600.1
LjG1.1_chr1	PGSB	CDS	113450138	113450203	.	-	0	ID=LotjaGi1g1v0594600.1.CDS.2;Parent=LotjaGi1g1v0594600.1
LjG1.1_chr1	PGSB	exon	113450345	113450451	.	-	.	ID=LotjaGi1g1v0594600.1.exon.3;Parent=LotjaGi1g1v0594600.1
LjG1.1_chr1	PGSB	CDS	113450345	113450451	.	-	2	ID=LotjaGi1g1v0594600.1.CDS.3;Parent=LotjaGi1g1v0594600.1
LjG1.1_chr1	PGSB	exon	113451949	113452014	.	-	.	ID=LotjaGi1g1v0594600.1.exon.4;Parent=LotjaGi1g1v0594600.1
LjG1.1_chr1	PGSB	CDS	113451949	113452014	.	-	2	ID=LotjaGi1g1v0594600.1.CDS.4;Parent=LotjaGi1g1v0594600.1
LjG1.1_chr1	PGSB	exon	113452118	113452230	.	-	.	ID=LotjaGi1g1v0594600.1.exon.5;Parent=LotjaGi1g1v0594600.1
LjG1.1_chr1	PGSB	CDS	113452118	113452230	.	-	1	ID=LotjaGi1g1v0594600.1.CDS.5;Parent=LotjaGi1g1v0594600.1
LjG1.1_chr1	PGSB	exon	113452851	113452936	.	-	.	ID=LotjaGi1g1v0594600.1.exon.6;Parent=LotjaGi1g1v0594600.1
LjG1.1_chr1	PGSB	CDS	113452851	113452936	.	-	0	ID=LotjaGi1g1v0594600.1.CDS.6;Parent=LotjaGi1g1v0594600.1
LjG1.1_chr1	PGSB	CDS	113453785	113454183	.	-	0	ID=LotjaGi1g1v0594600.1.CDS.7;Parent=LotjaGi1g1v0594600.1
LjG1.1_chr1	PGSB	exon	113453785	113454336	.	-	.	ID=LotjaGi1g1v0594600.1.exon.7;Parent=LotjaGi1g1v0594600.1
LjG1.1_chr1	PGSB	five_prime_UTR	113454184	113454336	.	-	.	ID=LotjaGi1g1v0594600.1.five_prime_UTR.2;Parent=LotjaGi1g1v0594600.1
LjG1.1_chr1	PGSB	mRNA	113447744	113454336	.	-	.	ID=LotjaGi1g1v0594600.2;Parent=LotjaGi1g1v0594600
LjG1.1_chr1	PGSB	three_prime_UTR	113447744	113449215	.	-	.	ID=LotjaGi1g1v0594600.2.three_prime_UTR.1;Parent=LotjaGi1g1v0594600.2
LjG1.1_chr1	PGSB	exon	113447744	113449587	.	-	.	ID=LotjaGi1g1v0594600.2.exon.1;Parent=LotjaGi1g1v0594600.2
LjG1.1_chr1	PGSB	CDS	113449216	113449587	.	-	0	ID=LotjaGi1g1v0594600.2.CDS.1;Parent=LotjaGi1g1v0594600.2
LjG1.1_chr1	PGSB	exon	113450138	113450203	.	-	.	ID=LotjaGi1g1v0594600.2.exon.2;Parent=LotjaGi1g1v0594600.2
LjG1.1_chr1	PGSB	CDS	113450138	113450203	.	-	0	ID=LotjaGi1g1v0594600.2.CDS.2;Parent=LotjaGi1g1v0594600.2
LjG1.1_chr1	PGSB	exon	113450345	113450451	.	-	.	ID=LotjaGi1g1v0594600.2.exon.3;Parent=LotjaGi1g1v0594600.2
LjG1.1_chr1	PGSB	CDS	113450345	113450451	.	-	2	ID=LotjaGi1g1v0594600.2.CDS.3;Parent=LotjaGi1g1v0594600.2
LjG1.1_chr1	PGSB	exon	113451949	113452014	.	-	.	ID=LotjaGi1g1v0594600.2.exon.4;Parent=LotjaGi1g1v0594600.2
LjG1.1_chr1	PGSB	CDS	113451949	113452014	.	-	2	ID=LotjaGi1g1v0594600.2.CDS.4;Parent=LotjaGi1g1v0594600.2
LjG1.1_chr1	PGSB	exon	113452118	113452230	.	-	.	ID=LotjaGi1g1v0594600.2.exon.5;Parent=LotjaGi1g1v0594600.2
LjG1.1_chr1	PGSB	CDS	113452118	113452230	.	-	1	ID=LotjaGi1g1v0594600.2.CDS.5;Parent=LotjaGi1g1v0594600.2
LjG1.1_chr1	PGSB	exon	113452851	113452936	.	-	.	ID=LotjaGi1g1v0594600.2.exon.6;Parent=LotjaGi1g1v0594600.2
LjG1.1_chr1	PGSB	CDS	113452851	113452936	.	-	0	ID=LotjaGi1g1v0594600.2.CDS.6;Parent=LotjaGi1g1v0594600.2
LjG1.1_chr1	PGSB	exon	113453785	113453903	.	-	.	ID=LotjaGi1g1v0594600.2.exon.7;Parent=LotjaGi1g1v0594600.2
LjG1.1_chr1	PGSB	CDS	113453785	113453903	.	-	2	ID=LotjaGi1g1v0594600.2.CDS.7;Parent=LotjaGi1g1v0594600.2
LjG1.1_chr1	PGSB	CDS	113454075	113454183	.	-	0	ID=LotjaGi1g1v0594600.2.CDS.8;Parent=LotjaGi1g1v0594600.2
LjG1.1_chr1	PGSB	exon	113454075	113454336	.	-	.	ID=LotjaGi1g1v0594600.2.exon.8;Parent=LotjaGi1g1v0594600.2
LjG1.1_chr1	PGSB	five_prime_UTR	113454184	113454336	.	-	.	ID=LotjaGi1g1v0594600.2.five_prime_UTR.2;Parent=LotjaGi1g1v0594600.2
LjG1.1_chr1	PGSB	mRNA	113447744	113454336	.	-	.	ID=LotjaGi1g1v0594600.3;Parent=LotjaGi1g1v0594600
LjG1.1_chr1	PGSB	three_prime_UTR	113447744	113449215	.	-	.	ID=LotjaGi1g1v0594600.3.three_prime_UTR.1;Parent=LotjaGi1g1v0594600.3
LjG1.1_chr1	PGSB	exon	113447744	113449587	.	-	.	ID=LotjaGi1g1v0594600.3.exon.1;Parent=LotjaGi1g1v0594600.3
LjG1.1_chr1	PGSB	CDS	113449216	113449587	.	-	0	ID=LotjaGi1g1v0594600.3.CDS.1;Parent=LotjaGi1g1v0594600.3
LjG1.1_chr1	PGSB	exon	113450138	113450203	.	-	.	ID=LotjaGi1g1v0594600.3.exon.2;Parent=LotjaGi1g1v0594600.3
LjG1.1_chr1	PGSB	CDS	113450138	113450203	.	-	0	ID=LotjaGi1g1v0594600.3.CDS.2;Parent=LotjaGi1g1v0594600.3
LjG1.1_chr1	PGSB	exon	113450345	113450451	.	-	.	ID=LotjaGi1g1v0594600.3.exon.3;Parent=LotjaGi1g1v0594600.3
LjG1.1_chr1	PGSB	CDS	113450345	113450451	.	-	2	ID=LotjaGi1g1v0594600.3.CDS.3;Parent=LotjaGi1g1v0594600.3
LjG1.1_chr1	PGSB	exon	113451949	113452014	.	-	.	ID=LotjaGi1g1v0594600.3.exon.4;Parent=LotjaGi1g1v0594600.3
LjG1.1_chr1	PGSB	CDS	113451949	113452014	.	-	2	ID=LotjaGi1g1v0594600.3.CDS.4;Parent=LotjaGi1g1v0594600.3
LjG1.1_chr1	PGSB	exon	113452118	113452230	.	-	.	ID=LotjaGi1g1v0594600.3.exon.5;Parent=LotjaGi1g1v0594600.3
LjG1.1_chr1	PGSB	CDS	113452118	113452230	.	-	1	ID=LotjaGi1g1v0594600.3.CDS.5;Parent=LotjaGi1g1v0594600.3
LjG1.1_chr1	PGSB	exon	113452851	113452936	.	-	.	ID=LotjaGi1g1v0594600.3.exon.6;Parent=LotjaGi1g1v0594600.3
LjG1.1_chr1	PGSB	CDS	113452851	113452936	.	-	0	ID=LotjaGi1g1v0594600.3.CDS.6;Parent=LotjaGi1g1v0594600.3
LjG1.1_chr1	PGSB	exon	113453785	113453947	.	-	.	ID=LotjaGi1g1v0594600.3.exon.7;Parent=LotjaGi1g1v0594600.3
LjG1.1_chr1	PGSB	CDS	113453785	113453947	.	-	1	ID=LotjaGi1g1v0594600.3.CDS.7;Parent=LotjaGi1g1v0594600.3
LjG1.1_chr1	PGSB	CDS	113454075	113454169	.	-	0	ID=LotjaGi1g1v0594600.3.CDS.8;Parent=LotjaGi1g1v0594600.3
LjG1.1_chr1	PGSB	exon	113454075	113454336	.	-	.	ID=LotjaGi1g1v0594600.3.exon.8;Parent=LotjaGi1g1v0594600.3
LjG1.1_chr1	PGSB	five_prime_UTR	113454170	113454336	.	-	.	ID=LotjaGi1g1v0594600.3.five_prime_UTR.2;Parent=LotjaGi1g1v0594600.3
###
LjG1.1_chr1	PGSB	gene	113456555	113458436	.	+	.	ID=LotjaGi1g1v0594700
LjG1.1_chr1	PGSB	mRNA	113456555	113458436	.	+	.	ID=LotjaGi1g1v0594700.1;Parent=LotjaGi1g1v0594700
LjG1.1_chr1	PGSB	five_prime_UTR	113456555	113456720	.	+	.	ID=LotjaGi1g1v0594700.1.five_prime_UTR.1;Parent=LotjaGi1g1v0594700.1
LjG1.1_chr1	PGSB	exon	113456555	113456791	.	+	.	ID=LotjaGi1g1v0594700.1.exon.1;Parent=LotjaGi1g1v0594700.1
LjG1.1_chr1	PGSB	CDS	113456721	113456791	.	+	0	ID=LotjaGi1g1v0594700.1.CDS.1;Parent=LotjaGi1g1v0594700.1
LjG1.1_chr1	PGSB	CDS	113457387	113457852	.	+	1	ID=LotjaGi1g1v0594700.1.CDS.2;Parent=LotjaGi1g1v0594700.1
LjG1.1_chr1	PGSB	exon	113457387	113458436	.	+	.	ID=LotjaGi1g1v0594700.1.exon.2;Parent=LotjaGi1g1v0594700.1
LjG1.1_chr1	PGSB	three_prime_UTR	113457853	113458436	.	+	.	ID=LotjaGi1g1v0594700.1.three_prime_UTR.2;Parent=LotjaGi1g1v0594700.1
###
LjG1.1_chr1	PGSB	gene	113458500	113460770	.	-	.	ID=LotjaGi1g1v0594800
LjG1.1_chr1	PGSB	mRNA	113458500	113460770	.	-	.	ID=LotjaGi1g1v0594800.1;Parent=LotjaGi1g1v0594800
LjG1.1_chr1	PGSB	three_prime_UTR	113458500	113459204	.	-	.	ID=LotjaGi1g1v0594800.1.three_prime_UTR.1;Parent=LotjaGi1g1v0594800.1
LjG1.1_chr1	PGSB	exon	113458500	113459261	.	-	.	ID=LotjaGi1g1v0594800.1.exon.1;Parent=LotjaGi1g1v0594800.1
LjG1.1_chr1	PGSB	CDS	113459205	113459261	.	-	0	ID=LotjaGi1g1v0594800.1.CDS.1;Parent=LotjaGi1g1v0594800.1
LjG1.1_chr1	PGSB	exon	113459453	113459602	.	-	.	ID=LotjaGi1g1v0594800.1.exon.2;Parent=LotjaGi1g1v0594800.1
LjG1.1_chr1	PGSB	CDS	113459453	113459602	.	-	0	ID=LotjaGi1g1v0594800.1.CDS.2;Parent=LotjaGi1g1v0594800.1
LjG1.1_chr1	PGSB	exon	113459855	113460070	.	-	.	ID=LotjaGi1g1v0594800.1.exon.3;Parent=LotjaGi1g1v0594800.1
LjG1.1_chr1	PGSB	CDS	113459855	113460070	.	-	0	ID=LotjaGi1g1v0594800.1.CDS.3;Parent=LotjaGi1g1v0594800.1
LjG1.1_chr1	PGSB	CDS	113460204	113460209	.	-	0	ID=LotjaGi1g1v0594800.1.CDS.4;Parent=LotjaGi1g1v0594800.1
LjG1.1_chr1	PGSB	exon	113460204	113460770	.	-	.	ID=LotjaGi1g1v0594800.1.exon.4;Parent=LotjaGi1g1v0594800.1
LjG1.1_chr1	PGSB	five_prime_UTR	113460210	113460770	.	-	.	ID=LotjaGi1g1v0594800.1.five_prime_UTR.2;Parent=LotjaGi1g1v0594800.1
###
LjG1.1_chr1	PGSB	gene	113461182	113462611	.	-	.	ID=LotjaGi1g1v0594900
LjG1.1_chr1	PGSB	mRNA	113461182	113462611	.	-	.	ID=LotjaGi1g1v0594900.1;Parent=LotjaGi1g1v0594900
LjG1.1_chr1	PGSB	three_prime_UTR	113461182	113461926	.	-	.	ID=LotjaGi1g1v0594900.1.three_prime_UTR.1;Parent=LotjaGi1g1v0594900.1
LjG1.1_chr1	PGSB	exon	113461182	113462611	.	-	.	ID=LotjaGi1g1v0594900.1.exon.1;Parent=LotjaGi1g1v0594900.1
LjG1.1_chr1	PGSB	CDS	113461927	113462250	.	-	0	ID=LotjaGi1g1v0594900.1.CDS.1;Parent=LotjaGi1g1v0594900.1
LjG1.1_chr1	PGSB	five_prime_UTR	113462251	113462611	.	-	.	ID=LotjaGi1g1v0594900.1.five_prime_UTR.2;Parent=LotjaGi1g1v0594900.1
###
LjG1.1_chr1	PGSB	gene	113467014	113467185	.	-	.	ID=LotjaGi1g1v0595000_LC
LjG1.1_chr1	PGSB	mRNA	113467014	113467185	.	-	.	ID=LotjaGi1g1v0595000_LC.1;Parent=LotjaGi1g1v0595000_LC
LjG1.1_chr1	PGSB	exon	113467014	113467185	.	-	.	ID=LotjaGi1g1v0595000_LC.1.exon.1;Parent=LotjaGi1g1v0595000_LC.1
###
LjG1.1_chr1	PGSB	gene	113469072	113470540	.	-	.	ID=LotjaGi1g1v0595100
LjG1.1_chr1	PGSB	mRNA	113469072	113470540	.	-	.	ID=LotjaGi1g1v0595100.1;Parent=LotjaGi1g1v0595100
LjG1.1_chr1	PGSB	three_prime_UTR	113469072	113469452	.	-	.	ID=LotjaGi1g1v0595100.1.three_prime_UTR.1;Parent=LotjaGi1g1v0595100.1
LjG1.1_chr1	PGSB	exon	113469072	113469675	.	-	.	ID=LotjaGi1g1v0595100.1.exon.1;Parent=LotjaGi1g1v0595100.1
LjG1.1_chr1	PGSB	CDS	113469453	113469675	.	-	1	ID=LotjaGi1g1v0595100.1.CDS.1;Parent=LotjaGi1g1v0595100.1
LjG1.1_chr1	PGSB	CDS	113470069	113470349	.	-	0	ID=LotjaGi1g1v0595100.1.CDS.2;Parent=LotjaGi1g1v0595100.1
LjG1.1_chr1	PGSB	exon	113470069	113470540	.	-	.	ID=LotjaGi1g1v0595100.1.exon.2;Parent=LotjaGi1g1v0595100.1
LjG1.1_chr1	PGSB	five_prime_UTR	113470350	113470540	.	-	.	ID=LotjaGi1g1v0595100.1.five_prime_UTR.2;Parent=LotjaGi1g1v0595100.1
###
LjG1.1_chr1	PGSB	gene	113479997	113483592	.	+	.	ID=LotjaGi1g1v0595200
LjG1.1_chr1	PGSB	mRNA	113479997	113483592	.	+	.	ID=LotjaGi1g1v0595200.1;Parent=LotjaGi1g1v0595200
LjG1.1_chr1	PGSB	five_prime_UTR	113479997	113480022	.	+	.	ID=LotjaGi1g1v0595200.1.five_prime_UTR.1;Parent=LotjaGi1g1v0595200.1
LjG1.1_chr1	PGSB	exon	113479997	113480462	.	+	.	ID=LotjaGi1g1v0595200.1.exon.1;Parent=LotjaGi1g1v0595200.1
LjG1.1_chr1	PGSB	CDS	113480023	113480462	.	+	0	ID=LotjaGi1g1v0595200.1.CDS.1;Parent=LotjaGi1g1v0595200.1
LjG1.1_chr1	PGSB	exon	113481351	113481446	.	+	.	ID=LotjaGi1g1v0595200.1.exon.2;Parent=LotjaGi1g1v0595200.1
LjG1.1_chr1	PGSB	CDS	113481351	113481446	.	+	1	ID=LotjaGi1g1v0595200.1.CDS.2;Parent=LotjaGi1g1v0595200.1
LjG1.1_chr1	PGSB	exon	113481562	113481868	.	+	.	ID=LotjaGi1g1v0595200.1.exon.3;Parent=LotjaGi1g1v0595200.1
LjG1.1_chr1	PGSB	CDS	113481562	113481868	.	+	1	ID=LotjaGi1g1v0595200.1.CDS.3;Parent=LotjaGi1g1v0595200.1
LjG1.1_chr1	PGSB	exon	113481944	113482191	.	+	.	ID=LotjaGi1g1v0595200.1.exon.4;Parent=LotjaGi1g1v0595200.1
LjG1.1_chr1	PGSB	CDS	113481944	113482191	.	+	0	ID=LotjaGi1g1v0595200.1.CDS.4;Parent=LotjaGi1g1v0595200.1
LjG1.1_chr1	PGSB	CDS	113482833	113483070	.	+	1	ID=LotjaGi1g1v0595200.1.CDS.5;Parent=LotjaGi1g1v0595200.1
LjG1.1_chr1	PGSB	exon	113482833	113483592	.	+	.	ID=LotjaGi1g1v0595200.1.exon.5;Parent=LotjaGi1g1v0595200.1
LjG1.1_chr1	PGSB	three_prime_UTR	113483071	113483592	.	+	.	ID=LotjaGi1g1v0595200.1.three_prime_UTR.2;Parent=LotjaGi1g1v0595200.1
###
LjG1.1_chr1	PGSB	gene	113492635	113495650	.	-	.	ID=LotjaGi1g1v0595300
LjG1.1_chr1	PGSB	mRNA	113492635	113495650	.	-	.	ID=LotjaGi1g1v0595300.1;Parent=LotjaGi1g1v0595300
LjG1.1_chr1	PGSB	three_prime_UTR	113492635	113493716	.	-	.	ID=LotjaGi1g1v0595300.1.three_prime_UTR.1;Parent=LotjaGi1g1v0595300.1
LjG1.1_chr1	PGSB	exon	113492635	113493779	.	-	.	ID=LotjaGi1g1v0595300.1.exon.1;Parent=LotjaGi1g1v0595300.1
LjG1.1_chr1	PGSB	CDS	113493717	113493779	.	-	0	ID=LotjaGi1g1v0595300.1.CDS.1;Parent=LotjaGi1g1v0595300.1
LjG1.1_chr1	PGSB	CDS	113494812	113495315	.	-	0	ID=LotjaGi1g1v0595300.1.CDS.2;Parent=LotjaGi1g1v0595300.1
LjG1.1_chr1	PGSB	exon	113494812	113495650	.	-	.	ID=LotjaGi1g1v0595300.1.exon.2;Parent=LotjaGi1g1v0595300.1
LjG1.1_chr1	PGSB	five_prime_UTR	113495316	113495650	.	-	.	ID=LotjaGi1g1v0595300.1.five_prime_UTR.2;Parent=LotjaGi1g1v0595300.1
###
LjG1.1_chr1	PGSB	gene	113506150	113512669	.	+	.	ID=LotjaGi1g1v0595400
LjG1.1_chr1	PGSB	mRNA	113506150	113512669	.	+	.	ID=LotjaGi1g1v0595400.1;Parent=LotjaGi1g1v0595400
LjG1.1_chr1	PGSB	five_prime_UTR	113506150	113506249	.	+	.	ID=LotjaGi1g1v0595400.1.five_prime_UTR.1;Parent=LotjaGi1g1v0595400.1
LjG1.1_chr1	PGSB	exon	113506150	113506255	.	+	.	ID=LotjaGi1g1v0595400.1.exon.1;Parent=LotjaGi1g1v0595400.1
LjG1.1_chr1	PGSB	CDS	113506250	113506255	.	+	0	ID=LotjaGi1g1v0595400.1.CDS.1;Parent=LotjaGi1g1v0595400.1
LjG1.1_chr1	PGSB	exon	113506360	113506424	.	+	.	ID=LotjaGi1g1v0595400.1.exon.2;Parent=LotjaGi1g1v0595400.1
LjG1.1_chr1	PGSB	CDS	113506360	113506424	.	+	0	ID=LotjaGi1g1v0595400.1.CDS.2;Parent=LotjaGi1g1v0595400.1
LjG1.1_chr1	PGSB	exon	113507615	113507672	.	+	.	ID=LotjaGi1g1v0595400.1.exon.3;Parent=LotjaGi1g1v0595400.1
LjG1.1_chr1	PGSB	CDS	113507615	113507672	.	+	1	ID=LotjaGi1g1v0595400.1.CDS.3;Parent=LotjaGi1g1v0595400.1
LjG1.1_chr1	PGSB	exon	113507768	113507876	.	+	.	ID=LotjaGi1g1v0595400.1.exon.4;Parent=LotjaGi1g1v0595400.1
LjG1.1_chr1	PGSB	CDS	113507768	113507876	.	+	0	ID=LotjaGi1g1v0595400.1.CDS.4;Parent=LotjaGi1g1v0595400.1
LjG1.1_chr1	PGSB	exon	113509361	113509633	.	+	.	ID=LotjaGi1g1v0595400.1.exon.5;Parent=LotjaGi1g1v0595400.1
LjG1.1_chr1	PGSB	CDS	113509361	113509633	.	+	2	ID=LotjaGi1g1v0595400.1.CDS.5;Parent=LotjaGi1g1v0595400.1
LjG1.1_chr1	PGSB	CDS	113510726	113510964	.	+	2	ID=LotjaGi1g1v0595400.1.CDS.6;Parent=LotjaGi1g1v0595400.1
LjG1.1_chr1	PGSB	exon	113510726	113512669	.	+	.	ID=LotjaGi1g1v0595400.1.exon.6;Parent=LotjaGi1g1v0595400.1
LjG1.1_chr1	PGSB	three_prime_UTR	113510965	113512669	.	+	.	ID=LotjaGi1g1v0595400.1.three_prime_UTR.2;Parent=LotjaGi1g1v0595400.1
LjG1.1_chr1	PGSB	mRNA	113506250	113510964	.	+	.	ID=LotjaGi1g1v0595400.2;Parent=LotjaGi1g1v0595400
LjG1.1_chr1	PGSB	exon	113506250	113506255	.	+	.	ID=LotjaGi1g1v0595400.2.exon.1;Parent=LotjaGi1g1v0595400.2
LjG1.1_chr1	PGSB	CDS	113506250	113506255	.	+	0	ID=LotjaGi1g1v0595400.2.CDS.1;Parent=LotjaGi1g1v0595400.2
LjG1.1_chr1	PGSB	exon	113506360	113506424	.	+	.	ID=LotjaGi1g1v0595400.2.exon.2;Parent=LotjaGi1g1v0595400.2
LjG1.1_chr1	PGSB	CDS	113506360	113506424	.	+	0	ID=LotjaGi1g1v0595400.2.CDS.2;Parent=LotjaGi1g1v0595400.2
LjG1.1_chr1	PGSB	exon	113507615	113507672	.	+	.	ID=LotjaGi1g1v0595400.2.exon.3;Parent=LotjaGi1g1v0595400.2
LjG1.1_chr1	PGSB	CDS	113507615	113507672	.	+	1	ID=LotjaGi1g1v0595400.2.CDS.3;Parent=LotjaGi1g1v0595400.2
LjG1.1_chr1	PGSB	exon	113507768	113507876	.	+	.	ID=LotjaGi1g1v0595400.2.exon.4;Parent=LotjaGi1g1v0595400.2
LjG1.1_chr1	PGSB	CDS	113507768	113507876	.	+	0	ID=LotjaGi1g1v0595400.2.CDS.4;Parent=LotjaGi1g1v0595400.2
LjG1.1_chr1	PGSB	exon	113509361	113509477	.	+	.	ID=LotjaGi1g1v0595400.2.exon.5;Parent=LotjaGi1g1v0595400.2
LjG1.1_chr1	PGSB	CDS	113509361	113509477	.	+	2	ID=LotjaGi1g1v0595400.2.CDS.5;Parent=LotjaGi1g1v0595400.2
LjG1.1_chr1	PGSB	exon	113510726	113510964	.	+	.	ID=LotjaGi1g1v0595400.2.exon.6;Parent=LotjaGi1g1v0595400.2
LjG1.1_chr1	PGSB	CDS	113510726	113510964	.	+	2	ID=LotjaGi1g1v0595400.2.CDS.6;Parent=LotjaGi1g1v0595400.2
###
LjG1.1_chr1	PGSB	gene	113518528	113519031	.	+	.	ID=LotjaGi1g1v0595500_LC
LjG1.1_chr1	PGSB	mRNA	113518528	113519031	.	+	.	ID=LotjaGi1g1v0595500_LC.1;Parent=LotjaGi1g1v0595500_LC
LjG1.1_chr1	PGSB	five_prime_UTR	113518528	113518528	.	+	.	ID=LotjaGi1g1v0595500_LC.1.five_prime_UTR.1;Parent=LotjaGi1g1v0595500_LC.1
LjG1.1_chr1	PGSB	exon	113518528	113518745	.	+	.	ID=LotjaGi1g1v0595500_LC.1.exon.1;Parent=LotjaGi1g1v0595500_LC.1
LjG1.1_chr1	PGSB	CDS	113518529	113518745	.	+	0	ID=LotjaGi1g1v0595500_LC.1.CDS.1;Parent=LotjaGi1g1v0595500_LC.1
LjG1.1_chr1	PGSB	exon	113518847	113518881	.	+	.	ID=LotjaGi1g1v0595500_LC.1.exon.2;Parent=LotjaGi1g1v0595500_LC.1
LjG1.1_chr1	PGSB	CDS	113518847	113518881	.	+	2	ID=LotjaGi1g1v0595500_LC.1.CDS.2;Parent=LotjaGi1g1v0595500_LC.1
LjG1.1_chr1	PGSB	exon	113518975	113519031	.	+	.	ID=LotjaGi1g1v0595500_LC.1.exon.3;Parent=LotjaGi1g1v0595500_LC.1
LjG1.1_chr1	PGSB	CDS	113518975	113519031	.	+	0	ID=LotjaGi1g1v0595500_LC.1.CDS.3;Parent=LotjaGi1g1v0595500_LC.1
###
LjG1.1_chr1	PGSB	gene	113521805	113527351	.	+	.	ID=LotjaGi1g1v0595600
LjG1.1_chr1	PGSB	mRNA	113521805	113527351	.	+	.	ID=LotjaGi1g1v0595600.1;Parent=LotjaGi1g1v0595600
LjG1.1_chr1	PGSB	five_prime_UTR	113521805	113522578	.	+	.	ID=LotjaGi1g1v0595600.1.five_prime_UTR.1;Parent=LotjaGi1g1v0595600.1
LjG1.1_chr1	PGSB	exon	113521805	113522722	.	+	.	ID=LotjaGi1g1v0595600.1.exon.1;Parent=LotjaGi1g1v0595600.1
LjG1.1_chr1	PGSB	CDS	113522579	113522722	.	+	0	ID=LotjaGi1g1v0595600.1.CDS.1;Parent=LotjaGi1g1v0595600.1
LjG1.1_chr1	PGSB	exon	113523101	113523210	.	+	.	ID=LotjaGi1g1v0595600.1.exon.2;Parent=LotjaGi1g1v0595600.1
LjG1.1_chr1	PGSB	CDS	113523101	113523210	.	+	0	ID=LotjaGi1g1v0595600.1.CDS.2;Parent=LotjaGi1g1v0595600.1
LjG1.1_chr1	PGSB	exon	113523293	113523563	.	+	.	ID=LotjaGi1g1v0595600.1.exon.3;Parent=LotjaGi1g1v0595600.1
LjG1.1_chr1	PGSB	CDS	113523293	113523563	.	+	1	ID=LotjaGi1g1v0595600.1.CDS.3;Parent=LotjaGi1g1v0595600.1
LjG1.1_chr1	PGSB	exon	113523642	113523780	.	+	.	ID=LotjaGi1g1v0595600.1.exon.4;Parent=LotjaGi1g1v0595600.1
LjG1.1_chr1	PGSB	CDS	113523642	113523780	.	+	0	ID=LotjaGi1g1v0595600.1.CDS.4;Parent=LotjaGi1g1v0595600.1
LjG1.1_chr1	PGSB	exon	113525130	113525490	.	+	.	ID=LotjaGi1g1v0595600.1.exon.5;Parent=LotjaGi1g1v0595600.1
LjG1.1_chr1	PGSB	CDS	113525130	113525490	.	+	2	ID=LotjaGi1g1v0595600.1.CDS.5;Parent=LotjaGi1g1v0595600.1
LjG1.1_chr1	PGSB	exon	113525815	113526180	.	+	.	ID=LotjaGi1g1v0595600.1.exon.6;Parent=LotjaGi1g1v0595600.1
LjG1.1_chr1	PGSB	CDS	113525815	113526180	.	+	1	ID=LotjaGi1g1v0595600.1.CDS.6;Parent=LotjaGi1g1v0595600.1
LjG1.1_chr1	PGSB	exon	113526275	113526353	.	+	.	ID=LotjaGi1g1v0595600.1.exon.7;Parent=LotjaGi1g1v0595600.1
LjG1.1_chr1	PGSB	CDS	113526275	113526353	.	+	1	ID=LotjaGi1g1v0595600.1.CDS.7;Parent=LotjaGi1g1v0595600.1
LjG1.1_chr1	PGSB	exon	113526486	113526682	.	+	.	ID=LotjaGi1g1v0595600.1.exon.8;Parent=LotjaGi1g1v0595600.1
LjG1.1_chr1	PGSB	CDS	113526486	113526682	.	+	0	ID=LotjaGi1g1v0595600.1.CDS.8;Parent=LotjaGi1g1v0595600.1
LjG1.1_chr1	PGSB	CDS	113526901	113527027	.	+	1	ID=LotjaGi1g1v0595600.1.CDS.9;Parent=LotjaGi1g1v0595600.1
LjG1.1_chr1	PGSB	exon	113526901	113527351	.	+	.	ID=LotjaGi1g1v0595600.1.exon.9;Parent=LotjaGi1g1v0595600.1
LjG1.1_chr1	PGSB	three_prime_UTR	113527028	113527351	.	+	.	ID=LotjaGi1g1v0595600.1.three_prime_UTR.2;Parent=LotjaGi1g1v0595600.1
LjG1.1_chr1	PGSB	mRNA	113522901	113527027	.	+	.	ID=LotjaGi1g1v0595600.2;Parent=LotjaGi1g1v0595600
LjG1.1_chr1	PGSB	exon	113522901	113523045	.	+	.	ID=LotjaGi1g1v0595600.2.exon.1;Parent=LotjaGi1g1v0595600.2
LjG1.1_chr1	PGSB	five_prime_UTR	113522901	113523045	.	+	.	ID=LotjaGi1g1v0595600.2.five_prime_UTR.1;Parent=LotjaGi1g1v0595600.2
LjG1.1_chr1	PGSB	exon	113523101	113523210	.	+	.	ID=LotjaGi1g1v0595600.2.exon.2;Parent=LotjaGi1g1v0595600.2
LjG1.1_chr1	PGSB	five_prime_UTR	113523101	113523210	.	+	.	ID=LotjaGi1g1v0595600.2.five_prime_UTR.2;Parent=LotjaGi1g1v0595600.2
LjG1.1_chr1	PGSB	exon	113523293	113523563	.	+	.	ID=LotjaGi1g1v0595600.2.exon.3;Parent=LotjaGi1g1v0595600.2
LjG1.1_chr1	PGSB	five_prime_UTR	113523293	113523563	.	+	.	ID=LotjaGi1g1v0595600.2.five_prime_UTR.3;Parent=LotjaGi1g1v0595600.2
LjG1.1_chr1	PGSB	exon	113523642	113523780	.	+	.	ID=LotjaGi1g1v0595600.2.exon.4;Parent=LotjaGi1g1v0595600.2
LjG1.1_chr1	PGSB	five_prime_UTR	113523642	113523780	.	+	.	ID=LotjaGi1g1v0595600.2.five_prime_UTR.4;Parent=LotjaGi1g1v0595600.2
LjG1.1_chr1	PGSB	five_prime_UTR	113525130	113525257	.	+	.	ID=LotjaGi1g1v0595600.2.five_prime_UTR.5;Parent=LotjaGi1g1v0595600.2
LjG1.1_chr1	PGSB	exon	113525130	113525490	.	+	.	ID=LotjaGi1g1v0595600.2.exon.5;Parent=LotjaGi1g1v0595600.2
LjG1.1_chr1	PGSB	CDS	113525258	113525490	.	+	0	ID=LotjaGi1g1v0595600.2.CDS.1;Parent=LotjaGi1g1v0595600.2
LjG1.1_chr1	PGSB	exon	113525815	113526180	.	+	.	ID=LotjaGi1g1v0595600.2.exon.6;Parent=LotjaGi1g1v0595600.2
LjG1.1_chr1	PGSB	CDS	113525815	113526180	.	+	1	ID=LotjaGi1g1v0595600.2.CDS.2;Parent=LotjaGi1g1v0595600.2
LjG1.1_chr1	PGSB	exon	113526275	113526353	.	+	.	ID=LotjaGi1g1v0595600.2.exon.7;Parent=LotjaGi1g1v0595600.2
LjG1.1_chr1	PGSB	CDS	113526275	113526353	.	+	1	ID=LotjaGi1g1v0595600.2.CDS.3;Parent=LotjaGi1g1v0595600.2
LjG1.1_chr1	PGSB	exon	113526486	113526682	.	+	.	ID=LotjaGi1g1v0595600.2.exon.8;Parent=LotjaGi1g1v0595600.2
LjG1.1_chr1	PGSB	CDS	113526486	113526682	.	+	0	ID=LotjaGi1g1v0595600.2.CDS.4;Parent=LotjaGi1g1v0595600.2
LjG1.1_chr1	PGSB	exon	113526901	113527027	.	+	.	ID=LotjaGi1g1v0595600.2.exon.9;Parent=LotjaGi1g1v0595600.2
LjG1.1_chr1	PGSB	CDS	113526901	113527027	.	+	1	ID=LotjaGi1g1v0595600.2.CDS.5;Parent=LotjaGi1g1v0595600.2
###
LjG1.1_chr1	PGSB	gene	113535795	113540131	.	+	.	ID=LotjaGi1g1v0595700
LjG1.1_chr1	PGSB	mRNA	113535795	113540131	.	+	.	ID=LotjaGi1g1v0595700.1;Parent=LotjaGi1g1v0595700
LjG1.1_chr1	PGSB	five_prime_UTR	113535795	113535901	.	+	.	ID=LotjaGi1g1v0595700.1.five_prime_UTR.1;Parent=LotjaGi1g1v0595700.1
LjG1.1_chr1	PGSB	exon	113535795	113536224	.	+	.	ID=LotjaGi1g1v0595700.1.exon.1;Parent=LotjaGi1g1v0595700.1
LjG1.1_chr1	PGSB	CDS	113535902	113536224	.	+	0	ID=LotjaGi1g1v0595700.1.CDS.1;Parent=LotjaGi1g1v0595700.1
LjG1.1_chr1	PGSB	exon	113536736	113536866	.	+	.	ID=LotjaGi1g1v0595700.1.exon.2;Parent=LotjaGi1g1v0595700.1
LjG1.1_chr1	PGSB	CDS	113536736	113536866	.	+	1	ID=LotjaGi1g1v0595700.1.CDS.2;Parent=LotjaGi1g1v0595700.1
LjG1.1_chr1	PGSB	exon	113537954	113538148	.	+	.	ID=LotjaGi1g1v0595700.1.exon.3;Parent=LotjaGi1g1v0595700.1
LjG1.1_chr1	PGSB	CDS	113537954	113538148	.	+	2	ID=LotjaGi1g1v0595700.1.CDS.3;Parent=LotjaGi1g1v0595700.1
LjG1.1_chr1	PGSB	exon	113538233	113538345	.	+	.	ID=LotjaGi1g1v0595700.1.exon.4;Parent=LotjaGi1g1v0595700.1
LjG1.1_chr1	PGSB	CDS	113538233	113538345	.	+	2	ID=LotjaGi1g1v0595700.1.CDS.4;Parent=LotjaGi1g1v0595700.1
LjG1.1_chr1	PGSB	exon	113538472	113538594	.	+	.	ID=LotjaGi1g1v0595700.1.exon.5;Parent=LotjaGi1g1v0595700.1
LjG1.1_chr1	PGSB	CDS	113538472	113538594	.	+	0	ID=LotjaGi1g1v0595700.1.CDS.5;Parent=LotjaGi1g1v0595700.1
LjG1.1_chr1	PGSB	exon	113538671	113538785	.	+	.	ID=LotjaGi1g1v0595700.1.exon.6;Parent=LotjaGi1g1v0595700.1
LjG1.1_chr1	PGSB	CDS	113538671	113538785	.	+	0	ID=LotjaGi1g1v0595700.1.CDS.6;Parent=LotjaGi1g1v0595700.1
LjG1.1_chr1	PGSB	exon	113538879	113539094	.	+	.	ID=LotjaGi1g1v0595700.1.exon.7;Parent=LotjaGi1g1v0595700.1
LjG1.1_chr1	PGSB	CDS	113538879	113539094	.	+	2	ID=LotjaGi1g1v0595700.1.CDS.7;Parent=LotjaGi1g1v0595700.1
LjG1.1_chr1	PGSB	CDS	113539357	113540006	.	+	2	ID=LotjaGi1g1v0595700.1.CDS.8;Parent=LotjaGi1g1v0595700.1
LjG1.1_chr1	PGSB	exon	113539357	113540131	.	+	.	ID=LotjaGi1g1v0595700.1.exon.8;Parent=LotjaGi1g1v0595700.1
LjG1.1_chr1	PGSB	three_prime_UTR	113540007	113540131	.	+	.	ID=LotjaGi1g1v0595700.1.three_prime_UTR.2;Parent=LotjaGi1g1v0595700.1
LjG1.1_chr1	PGSB	mRNA	113537953	113540079	.	+	.	ID=LotjaGi1g1v0595700.2;Parent=LotjaGi1g1v0595700
LjG1.1_chr1	PGSB	five_prime_UTR	113537953	113538030	.	+	.	ID=LotjaGi1g1v0595700.2.five_prime_UTR.1;Parent=LotjaGi1g1v0595700.2
LjG1.1_chr1	PGSB	exon	113537953	113538148	.	+	.	ID=LotjaGi1g1v0595700.2.exon.1;Parent=LotjaGi1g1v0595700.2
LjG1.1_chr1	PGSB	CDS	113538031	113538148	.	+	0	ID=LotjaGi1g1v0595700.2.CDS.1;Parent=LotjaGi1g1v0595700.2
LjG1.1_chr1	PGSB	exon	113538236	113538345	.	+	.	ID=LotjaGi1g1v0595700.2.exon.2;Parent=LotjaGi1g1v0595700.2
LjG1.1_chr1	PGSB	CDS	113538236	113538345	.	+	2	ID=LotjaGi1g1v0595700.2.CDS.2;Parent=LotjaGi1g1v0595700.2
LjG1.1_chr1	PGSB	exon	113538472	113538594	.	+	.	ID=LotjaGi1g1v0595700.2.exon.3;Parent=LotjaGi1g1v0595700.2
LjG1.1_chr1	PGSB	CDS	113538472	113538594	.	+	0	ID=LotjaGi1g1v0595700.2.CDS.3;Parent=LotjaGi1g1v0595700.2
LjG1.1_chr1	PGSB	exon	113538671	113539094	.	+	.	ID=LotjaGi1g1v0595700.2.exon.4;Parent=LotjaGi1g1v0595700.2
LjG1.1_chr1	PGSB	CDS	113538671	113539094	.	+	0	ID=LotjaGi1g1v0595700.2.CDS.4;Parent=LotjaGi1g1v0595700.2
LjG1.1_chr1	PGSB	CDS	113539357	113540006	.	+	2	ID=LotjaGi1g1v0595700.2.CDS.5;Parent=LotjaGi1g1v0595700.2
LjG1.1_chr1	PGSB	exon	113539357	113540079	.	+	.	ID=LotjaGi1g1v0595700.2.exon.5;Parent=LotjaGi1g1v0595700.2
LjG1.1_chr1	PGSB	three_prime_UTR	113540007	113540079	.	+	.	ID=LotjaGi1g1v0595700.2.three_prime_UTR.2;Parent=LotjaGi1g1v0595700.2
###
LjG1.1_chr1	PGSB	gene	113542022	113548631	.	+	.	ID=LotjaGi1g1v0595800
LjG1.1_chr1	PGSB	mRNA	113542022	113548631	.	+	.	ID=LotjaGi1g1v0595800.1;Parent=LotjaGi1g1v0595800
LjG1.1_chr1	PGSB	five_prime_UTR	113542022	113542652	.	+	.	ID=LotjaGi1g1v0595800.1.five_prime_UTR.1;Parent=LotjaGi1g1v0595800.1
LjG1.1_chr1	PGSB	exon	113542022	113542983	.	+	.	ID=LotjaGi1g1v0595800.1.exon.1;Parent=LotjaGi1g1v0595800.1
LjG1.1_chr1	PGSB	CDS	113542653	113542983	.	+	0	ID=LotjaGi1g1v0595800.1.CDS.1;Parent=LotjaGi1g1v0595800.1
LjG1.1_chr1	PGSB	exon	113543382	113543531	.	+	.	ID=LotjaGi1g1v0595800.1.exon.2;Parent=LotjaGi1g1v0595800.1
LjG1.1_chr1	PGSB	CDS	113543382	113543531	.	+	2	ID=LotjaGi1g1v0595800.1.CDS.2;Parent=LotjaGi1g1v0595800.1
LjG1.1_chr1	PGSB	exon	113544440	113544654	.	+	.	ID=LotjaGi1g1v0595800.1.exon.3;Parent=LotjaGi1g1v0595800.1
LjG1.1_chr1	PGSB	CDS	113544440	113544654	.	+	2	ID=LotjaGi1g1v0595800.1.CDS.3;Parent=LotjaGi1g1v0595800.1
LjG1.1_chr1	PGSB	exon	113544788	113544858	.	+	.	ID=LotjaGi1g1v0595800.1.exon.4;Parent=LotjaGi1g1v0595800.1
LjG1.1_chr1	PGSB	CDS	113544788	113544858	.	+	0	ID=LotjaGi1g1v0595800.1.CDS.4;Parent=LotjaGi1g1v0595800.1
LjG1.1_chr1	PGSB	exon	113544959	113545121	.	+	.	ID=LotjaGi1g1v0595800.1.exon.5;Parent=LotjaGi1g1v0595800.1
LjG1.1_chr1	PGSB	CDS	113544959	113545121	.	+	1	ID=LotjaGi1g1v0595800.1.CDS.5;Parent=LotjaGi1g1v0595800.1
LjG1.1_chr1	PGSB	exon	113546833	113547004	.	+	.	ID=LotjaGi1g1v0595800.1.exon.6;Parent=LotjaGi1g1v0595800.1
LjG1.1_chr1	PGSB	CDS	113546833	113547004	.	+	0	ID=LotjaGi1g1v0595800.1.CDS.6;Parent=LotjaGi1g1v0595800.1
LjG1.1_chr1	PGSB	exon	113547374	113547532	.	+	.	ID=LotjaGi1g1v0595800.1.exon.7;Parent=LotjaGi1g1v0595800.1
LjG1.1_chr1	PGSB	CDS	113547374	113547532	.	+	2	ID=LotjaGi1g1v0595800.1.CDS.7;Parent=LotjaGi1g1v0595800.1
LjG1.1_chr1	PGSB	exon	113547800	113547888	.	+	.	ID=LotjaGi1g1v0595800.1.exon.8;Parent=LotjaGi1g1v0595800.1
LjG1.1_chr1	PGSB	CDS	113547800	113547888	.	+	2	ID=LotjaGi1g1v0595800.1.CDS.8;Parent=LotjaGi1g1v0595800.1
LjG1.1_chr1	PGSB	CDS	113548259	113548354	.	+	0	ID=LotjaGi1g1v0595800.1.CDS.9;Parent=LotjaGi1g1v0595800.1
LjG1.1_chr1	PGSB	exon	113548259	113548631	.	+	.	ID=LotjaGi1g1v0595800.1.exon.9;Parent=LotjaGi1g1v0595800.1
LjG1.1_chr1	PGSB	three_prime_UTR	113548355	113548631	.	+	.	ID=LotjaGi1g1v0595800.1.three_prime_UTR.2;Parent=LotjaGi1g1v0595800.1
###
LjG1.1_chr1	PGSB	gene	113549542	113554112	.	-	.	ID=LotjaGi1g1v0595900_LC
LjG1.1_chr1	PGSB	mRNA	113549542	113554112	.	-	.	ID=LotjaGi1g1v0595900_LC.1;Parent=LotjaGi1g1v0595900_LC
LjG1.1_chr1	PGSB	three_prime_UTR	113549542	113550250	.	-	.	ID=LotjaGi1g1v0595900_LC.1.three_prime_UTR.1;Parent=LotjaGi1g1v0595900_LC.1
LjG1.1_chr1	PGSB	exon	113549542	113554112	.	-	.	ID=LotjaGi1g1v0595900_LC.1.exon.1;Parent=LotjaGi1g1v0595900_LC.1
LjG1.1_chr1	PGSB	CDS	113550251	113550550	.	-	0	ID=LotjaGi1g1v0595900_LC.1.CDS.1;Parent=LotjaGi1g1v0595900_LC.1
LjG1.1_chr1	PGSB	five_prime_UTR	113550551	113554112	.	-	.	ID=LotjaGi1g1v0595900_LC.1.five_prime_UTR.2;Parent=LotjaGi1g1v0595900_LC.1
LjG1.1_chr1	PGSB	mRNA	113549542	113554112	.	-	.	ID=LotjaGi1g1v0595900_LC.2;Parent=LotjaGi1g1v0595900_LC
LjG1.1_chr1	PGSB	three_prime_UTR	113549542	113550392	.	-	.	ID=LotjaGi1g1v0595900_LC.2.three_prime_UTR.1;Parent=LotjaGi1g1v0595900_LC.2
LjG1.1_chr1	PGSB	exon	113549542	113554112	.	-	.	ID=LotjaGi1g1v0595900_LC.2.exon.1;Parent=LotjaGi1g1v0595900_LC.2
LjG1.1_chr1	PGSB	CDS	113550393	113550755	.	-	0	ID=LotjaGi1g1v0595900_LC.2.CDS.1;Parent=LotjaGi1g1v0595900_LC.2
LjG1.1_chr1	PGSB	five_prime_UTR	113550756	113554112	.	-	.	ID=LotjaGi1g1v0595900_LC.2.five_prime_UTR.2;Parent=LotjaGi1g1v0595900_LC.2
###
LjG1.1_chr1	PGSB	gene	113558582	113559143	.	-	.	ID=LotjaGi1g1v0596000_LC
LjG1.1_chr1	PGSB	mRNA	113558582	113559143	.	-	.	ID=LotjaGi1g1v0596000_LC.1;Parent=LotjaGi1g1v0596000_LC
LjG1.1_chr1	PGSB	three_prime_UTR	113558582	113558698	.	-	.	ID=LotjaGi1g1v0596000_LC.1.three_prime_UTR.1;Parent=LotjaGi1g1v0596000_LC.1
LjG1.1_chr1	PGSB	exon	113558582	113559143	.	-	.	ID=LotjaGi1g1v0596000_LC.1.exon.1;Parent=LotjaGi1g1v0596000_LC.1
LjG1.1_chr1	PGSB	CDS	113558699	113559142	.	-	0	ID=LotjaGi1g1v0596000_LC.1.CDS.1;Parent=LotjaGi1g1v0596000_LC.1
LjG1.1_chr1	PGSB	five_prime_UTR	113559143	113559143	.	-	.	ID=LotjaGi1g1v0596000_LC.1.five_prime_UTR.2;Parent=LotjaGi1g1v0596000_LC.1
###
LjG1.1_chr1	PGSB	gene	113562284	113565190	.	+	.	ID=LotjaGi1g1v0596100_LC
LjG1.1_chr1	PGSB	mRNA	113562284	113565168	.	+	.	ID=LotjaGi1g1v0596100_LC.1;Parent=LotjaGi1g1v0596100_LC
LjG1.1_chr1	PGSB	five_prime_UTR	113562284	113563294	.	+	.	ID=LotjaGi1g1v0596100_LC.1.five_prime_UTR.1;Parent=LotjaGi1g1v0596100_LC.1
LjG1.1_chr1	PGSB	exon	113562284	113563660	.	+	.	ID=LotjaGi1g1v0596100_LC.1.exon.1;Parent=LotjaGi1g1v0596100_LC.1
LjG1.1_chr1	PGSB	CDS	113563295	113563660	.	+	0	ID=LotjaGi1g1v0596100_LC.1.CDS.1;Parent=LotjaGi1g1v0596100_LC.1
LjG1.1_chr1	PGSB	exon	113563772	113563975	.	+	.	ID=LotjaGi1g1v0596100_LC.1.exon.2;Parent=LotjaGi1g1v0596100_LC.1
LjG1.1_chr1	PGSB	CDS	113563772	113563975	.	+	0	ID=LotjaGi1g1v0596100_LC.1.CDS.2;Parent=LotjaGi1g1v0596100_LC.1
LjG1.1_chr1	PGSB	CDS	113564148	113564333	.	+	0	ID=LotjaGi1g1v0596100_LC.1.CDS.3;Parent=LotjaGi1g1v0596100_LC.1
LjG1.1_chr1	PGSB	exon	113564148	113565168	.	+	.	ID=LotjaGi1g1v0596100_LC.1.exon.3;Parent=LotjaGi1g1v0596100_LC.1
LjG1.1_chr1	PGSB	three_prime_UTR	113564334	113565168	.	+	.	ID=LotjaGi1g1v0596100_LC.1.three_prime_UTR.2;Parent=LotjaGi1g1v0596100_LC.1
LjG1.1_chr1	PGSB	mRNA	113562284	113565168	.	+	.	ID=LotjaGi1g1v0596100_LC.2;Parent=LotjaGi1g1v0596100_LC
LjG1.1_chr1	PGSB	exon	113562284	113563660	.	+	.	ID=LotjaGi1g1v0596100_LC.2.exon.1;Parent=LotjaGi1g1v0596100_LC.2
LjG1.1_chr1	PGSB	five_prime_UTR	113562284	113563660	.	+	.	ID=LotjaGi1g1v0596100_LC.2.five_prime_UTR.1;Parent=LotjaGi1g1v0596100_LC.2
LjG1.1_chr1	PGSB	exon	113563772	113563975	.	+	.	ID=LotjaGi1g1v0596100_LC.2.exon.2;Parent=LotjaGi1g1v0596100_LC.2
LjG1.1_chr1	PGSB	five_prime_UTR	113563772	113563975	.	+	.	ID=LotjaGi1g1v0596100_LC.2.five_prime_UTR.2;Parent=LotjaGi1g1v0596100_LC.2
LjG1.1_chr1	PGSB	five_prime_UTR	113564148	113564259	.	+	.	ID=LotjaGi1g1v0596100_LC.2.five_prime_UTR.3;Parent=LotjaGi1g1v0596100_LC.2
LjG1.1_chr1	PGSB	exon	113564148	113565168	.	+	.	ID=LotjaGi1g1v0596100_LC.2.exon.3;Parent=LotjaGi1g1v0596100_LC.2
LjG1.1_chr1	PGSB	CDS	113564260	113564823	.	+	0	ID=LotjaGi1g1v0596100_LC.2.CDS.1;Parent=LotjaGi1g1v0596100_LC.2
LjG1.1_chr1	PGSB	three_prime_UTR	113564824	113565168	.	+	.	ID=LotjaGi1g1v0596100_LC.2.three_prime_UTR.4;Parent=LotjaGi1g1v0596100_LC.2
LjG1.1_chr1	PGSB	mRNA	113562303	113565190	.	+	.	ID=LotjaGi1g1v0596100_LC.3;Parent=LotjaGi1g1v0596100_LC
LjG1.1_chr1	PGSB	five_prime_UTR	113562303	113563294	.	+	.	ID=LotjaGi1g1v0596100_LC.3.five_prime_UTR.1;Parent=LotjaGi1g1v0596100_LC.3
LjG1.1_chr1	PGSB	exon	113562303	113563416	.	+	.	ID=LotjaGi1g1v0596100_LC.3.exon.1;Parent=LotjaGi1g1v0596100_LC.3
LjG1.1_chr1	PGSB	CDS	113563295	113563416	.	+	0	ID=LotjaGi1g1v0596100_LC.3.CDS.1;Parent=LotjaGi1g1v0596100_LC.3
LjG1.1_chr1	PGSB	exon	113563543	113563660	.	+	.	ID=LotjaGi1g1v0596100_LC.3.exon.2;Parent=LotjaGi1g1v0596100_LC.3
LjG1.1_chr1	PGSB	CDS	113563543	113563660	.	+	1	ID=LotjaGi1g1v0596100_LC.3.CDS.2;Parent=LotjaGi1g1v0596100_LC.3
LjG1.1_chr1	PGSB	exon	113563772	113563975	.	+	.	ID=LotjaGi1g1v0596100_LC.3.exon.3;Parent=LotjaGi1g1v0596100_LC.3
LjG1.1_chr1	PGSB	CDS	113563772	113563975	.	+	0	ID=LotjaGi1g1v0596100_LC.3.CDS.3;Parent=LotjaGi1g1v0596100_LC.3
LjG1.1_chr1	PGSB	CDS	113564148	113564333	.	+	0	ID=LotjaGi1g1v0596100_LC.3.CDS.4;Parent=LotjaGi1g1v0596100_LC.3
LjG1.1_chr1	PGSB	exon	113564148	113565190	.	+	.	ID=LotjaGi1g1v0596100_LC.3.exon.4;Parent=LotjaGi1g1v0596100_LC.3
LjG1.1_chr1	PGSB	three_prime_UTR	113564334	113565190	.	+	.	ID=LotjaGi1g1v0596100_LC.3.three_prime_UTR.2;Parent=LotjaGi1g1v0596100_LC.3
LjG1.1_chr1	PGSB	mRNA	113562303	113565190	.	+	.	ID=LotjaGi1g1v0596100_LC.4;Parent=LotjaGi1g1v0596100_LC
LjG1.1_chr1	PGSB	exon	113562303	113563416	.	+	.	ID=LotjaGi1g1v0596100_LC.4.exon.1;Parent=LotjaGi1g1v0596100_LC.4
LjG1.1_chr1	PGSB	five_prime_UTR	113562303	113563416	.	+	.	ID=LotjaGi1g1v0596100_LC.4.five_prime_UTR.1;Parent=LotjaGi1g1v0596100_LC.4
LjG1.1_chr1	PGSB	exon	113563543	113563660	.	+	.	ID=LotjaGi1g1v0596100_LC.4.exon.2;Parent=LotjaGi1g1v0596100_LC.4
LjG1.1_chr1	PGSB	five_prime_UTR	113563543	113563660	.	+	.	ID=LotjaGi1g1v0596100_LC.4.five_prime_UTR.2;Parent=LotjaGi1g1v0596100_LC.4
LjG1.1_chr1	PGSB	exon	113563772	113563975	.	+	.	ID=LotjaGi1g1v0596100_LC.4.exon.3;Parent=LotjaGi1g1v0596100_LC.4
LjG1.1_chr1	PGSB	five_prime_UTR	113563772	113563975	.	+	.	ID=LotjaGi1g1v0596100_LC.4.five_prime_UTR.3;Parent=LotjaGi1g1v0596100_LC.4
LjG1.1_chr1	PGSB	five_prime_UTR	113564148	113564259	.	+	.	ID=LotjaGi1g1v0596100_LC.4.five_prime_UTR.4;Parent=LotjaGi1g1v0596100_LC.4
LjG1.1_chr1	PGSB	exon	113564148	113565190	.	+	.	ID=LotjaGi1g1v0596100_LC.4.exon.4;Parent=LotjaGi1g1v0596100_LC.4
LjG1.1_chr1	PGSB	CDS	113564260	113564823	.	+	0	ID=LotjaGi1g1v0596100_LC.4.CDS.1;Parent=LotjaGi1g1v0596100_LC.4
LjG1.1_chr1	PGSB	three_prime_UTR	113564824	113565190	.	+	.	ID=LotjaGi1g1v0596100_LC.4.three_prime_UTR.5;Parent=LotjaGi1g1v0596100_LC.4
###
LjG1.1_chr1	PGSB	gene	113571871	113572548	.	+	.	ID=LotjaGi1g1v0596200
LjG1.1_chr1	PGSB	mRNA	113571871	113572548	.	+	.	ID=LotjaGi1g1v0596200.1;Parent=LotjaGi1g1v0596200
LjG1.1_chr1	PGSB	exon	113571871	113571878	.	+	.	ID=LotjaGi1g1v0596200.1.exon.1;Parent=LotjaGi1g1v0596200.1
LjG1.1_chr1	PGSB	CDS	113571871	113571878	.	+	0	ID=LotjaGi1g1v0596200.1.CDS.1;Parent=LotjaGi1g1v0596200.1
LjG1.1_chr1	PGSB	exon	113571969	113572548	.	+	.	ID=LotjaGi1g1v0596200.1.exon.2;Parent=LotjaGi1g1v0596200.1
LjG1.1_chr1	PGSB	CDS	113571969	113572548	.	+	1	ID=LotjaGi1g1v0596200.1.CDS.2;Parent=LotjaGi1g1v0596200.1
###
LjG1.1_chr1	PGSB	gene	113575621	113580261	.	+	.	ID=LotjaGi1g1v0596300
LjG1.1_chr1	PGSB	mRNA	113575621	113580261	.	+	.	ID=LotjaGi1g1v0596300.1;Parent=LotjaGi1g1v0596300
LjG1.1_chr1	PGSB	five_prime_UTR	113575621	113576834	.	+	.	ID=LotjaGi1g1v0596300.1.five_prime_UTR.1;Parent=LotjaGi1g1v0596300.1
LjG1.1_chr1	PGSB	exon	113575621	113577257	.	+	.	ID=LotjaGi1g1v0596300.1.exon.1;Parent=LotjaGi1g1v0596300.1
LjG1.1_chr1	PGSB	CDS	113576835	113577257	.	+	0	ID=LotjaGi1g1v0596300.1.CDS.1;Parent=LotjaGi1g1v0596300.1
LjG1.1_chr1	PGSB	CDS	113579630	113579845	.	+	0	ID=LotjaGi1g1v0596300.1.CDS.2;Parent=LotjaGi1g1v0596300.1
LjG1.1_chr1	PGSB	exon	113579630	113580261	.	+	.	ID=LotjaGi1g1v0596300.1.exon.2;Parent=LotjaGi1g1v0596300.1
LjG1.1_chr1	PGSB	three_prime_UTR	113579846	113580261	.	+	.	ID=LotjaGi1g1v0596300.1.three_prime_UTR.2;Parent=LotjaGi1g1v0596300.1
LjG1.1_chr1	PGSB	mRNA	113575820	113580238	.	+	.	ID=LotjaGi1g1v0596300.2;Parent=LotjaGi1g1v0596300
LjG1.1_chr1	PGSB	exon	113575820	113575992	.	+	.	ID=LotjaGi1g1v0596300.2.exon.1;Parent=LotjaGi1g1v0596300.2
LjG1.1_chr1	PGSB	five_prime_UTR	113575820	113575992	.	+	.	ID=LotjaGi1g1v0596300.2.five_prime_UTR.1;Parent=LotjaGi1g1v0596300.2
LjG1.1_chr1	PGSB	five_prime_UTR	113576855	113576930	.	+	.	ID=LotjaGi1g1v0596300.2.five_prime_UTR.2;Parent=LotjaGi1g1v0596300.2
LjG1.1_chr1	PGSB	exon	113576855	113577257	.	+	.	ID=LotjaGi1g1v0596300.2.exon.2;Parent=LotjaGi1g1v0596300.2
LjG1.1_chr1	PGSB	CDS	113576931	113577257	.	+	0	ID=LotjaGi1g1v0596300.2.CDS.1;Parent=LotjaGi1g1v0596300.2
LjG1.1_chr1	PGSB	CDS	113579630	113579845	.	+	0	ID=LotjaGi1g1v0596300.2.CDS.2;Parent=LotjaGi1g1v0596300.2
LjG1.1_chr1	PGSB	exon	113579630	113580238	.	+	.	ID=LotjaGi1g1v0596300.2.exon.3;Parent=LotjaGi1g1v0596300.2
LjG1.1_chr1	PGSB	three_prime_UTR	113579846	113580238	.	+	.	ID=LotjaGi1g1v0596300.2.three_prime_UTR.3;Parent=LotjaGi1g1v0596300.2
LjG1.1_chr1	PGSB	mRNA	113575946	113580160	.	+	.	ID=LotjaGi1g1v0596300.3;Parent=LotjaGi1g1v0596300
LjG1.1_chr1	PGSB	five_prime_UTR	113575946	113575991	.	+	.	ID=LotjaGi1g1v0596300.3.five_prime_UTR.1;Parent=LotjaGi1g1v0596300.3
LjG1.1_chr1	PGSB	exon	113575946	113575992	.	+	.	ID=LotjaGi1g1v0596300.3.exon.1;Parent=LotjaGi1g1v0596300.3
LjG1.1_chr1	PGSB	CDS	113575992	113575992	.	+	0	ID=LotjaGi1g1v0596300.3.CDS.1;Parent=LotjaGi1g1v0596300.3
LjG1.1_chr1	PGSB	exon	113576842	113577257	.	+	.	ID=LotjaGi1g1v0596300.3.exon.2;Parent=LotjaGi1g1v0596300.3
LjG1.1_chr1	PGSB	CDS	113576842	113577257	.	+	2	ID=LotjaGi1g1v0596300.3.CDS.2;Parent=LotjaGi1g1v0596300.3
LjG1.1_chr1	PGSB	CDS	113579630	113579845	.	+	0	ID=LotjaGi1g1v0596300.3.CDS.3;Parent=LotjaGi1g1v0596300.3
LjG1.1_chr1	PGSB	exon	113579630	113580160	.	+	.	ID=LotjaGi1g1v0596300.3.exon.3;Parent=LotjaGi1g1v0596300.3
LjG1.1_chr1	PGSB	three_prime_UTR	113579846	113580160	.	+	.	ID=LotjaGi1g1v0596300.3.three_prime_UTR.2;Parent=LotjaGi1g1v0596300.3
###
LjG1.1_chr1	PGSB	gene	113580977	113589145	.	-	.	ID=LotjaGi1g1v0596400
LjG1.1_chr1	PGSB	mRNA	113580977	113589145	.	-	.	ID=LotjaGi1g1v0596400.1;Parent=LotjaGi1g1v0596400
LjG1.1_chr1	PGSB	three_prime_UTR	113580977	113581356	.	-	.	ID=LotjaGi1g1v0596400.1.three_prime_UTR.1;Parent=LotjaGi1g1v0596400.1
LjG1.1_chr1	PGSB	exon	113580977	113581427	.	-	.	ID=LotjaGi1g1v0596400.1.exon.1;Parent=LotjaGi1g1v0596400.1
LjG1.1_chr1	PGSB	CDS	113581357	113581427	.	-	2	ID=LotjaGi1g1v0596400.1.CDS.1;Parent=LotjaGi1g1v0596400.1
LjG1.1_chr1	PGSB	exon	113581615	113581768	.	-	.	ID=LotjaGi1g1v0596400.1.exon.2;Parent=LotjaGi1g1v0596400.1
LjG1.1_chr1	PGSB	CDS	113581615	113581768	.	-	0	ID=LotjaGi1g1v0596400.1.CDS.2;Parent=LotjaGi1g1v0596400.1
LjG1.1_chr1	PGSB	exon	113581919	113581999	.	-	.	ID=LotjaGi1g1v0596400.1.exon.3;Parent=LotjaGi1g1v0596400.1
LjG1.1_chr1	PGSB	CDS	113581919	113581999	.	-	0	ID=LotjaGi1g1v0596400.1.CDS.3;Parent=LotjaGi1g1v0596400.1
LjG1.1_chr1	PGSB	exon	113582233	113582323	.	-	.	ID=LotjaGi1g1v0596400.1.exon.4;Parent=LotjaGi1g1v0596400.1
LjG1.1_chr1	PGSB	CDS	113582233	113582323	.	-	1	ID=LotjaGi1g1v0596400.1.CDS.4;Parent=LotjaGi1g1v0596400.1
LjG1.1_chr1	PGSB	exon	113582451	113582504	.	-	.	ID=LotjaGi1g1v0596400.1.exon.5;Parent=LotjaGi1g1v0596400.1
LjG1.1_chr1	PGSB	CDS	113582451	113582504	.	-	1	ID=LotjaGi1g1v0596400.1.CDS.5;Parent=LotjaGi1g1v0596400.1
LjG1.1_chr1	PGSB	exon	113584807	113584910	.	-	.	ID=LotjaGi1g1v0596400.1.exon.6;Parent=LotjaGi1g1v0596400.1
LjG1.1_chr1	PGSB	CDS	113584807	113584910	.	-	0	ID=LotjaGi1g1v0596400.1.CDS.6;Parent=LotjaGi1g1v0596400.1
LjG1.1_chr1	PGSB	exon	113585760	113585909	.	-	.	ID=LotjaGi1g1v0596400.1.exon.7;Parent=LotjaGi1g1v0596400.1
LjG1.1_chr1	PGSB	CDS	113585760	113585909	.	-	0	ID=LotjaGi1g1v0596400.1.CDS.7;Parent=LotjaGi1g1v0596400.1
LjG1.1_chr1	PGSB	exon	113586076	113586210	.	-	.	ID=LotjaGi1g1v0596400.1.exon.8;Parent=LotjaGi1g1v0596400.1
LjG1.1_chr1	PGSB	CDS	113586076	113586210	.	-	0	ID=LotjaGi1g1v0596400.1.CDS.8;Parent=LotjaGi1g1v0596400.1
LjG1.1_chr1	PGSB	exon	113586349	113586438	.	-	.	ID=LotjaGi1g1v0596400.1.exon.9;Parent=LotjaGi1g1v0596400.1
LjG1.1_chr1	PGSB	CDS	113586349	113586438	.	-	0	ID=LotjaGi1g1v0596400.1.CDS.9;Parent=LotjaGi1g1v0596400.1
LjG1.1_chr1	PGSB	exon	113586839	113587096	.	-	.	ID=LotjaGi1g1v0596400.1.exon.10;Parent=LotjaGi1g1v0596400.1
LjG1.1_chr1	PGSB	CDS	113586839	113587096	.	-	0	ID=LotjaGi1g1v0596400.1.CDS.10;Parent=LotjaGi1g1v0596400.1
LjG1.1_chr1	PGSB	exon	113587196	113587272	.	-	.	ID=LotjaGi1g1v0596400.1.exon.11;Parent=LotjaGi1g1v0596400.1
LjG1.1_chr1	PGSB	CDS	113587196	113587272	.	-	2	ID=LotjaGi1g1v0596400.1.CDS.11;Parent=LotjaGi1g1v0596400.1
LjG1.1_chr1	PGSB	exon	113588133	113588193	.	-	.	ID=LotjaGi1g1v0596400.1.exon.12;Parent=LotjaGi1g1v0596400.1
LjG1.1_chr1	PGSB	CDS	113588133	113588193	.	-	0	ID=LotjaGi1g1v0596400.1.CDS.12;Parent=LotjaGi1g1v0596400.1
LjG1.1_chr1	PGSB	exon	113588353	113588547	.	-	.	ID=LotjaGi1g1v0596400.1.exon.13;Parent=LotjaGi1g1v0596400.1
LjG1.1_chr1	PGSB	CDS	113588353	113588547	.	-	0	ID=LotjaGi1g1v0596400.1.CDS.13;Parent=LotjaGi1g1v0596400.1
LjG1.1_chr1	PGSB	CDS	113588641	113589030	.	-	0	ID=LotjaGi1g1v0596400.1.CDS.14;Parent=LotjaGi1g1v0596400.1
LjG1.1_chr1	PGSB	exon	113588641	113589145	.	-	.	ID=LotjaGi1g1v0596400.1.exon.14;Parent=LotjaGi1g1v0596400.1
LjG1.1_chr1	PGSB	five_prime_UTR	113589031	113589145	.	-	.	ID=LotjaGi1g1v0596400.1.five_prime_UTR.2;Parent=LotjaGi1g1v0596400.1
LjG1.1_chr1	PGSB	mRNA	113581180	113589058	.	-	.	ID=LotjaGi1g1v0596400.2;Parent=LotjaGi1g1v0596400
LjG1.1_chr1	PGSB	exon	113581180	113581768	.	-	.	ID=LotjaGi1g1v0596400.2.exon.1;Parent=LotjaGi1g1v0596400.2
LjG1.1_chr1	PGSB	three_prime_UTR	113581180	113581768	.	-	.	ID=LotjaGi1g1v0596400.2.three_prime_UTR.1;Parent=LotjaGi1g1v0596400.2
LjG1.1_chr1	PGSB	exon	113581919	113581999	.	-	.	ID=LotjaGi1g1v0596400.2.exon.2;Parent=LotjaGi1g1v0596400.2
LjG1.1_chr1	PGSB	three_prime_UTR	113581919	113581999	.	-	.	ID=LotjaGi1g1v0596400.2.three_prime_UTR.2;Parent=LotjaGi1g1v0596400.2
LjG1.1_chr1	PGSB	three_prime_UTR	113582233	113582446	.	-	.	ID=LotjaGi1g1v0596400.2.three_prime_UTR.3;Parent=LotjaGi1g1v0596400.2
LjG1.1_chr1	PGSB	exon	113582233	113582504	.	-	.	ID=LotjaGi1g1v0596400.2.exon.3;Parent=LotjaGi1g1v0596400.2
LjG1.1_chr1	PGSB	CDS	113582447	113582504	.	-	1	ID=LotjaGi1g1v0596400.2.CDS.1;Parent=LotjaGi1g1v0596400.2
LjG1.1_chr1	PGSB	exon	113584807	113584910	.	-	.	ID=LotjaGi1g1v0596400.2.exon.4;Parent=LotjaGi1g1v0596400.2
LjG1.1_chr1	PGSB	CDS	113584807	113584910	.	-	0	ID=LotjaGi1g1v0596400.2.CDS.2;Parent=LotjaGi1g1v0596400.2
LjG1.1_chr1	PGSB	exon	113585760	113585909	.	-	.	ID=LotjaGi1g1v0596400.2.exon.5;Parent=LotjaGi1g1v0596400.2
LjG1.1_chr1	PGSB	CDS	113585760	113585909	.	-	0	ID=LotjaGi1g1v0596400.2.CDS.3;Parent=LotjaGi1g1v0596400.2
LjG1.1_chr1	PGSB	exon	113586076	113586210	.	-	.	ID=LotjaGi1g1v0596400.2.exon.6;Parent=LotjaGi1g1v0596400.2
LjG1.1_chr1	PGSB	CDS	113586076	113586210	.	-	0	ID=LotjaGi1g1v0596400.2.CDS.4;Parent=LotjaGi1g1v0596400.2
LjG1.1_chr1	PGSB	exon	113586349	113586438	.	-	.	ID=LotjaGi1g1v0596400.2.exon.7;Parent=LotjaGi1g1v0596400.2
LjG1.1_chr1	PGSB	CDS	113586349	113586438	.	-	0	ID=LotjaGi1g1v0596400.2.CDS.5;Parent=LotjaGi1g1v0596400.2
LjG1.1_chr1	PGSB	exon	113586839	113587096	.	-	.	ID=LotjaGi1g1v0596400.2.exon.8;Parent=LotjaGi1g1v0596400.2
LjG1.1_chr1	PGSB	CDS	113586839	113587096	.	-	0	ID=LotjaGi1g1v0596400.2.CDS.6;Parent=LotjaGi1g1v0596400.2
LjG1.1_chr1	PGSB	exon	113587196	113587272	.	-	.	ID=LotjaGi1g1v0596400.2.exon.9;Parent=LotjaGi1g1v0596400.2
LjG1.1_chr1	PGSB	CDS	113587196	113587272	.	-	2	ID=LotjaGi1g1v0596400.2.CDS.7;Parent=LotjaGi1g1v0596400.2
LjG1.1_chr1	PGSB	exon	113588133	113588193	.	-	.	ID=LotjaGi1g1v0596400.2.exon.10;Parent=LotjaGi1g1v0596400.2
LjG1.1_chr1	PGSB	CDS	113588133	113588193	.	-	0	ID=LotjaGi1g1v0596400.2.CDS.8;Parent=LotjaGi1g1v0596400.2
LjG1.1_chr1	PGSB	exon	113588353	113588547	.	-	.	ID=LotjaGi1g1v0596400.2.exon.11;Parent=LotjaGi1g1v0596400.2
LjG1.1_chr1	PGSB	CDS	113588353	113588547	.	-	0	ID=LotjaGi1g1v0596400.2.CDS.9;Parent=LotjaGi1g1v0596400.2
LjG1.1_chr1	PGSB	CDS	113588641	113589030	.	-	0	ID=LotjaGi1g1v0596400.2.CDS.10;Parent=LotjaGi1g1v0596400.2
LjG1.1_chr1	PGSB	exon	113588641	113589058	.	-	.	ID=LotjaGi1g1v0596400.2.exon.12;Parent=LotjaGi1g1v0596400.2
LjG1.1_chr1	PGSB	five_prime_UTR	113589031	113589058	.	-	.	ID=LotjaGi1g1v0596400.2.five_prime_UTR.4;Parent=LotjaGi1g1v0596400.2
###
LjG1.1_chr1	PGSB	gene	113592759	113595645	.	-	.	ID=LotjaGi1g1v0596500
LjG1.1_chr1	PGSB	mRNA	113592759	113595645	.	-	.	ID=LotjaGi1g1v0596500.1;Parent=LotjaGi1g1v0596500
LjG1.1_chr1	PGSB	three_prime_UTR	113592759	113593127	.	-	.	ID=LotjaGi1g1v0596500.1.three_prime_UTR.1;Parent=LotjaGi1g1v0596500.1
LjG1.1_chr1	PGSB	exon	113592759	113593535	.	-	.	ID=LotjaGi1g1v0596500.1.exon.1;Parent=LotjaGi1g1v0596500.1
LjG1.1_chr1	PGSB	CDS	113593128	113593535	.	-	0	ID=LotjaGi1g1v0596500.1.CDS.1;Parent=LotjaGi1g1v0596500.1
LjG1.1_chr1	PGSB	CDS	113594186	113594722	.	-	0	ID=LotjaGi1g1v0596500.1.CDS.2;Parent=LotjaGi1g1v0596500.1
LjG1.1_chr1	PGSB	exon	113594186	113594748	.	-	.	ID=LotjaGi1g1v0596500.1.exon.2;Parent=LotjaGi1g1v0596500.1
LjG1.1_chr1	PGSB	five_prime_UTR	113594723	113594748	.	-	.	ID=LotjaGi1g1v0596500.1.five_prime_UTR.2;Parent=LotjaGi1g1v0596500.1
LjG1.1_chr1	PGSB	exon	113595348	113595645	.	-	.	ID=LotjaGi1g1v0596500.1.exon.3;Parent=LotjaGi1g1v0596500.1
LjG1.1_chr1	PGSB	five_prime_UTR	113595348	113595645	.	-	.	ID=LotjaGi1g1v0596500.1.five_prime_UTR.3;Parent=LotjaGi1g1v0596500.1
###
LjG1.1_chr1	PGSB	gene	113597115	113607482	.	-	.	ID=LotjaGi1g1v0596600
LjG1.1_chr1	PGSB	mRNA	113603365	113607376	.	-	.	ID=LotjaGi1g1v0596600.1;Parent=LotjaGi1g1v0596600
LjG1.1_chr1	PGSB	exon	113603365	113603558	.	-	.	ID=LotjaGi1g1v0596600.1.exon.1;Parent=LotjaGi1g1v0596600.1
LjG1.1_chr1	PGSB	CDS	113603365	113603558	.	-	2	ID=LotjaGi1g1v0596600.1.CDS.1;Parent=LotjaGi1g1v0596600.1
LjG1.1_chr1	PGSB	exon	113605035	113605190	.	-	.	ID=LotjaGi1g1v0596600.1.exon.2;Parent=LotjaGi1g1v0596600.1
LjG1.1_chr1	PGSB	CDS	113605035	113605190	.	-	2	ID=LotjaGi1g1v0596600.1.CDS.2;Parent=LotjaGi1g1v0596600.1
LjG1.1_chr1	PGSB	exon	113605284	113605412	.	-	.	ID=LotjaGi1g1v0596600.1.exon.3;Parent=LotjaGi1g1v0596600.1
LjG1.1_chr1	PGSB	CDS	113605284	113605412	.	-	2	ID=LotjaGi1g1v0596600.1.CDS.3;Parent=LotjaGi1g1v0596600.1
LjG1.1_chr1	PGSB	exon	113605532	113605726	.	-	.	ID=LotjaGi1g1v0596600.1.exon.4;Parent=LotjaGi1g1v0596600.1
LjG1.1_chr1	PGSB	CDS	113605532	113605726	.	-	2	ID=LotjaGi1g1v0596600.1.CDS.4;Parent=LotjaGi1g1v0596600.1
LjG1.1_chr1	PGSB	exon	113606562	113606701	.	-	.	ID=LotjaGi1g1v0596600.1.exon.5;Parent=LotjaGi1g1v0596600.1
LjG1.1_chr1	PGSB	CDS	113606562	113606701	.	-	1	ID=LotjaGi1g1v0596600.1.CDS.5;Parent=LotjaGi1g1v0596600.1
LjG1.1_chr1	PGSB	exon	113606856	113607376	.	-	.	ID=LotjaGi1g1v0596600.1.exon.6;Parent=LotjaGi1g1v0596600.1
LjG1.1_chr1	PGSB	CDS	113606856	113607376	.	-	0	ID=LotjaGi1g1v0596600.1.CDS.6;Parent=LotjaGi1g1v0596600.1
###
LjG1.1_chr1	PGSB	gene	113621123	113626249	.	-	.	ID=LotjaGi1g1v0596700_LC
LjG1.1_chr1	PGSB	mRNA	113621123	113626249	.	-	.	ID=LotjaGi1g1v0596700_LC.1;Parent=LotjaGi1g1v0596700_LC
LjG1.1_chr1	PGSB	three_prime_UTR	113621123	113621348	.	-	.	ID=LotjaGi1g1v0596700_LC.1.three_prime_UTR.1;Parent=LotjaGi1g1v0596700_LC.1
LjG1.1_chr1	PGSB	exon	113621123	113621383	.	-	.	ID=LotjaGi1g1v0596700_LC.1.exon.1;Parent=LotjaGi1g1v0596700_LC.1
LjG1.1_chr1	PGSB	CDS	113621349	113621383	.	-	2	ID=LotjaGi1g1v0596700_LC.1.CDS.1;Parent=LotjaGi1g1v0596700_LC.1
LjG1.1_chr1	PGSB	exon	113621474	113621762	.	-	.	ID=LotjaGi1g1v0596700_LC.1.exon.2;Parent=LotjaGi1g1v0596700_LC.1
LjG1.1_chr1	PGSB	CDS	113621474	113621762	.	-	0	ID=LotjaGi1g1v0596700_LC.1.CDS.2;Parent=LotjaGi1g1v0596700_LC.1
LjG1.1_chr1	PGSB	exon	113621990	113622108	.	-	.	ID=LotjaGi1g1v0596700_LC.1.exon.3;Parent=LotjaGi1g1v0596700_LC.1
LjG1.1_chr1	PGSB	CDS	113621990	113622108	.	-	2	ID=LotjaGi1g1v0596700_LC.1.CDS.3;Parent=LotjaGi1g1v0596700_LC.1
LjG1.1_chr1	PGSB	exon	113622436	113622588	.	-	.	ID=LotjaGi1g1v0596700_LC.1.exon.4;Parent=LotjaGi1g1v0596700_LC.1
LjG1.1_chr1	PGSB	CDS	113622436	113622588	.	-	2	ID=LotjaGi1g1v0596700_LC.1.CDS.4;Parent=LotjaGi1g1v0596700_LC.1
LjG1.1_chr1	PGSB	exon	113622866	113623151	.	-	.	ID=LotjaGi1g1v0596700_LC.1.exon.5;Parent=LotjaGi1g1v0596700_LC.1
LjG1.1_chr1	PGSB	CDS	113622866	113623151	.	-	0	ID=LotjaGi1g1v0596700_LC.1.CDS.5;Parent=LotjaGi1g1v0596700_LC.1
LjG1.1_chr1	PGSB	exon	113623399	113623517	.	-	.	ID=LotjaGi1g1v0596700_LC.1.exon.6;Parent=LotjaGi1g1v0596700_LC.1
LjG1.1_chr1	PGSB	CDS	113623399	113623517	.	-	2	ID=LotjaGi1g1v0596700_LC.1.CDS.6;Parent=LotjaGi1g1v0596700_LC.1
LjG1.1_chr1	PGSB	exon	113623831	113623983	.	-	.	ID=LotjaGi1g1v0596700_LC.1.exon.7;Parent=LotjaGi1g1v0596700_LC.1
LjG1.1_chr1	PGSB	CDS	113623831	113623983	.	-	2	ID=LotjaGi1g1v0596700_LC.1.CDS.7;Parent=LotjaGi1g1v0596700_LC.1
LjG1.1_chr1	PGSB	exon	113624259	113624529	.	-	.	ID=LotjaGi1g1v0596700_LC.1.exon.8;Parent=LotjaGi1g1v0596700_LC.1
LjG1.1_chr1	PGSB	CDS	113624259	113624529	.	-	0	ID=LotjaGi1g1v0596700_LC.1.CDS.8;Parent=LotjaGi1g1v0596700_LC.1
LjG1.1_chr1	PGSB	exon	113624777	113624892	.	-	.	ID=LotjaGi1g1v0596700_LC.1.exon.9;Parent=LotjaGi1g1v0596700_LC.1
LjG1.1_chr1	PGSB	CDS	113624777	113624892	.	-	2	ID=LotjaGi1g1v0596700_LC.1.CDS.9;Parent=LotjaGi1g1v0596700_LC.1
LjG1.1_chr1	PGSB	exon	113625088	113625562	.	-	.	ID=LotjaGi1g1v0596700_LC.1.exon.10;Parent=LotjaGi1g1v0596700_LC.1
LjG1.1_chr1	PGSB	CDS	113625088	113625562	.	-	0	ID=LotjaGi1g1v0596700_LC.1.CDS.10;Parent=LotjaGi1g1v0596700_LC.1
LjG1.1_chr1	PGSB	CDS	113625841	113625921	.	-	0	ID=LotjaGi1g1v0596700_LC.1.CDS.11;Parent=LotjaGi1g1v0596700_LC.1
LjG1.1_chr1	PGSB	exon	113625841	113626249	.	-	.	ID=LotjaGi1g1v0596700_LC.1.exon.11;Parent=LotjaGi1g1v0596700_LC.1
LjG1.1_chr1	PGSB	five_prime_UTR	113625922	113626249	.	-	.	ID=LotjaGi1g1v0596700_LC.1.five_prime_UTR.2;Parent=LotjaGi1g1v0596700_LC.1
###
LjG1.1_chr1	PGSB	gene	113647749	113653996	.	+	.	ID=LotjaGi1g1v0596800
LjG1.1_chr1	PGSB	mRNA	113647749	113653996	.	+	.	ID=LotjaGi1g1v0596800.1;Parent=LotjaGi1g1v0596800
LjG1.1_chr1	PGSB	five_prime_UTR	113647749	113647932	.	+	.	ID=LotjaGi1g1v0596800.1.five_prime_UTR.1;Parent=LotjaGi1g1v0596800.1
LjG1.1_chr1	PGSB	exon	113647749	113648154	.	+	.	ID=LotjaGi1g1v0596800.1.exon.1;Parent=LotjaGi1g1v0596800.1
LjG1.1_chr1	PGSB	CDS	113647933	113648154	.	+	0	ID=LotjaGi1g1v0596800.1.CDS.1;Parent=LotjaGi1g1v0596800.1
LjG1.1_chr1	PGSB	exon	113648876	113648948	.	+	.	ID=LotjaGi1g1v0596800.1.exon.2;Parent=LotjaGi1g1v0596800.1
LjG1.1_chr1	PGSB	CDS	113648876	113648948	.	+	0	ID=LotjaGi1g1v0596800.1.CDS.2;Parent=LotjaGi1g1v0596800.1
LjG1.1_chr1	PGSB	exon	113651811	113652010	.	+	.	ID=LotjaGi1g1v0596800.1.exon.3;Parent=LotjaGi1g1v0596800.1
LjG1.1_chr1	PGSB	CDS	113651811	113652010	.	+	2	ID=LotjaGi1g1v0596800.1.CDS.3;Parent=LotjaGi1g1v0596800.1
LjG1.1_chr1	PGSB	exon	113652092	113652238	.	+	.	ID=LotjaGi1g1v0596800.1.exon.4;Parent=LotjaGi1g1v0596800.1
LjG1.1_chr1	PGSB	CDS	113652092	113652238	.	+	0	ID=LotjaGi1g1v0596800.1.CDS.4;Parent=LotjaGi1g1v0596800.1
LjG1.1_chr1	PGSB	CDS	113653257	113653379	.	+	0	ID=LotjaGi1g1v0596800.1.CDS.5;Parent=LotjaGi1g1v0596800.1
LjG1.1_chr1	PGSB	exon	113653257	113653996	.	+	.	ID=LotjaGi1g1v0596800.1.exon.5;Parent=LotjaGi1g1v0596800.1
LjG1.1_chr1	PGSB	three_prime_UTR	113653380	113653996	.	+	.	ID=LotjaGi1g1v0596800.1.three_prime_UTR.2;Parent=LotjaGi1g1v0596800.1
###
LjG1.1_chr1	PGSB	gene	113655307	113659099	.	-	.	ID=LotjaGi1g1v0596900
LjG1.1_chr1	PGSB	mRNA	113655307	113659099	.	-	.	ID=LotjaGi1g1v0596900.1;Parent=LotjaGi1g1v0596900
LjG1.1_chr1	PGSB	three_prime_UTR	113655307	113655701	.	-	.	ID=LotjaGi1g1v0596900.1.three_prime_UTR.1;Parent=LotjaGi1g1v0596900.1
LjG1.1_chr1	PGSB	exon	113655307	113656235	.	-	.	ID=LotjaGi1g1v0596900.1.exon.1;Parent=LotjaGi1g1v0596900.1
LjG1.1_chr1	PGSB	CDS	113655702	113656235	.	-	0	ID=LotjaGi1g1v0596900.1.CDS.1;Parent=LotjaGi1g1v0596900.1
LjG1.1_chr1	PGSB	exon	113656825	113657259	.	-	.	ID=LotjaGi1g1v0596900.1.exon.2;Parent=LotjaGi1g1v0596900.1
LjG1.1_chr1	PGSB	CDS	113656825	113657259	.	-	0	ID=LotjaGi1g1v0596900.1.CDS.2;Parent=LotjaGi1g1v0596900.1
LjG1.1_chr1	PGSB	CDS	113658367	113658786	.	-	0	ID=LotjaGi1g1v0596900.1.CDS.3;Parent=LotjaGi1g1v0596900.1
LjG1.1_chr1	PGSB	exon	113658367	113659099	.	-	.	ID=LotjaGi1g1v0596900.1.exon.3;Parent=LotjaGi1g1v0596900.1
LjG1.1_chr1	PGSB	five_prime_UTR	113658787	113659099	.	-	.	ID=LotjaGi1g1v0596900.1.five_prime_UTR.2;Parent=LotjaGi1g1v0596900.1
###
LjG1.1_chr1	PGSB	gene	113677535	113682554	.	+	.	ID=LotjaGi1g1v0597000
LjG1.1_chr1	PGSB	mRNA	113677535	113682554	.	+	.	ID=LotjaGi1g1v0597000.1;Parent=LotjaGi1g1v0597000
LjG1.1_chr1	PGSB	five_prime_UTR	113677535	113677823	.	+	.	ID=LotjaGi1g1v0597000.1.five_prime_UTR.1;Parent=LotjaGi1g1v0597000.1
LjG1.1_chr1	PGSB	exon	113677535	113678725	.	+	.	ID=LotjaGi1g1v0597000.1.exon.1;Parent=LotjaGi1g1v0597000.1
LjG1.1_chr1	PGSB	CDS	113677824	113678725	.	+	0	ID=LotjaGi1g1v0597000.1.CDS.1;Parent=LotjaGi1g1v0597000.1
LjG1.1_chr1	PGSB	exon	113680408	113680669	.	+	.	ID=LotjaGi1g1v0597000.1.exon.2;Parent=LotjaGi1g1v0597000.1
LjG1.1_chr1	PGSB	CDS	113680408	113680669	.	+	1	ID=LotjaGi1g1v0597000.1.CDS.2;Parent=LotjaGi1g1v0597000.1
LjG1.1_chr1	PGSB	CDS	113681347	113681523	.	+	0	ID=LotjaGi1g1v0597000.1.CDS.3;Parent=LotjaGi1g1v0597000.1
LjG1.1_chr1	PGSB	exon	113681347	113682554	.	+	.	ID=LotjaGi1g1v0597000.1.exon.3;Parent=LotjaGi1g1v0597000.1
LjG1.1_chr1	PGSB	three_prime_UTR	113681524	113682554	.	+	.	ID=LotjaGi1g1v0597000.1.three_prime_UTR.2;Parent=LotjaGi1g1v0597000.1
LjG1.1_chr1	PGSB	mRNA	113677824	113681523	.	+	.	ID=LotjaGi1g1v0597000.2;Parent=LotjaGi1g1v0597000
LjG1.1_chr1	PGSB	exon	113677824	113678725	.	+	.	ID=LotjaGi1g1v0597000.2.exon.1;Parent=LotjaGi1g1v0597000.2
LjG1.1_chr1	PGSB	CDS	113677824	113678725	.	+	0	ID=LotjaGi1g1v0597000.2.CDS.1;Parent=LotjaGi1g1v0597000.2
LjG1.1_chr1	PGSB	exon	113680408	113680651	.	+	.	ID=LotjaGi1g1v0597000.2.exon.2;Parent=LotjaGi1g1v0597000.2
LjG1.1_chr1	PGSB	CDS	113680408	113680651	.	+	1	ID=LotjaGi1g1v0597000.2.CDS.2;Parent=LotjaGi1g1v0597000.2
LjG1.1_chr1	PGSB	exon	113681347	113681523	.	+	.	ID=LotjaGi1g1v0597000.2.exon.3;Parent=LotjaGi1g1v0597000.2
LjG1.1_chr1	PGSB	CDS	113681347	113681523	.	+	0	ID=LotjaGi1g1v0597000.2.CDS.3;Parent=LotjaGi1g1v0597000.2
LjG1.1_chr1	PGSB	mRNA	113680394	113681523	.	+	.	ID=LotjaGi1g1v0597000.3;Parent=LotjaGi1g1v0597000
LjG1.1_chr1	PGSB	exon	113680394	113680663	.	+	.	ID=LotjaGi1g1v0597000.3.exon.1;Parent=LotjaGi1g1v0597000.3
LjG1.1_chr1	PGSB	CDS	113680448	113680663	.	+	0	ID=LotjaGi1g1v0597000.3.CDS.1;Parent=LotjaGi1g1v0597000.3
LjG1.1_chr1	PGSB	exon	113681347	113681523	.	+	.	ID=LotjaGi1g1v0597000.3.exon.2;Parent=LotjaGi1g1v0597000.3
LjG1.1_chr1	PGSB	CDS	113681347	113681523	.	+	0	ID=LotjaGi1g1v0597000.3.CDS.2;Parent=LotjaGi1g1v0597000.3
LjG1.1_chr1	PGSB	mRNA	113680394	113681523	.	+	.	ID=LotjaGi1g1v0597000.4;Parent=LotjaGi1g1v0597000
LjG1.1_chr1	PGSB	exon	113680394	113680669	.	+	.	ID=LotjaGi1g1v0597000.4.exon.1;Parent=LotjaGi1g1v0597000.4
LjG1.1_chr1	PGSB	CDS	113680448	113680669	.	+	0	ID=LotjaGi1g1v0597000.4.CDS.1;Parent=LotjaGi1g1v0597000.4
LjG1.1_chr1	PGSB	exon	113681347	113681523	.	+	.	ID=LotjaGi1g1v0597000.4.exon.2;Parent=LotjaGi1g1v0597000.4
LjG1.1_chr1	PGSB	CDS	113681347	113681523	.	+	0	ID=LotjaGi1g1v0597000.4.CDS.2;Parent=LotjaGi1g1v0597000.4
###
LjG1.1_chr1	PGSB	gene	113682608	113689725	.	+	.	ID=LotjaGi1g1v0597100
LjG1.1_chr1	PGSB	mRNA	113682608	113689725	.	+	.	ID=LotjaGi1g1v0597100.1;Parent=LotjaGi1g1v0597100
LjG1.1_chr1	PGSB	five_prime_UTR	113682608	113683255	.	+	.	ID=LotjaGi1g1v0597100.1.five_prime_UTR.1;Parent=LotjaGi1g1v0597100.1
LjG1.1_chr1	PGSB	exon	113682608	113683601	.	+	.	ID=LotjaGi1g1v0597100.1.exon.1;Parent=LotjaGi1g1v0597100.1
LjG1.1_chr1	PGSB	CDS	113683256	113683601	.	+	0	ID=LotjaGi1g1v0597100.1.CDS.1;Parent=LotjaGi1g1v0597100.1
LjG1.1_chr1	PGSB	exon	113684830	113685163	.	+	.	ID=LotjaGi1g1v0597100.1.exon.2;Parent=LotjaGi1g1v0597100.1
LjG1.1_chr1	PGSB	CDS	113684830	113685163	.	+	2	ID=LotjaGi1g1v0597100.1.CDS.2;Parent=LotjaGi1g1v0597100.1
LjG1.1_chr1	PGSB	exon	113687805	113687925	.	+	.	ID=LotjaGi1g1v0597100.1.exon.3;Parent=LotjaGi1g1v0597100.1
LjG1.1_chr1	PGSB	CDS	113687805	113687925	.	+	1	ID=LotjaGi1g1v0597100.1.CDS.3;Parent=LotjaGi1g1v0597100.1
LjG1.1_chr1	PGSB	exon	113688509	113688727	.	+	.	ID=LotjaGi1g1v0597100.1.exon.4;Parent=LotjaGi1g1v0597100.1
LjG1.1_chr1	PGSB	CDS	113688509	113688727	.	+	0	ID=LotjaGi1g1v0597100.1.CDS.4;Parent=LotjaGi1g1v0597100.1
LjG1.1_chr1	PGSB	CDS	113688938	113688997	.	+	0	ID=LotjaGi1g1v0597100.1.CDS.5;Parent=LotjaGi1g1v0597100.1
LjG1.1_chr1	PGSB	exon	113688938	113689725	.	+	.	ID=LotjaGi1g1v0597100.1.exon.5;Parent=LotjaGi1g1v0597100.1
LjG1.1_chr1	PGSB	three_prime_UTR	113688998	113689725	.	+	.	ID=LotjaGi1g1v0597100.1.three_prime_UTR.2;Parent=LotjaGi1g1v0597100.1
###
LjG1.1_chr1	PGSB	gene	113690579	113693590	.	-	.	ID=LotjaGi1g1v0597200
LjG1.1_chr1	PGSB	mRNA	113690579	113693590	.	-	.	ID=LotjaGi1g1v0597200.1;Parent=LotjaGi1g1v0597200
LjG1.1_chr1	PGSB	exon	113690579	113691109	.	-	.	ID=LotjaGi1g1v0597200.1.exon.1;Parent=LotjaGi1g1v0597200.1
LjG1.1_chr1	PGSB	three_prime_UTR	113690579	113691109	.	-	.	ID=LotjaGi1g1v0597200.1.three_prime_UTR.1;Parent=LotjaGi1g1v0597200.1
LjG1.1_chr1	PGSB	three_prime_UTR	113691516	113692536	.	-	.	ID=LotjaGi1g1v0597200.1.three_prime_UTR.2;Parent=LotjaGi1g1v0597200.1
LjG1.1_chr1	PGSB	exon	113691516	113693590	.	-	.	ID=LotjaGi1g1v0597200.1.exon.2;Parent=LotjaGi1g1v0597200.1
LjG1.1_chr1	PGSB	CDS	113692537	113693160	.	-	0	ID=LotjaGi1g1v0597200.1.CDS.1;Parent=LotjaGi1g1v0597200.1
LjG1.1_chr1	PGSB	five_prime_UTR	113693161	113693590	.	-	.	ID=LotjaGi1g1v0597200.1.five_prime_UTR.3;Parent=LotjaGi1g1v0597200.1
LjG1.1_chr1	PGSB	mRNA	113690745	113693284	.	-	.	ID=LotjaGi1g1v0597200.2;Parent=LotjaGi1g1v0597200
LjG1.1_chr1	PGSB	three_prime_UTR	113690745	113692536	.	-	.	ID=LotjaGi1g1v0597200.2.three_prime_UTR.1;Parent=LotjaGi1g1v0597200.2
LjG1.1_chr1	PGSB	exon	113690745	113693284	.	-	.	ID=LotjaGi1g1v0597200.2.exon.1;Parent=LotjaGi1g1v0597200.2
LjG1.1_chr1	PGSB	CDS	113692537	113693160	.	-	0	ID=LotjaGi1g1v0597200.2.CDS.1;Parent=LotjaGi1g1v0597200.2
LjG1.1_chr1	PGSB	five_prime_UTR	113693161	113693284	.	-	.	ID=LotjaGi1g1v0597200.2.five_prime_UTR.2;Parent=LotjaGi1g1v0597200.2
###
LjG1.1_chr1	PGSB	gene	113693836	113699269	.	-	.	ID=LotjaGi1g1v0597300
LjG1.1_chr1	PGSB	mRNA	113693836	113699269	.	-	.	ID=LotjaGi1g1v0597300.1;Parent=LotjaGi1g1v0597300
LjG1.1_chr1	PGSB	three_prime_UTR	113693836	113694446	.	-	.	ID=LotjaGi1g1v0597300.1.three_prime_UTR.1;Parent=LotjaGi1g1v0597300.1
LjG1.1_chr1	PGSB	exon	113693836	113694515	.	-	.	ID=LotjaGi1g1v0597300.1.exon.1;Parent=LotjaGi1g1v0597300.1
LjG1.1_chr1	PGSB	CDS	113694447	113694515	.	-	0	ID=LotjaGi1g1v0597300.1.CDS.1;Parent=LotjaGi1g1v0597300.1
LjG1.1_chr1	PGSB	exon	113695016	113695070	.	-	.	ID=LotjaGi1g1v0597300.1.exon.2;Parent=LotjaGi1g1v0597300.1
LjG1.1_chr1	PGSB	CDS	113695016	113695070	.	-	1	ID=LotjaGi1g1v0597300.1.CDS.2;Parent=LotjaGi1g1v0597300.1
LjG1.1_chr1	PGSB	exon	113696150	113696257	.	-	.	ID=LotjaGi1g1v0597300.1.exon.3;Parent=LotjaGi1g1v0597300.1
LjG1.1_chr1	PGSB	CDS	113696150	113696257	.	-	1	ID=LotjaGi1g1v0597300.1.CDS.3;Parent=LotjaGi1g1v0597300.1
LjG1.1_chr1	PGSB	exon	113696694	113696795	.	-	.	ID=LotjaGi1g1v0597300.1.exon.4;Parent=LotjaGi1g1v0597300.1
LjG1.1_chr1	PGSB	CDS	113696694	113696795	.	-	1	ID=LotjaGi1g1v0597300.1.CDS.4;Parent=LotjaGi1g1v0597300.1
LjG1.1_chr1	PGSB	exon	113696972	113697001	.	-	.	ID=LotjaGi1g1v0597300.1.exon.5;Parent=LotjaGi1g1v0597300.1
LjG1.1_chr1	PGSB	CDS	113696972	113697001	.	-	1	ID=LotjaGi1g1v0597300.1.CDS.5;Parent=LotjaGi1g1v0597300.1
LjG1.1_chr1	PGSB	CDS	113697341	113697432	.	-	0	ID=LotjaGi1g1v0597300.1.CDS.6;Parent=LotjaGi1g1v0597300.1
LjG1.1_chr1	PGSB	exon	113697341	113697446	.	-	.	ID=LotjaGi1g1v0597300.1.exon.6;Parent=LotjaGi1g1v0597300.1
LjG1.1_chr1	PGSB	five_prime_UTR	113697433	113697446	.	-	.	ID=LotjaGi1g1v0597300.1.five_prime_UTR.2;Parent=LotjaGi1g1v0597300.1
LjG1.1_chr1	PGSB	exon	113698564	113698624	.	-	.	ID=LotjaGi1g1v0597300.1.exon.7;Parent=LotjaGi1g1v0597300.1
LjG1.1_chr1	PGSB	five_prime_UTR	113698564	113698624	.	-	.	ID=LotjaGi1g1v0597300.1.five_prime_UTR.3;Parent=LotjaGi1g1v0597300.1
LjG1.1_chr1	PGSB	exon	113699099	113699269	.	-	.	ID=LotjaGi1g1v0597300.1.exon.8;Parent=LotjaGi1g1v0597300.1
LjG1.1_chr1	PGSB	five_prime_UTR	113699099	113699269	.	-	.	ID=LotjaGi1g1v0597300.1.five_prime_UTR.4;Parent=LotjaGi1g1v0597300.1
LjG1.1_chr1	PGSB	mRNA	113694447	113697432	.	-	.	ID=LotjaGi1g1v0597300.2;Parent=LotjaGi1g1v0597300
LjG1.1_chr1	PGSB	exon	113694447	113694515	.	-	.	ID=LotjaGi1g1v0597300.2.exon.1;Parent=LotjaGi1g1v0597300.2
LjG1.1_chr1	PGSB	CDS	113694447	113694515	.	-	0	ID=LotjaGi1g1v0597300.2.CDS.1;Parent=LotjaGi1g1v0597300.2
LjG1.1_chr1	PGSB	exon	113695016	113695070	.	-	.	ID=LotjaGi1g1v0597300.2.exon.2;Parent=LotjaGi1g1v0597300.2
LjG1.1_chr1	PGSB	CDS	113695016	113695070	.	-	1	ID=LotjaGi1g1v0597300.2.CDS.2;Parent=LotjaGi1g1v0597300.2
LjG1.1_chr1	PGSB	exon	113696150	113696257	.	-	.	ID=LotjaGi1g1v0597300.2.exon.3;Parent=LotjaGi1g1v0597300.2
LjG1.1_chr1	PGSB	CDS	113696150	113696257	.	-	1	ID=LotjaGi1g1v0597300.2.CDS.3;Parent=LotjaGi1g1v0597300.2
LjG1.1_chr1	PGSB	exon	113696694	113696795	.	-	.	ID=LotjaGi1g1v0597300.2.exon.4;Parent=LotjaGi1g1v0597300.2
LjG1.1_chr1	PGSB	CDS	113696694	113696795	.	-	1	ID=LotjaGi1g1v0597300.2.CDS.4;Parent=LotjaGi1g1v0597300.2
LjG1.1_chr1	PGSB	exon	113696972	113697001	.	-	.	ID=LotjaGi1g1v0597300.2.exon.5;Parent=LotjaGi1g1v0597300.2
LjG1.1_chr1	PGSB	CDS	113696972	113697001	.	-	1	ID=LotjaGi1g1v0597300.2.CDS.5;Parent=LotjaGi1g1v0597300.2
LjG1.1_chr1	PGSB	exon	113697341	113697432	.	-	.	ID=LotjaGi1g1v0597300.2.exon.6;Parent=LotjaGi1g1v0597300.2
LjG1.1_chr1	PGSB	CDS	113697341	113697432	.	-	0	ID=LotjaGi1g1v0597300.2.CDS.6;Parent=LotjaGi1g1v0597300.2
LjG1.1_chr1	PGSB	mRNA	113696101	113697432	.	-	.	ID=LotjaGi1g1v0597300.3;Parent=LotjaGi1g1v0597300
LjG1.1_chr1	PGSB	exon	113696101	113696257	.	-	.	ID=LotjaGi1g1v0597300.3.exon.1;Parent=LotjaGi1g1v0597300.3
LjG1.1_chr1	PGSB	CDS	113696131	113696257	.	-	1	ID=LotjaGi1g1v0597300.3.CDS.1;Parent=LotjaGi1g1v0597300.3
LjG1.1_chr1	PGSB	exon	113696694	113696795	.	-	.	ID=LotjaGi1g1v0597300.3.exon.2;Parent=LotjaGi1g1v0597300.3
LjG1.1_chr1	PGSB	CDS	113696694	113696795	.	-	1	ID=LotjaGi1g1v0597300.3.CDS.2;Parent=LotjaGi1g1v0597300.3
LjG1.1_chr1	PGSB	exon	113696972	113697001	.	-	.	ID=LotjaGi1g1v0597300.3.exon.3;Parent=LotjaGi1g1v0597300.3
LjG1.1_chr1	PGSB	CDS	113696972	113697001	.	-	1	ID=LotjaGi1g1v0597300.3.CDS.3;Parent=LotjaGi1g1v0597300.3
LjG1.1_chr1	PGSB	exon	113697341	113697432	.	-	.	ID=LotjaGi1g1v0597300.3.exon.4;Parent=LotjaGi1g1v0597300.3
LjG1.1_chr1	PGSB	CDS	113697341	113697432	.	-	0	ID=LotjaGi1g1v0597300.3.CDS.4;Parent=LotjaGi1g1v0597300.3
###
LjG1.1_chr1	PGSB	gene	113701269	113707054	.	+	.	ID=LotjaGi1g1v0597400
LjG1.1_chr1	PGSB	mRNA	113701269	113707054	.	+	.	ID=LotjaGi1g1v0597400.1;Parent=LotjaGi1g1v0597400
LjG1.1_chr1	PGSB	exon	113701269	113701520	.	+	.	ID=LotjaGi1g1v0597400.1.exon.1;Parent=LotjaGi1g1v0597400.1
LjG1.1_chr1	PGSB	five_prime_UTR	113701269	113701520	.	+	.	ID=LotjaGi1g1v0597400.1.five_prime_UTR.1;Parent=LotjaGi1g1v0597400.1
LjG1.1_chr1	PGSB	five_prime_UTR	113702355	113702369	.	+	.	ID=LotjaGi1g1v0597400.1.five_prime_UTR.2;Parent=LotjaGi1g1v0597400.1
LjG1.1_chr1	PGSB	exon	113702355	113702565	.	+	.	ID=LotjaGi1g1v0597400.1.exon.2;Parent=LotjaGi1g1v0597400.1
LjG1.1_chr1	PGSB	CDS	113702370	113702565	.	+	0	ID=LotjaGi1g1v0597400.1.CDS.1;Parent=LotjaGi1g1v0597400.1
LjG1.1_chr1	PGSB	exon	113702670	113702869	.	+	.	ID=LotjaGi1g1v0597400.1.exon.3;Parent=LotjaGi1g1v0597400.1
LjG1.1_chr1	PGSB	CDS	113702670	113702869	.	+	2	ID=LotjaGi1g1v0597400.1.CDS.2;Parent=LotjaGi1g1v0597400.1
LjG1.1_chr1	PGSB	CDS	113702966	113703157	.	+	0	ID=LotjaGi1g1v0597400.1.CDS.3;Parent=LotjaGi1g1v0597400.1
LjG1.1_chr1	PGSB	exon	113702966	113707054	.	+	.	ID=LotjaGi1g1v0597400.1.exon.4;Parent=LotjaGi1g1v0597400.1
LjG1.1_chr1	PGSB	three_prime_UTR	113703158	113707054	.	+	.	ID=LotjaGi1g1v0597400.1.three_prime_UTR.3;Parent=LotjaGi1g1v0597400.1
LjG1.1_chr1	PGSB	mRNA	113701269	113707054	.	+	.	ID=LotjaGi1g1v0597400.2;Parent=LotjaGi1g1v0597400
LjG1.1_chr1	PGSB	exon	113701269	113701520	.	+	.	ID=LotjaGi1g1v0597400.2.exon.1;Parent=LotjaGi1g1v0597400.2
LjG1.1_chr1	PGSB	five_prime_UTR	113701269	113701520	.	+	.	ID=LotjaGi1g1v0597400.2.five_prime_UTR.1;Parent=LotjaGi1g1v0597400.2
LjG1.1_chr1	PGSB	five_prime_UTR	113702355	113702369	.	+	.	ID=LotjaGi1g1v0597400.2.five_prime_UTR.2;Parent=LotjaGi1g1v0597400.2
LjG1.1_chr1	PGSB	exon	113702355	113702565	.	+	.	ID=LotjaGi1g1v0597400.2.exon.2;Parent=LotjaGi1g1v0597400.2
LjG1.1_chr1	PGSB	CDS	113702370	113702565	.	+	0	ID=LotjaGi1g1v0597400.2.CDS.1;Parent=LotjaGi1g1v0597400.2
LjG1.1_chr1	PGSB	exon	113702670	113702869	.	+	.	ID=LotjaGi1g1v0597400.2.exon.3;Parent=LotjaGi1g1v0597400.2
LjG1.1_chr1	PGSB	CDS	113702670	113702869	.	+	2	ID=LotjaGi1g1v0597400.2.CDS.2;Parent=LotjaGi1g1v0597400.2
LjG1.1_chr1	PGSB	exon	113702966	113703140	.	+	.	ID=LotjaGi1g1v0597400.2.exon.4;Parent=LotjaGi1g1v0597400.2
LjG1.1_chr1	PGSB	CDS	113702966	113703140	.	+	0	ID=LotjaGi1g1v0597400.2.CDS.3;Parent=LotjaGi1g1v0597400.2
LjG1.1_chr1	PGSB	CDS	113703265	113703356	.	+	2	ID=LotjaGi1g1v0597400.2.CDS.4;Parent=LotjaGi1g1v0597400.2
LjG1.1_chr1	PGSB	exon	113703265	113707054	.	+	.	ID=LotjaGi1g1v0597400.2.exon.5;Parent=LotjaGi1g1v0597400.2
LjG1.1_chr1	PGSB	three_prime_UTR	113703357	113707054	.	+	.	ID=LotjaGi1g1v0597400.2.three_prime_UTR.3;Parent=LotjaGi1g1v0597400.2
###
LjG1.1_chr1	PGSB	gene	113703711	113706239	.	-	.	ID=LotjaGi1g1v0597500
LjG1.1_chr1	PGSB	mRNA	113703711	113706239	.	-	.	ID=LotjaGi1g1v0597500.1;Parent=LotjaGi1g1v0597500
LjG1.1_chr1	PGSB	CDS	113703711	113706179	.	-	0	ID=LotjaGi1g1v0597500.1.CDS.1;Parent=LotjaGi1g1v0597500.1
LjG1.1_chr1	PGSB	exon	113703711	113706239	.	-	.	ID=LotjaGi1g1v0597500.1.exon.1;Parent=LotjaGi1g1v0597500.1
LjG1.1_chr1	PGSB	five_prime_UTR	113706180	113706239	.	-	.	ID=LotjaGi1g1v0597500.1.five_prime_UTR.1;Parent=LotjaGi1g1v0597500.1
###
LjG1.1_chr1	PGSB	gene	113721291	113725934	.	+	.	ID=LotjaGi1g1v0597600
LjG1.1_chr1	PGSB	mRNA	113721291	113725934	.	+	.	ID=LotjaGi1g1v0597600.1;Parent=LotjaGi1g1v0597600
LjG1.1_chr1	PGSB	exon	113721291	113721683	.	+	.	ID=LotjaGi1g1v0597600.1.exon.1;Parent=LotjaGi1g1v0597600.1
LjG1.1_chr1	PGSB	five_prime_UTR	113721291	113721683	.	+	.	ID=LotjaGi1g1v0597600.1.five_prime_UTR.1;Parent=LotjaGi1g1v0597600.1
LjG1.1_chr1	PGSB	five_prime_UTR	113722239	113722267	.	+	.	ID=LotjaGi1g1v0597600.1.five_prime_UTR.2;Parent=LotjaGi1g1v0597600.1
LjG1.1_chr1	PGSB	exon	113722239	113722314	.	+	.	ID=LotjaGi1g1v0597600.1.exon.2;Parent=LotjaGi1g1v0597600.1
LjG1.1_chr1	PGSB	CDS	113722268	113722314	.	+	0	ID=LotjaGi1g1v0597600.1.CDS.1;Parent=LotjaGi1g1v0597600.1
LjG1.1_chr1	PGSB	exon	113722436	113722523	.	+	.	ID=LotjaGi1g1v0597600.1.exon.3;Parent=LotjaGi1g1v0597600.1
LjG1.1_chr1	PGSB	CDS	113722436	113722523	.	+	1	ID=LotjaGi1g1v0597600.1.CDS.2;Parent=LotjaGi1g1v0597600.1
LjG1.1_chr1	PGSB	exon	113723052	113723231	.	+	.	ID=LotjaGi1g1v0597600.1.exon.4;Parent=LotjaGi1g1v0597600.1
LjG1.1_chr1	PGSB	CDS	113723052	113723231	.	+	0	ID=LotjaGi1g1v0597600.1.CDS.3;Parent=LotjaGi1g1v0597600.1
LjG1.1_chr1	PGSB	exon	113723338	113723520	.	+	.	ID=LotjaGi1g1v0597600.1.exon.5;Parent=LotjaGi1g1v0597600.1
LjG1.1_chr1	PGSB	CDS	113723338	113723520	.	+	0	ID=LotjaGi1g1v0597600.1.CDS.4;Parent=LotjaGi1g1v0597600.1
LjG1.1_chr1	PGSB	exon	113723631	113723804	.	+	.	ID=LotjaGi1g1v0597600.1.exon.6;Parent=LotjaGi1g1v0597600.1
LjG1.1_chr1	PGSB	CDS	113723631	113723804	.	+	0	ID=LotjaGi1g1v0597600.1.CDS.5;Parent=LotjaGi1g1v0597600.1
LjG1.1_chr1	PGSB	exon	113723890	113724041	.	+	.	ID=LotjaGi1g1v0597600.1.exon.7;Parent=LotjaGi1g1v0597600.1
LjG1.1_chr1	PGSB	CDS	113723890	113724041	.	+	0	ID=LotjaGi1g1v0597600.1.CDS.6;Parent=LotjaGi1g1v0597600.1
LjG1.1_chr1	PGSB	CDS	113724148	113724280	.	+	1	ID=LotjaGi1g1v0597600.1.CDS.7;Parent=LotjaGi1g1v0597600.1
LjG1.1_chr1	PGSB	exon	113724148	113725934	.	+	.	ID=LotjaGi1g1v0597600.1.exon.8;Parent=LotjaGi1g1v0597600.1
LjG1.1_chr1	PGSB	three_prime_UTR	113724281	113725934	.	+	.	ID=LotjaGi1g1v0597600.1.three_prime_UTR.3;Parent=LotjaGi1g1v0597600.1
LjG1.1_chr1	PGSB	mRNA	113721376	113725736	.	+	.	ID=LotjaGi1g1v0597600.2;Parent=LotjaGi1g1v0597600
LjG1.1_chr1	PGSB	exon	113721376	113721683	.	+	.	ID=LotjaGi1g1v0597600.2.exon.1;Parent=LotjaGi1g1v0597600.2
LjG1.1_chr1	PGSB	five_prime_UTR	113721376	113721683	.	+	.	ID=LotjaGi1g1v0597600.2.five_prime_UTR.1;Parent=LotjaGi1g1v0597600.2
LjG1.1_chr1	PGSB	five_prime_UTR	113722239	113722267	.	+	.	ID=LotjaGi1g1v0597600.2.five_prime_UTR.2;Parent=LotjaGi1g1v0597600.2
LjG1.1_chr1	PGSB	exon	113722239	113722314	.	+	.	ID=LotjaGi1g1v0597600.2.exon.2;Parent=LotjaGi1g1v0597600.2
LjG1.1_chr1	PGSB	CDS	113722268	113722314	.	+	0	ID=LotjaGi1g1v0597600.2.CDS.1;Parent=LotjaGi1g1v0597600.2
LjG1.1_chr1	PGSB	exon	113722436	113722523	.	+	.	ID=LotjaGi1g1v0597600.2.exon.3;Parent=LotjaGi1g1v0597600.2
LjG1.1_chr1	PGSB	CDS	113722436	113722523	.	+	1	ID=LotjaGi1g1v0597600.2.CDS.2;Parent=LotjaGi1g1v0597600.2
LjG1.1_chr1	PGSB	exon	113723052	113723231	.	+	.	ID=LotjaGi1g1v0597600.2.exon.4;Parent=LotjaGi1g1v0597600.2
LjG1.1_chr1	PGSB	CDS	113723052	113723231	.	+	0	ID=LotjaGi1g1v0597600.2.CDS.3;Parent=LotjaGi1g1v0597600.2
LjG1.1_chr1	PGSB	exon	113723338	113723520	.	+	.	ID=LotjaGi1g1v0597600.2.exon.5;Parent=LotjaGi1g1v0597600.2
LjG1.1_chr1	PGSB	CDS	113723338	113723520	.	+	0	ID=LotjaGi1g1v0597600.2.CDS.4;Parent=LotjaGi1g1v0597600.2
LjG1.1_chr1	PGSB	exon	113723631	113723804	.	+	.	ID=LotjaGi1g1v0597600.2.exon.6;Parent=LotjaGi1g1v0597600.2
LjG1.1_chr1	PGSB	CDS	113723631	113723804	.	+	0	ID=LotjaGi1g1v0597600.2.CDS.5;Parent=LotjaGi1g1v0597600.2
LjG1.1_chr1	PGSB	exon	113723890	113724041	.	+	.	ID=LotjaGi1g1v0597600.2.exon.7;Parent=LotjaGi1g1v0597600.2
LjG1.1_chr1	PGSB	CDS	113723890	113724041	.	+	0	ID=LotjaGi1g1v0597600.2.CDS.6;Parent=LotjaGi1g1v0597600.2
LjG1.1_chr1	PGSB	exon	113724148	113724274	.	+	.	ID=LotjaGi1g1v0597600.2.exon.8;Parent=LotjaGi1g1v0597600.2
LjG1.1_chr1	PGSB	CDS	113724148	113724274	.	+	1	ID=LotjaGi1g1v0597600.2.CDS.7;Parent=LotjaGi1g1v0597600.2
LjG1.1_chr1	PGSB	CDS	113725217	113725228	.	+	0	ID=LotjaGi1g1v0597600.2.CDS.8;Parent=LotjaGi1g1v0597600.2
LjG1.1_chr1	PGSB	exon	113725217	113725736	.	+	.	ID=LotjaGi1g1v0597600.2.exon.9;Parent=LotjaGi1g1v0597600.2
LjG1.1_chr1	PGSB	three_prime_UTR	113725229	113725736	.	+	.	ID=LotjaGi1g1v0597600.2.three_prime_UTR.3;Parent=LotjaGi1g1v0597600.2
###
LjG1.1_chr1	PGSB	gene	113727320	113734554	.	+	.	ID=LotjaGi1g1v0597700
LjG1.1_chr1	PGSB	mRNA	113727320	113734554	.	+	.	ID=LotjaGi1g1v0597700.1;Parent=LotjaGi1g1v0597700
LjG1.1_chr1	PGSB	five_prime_UTR	113727320	113727558	.	+	.	ID=LotjaGi1g1v0597700.1.five_prime_UTR.1;Parent=LotjaGi1g1v0597700.1
LjG1.1_chr1	PGSB	exon	113727320	113727708	.	+	.	ID=LotjaGi1g1v0597700.1.exon.1;Parent=LotjaGi1g1v0597700.1
LjG1.1_chr1	PGSB	CDS	113727559	113727708	.	+	0	ID=LotjaGi1g1v0597700.1.CDS.1;Parent=LotjaGi1g1v0597700.1
LjG1.1_chr1	PGSB	exon	113727800	113727863	.	+	.	ID=LotjaGi1g1v0597700.1.exon.2;Parent=LotjaGi1g1v0597700.1
LjG1.1_chr1	PGSB	CDS	113727800	113727863	.	+	0	ID=LotjaGi1g1v0597700.1.CDS.2;Parent=LotjaGi1g1v0597700.1
LjG1.1_chr1	PGSB	exon	113727944	113728051	.	+	.	ID=LotjaGi1g1v0597700.1.exon.3;Parent=LotjaGi1g1v0597700.1
LjG1.1_chr1	PGSB	CDS	113727944	113728051	.	+	2	ID=LotjaGi1g1v0597700.1.CDS.3;Parent=LotjaGi1g1v0597700.1
LjG1.1_chr1	PGSB	exon	113728693	113728794	.	+	.	ID=LotjaGi1g1v0597700.1.exon.4;Parent=LotjaGi1g1v0597700.1
LjG1.1_chr1	PGSB	CDS	113728693	113728794	.	+	2	ID=LotjaGi1g1v0597700.1.CDS.4;Parent=LotjaGi1g1v0597700.1
LjG1.1_chr1	PGSB	exon	113729509	113729559	.	+	.	ID=LotjaGi1g1v0597700.1.exon.5;Parent=LotjaGi1g1v0597700.1
LjG1.1_chr1	PGSB	CDS	113729509	113729559	.	+	2	ID=LotjaGi1g1v0597700.1.CDS.5;Parent=LotjaGi1g1v0597700.1
LjG1.1_chr1	PGSB	exon	113729667	113729728	.	+	.	ID=LotjaGi1g1v0597700.1.exon.6;Parent=LotjaGi1g1v0597700.1
LjG1.1_chr1	PGSB	CDS	113729667	113729728	.	+	2	ID=LotjaGi1g1v0597700.1.CDS.6;Parent=LotjaGi1g1v0597700.1
LjG1.1_chr1	PGSB	exon	113730117	113730207	.	+	.	ID=LotjaGi1g1v0597700.1.exon.7;Parent=LotjaGi1g1v0597700.1
LjG1.1_chr1	PGSB	CDS	113730117	113730207	.	+	0	ID=LotjaGi1g1v0597700.1.CDS.7;Parent=LotjaGi1g1v0597700.1
LjG1.1_chr1	PGSB	exon	113730294	113730358	.	+	.	ID=LotjaGi1g1v0597700.1.exon.8;Parent=LotjaGi1g1v0597700.1
LjG1.1_chr1	PGSB	CDS	113730294	113730358	.	+	2	ID=LotjaGi1g1v0597700.1.CDS.8;Parent=LotjaGi1g1v0597700.1
LjG1.1_chr1	PGSB	exon	113730482	113730676	.	+	.	ID=LotjaGi1g1v0597700.1.exon.9;Parent=LotjaGi1g1v0597700.1
LjG1.1_chr1	PGSB	CDS	113730482	113730676	.	+	0	ID=LotjaGi1g1v0597700.1.CDS.9;Parent=LotjaGi1g1v0597700.1
LjG1.1_chr1	PGSB	exon	113730757	113730876	.	+	.	ID=LotjaGi1g1v0597700.1.exon.10;Parent=LotjaGi1g1v0597700.1
LjG1.1_chr1	PGSB	CDS	113730757	113730876	.	+	0	ID=LotjaGi1g1v0597700.1.CDS.10;Parent=LotjaGi1g1v0597700.1
LjG1.1_chr1	PGSB	exon	113730979	113731049	.	+	.	ID=LotjaGi1g1v0597700.1.exon.11;Parent=LotjaGi1g1v0597700.1
LjG1.1_chr1	PGSB	CDS	113730979	113731049	.	+	0	ID=LotjaGi1g1v0597700.1.CDS.11;Parent=LotjaGi1g1v0597700.1
LjG1.1_chr1	PGSB	exon	113731913	113732138	.	+	.	ID=LotjaGi1g1v0597700.1.exon.12;Parent=LotjaGi1g1v0597700.1
LjG1.1_chr1	PGSB	CDS	113731913	113732138	.	+	1	ID=LotjaGi1g1v0597700.1.CDS.12;Parent=LotjaGi1g1v0597700.1
LjG1.1_chr1	PGSB	exon	113732222	113732272	.	+	.	ID=LotjaGi1g1v0597700.1.exon.13;Parent=LotjaGi1g1v0597700.1
LjG1.1_chr1	PGSB	CDS	113732222	113732272	.	+	0	ID=LotjaGi1g1v0597700.1.CDS.13;Parent=LotjaGi1g1v0597700.1
LjG1.1_chr1	PGSB	exon	113732354	113732722	.	+	.	ID=LotjaGi1g1v0597700.1.exon.14;Parent=LotjaGi1g1v0597700.1
LjG1.1_chr1	PGSB	CDS	113732354	113732722	.	+	0	ID=LotjaGi1g1v0597700.1.CDS.14;Parent=LotjaGi1g1v0597700.1
LjG1.1_chr1	PGSB	CDS	113733622	113733750	.	+	0	ID=LotjaGi1g1v0597700.1.CDS.15;Parent=LotjaGi1g1v0597700.1
LjG1.1_chr1	PGSB	exon	113733622	113734554	.	+	.	ID=LotjaGi1g1v0597700.1.exon.15;Parent=LotjaGi1g1v0597700.1
LjG1.1_chr1	PGSB	three_prime_UTR	113733751	113734554	.	+	.	ID=LotjaGi1g1v0597700.1.three_prime_UTR.2;Parent=LotjaGi1g1v0597700.1
LjG1.1_chr1	PGSB	mRNA	113727562	113733750	.	+	.	ID=LotjaGi1g1v0597700.2;Parent=LotjaGi1g1v0597700
LjG1.1_chr1	PGSB	five_prime_UTR	113727562	113727570	.	+	.	ID=LotjaGi1g1v0597700.2.five_prime_UTR.1;Parent=LotjaGi1g1v0597700.2
LjG1.1_chr1	PGSB	exon	113727562	113727708	.	+	.	ID=LotjaGi1g1v0597700.2.exon.1;Parent=LotjaGi1g1v0597700.2
LjG1.1_chr1	PGSB	CDS	113727571	113727708	.	+	0	ID=LotjaGi1g1v0597700.2.CDS.1;Parent=LotjaGi1g1v0597700.2
LjG1.1_chr1	PGSB	exon	113727800	113727863	.	+	.	ID=LotjaGi1g1v0597700.2.exon.2;Parent=LotjaGi1g1v0597700.2
LjG1.1_chr1	PGSB	CDS	113727800	113727863	.	+	0	ID=LotjaGi1g1v0597700.2.CDS.2;Parent=LotjaGi1g1v0597700.2
LjG1.1_chr1	PGSB	exon	113727944	113728051	.	+	.	ID=LotjaGi1g1v0597700.2.exon.3;Parent=LotjaGi1g1v0597700.2
LjG1.1_chr1	PGSB	CDS	113727944	113728051	.	+	2	ID=LotjaGi1g1v0597700.2.CDS.3;Parent=LotjaGi1g1v0597700.2
LjG1.1_chr1	PGSB	exon	113728693	113728794	.	+	.	ID=LotjaGi1g1v0597700.2.exon.4;Parent=LotjaGi1g1v0597700.2
LjG1.1_chr1	PGSB	CDS	113728693	113728794	.	+	2	ID=LotjaGi1g1v0597700.2.CDS.4;Parent=LotjaGi1g1v0597700.2
LjG1.1_chr1	PGSB	exon	113729509	113729559	.	+	.	ID=LotjaGi1g1v0597700.2.exon.5;Parent=LotjaGi1g1v0597700.2
LjG1.1_chr1	PGSB	CDS	113729509	113729559	.	+	2	ID=LotjaGi1g1v0597700.2.CDS.5;Parent=LotjaGi1g1v0597700.2
LjG1.1_chr1	PGSB	exon	113729667	113729728	.	+	.	ID=LotjaGi1g1v0597700.2.exon.6;Parent=LotjaGi1g1v0597700.2
LjG1.1_chr1	PGSB	CDS	113729667	113729728	.	+	2	ID=LotjaGi1g1v0597700.2.CDS.6;Parent=LotjaGi1g1v0597700.2
LjG1.1_chr1	PGSB	exon	113730482	113730676	.	+	.	ID=LotjaGi1g1v0597700.2.exon.7;Parent=LotjaGi1g1v0597700.2
LjG1.1_chr1	PGSB	CDS	113730482	113730676	.	+	0	ID=LotjaGi1g1v0597700.2.CDS.7;Parent=LotjaGi1g1v0597700.2
LjG1.1_chr1	PGSB	exon	113730757	113730876	.	+	.	ID=LotjaGi1g1v0597700.2.exon.8;Parent=LotjaGi1g1v0597700.2
LjG1.1_chr1	PGSB	CDS	113730757	113730876	.	+	0	ID=LotjaGi1g1v0597700.2.CDS.8;Parent=LotjaGi1g1v0597700.2
LjG1.1_chr1	PGSB	exon	113730979	113731049	.	+	.	ID=LotjaGi1g1v0597700.2.exon.9;Parent=LotjaGi1g1v0597700.2
LjG1.1_chr1	PGSB	CDS	113730979	113731049	.	+	0	ID=LotjaGi1g1v0597700.2.CDS.9;Parent=LotjaGi1g1v0597700.2
LjG1.1_chr1	PGSB	exon	113731913	113732138	.	+	.	ID=LotjaGi1g1v0597700.2.exon.10;Parent=LotjaGi1g1v0597700.2
LjG1.1_chr1	PGSB	CDS	113731913	113732138	.	+	1	ID=LotjaGi1g1v0597700.2.CDS.10;Parent=LotjaGi1g1v0597700.2
LjG1.1_chr1	PGSB	exon	113732222	113732272	.	+	.	ID=LotjaGi1g1v0597700.2.exon.11;Parent=LotjaGi1g1v0597700.2
LjG1.1_chr1	PGSB	CDS	113732222	113732272	.	+	0	ID=LotjaGi1g1v0597700.2.CDS.11;Parent=LotjaGi1g1v0597700.2
LjG1.1_chr1	PGSB	exon	113732354	113732722	.	+	.	ID=LotjaGi1g1v0597700.2.exon.12;Parent=LotjaGi1g1v0597700.2
LjG1.1_chr1	PGSB	CDS	113732354	113732722	.	+	0	ID=LotjaGi1g1v0597700.2.CDS.12;Parent=LotjaGi1g1v0597700.2
LjG1.1_chr1	PGSB	exon	113733622	113733750	.	+	.	ID=LotjaGi1g1v0597700.2.exon.13;Parent=LotjaGi1g1v0597700.2
LjG1.1_chr1	PGSB	CDS	113733622	113733750	.	+	0	ID=LotjaGi1g1v0597700.2.CDS.13;Parent=LotjaGi1g1v0597700.2
###
LjG1.1_chr1	PGSB	gene	113735444	113745122	.	+	.	ID=LotjaGi1g1v0597800
LjG1.1_chr1	PGSB	mRNA	113735444	113745122	.	+	.	ID=LotjaGi1g1v0597800.1;Parent=LotjaGi1g1v0597800
LjG1.1_chr1	PGSB	five_prime_UTR	113735444	113735730	.	+	.	ID=LotjaGi1g1v0597800.1.five_prime_UTR.1;Parent=LotjaGi1g1v0597800.1
LjG1.1_chr1	PGSB	exon	113735444	113735803	.	+	.	ID=LotjaGi1g1v0597800.1.exon.1;Parent=LotjaGi1g1v0597800.1
LjG1.1_chr1	PGSB	CDS	113735731	113735803	.	+	0	ID=LotjaGi1g1v0597800.1.CDS.1;Parent=LotjaGi1g1v0597800.1
LjG1.1_chr1	PGSB	exon	113735930	113736057	.	+	.	ID=LotjaGi1g1v0597800.1.exon.2;Parent=LotjaGi1g1v0597800.1
LjG1.1_chr1	PGSB	CDS	113735930	113736057	.	+	2	ID=LotjaGi1g1v0597800.1.CDS.2;Parent=LotjaGi1g1v0597800.1
LjG1.1_chr1	PGSB	exon	113736184	113736304	.	+	.	ID=LotjaGi1g1v0597800.1.exon.3;Parent=LotjaGi1g1v0597800.1
LjG1.1_chr1	PGSB	CDS	113736184	113736304	.	+	0	ID=LotjaGi1g1v0597800.1.CDS.3;Parent=LotjaGi1g1v0597800.1
LjG1.1_chr1	PGSB	exon	113736385	113736449	.	+	.	ID=LotjaGi1g1v0597800.1.exon.4;Parent=LotjaGi1g1v0597800.1
LjG1.1_chr1	PGSB	CDS	113736385	113736449	.	+	2	ID=LotjaGi1g1v0597800.1.CDS.4;Parent=LotjaGi1g1v0597800.1
LjG1.1_chr1	PGSB	exon	113736572	113736685	.	+	.	ID=LotjaGi1g1v0597800.1.exon.5;Parent=LotjaGi1g1v0597800.1
LjG1.1_chr1	PGSB	CDS	113736572	113736685	.	+	0	ID=LotjaGi1g1v0597800.1.CDS.5;Parent=LotjaGi1g1v0597800.1
LjG1.1_chr1	PGSB	exon	113736916	113736990	.	+	.	ID=LotjaGi1g1v0597800.1.exon.6;Parent=LotjaGi1g1v0597800.1
LjG1.1_chr1	PGSB	CDS	113736916	113736990	.	+	0	ID=LotjaGi1g1v0597800.1.CDS.6;Parent=LotjaGi1g1v0597800.1
LjG1.1_chr1	PGSB	exon	113737616	113737654	.	+	.	ID=LotjaGi1g1v0597800.1.exon.7;Parent=LotjaGi1g1v0597800.1
LjG1.1_chr1	PGSB	CDS	113737616	113737654	.	+	0	ID=LotjaGi1g1v0597800.1.CDS.7;Parent=LotjaGi1g1v0597800.1
LjG1.1_chr1	PGSB	exon	113737730	113737801	.	+	.	ID=LotjaGi1g1v0597800.1.exon.8;Parent=LotjaGi1g1v0597800.1
LjG1.1_chr1	PGSB	CDS	113737730	113737801	.	+	0	ID=LotjaGi1g1v0597800.1.CDS.8;Parent=LotjaGi1g1v0597800.1
LjG1.1_chr1	PGSB	exon	113738079	113738192	.	+	.	ID=LotjaGi1g1v0597800.1.exon.9;Parent=LotjaGi1g1v0597800.1
LjG1.1_chr1	PGSB	CDS	113738079	113738192	.	+	0	ID=LotjaGi1g1v0597800.1.CDS.9;Parent=LotjaGi1g1v0597800.1
LjG1.1_chr1	PGSB	exon	113739526	113739597	.	+	.	ID=LotjaGi1g1v0597800.1.exon.10;Parent=LotjaGi1g1v0597800.1
LjG1.1_chr1	PGSB	CDS	113739526	113739597	.	+	0	ID=LotjaGi1g1v0597800.1.CDS.10;Parent=LotjaGi1g1v0597800.1
LjG1.1_chr1	PGSB	exon	113739697	113739733	.	+	.	ID=LotjaGi1g1v0597800.1.exon.11;Parent=LotjaGi1g1v0597800.1
LjG1.1_chr1	PGSB	CDS	113739697	113739733	.	+	0	ID=LotjaGi1g1v0597800.1.CDS.11;Parent=LotjaGi1g1v0597800.1
LjG1.1_chr1	PGSB	exon	113740894	113741006	.	+	.	ID=LotjaGi1g1v0597800.1.exon.12;Parent=LotjaGi1g1v0597800.1
LjG1.1_chr1	PGSB	CDS	113740894	113741006	.	+	2	ID=LotjaGi1g1v0597800.1.CDS.12;Parent=LotjaGi1g1v0597800.1
LjG1.1_chr1	PGSB	exon	113742324	113742530	.	+	.	ID=LotjaGi1g1v0597800.1.exon.13;Parent=LotjaGi1g1v0597800.1
LjG1.1_chr1	PGSB	CDS	113742324	113742530	.	+	0	ID=LotjaGi1g1v0597800.1.CDS.13;Parent=LotjaGi1g1v0597800.1
LjG1.1_chr1	PGSB	CDS	113744521	113744598	.	+	0	ID=LotjaGi1g1v0597800.1.CDS.14;Parent=LotjaGi1g1v0597800.1
LjG1.1_chr1	PGSB	exon	113744521	113745122	.	+	.	ID=LotjaGi1g1v0597800.1.exon.14;Parent=LotjaGi1g1v0597800.1
LjG1.1_chr1	PGSB	three_prime_UTR	113744599	113745122	.	+	.	ID=LotjaGi1g1v0597800.1.three_prime_UTR.2;Parent=LotjaGi1g1v0597800.1
###
LjG1.1_chr1	PGSB	gene	113752492	113753935	.	+	.	ID=LotjaGi1g1v0597900_LC
LjG1.1_chr1	PGSB	mRNA	113752492	113753935	.	+	.	ID=LotjaGi1g1v0597900_LC.1;Parent=LotjaGi1g1v0597900_LC
LjG1.1_chr1	PGSB	five_prime_UTR	113752492	113753452	.	+	.	ID=LotjaGi1g1v0597900_LC.1.five_prime_UTR.1;Parent=LotjaGi1g1v0597900_LC.1
LjG1.1_chr1	PGSB	exon	113752492	113753935	.	+	.	ID=LotjaGi1g1v0597900_LC.1.exon.1;Parent=LotjaGi1g1v0597900_LC.1
LjG1.1_chr1	PGSB	CDS	113753453	113753752	.	+	0	ID=LotjaGi1g1v0597900_LC.1.CDS.1;Parent=LotjaGi1g1v0597900_LC.1
LjG1.1_chr1	PGSB	three_prime_UTR	113753753	113753935	.	+	.	ID=LotjaGi1g1v0597900_LC.1.three_prime_UTR.2;Parent=LotjaGi1g1v0597900_LC.1
###
LjG1.1_chr1	PGSB	gene	113759421	113764937	.	+	.	ID=LotjaGi1g1v0598000_LC
LjG1.1_chr1	PGSB	mRNA	113759421	113764937	.	+	.	ID=LotjaGi1g1v0598000_LC.1;Parent=LotjaGi1g1v0598000_LC
LjG1.1_chr1	PGSB	five_prime_UTR	113759421	113759661	.	+	.	ID=LotjaGi1g1v0598000_LC.1.five_prime_UTR.1;Parent=LotjaGi1g1v0598000_LC.1
LjG1.1_chr1	PGSB	exon	113759421	113761767	.	+	.	ID=LotjaGi1g1v0598000_LC.1.exon.1;Parent=LotjaGi1g1v0598000_LC.1
LjG1.1_chr1	PGSB	CDS	113759662	113761767	.	+	0	ID=LotjaGi1g1v0598000_LC.1.CDS.1;Parent=LotjaGi1g1v0598000_LC.1
LjG1.1_chr1	PGSB	exon	113762153	113762296	.	+	.	ID=LotjaGi1g1v0598000_LC.1.exon.2;Parent=LotjaGi1g1v0598000_LC.1
LjG1.1_chr1	PGSB	CDS	113762153	113762296	.	+	0	ID=LotjaGi1g1v0598000_LC.1.CDS.2;Parent=LotjaGi1g1v0598000_LC.1
LjG1.1_chr1	PGSB	CDS	113762747	113764705	.	+	0	ID=LotjaGi1g1v0598000_LC.1.CDS.3;Parent=LotjaGi1g1v0598000_LC.1
LjG1.1_chr1	PGSB	exon	113762747	113764937	.	+	.	ID=LotjaGi1g1v0598000_LC.1.exon.3;Parent=LotjaGi1g1v0598000_LC.1
LjG1.1_chr1	PGSB	three_prime_UTR	113764706	113764937	.	+	.	ID=LotjaGi1g1v0598000_LC.1.three_prime_UTR.2;Parent=LotjaGi1g1v0598000_LC.1
###
LjG1.1_chr1	PGSB	gene	113792112	113797608	.	+	.	ID=LotjaGi1g1v0598100
LjG1.1_chr1	PGSB	mRNA	113792112	113797608	.	+	.	ID=LotjaGi1g1v0598100.1;Parent=LotjaGi1g1v0598100
LjG1.1_chr1	PGSB	five_prime_UTR	113792112	113792234	.	+	.	ID=LotjaGi1g1v0598100.1.five_prime_UTR.1;Parent=LotjaGi1g1v0598100.1
LjG1.1_chr1	PGSB	exon	113792112	113792453	.	+	.	ID=LotjaGi1g1v0598100.1.exon.1;Parent=LotjaGi1g1v0598100.1
LjG1.1_chr1	PGSB	CDS	113792235	113792453	.	+	0	ID=LotjaGi1g1v0598100.1.CDS.1;Parent=LotjaGi1g1v0598100.1
LjG1.1_chr1	PGSB	CDS	113795498	113797456	.	+	0	ID=LotjaGi1g1v0598100.1.CDS.2;Parent=LotjaGi1g1v0598100.1
LjG1.1_chr1	PGSB	exon	113795498	113797608	.	+	.	ID=LotjaGi1g1v0598100.1.exon.2;Parent=LotjaGi1g1v0598100.1
LjG1.1_chr1	PGSB	three_prime_UTR	113797457	113797608	.	+	.	ID=LotjaGi1g1v0598100.1.three_prime_UTR.2;Parent=LotjaGi1g1v0598100.1
###
LjG1.1_chr1	PGSB	gene	113801273	113802775	.	-	.	ID=LotjaGi1g1v0598200
LjG1.1_chr1	PGSB	mRNA	113801273	113802775	.	-	.	ID=LotjaGi1g1v0598200.1;Parent=LotjaGi1g1v0598200
LjG1.1_chr1	PGSB	exon	113801273	113801353	.	-	.	ID=LotjaGi1g1v0598200.1.exon.1;Parent=LotjaGi1g1v0598200.1
LjG1.1_chr1	PGSB	CDS	113801273	113801353	.	-	0	ID=LotjaGi1g1v0598200.1.CDS.1;Parent=LotjaGi1g1v0598200.1
LjG1.1_chr1	PGSB	exon	113801882	113801977	.	-	.	ID=LotjaGi1g1v0598200.1.exon.2;Parent=LotjaGi1g1v0598200.1
LjG1.1_chr1	PGSB	CDS	113801882	113801977	.	-	0	ID=LotjaGi1g1v0598200.1.CDS.2;Parent=LotjaGi1g1v0598200.1
LjG1.1_chr1	PGSB	CDS	113802656	113802766	.	-	0	ID=LotjaGi1g1v0598200.1.CDS.3;Parent=LotjaGi1g1v0598200.1
LjG1.1_chr1	PGSB	exon	113802656	113802775	.	-	.	ID=LotjaGi1g1v0598200.1.exon.3;Parent=LotjaGi1g1v0598200.1
###
LjG1.1_chr1	PGSB	gene	113814997	113816285	.	+	.	ID=LotjaGi1g1v0598300
LjG1.1_chr1	PGSB	mRNA	113814997	113816285	.	+	.	ID=LotjaGi1g1v0598300.1;Parent=LotjaGi1g1v0598300
LjG1.1_chr1	PGSB	five_prime_UTR	113814997	113815023	.	+	.	ID=LotjaGi1g1v0598300.1.five_prime_UTR.1;Parent=LotjaGi1g1v0598300.1
LjG1.1_chr1	PGSB	exon	113814997	113815590	.	+	.	ID=LotjaGi1g1v0598300.1.exon.1;Parent=LotjaGi1g1v0598300.1
LjG1.1_chr1	PGSB	CDS	113815024	113815590	.	+	0	ID=LotjaGi1g1v0598300.1.CDS.1;Parent=LotjaGi1g1v0598300.1
LjG1.1_chr1	PGSB	CDS	113815689	113816138	.	+	0	ID=LotjaGi1g1v0598300.1.CDS.2;Parent=LotjaGi1g1v0598300.1
LjG1.1_chr1	PGSB	exon	113815689	113816285	.	+	.	ID=LotjaGi1g1v0598300.1.exon.2;Parent=LotjaGi1g1v0598300.1
LjG1.1_chr1	PGSB	three_prime_UTR	113816139	113816285	.	+	.	ID=LotjaGi1g1v0598300.1.three_prime_UTR.2;Parent=LotjaGi1g1v0598300.1
###
LjG1.1_chr1	PGSB	gene	113890642	113891944	.	+	.	ID=LotjaGi1g1v0598400_LC
LjG1.1_chr1	PGSB	mRNA	113890642	113891944	.	+	.	ID=LotjaGi1g1v0598400_LC.1;Parent=LotjaGi1g1v0598400_LC
LjG1.1_chr1	PGSB	five_prime_UTR	113890642	113890656	.	+	.	ID=LotjaGi1g1v0598400_LC.1.five_prime_UTR.1;Parent=LotjaGi1g1v0598400_LC.1
LjG1.1_chr1	PGSB	exon	113890642	113891133	.	+	.	ID=LotjaGi1g1v0598400_LC.1.exon.1;Parent=LotjaGi1g1v0598400_LC.1
LjG1.1_chr1	PGSB	CDS	113890657	113891112	.	+	0	ID=LotjaGi1g1v0598400_LC.1.CDS.1;Parent=LotjaGi1g1v0598400_LC.1
LjG1.1_chr1	PGSB	three_prime_UTR	113891113	113891133	.	+	.	ID=LotjaGi1g1v0598400_LC.1.three_prime_UTR.2;Parent=LotjaGi1g1v0598400_LC.1
LjG1.1_chr1	PGSB	exon	113891662	113891944	.	+	.	ID=LotjaGi1g1v0598400_LC.1.exon.2;Parent=LotjaGi1g1v0598400_LC.1
LjG1.1_chr1	PGSB	three_prime_UTR	113891662	113891944	.	+	.	ID=LotjaGi1g1v0598400_LC.1.three_prime_UTR.3;Parent=LotjaGi1g1v0598400_LC.1
###
LjG1.1_chr1	PGSB	gene	113930388	113933375	.	-	.	ID=LotjaGi1g1v0598500
LjG1.1_chr1	PGSB	mRNA	113930388	113933375	.	-	.	ID=LotjaGi1g1v0598500.1;Parent=LotjaGi1g1v0598500
LjG1.1_chr1	PGSB	exon	113930388	113930823	.	-	.	ID=LotjaGi1g1v0598500.1.exon.1;Parent=LotjaGi1g1v0598500.1
LjG1.1_chr1	PGSB	three_prime_UTR	113930388	113930823	.	-	.	ID=LotjaGi1g1v0598500.1.three_prime_UTR.1;Parent=LotjaGi1g1v0598500.1
LjG1.1_chr1	PGSB	exon	113930925	113930991	.	-	.	ID=LotjaGi1g1v0598500.1.exon.2;Parent=LotjaGi1g1v0598500.1
LjG1.1_chr1	PGSB	three_prime_UTR	113930925	113930991	.	-	.	ID=LotjaGi1g1v0598500.1.three_prime_UTR.2;Parent=LotjaGi1g1v0598500.1
LjG1.1_chr1	PGSB	three_prime_UTR	113931496	113931591	.	-	.	ID=LotjaGi1g1v0598500.1.three_prime_UTR.3;Parent=LotjaGi1g1v0598500.1
LjG1.1_chr1	PGSB	exon	113931496	113933375	.	-	.	ID=LotjaGi1g1v0598500.1.exon.3;Parent=LotjaGi1g1v0598500.1
LjG1.1_chr1	PGSB	CDS	113931592	113933286	.	-	0	ID=LotjaGi1g1v0598500.1.CDS.1;Parent=LotjaGi1g1v0598500.1
LjG1.1_chr1	PGSB	five_prime_UTR	113933287	113933375	.	-	.	ID=LotjaGi1g1v0598500.1.five_prime_UTR.4;Parent=LotjaGi1g1v0598500.1
###
LjG1.1_chr1	PGSB	gene	113935666	113941220	.	-	.	ID=LotjaGi1g1v0598600
LjG1.1_chr1	PGSB	mRNA	113935666	113941220	.	-	.	ID=LotjaGi1g1v0598600.1;Parent=LotjaGi1g1v0598600
LjG1.1_chr1	PGSB	three_prime_UTR	113935666	113937746	.	-	.	ID=LotjaGi1g1v0598600.1.three_prime_UTR.1;Parent=LotjaGi1g1v0598600.1
LjG1.1_chr1	PGSB	exon	113935666	113937943	.	-	.	ID=LotjaGi1g1v0598600.1.exon.1;Parent=LotjaGi1g1v0598600.1
LjG1.1_chr1	PGSB	CDS	113937747	113937943	.	-	2	ID=LotjaGi1g1v0598600.1.CDS.1;Parent=LotjaGi1g1v0598600.1
LjG1.1_chr1	PGSB	exon	113938149	113938257	.	-	.	ID=LotjaGi1g1v0598600.1.exon.2;Parent=LotjaGi1g1v0598600.1
LjG1.1_chr1	PGSB	CDS	113938149	113938257	.	-	0	ID=LotjaGi1g1v0598600.1.CDS.2;Parent=LotjaGi1g1v0598600.1
LjG1.1_chr1	PGSB	exon	113938368	113938526	.	-	.	ID=LotjaGi1g1v0598600.1.exon.3;Parent=LotjaGi1g1v0598600.1
LjG1.1_chr1	PGSB	CDS	113938368	113938526	.	-	0	ID=LotjaGi1g1v0598600.1.CDS.3;Parent=LotjaGi1g1v0598600.1
LjG1.1_chr1	PGSB	CDS	113939833	113940180	.	-	0	ID=LotjaGi1g1v0598600.1.CDS.4;Parent=LotjaGi1g1v0598600.1
LjG1.1_chr1	PGSB	exon	113939833	113941220	.	-	.	ID=LotjaGi1g1v0598600.1.exon.4;Parent=LotjaGi1g1v0598600.1
LjG1.1_chr1	PGSB	five_prime_UTR	113940181	113941220	.	-	.	ID=LotjaGi1g1v0598600.1.five_prime_UTR.2;Parent=LotjaGi1g1v0598600.1
###
LjG1.1_chr1	PGSB	gene	113952587	113954136	.	+	.	ID=LotjaGi1g1v0598700
LjG1.1_chr1	PGSB	mRNA	113952587	113954136	.	+	.	ID=LotjaGi1g1v0598700.1;Parent=LotjaGi1g1v0598700
LjG1.1_chr1	PGSB	five_prime_UTR	113952587	113952657	.	+	.	ID=LotjaGi1g1v0598700.1.five_prime_UTR.1;Parent=LotjaGi1g1v0598700.1
LjG1.1_chr1	PGSB	exon	113952587	113954136	.	+	.	ID=LotjaGi1g1v0598700.1.exon.1;Parent=LotjaGi1g1v0598700.1
LjG1.1_chr1	PGSB	CDS	113952658	113954064	.	+	0	ID=LotjaGi1g1v0598700.1.CDS.1;Parent=LotjaGi1g1v0598700.1
LjG1.1_chr1	PGSB	three_prime_UTR	113954065	113954136	.	+	.	ID=LotjaGi1g1v0598700.1.three_prime_UTR.2;Parent=LotjaGi1g1v0598700.1
###
LjG1.1_chr1	PGSB	gene	113965859	113966541	.	-	.	ID=LotjaGi1g1v0598800
LjG1.1_chr1	PGSB	mRNA	113965859	113966541	.	-	.	ID=LotjaGi1g1v0598800.1;Parent=LotjaGi1g1v0598800
LjG1.1_chr1	PGSB	three_prime_UTR	113965859	113965885	.	-	.	ID=LotjaGi1g1v0598800.1.three_prime_UTR.1;Parent=LotjaGi1g1v0598800.1
LjG1.1_chr1	PGSB	exon	113965859	113966541	.	-	.	ID=LotjaGi1g1v0598800.1.exon.1;Parent=LotjaGi1g1v0598800.1
LjG1.1_chr1	PGSB	CDS	113965886	113966383	.	-	0	ID=LotjaGi1g1v0598800.1.CDS.1;Parent=LotjaGi1g1v0598800.1
LjG1.1_chr1	PGSB	five_prime_UTR	113966384	113966541	.	-	.	ID=LotjaGi1g1v0598800.1.five_prime_UTR.2;Parent=LotjaGi1g1v0598800.1
###
LjG1.1_chr1	PGSB	gene	113966997	113969017	.	+	.	ID=LotjaGi1g1v0598900
LjG1.1_chr1	PGSB	mRNA	113966997	113969017	.	+	.	ID=LotjaGi1g1v0598900.1;Parent=LotjaGi1g1v0598900
LjG1.1_chr1	PGSB	five_prime_UTR	113966997	113967288	.	+	.	ID=LotjaGi1g1v0598900.1.five_prime_UTR.1;Parent=LotjaGi1g1v0598900.1
LjG1.1_chr1	PGSB	exon	113966997	113969017	.	+	.	ID=LotjaGi1g1v0598900.1.exon.1;Parent=LotjaGi1g1v0598900.1
LjG1.1_chr1	PGSB	CDS	113967289	113968698	.	+	0	ID=LotjaGi1g1v0598900.1.CDS.1;Parent=LotjaGi1g1v0598900.1
LjG1.1_chr1	PGSB	three_prime_UTR	113968699	113969017	.	+	.	ID=LotjaGi1g1v0598900.1.three_prime_UTR.2;Parent=LotjaGi1g1v0598900.1
###
LjG1.1_chr1	PGSB	gene	113969514	113973017	.	+	.	ID=LotjaGi1g1v0599000
LjG1.1_chr1	PGSB	mRNA	113969514	113973017	.	+	.	ID=LotjaGi1g1v0599000.1;Parent=LotjaGi1g1v0599000
LjG1.1_chr1	PGSB	five_prime_UTR	113969514	113971254	.	+	.	ID=LotjaGi1g1v0599000.1.five_prime_UTR.1;Parent=LotjaGi1g1v0599000.1
LjG1.1_chr1	PGSB	exon	113969514	113973017	.	+	.	ID=LotjaGi1g1v0599000.1.exon.1;Parent=LotjaGi1g1v0599000.1
LjG1.1_chr1	PGSB	CDS	113971255	113972724	.	+	0	ID=LotjaGi1g1v0599000.1.CDS.1;Parent=LotjaGi1g1v0599000.1
LjG1.1_chr1	PGSB	three_prime_UTR	113972725	113973017	.	+	.	ID=LotjaGi1g1v0599000.1.three_prime_UTR.2;Parent=LotjaGi1g1v0599000.1
###
LjG1.1_chr1	PGSB	gene	113984302	113990374	.	-	.	ID=LotjaGi1g1v0599100
LjG1.1_chr1	PGSB	mRNA	113984302	113990374	.	-	.	ID=LotjaGi1g1v0599100.1;Parent=LotjaGi1g1v0599100
LjG1.1_chr1	PGSB	three_prime_UTR	113984302	113985146	.	-	.	ID=LotjaGi1g1v0599100.1.three_prime_UTR.1;Parent=LotjaGi1g1v0599100.1
LjG1.1_chr1	PGSB	exon	113984302	113985756	.	-	.	ID=LotjaGi1g1v0599100.1.exon.1;Parent=LotjaGi1g1v0599100.1
LjG1.1_chr1	PGSB	CDS	113985147	113985756	.	-	1	ID=LotjaGi1g1v0599100.1.CDS.1;Parent=LotjaGi1g1v0599100.1
LjG1.1_chr1	PGSB	CDS	113988979	113989775	.	-	0	ID=LotjaGi1g1v0599100.1.CDS.2;Parent=LotjaGi1g1v0599100.1
LjG1.1_chr1	PGSB	exon	113988979	113990374	.	-	.	ID=LotjaGi1g1v0599100.1.exon.2;Parent=LotjaGi1g1v0599100.1
LjG1.1_chr1	PGSB	five_prime_UTR	113989776	113990374	.	-	.	ID=LotjaGi1g1v0599100.1.five_prime_UTR.2;Parent=LotjaGi1g1v0599100.1
###
LjG1.1_chr1	PGSB	gene	114003046	114006493	.	+	.	ID=LotjaGi1g1v0599200
LjG1.1_chr1	PGSB	mRNA	114003046	114006493	.	+	.	ID=LotjaGi1g1v0599200.1;Parent=LotjaGi1g1v0599200
LjG1.1_chr1	PGSB	five_prime_UTR	114003046	114003899	.	+	.	ID=LotjaGi1g1v0599200.1.five_prime_UTR.1;Parent=LotjaGi1g1v0599200.1
LjG1.1_chr1	PGSB	exon	114003046	114006493	.	+	.	ID=LotjaGi1g1v0599200.1.exon.1;Parent=LotjaGi1g1v0599200.1
LjG1.1_chr1	PGSB	CDS	114003900	114004658	.	+	0	ID=LotjaGi1g1v0599200.1.CDS.1;Parent=LotjaGi1g1v0599200.1
LjG1.1_chr1	PGSB	three_prime_UTR	114004659	114006493	.	+	.	ID=LotjaGi1g1v0599200.1.three_prime_UTR.2;Parent=LotjaGi1g1v0599200.1
LjG1.1_chr1	PGSB	mRNA	114003832	114005982	.	+	.	ID=LotjaGi1g1v0599200.2;Parent=LotjaGi1g1v0599200
LjG1.1_chr1	PGSB	five_prime_UTR	114003832	114003899	.	+	.	ID=LotjaGi1g1v0599200.2.five_prime_UTR.1;Parent=LotjaGi1g1v0599200.2
LjG1.1_chr1	PGSB	exon	114003832	114005425	.	+	.	ID=LotjaGi1g1v0599200.2.exon.1;Parent=LotjaGi1g1v0599200.2
LjG1.1_chr1	PGSB	CDS	114003900	114004658	.	+	0	ID=LotjaGi1g1v0599200.2.CDS.1;Parent=LotjaGi1g1v0599200.2
LjG1.1_chr1	PGSB	three_prime_UTR	114004659	114005425	.	+	.	ID=LotjaGi1g1v0599200.2.three_prime_UTR.2;Parent=LotjaGi1g1v0599200.2
LjG1.1_chr1	PGSB	exon	114005502	114005982	.	+	.	ID=LotjaGi1g1v0599200.2.exon.2;Parent=LotjaGi1g1v0599200.2
LjG1.1_chr1	PGSB	three_prime_UTR	114005502	114005982	.	+	.	ID=LotjaGi1g1v0599200.2.three_prime_UTR.3;Parent=LotjaGi1g1v0599200.2
###
LjG1.1_chr1	PGSB	gene	114009477	114052380	.	-	.	ID=LotjaGi1g1v0599300
LjG1.1_chr1	PGSB	mRNA	114009477	114052380	.	-	.	ID=LotjaGi1g1v0599300.1;Parent=LotjaGi1g1v0599300
LjG1.1_chr1	PGSB	three_prime_UTR	114009477	114011113	.	-	.	ID=LotjaGi1g1v0599300.1.three_prime_UTR.1;Parent=LotjaGi1g1v0599300.1
LjG1.1_chr1	PGSB	exon	114009477	114011245	.	-	.	ID=LotjaGi1g1v0599300.1.exon.1;Parent=LotjaGi1g1v0599300.1
LjG1.1_chr1	PGSB	CDS	114011114	114011245	.	-	0	ID=LotjaGi1g1v0599300.1.CDS.1;Parent=LotjaGi1g1v0599300.1
LjG1.1_chr1	PGSB	exon	114012814	114012979	.	-	.	ID=LotjaGi1g1v0599300.1.exon.2;Parent=LotjaGi1g1v0599300.1
LjG1.1_chr1	PGSB	CDS	114012814	114012979	.	-	1	ID=LotjaGi1g1v0599300.1.CDS.2;Parent=LotjaGi1g1v0599300.1
LjG1.1_chr1	PGSB	exon	114013067	114013269	.	-	.	ID=LotjaGi1g1v0599300.1.exon.3;Parent=LotjaGi1g1v0599300.1
LjG1.1_chr1	PGSB	CDS	114013067	114013269	.	-	0	ID=LotjaGi1g1v0599300.1.CDS.3;Parent=LotjaGi1g1v0599300.1
LjG1.1_chr1	PGSB	exon	114013340	114013477	.	-	.	ID=LotjaGi1g1v0599300.1.exon.4;Parent=LotjaGi1g1v0599300.1
LjG1.1_chr1	PGSB	CDS	114013340	114013477	.	-	0	ID=LotjaGi1g1v0599300.1.CDS.4;Parent=LotjaGi1g1v0599300.1
LjG1.1_chr1	PGSB	exon	114014156	114014242	.	-	.	ID=LotjaGi1g1v0599300.1.exon.5;Parent=LotjaGi1g1v0599300.1
LjG1.1_chr1	PGSB	CDS	114014156	114014242	.	-	0	ID=LotjaGi1g1v0599300.1.CDS.5;Parent=LotjaGi1g1v0599300.1
LjG1.1_chr1	PGSB	exon	114017439	114017511	.	-	.	ID=LotjaGi1g1v0599300.1.exon.6;Parent=LotjaGi1g1v0599300.1
LjG1.1_chr1	PGSB	CDS	114017439	114017511	.	-	1	ID=LotjaGi1g1v0599300.1.CDS.6;Parent=LotjaGi1g1v0599300.1
LjG1.1_chr1	PGSB	exon	114025177	114025371	.	-	.	ID=LotjaGi1g1v0599300.1.exon.7;Parent=LotjaGi1g1v0599300.1
LjG1.1_chr1	PGSB	CDS	114025177	114025371	.	-	1	ID=LotjaGi1g1v0599300.1.CDS.7;Parent=LotjaGi1g1v0599300.1
LjG1.1_chr1	PGSB	exon	114026476	114026552	.	-	.	ID=LotjaGi1g1v0599300.1.exon.8;Parent=LotjaGi1g1v0599300.1
LjG1.1_chr1	PGSB	CDS	114026476	114026552	.	-	0	ID=LotjaGi1g1v0599300.1.CDS.8;Parent=LotjaGi1g1v0599300.1
LjG1.1_chr1	PGSB	exon	114033767	114033838	.	-	.	ID=LotjaGi1g1v0599300.1.exon.9;Parent=LotjaGi1g1v0599300.1
LjG1.1_chr1	PGSB	CDS	114033767	114033838	.	-	0	ID=LotjaGi1g1v0599300.1.CDS.9;Parent=LotjaGi1g1v0599300.1
LjG1.1_chr1	PGSB	exon	114033922	114034082	.	-	.	ID=LotjaGi1g1v0599300.1.exon.10;Parent=LotjaGi1g1v0599300.1
LjG1.1_chr1	PGSB	CDS	114033922	114034082	.	-	2	ID=LotjaGi1g1v0599300.1.CDS.10;Parent=LotjaGi1g1v0599300.1
LjG1.1_chr1	PGSB	exon	114034162	114034348	.	-	.	ID=LotjaGi1g1v0599300.1.exon.11;Parent=LotjaGi1g1v0599300.1
LjG1.1_chr1	PGSB	CDS	114034162	114034348	.	-	0	ID=LotjaGi1g1v0599300.1.CDS.11;Parent=LotjaGi1g1v0599300.1
LjG1.1_chr1	PGSB	exon	114034459	114034578	.	-	.	ID=LotjaGi1g1v0599300.1.exon.12;Parent=LotjaGi1g1v0599300.1
LjG1.1_chr1	PGSB	CDS	114034459	114034578	.	-	0	ID=LotjaGi1g1v0599300.1.CDS.12;Parent=LotjaGi1g1v0599300.1
LjG1.1_chr1	PGSB	exon	114034722	114034805	.	-	.	ID=LotjaGi1g1v0599300.1.exon.13;Parent=LotjaGi1g1v0599300.1
LjG1.1_chr1	PGSB	CDS	114034722	114034805	.	-	0	ID=LotjaGi1g1v0599300.1.CDS.13;Parent=LotjaGi1g1v0599300.1
LjG1.1_chr1	PGSB	exon	114034896	114035089	.	-	.	ID=LotjaGi1g1v0599300.1.exon.14;Parent=LotjaGi1g1v0599300.1
LjG1.1_chr1	PGSB	CDS	114034896	114035089	.	-	2	ID=LotjaGi1g1v0599300.1.CDS.14;Parent=LotjaGi1g1v0599300.1
LjG1.1_chr1	PGSB	exon	114045066	114045227	.	-	.	ID=LotjaGi1g1v0599300.1.exon.15;Parent=LotjaGi1g1v0599300.1
LjG1.1_chr1	PGSB	CDS	114045066	114045227	.	-	2	ID=LotjaGi1g1v0599300.1.CDS.15;Parent=LotjaGi1g1v0599300.1
LjG1.1_chr1	PGSB	exon	114045317	114045544	.	-	.	ID=LotjaGi1g1v0599300.1.exon.16;Parent=LotjaGi1g1v0599300.1
LjG1.1_chr1	PGSB	CDS	114045317	114045544	.	-	2	ID=LotjaGi1g1v0599300.1.CDS.16;Parent=LotjaGi1g1v0599300.1
LjG1.1_chr1	PGSB	exon	114050827	114050911	.	-	.	ID=LotjaGi1g1v0599300.1.exon.17;Parent=LotjaGi1g1v0599300.1
LjG1.1_chr1	PGSB	CDS	114050827	114050911	.	-	0	ID=LotjaGi1g1v0599300.1.CDS.17;Parent=LotjaGi1g1v0599300.1
LjG1.1_chr1	PGSB	exon	114051033	114051194	.	-	.	ID=LotjaGi1g1v0599300.1.exon.18;Parent=LotjaGi1g1v0599300.1
LjG1.1_chr1	PGSB	CDS	114051033	114051194	.	-	0	ID=LotjaGi1g1v0599300.1.CDS.18;Parent=LotjaGi1g1v0599300.1
LjG1.1_chr1	PGSB	CDS	114051865	114051984	.	-	0	ID=LotjaGi1g1v0599300.1.CDS.19;Parent=LotjaGi1g1v0599300.1
LjG1.1_chr1	PGSB	exon	114051865	114052380	.	-	.	ID=LotjaGi1g1v0599300.1.exon.19;Parent=LotjaGi1g1v0599300.1
LjG1.1_chr1	PGSB	five_prime_UTR	114051985	114052380	.	-	.	ID=LotjaGi1g1v0599300.1.five_prime_UTR.2;Parent=LotjaGi1g1v0599300.1
LjG1.1_chr1	PGSB	mRNA	114010553	114033840	.	-	.	ID=LotjaGi1g1v0599300.2;Parent=LotjaGi1g1v0599300
LjG1.1_chr1	PGSB	exon	114010553	114010832	.	-	.	ID=LotjaGi1g1v0599300.2.exon.1;Parent=LotjaGi1g1v0599300.2
LjG1.1_chr1	PGSB	three_prime_UTR	114010553	114010832	.	-	.	ID=LotjaGi1g1v0599300.2.three_prime_UTR.1;Parent=LotjaGi1g1v0599300.2
LjG1.1_chr1	PGSB	three_prime_UTR	114010935	114011113	.	-	.	ID=LotjaGi1g1v0599300.2.three_prime_UTR.2;Parent=LotjaGi1g1v0599300.2
LjG1.1_chr1	PGSB	exon	114010935	114011245	.	-	.	ID=LotjaGi1g1v0599300.2.exon.2;Parent=LotjaGi1g1v0599300.2
LjG1.1_chr1	PGSB	CDS	114011114	114011245	.	-	0	ID=LotjaGi1g1v0599300.2.CDS.1;Parent=LotjaGi1g1v0599300.2
LjG1.1_chr1	PGSB	exon	114012814	114012979	.	-	.	ID=LotjaGi1g1v0599300.2.exon.3;Parent=LotjaGi1g1v0599300.2
LjG1.1_chr1	PGSB	CDS	114012814	114012979	.	-	1	ID=LotjaGi1g1v0599300.2.CDS.2;Parent=LotjaGi1g1v0599300.2
LjG1.1_chr1	PGSB	exon	114013067	114013269	.	-	.	ID=LotjaGi1g1v0599300.2.exon.4;Parent=LotjaGi1g1v0599300.2
LjG1.1_chr1	PGSB	CDS	114013067	114013269	.	-	0	ID=LotjaGi1g1v0599300.2.CDS.3;Parent=LotjaGi1g1v0599300.2
LjG1.1_chr1	PGSB	exon	114013340	114013477	.	-	.	ID=LotjaGi1g1v0599300.2.exon.5;Parent=LotjaGi1g1v0599300.2
LjG1.1_chr1	PGSB	CDS	114013340	114013477	.	-	0	ID=LotjaGi1g1v0599300.2.CDS.4;Parent=LotjaGi1g1v0599300.2
LjG1.1_chr1	PGSB	exon	114014156	114014242	.	-	.	ID=LotjaGi1g1v0599300.2.exon.6;Parent=LotjaGi1g1v0599300.2
LjG1.1_chr1	PGSB	CDS	114014156	114014242	.	-	0	ID=LotjaGi1g1v0599300.2.CDS.5;Parent=LotjaGi1g1v0599300.2
LjG1.1_chr1	PGSB	exon	114017439	114017511	.	-	.	ID=LotjaGi1g1v0599300.2.exon.7;Parent=LotjaGi1g1v0599300.2
LjG1.1_chr1	PGSB	CDS	114017439	114017511	.	-	1	ID=LotjaGi1g1v0599300.2.CDS.6;Parent=LotjaGi1g1v0599300.2
LjG1.1_chr1	PGSB	exon	114025177	114025371	.	-	.	ID=LotjaGi1g1v0599300.2.exon.8;Parent=LotjaGi1g1v0599300.2
LjG1.1_chr1	PGSB	CDS	114025177	114025371	.	-	1	ID=LotjaGi1g1v0599300.2.CDS.7;Parent=LotjaGi1g1v0599300.2
LjG1.1_chr1	PGSB	exon	114026476	114026552	.	-	.	ID=LotjaGi1g1v0599300.2.exon.9;Parent=LotjaGi1g1v0599300.2
LjG1.1_chr1	PGSB	CDS	114026476	114026552	.	-	0	ID=LotjaGi1g1v0599300.2.CDS.8;Parent=LotjaGi1g1v0599300.2
LjG1.1_chr1	PGSB	CDS	114033767	114033769	.	-	0	ID=LotjaGi1g1v0599300.2.CDS.9;Parent=LotjaGi1g1v0599300.2
LjG1.1_chr1	PGSB	exon	114033767	114033840	.	-	.	ID=LotjaGi1g1v0599300.2.exon.10;Parent=LotjaGi1g1v0599300.2
LjG1.1_chr1	PGSB	five_prime_UTR	114033770	114033840	.	-	.	ID=LotjaGi1g1v0599300.2.five_prime_UTR.3;Parent=LotjaGi1g1v0599300.2
###
LjG1.1_chr1	PGSB	gene	114145727	114147138	.	-	.	ID=LotjaGi1g1v0599400
LjG1.1_chr1	PGSB	mRNA	114145727	114147138	.	-	.	ID=LotjaGi1g1v0599400.1;Parent=LotjaGi1g1v0599400
LjG1.1_chr1	PGSB	exon	114145727	114146694	.	-	.	ID=LotjaGi1g1v0599400.1.exon.1;Parent=LotjaGi1g1v0599400.1
LjG1.1_chr1	PGSB	CDS	114145727	114146694	.	-	2	ID=LotjaGi1g1v0599400.1.CDS.1;Parent=LotjaGi1g1v0599400.1
LjG1.1_chr1	PGSB	exon	114146937	114147138	.	-	.	ID=LotjaGi1g1v0599400.1.exon.2;Parent=LotjaGi1g1v0599400.1
LjG1.1_chr1	PGSB	CDS	114146937	114147138	.	-	0	ID=LotjaGi1g1v0599400.1.CDS.2;Parent=LotjaGi1g1v0599400.1
LjG1.1_chr1	PGSB	mRNA	114145727	114147138	.	-	.	ID=LotjaGi1g1v0599400.2;Parent=LotjaGi1g1v0599400
LjG1.1_chr1	PGSB	exon	114145727	114146274	.	-	.	ID=LotjaGi1g1v0599400.2.exon.1;Parent=LotjaGi1g1v0599400.2
LjG1.1_chr1	PGSB	CDS	114145727	114146274	.	-	2	ID=LotjaGi1g1v0599400.2.CDS.1;Parent=LotjaGi1g1v0599400.2
LjG1.1_chr1	PGSB	exon	114146410	114146694	.	-	.	ID=LotjaGi1g1v0599400.2.exon.2;Parent=LotjaGi1g1v0599400.2
LjG1.1_chr1	PGSB	CDS	114146410	114146694	.	-	2	ID=LotjaGi1g1v0599400.2.CDS.2;Parent=LotjaGi1g1v0599400.2
LjG1.1_chr1	PGSB	exon	114146937	114147138	.	-	.	ID=LotjaGi1g1v0599400.2.exon.3;Parent=LotjaGi1g1v0599400.2
LjG1.1_chr1	PGSB	CDS	114146937	114147138	.	-	0	ID=LotjaGi1g1v0599400.2.CDS.3;Parent=LotjaGi1g1v0599400.2
###
LjG1.1_chr1	PGSB	gene	114149995	114153293	.	-	.	ID=LotjaGi1g1v0599500
LjG1.1_chr1	PGSB	mRNA	114149995	114153293	.	-	.	ID=LotjaGi1g1v0599500.1;Parent=LotjaGi1g1v0599500
LjG1.1_chr1	PGSB	three_prime_UTR	114149995	114150892	.	-	.	ID=LotjaGi1g1v0599500.1.three_prime_UTR.1;Parent=LotjaGi1g1v0599500.1
LjG1.1_chr1	PGSB	exon	114149995	114153020	.	-	.	ID=LotjaGi1g1v0599500.1.exon.1;Parent=LotjaGi1g1v0599500.1
LjG1.1_chr1	PGSB	CDS	114150893	114153020	.	-	1	ID=LotjaGi1g1v0599500.1.CDS.1;Parent=LotjaGi1g1v0599500.1
LjG1.1_chr1	PGSB	CDS	114153102	114153169	.	-	0	ID=LotjaGi1g1v0599500.1.CDS.2;Parent=LotjaGi1g1v0599500.1
LjG1.1_chr1	PGSB	exon	114153102	114153293	.	-	.	ID=LotjaGi1g1v0599500.1.exon.2;Parent=LotjaGi1g1v0599500.1
LjG1.1_chr1	PGSB	five_prime_UTR	114153170	114153293	.	-	.	ID=LotjaGi1g1v0599500.1.five_prime_UTR.2;Parent=LotjaGi1g1v0599500.1
###
LjG1.1_chr1	PGSB	gene	114167000	114167565	.	-	.	ID=LotjaGi1g1v0599600_LC
LjG1.1_chr1	PGSB	mRNA	114167000	114167565	.	-	.	ID=LotjaGi1g1v0599600_LC.1;Parent=LotjaGi1g1v0599600_LC
LjG1.1_chr1	PGSB	three_prime_UTR	114167000	114167236	.	-	.	ID=LotjaGi1g1v0599600_LC.1.three_prime_UTR.1;Parent=LotjaGi1g1v0599600_LC.1
LjG1.1_chr1	PGSB	exon	114167000	114167565	.	-	.	ID=LotjaGi1g1v0599600_LC.1.exon.1;Parent=LotjaGi1g1v0599600_LC.1
LjG1.1_chr1	PGSB	CDS	114167237	114167542	.	-	0	ID=LotjaGi1g1v0599600_LC.1.CDS.1;Parent=LotjaGi1g1v0599600_LC.1
LjG1.1_chr1	PGSB	five_prime_UTR	114167543	114167565	.	-	.	ID=LotjaGi1g1v0599600_LC.1.five_prime_UTR.2;Parent=LotjaGi1g1v0599600_LC.1
###
LjG1.1_chr1	PGSB	gene	114178500	114179481	.	-	.	ID=LotjaGi1g1v0599700_LC
LjG1.1_chr1	PGSB	mRNA	114178500	114179481	.	-	.	ID=LotjaGi1g1v0599700_LC.1;Parent=LotjaGi1g1v0599700_LC
LjG1.1_chr1	PGSB	three_prime_UTR	114178500	114178501	.	-	.	ID=LotjaGi1g1v0599700_LC.1.three_prime_UTR.1;Parent=LotjaGi1g1v0599700_LC.1
LjG1.1_chr1	PGSB	exon	114178500	114178541	.	-	.	ID=LotjaGi1g1v0599700_LC.1.exon.1;Parent=LotjaGi1g1v0599700_LC.1
LjG1.1_chr1	PGSB	CDS	114178502	114178541	.	-	1	ID=LotjaGi1g1v0599700_LC.1.CDS.1;Parent=LotjaGi1g1v0599700_LC.1
LjG1.1_chr1	PGSB	exon	114178635	114178777	.	-	.	ID=LotjaGi1g1v0599700_LC.1.exon.2;Parent=LotjaGi1g1v0599700_LC.1
LjG1.1_chr1	PGSB	CDS	114178635	114178777	.	-	0	ID=LotjaGi1g1v0599700_LC.1.CDS.2;Parent=LotjaGi1g1v0599700_LC.1
LjG1.1_chr1	PGSB	exon	114179170	114179362	.	-	.	ID=LotjaGi1g1v0599700_LC.1.exon.3;Parent=LotjaGi1g1v0599700_LC.1
LjG1.1_chr1	PGSB	CDS	114179170	114179362	.	-	1	ID=LotjaGi1g1v0599700_LC.1.CDS.3;Parent=LotjaGi1g1v0599700_LC.1
LjG1.1_chr1	PGSB	CDS	114179451	114179479	.	-	0	ID=LotjaGi1g1v0599700_LC.1.CDS.4;Parent=LotjaGi1g1v0599700_LC.1
LjG1.1_chr1	PGSB	exon	114179451	114179481	.	-	.	ID=LotjaGi1g1v0599700_LC.1.exon.4;Parent=LotjaGi1g1v0599700_LC.1
LjG1.1_chr1	PGSB	five_prime_UTR	114179480	114179481	.	-	.	ID=LotjaGi1g1v0599700_LC.1.five_prime_UTR.2;Parent=LotjaGi1g1v0599700_LC.1
###
LjG1.1_chr1	PGSB	gene	114415306	114428782	.	-	.	ID=LotjaGi1g1v0599800_LC
LjG1.1_chr1	PGSB	mRNA	114415306	114428627	.	-	.	ID=LotjaGi1g1v0599800_LC.1;Parent=LotjaGi1g1v0599800_LC
LjG1.1_chr1	PGSB	exon	114415306	114415706	.	-	.	ID=LotjaGi1g1v0599800_LC.1.exon.1;Parent=LotjaGi1g1v0599800_LC.1
LjG1.1_chr1	PGSB	three_prime_UTR	114415306	114415706	.	-	.	ID=LotjaGi1g1v0599800_LC.1.three_prime_UTR.1;Parent=LotjaGi1g1v0599800_LC.1
LjG1.1_chr1	PGSB	exon	114415803	114415917	.	-	.	ID=LotjaGi1g1v0599800_LC.1.exon.2;Parent=LotjaGi1g1v0599800_LC.1
LjG1.1_chr1	PGSB	three_prime_UTR	114415803	114415917	.	-	.	ID=LotjaGi1g1v0599800_LC.1.three_prime_UTR.2;Parent=LotjaGi1g1v0599800_LC.1
LjG1.1_chr1	PGSB	exon	114416122	114416289	.	-	.	ID=LotjaGi1g1v0599800_LC.1.exon.3;Parent=LotjaGi1g1v0599800_LC.1
LjG1.1_chr1	PGSB	three_prime_UTR	114416122	114416289	.	-	.	ID=LotjaGi1g1v0599800_LC.1.three_prime_UTR.3;Parent=LotjaGi1g1v0599800_LC.1
LjG1.1_chr1	PGSB	exon	114416594	114416739	.	-	.	ID=LotjaGi1g1v0599800_LC.1.exon.4;Parent=LotjaGi1g1v0599800_LC.1
LjG1.1_chr1	PGSB	three_prime_UTR	114416594	114416739	.	-	.	ID=LotjaGi1g1v0599800_LC.1.three_prime_UTR.4;Parent=LotjaGi1g1v0599800_LC.1
LjG1.1_chr1	PGSB	exon	114417118	114417779	.	-	.	ID=LotjaGi1g1v0599800_LC.1.exon.5;Parent=LotjaGi1g1v0599800_LC.1
LjG1.1_chr1	PGSB	three_prime_UTR	114417118	114417779	.	-	.	ID=LotjaGi1g1v0599800_LC.1.three_prime_UTR.5;Parent=LotjaGi1g1v0599800_LC.1
LjG1.1_chr1	PGSB	exon	114417863	114417988	.	-	.	ID=LotjaGi1g1v0599800_LC.1.exon.6;Parent=LotjaGi1g1v0599800_LC.1
LjG1.1_chr1	PGSB	three_prime_UTR	114417863	114417988	.	-	.	ID=LotjaGi1g1v0599800_LC.1.three_prime_UTR.6;Parent=LotjaGi1g1v0599800_LC.1
LjG1.1_chr1	PGSB	exon	114420485	114420885	.	-	.	ID=LotjaGi1g1v0599800_LC.1.exon.7;Parent=LotjaGi1g1v0599800_LC.1
LjG1.1_chr1	PGSB	three_prime_UTR	114420485	114420885	.	-	.	ID=LotjaGi1g1v0599800_LC.1.three_prime_UTR.7;Parent=LotjaGi1g1v0599800_LC.1
LjG1.1_chr1	PGSB	exon	114423456	114423501	.	-	.	ID=LotjaGi1g1v0599800_LC.1.exon.8;Parent=LotjaGi1g1v0599800_LC.1
LjG1.1_chr1	PGSB	three_prime_UTR	114423456	114423501	.	-	.	ID=LotjaGi1g1v0599800_LC.1.three_prime_UTR.8;Parent=LotjaGi1g1v0599800_LC.1
LjG1.1_chr1	PGSB	exon	114424221	114424338	.	-	.	ID=LotjaGi1g1v0599800_LC.1.exon.9;Parent=LotjaGi1g1v0599800_LC.1
LjG1.1_chr1	PGSB	three_prime_UTR	114424221	114424338	.	-	.	ID=LotjaGi1g1v0599800_LC.1.three_prime_UTR.9;Parent=LotjaGi1g1v0599800_LC.1
LjG1.1_chr1	PGSB	exon	114424466	114424601	.	-	.	ID=LotjaGi1g1v0599800_LC.1.exon.10;Parent=LotjaGi1g1v0599800_LC.1
LjG1.1_chr1	PGSB	three_prime_UTR	114424466	114424601	.	-	.	ID=LotjaGi1g1v0599800_LC.1.three_prime_UTR.10;Parent=LotjaGi1g1v0599800_LC.1
LjG1.1_chr1	PGSB	exon	114424947	114425127	.	-	.	ID=LotjaGi1g1v0599800_LC.1.exon.11;Parent=LotjaGi1g1v0599800_LC.1
LjG1.1_chr1	PGSB	three_prime_UTR	114424947	114425127	.	-	.	ID=LotjaGi1g1v0599800_LC.1.three_prime_UTR.11;Parent=LotjaGi1g1v0599800_LC.1
LjG1.1_chr1	PGSB	exon	114425539	114425621	.	-	.	ID=LotjaGi1g1v0599800_LC.1.exon.12;Parent=LotjaGi1g1v0599800_LC.1
LjG1.1_chr1	PGSB	three_prime_UTR	114425539	114425621	.	-	.	ID=LotjaGi1g1v0599800_LC.1.three_prime_UTR.12;Parent=LotjaGi1g1v0599800_LC.1
LjG1.1_chr1	PGSB	exon	114425738	114425898	.	-	.	ID=LotjaGi1g1v0599800_LC.1.exon.13;Parent=LotjaGi1g1v0599800_LC.1
LjG1.1_chr1	PGSB	three_prime_UTR	114425738	114425898	.	-	.	ID=LotjaGi1g1v0599800_LC.1.three_prime_UTR.13;Parent=LotjaGi1g1v0599800_LC.1
LjG1.1_chr1	PGSB	three_prime_UTR	114426020	114426665	.	-	.	ID=LotjaGi1g1v0599800_LC.1.three_prime_UTR.14;Parent=LotjaGi1g1v0599800_LC.1
LjG1.1_chr1	PGSB	exon	114426020	114426691	.	-	.	ID=LotjaGi1g1v0599800_LC.1.exon.14;Parent=LotjaGi1g1v0599800_LC.1
LjG1.1_chr1	PGSB	CDS	114426666	114426691	.	-	2	ID=LotjaGi1g1v0599800_LC.1.CDS.1;Parent=LotjaGi1g1v0599800_LC.1
LjG1.1_chr1	PGSB	CDS	114428295	114428625	.	-	0	ID=LotjaGi1g1v0599800_LC.1.CDS.2;Parent=LotjaGi1g1v0599800_LC.1
LjG1.1_chr1	PGSB	exon	114428295	114428627	.	-	.	ID=LotjaGi1g1v0599800_LC.1.exon.15;Parent=LotjaGi1g1v0599800_LC.1
LjG1.1_chr1	PGSB	five_prime_UTR	114428626	114428627	.	-	.	ID=LotjaGi1g1v0599800_LC.1.five_prime_UTR.15;Parent=LotjaGi1g1v0599800_LC.1
LjG1.1_chr1	PGSB	mRNA	114415306	114428627	.	-	.	ID=LotjaGi1g1v0599800_LC.2;Parent=LotjaGi1g1v0599800_LC
LjG1.1_chr1	PGSB	three_prime_UTR	114415306	114415663	.	-	.	ID=LotjaGi1g1v0599800_LC.2.three_prime_UTR.1;Parent=LotjaGi1g1v0599800_LC.2
LjG1.1_chr1	PGSB	exon	114415306	114415706	.	-	.	ID=LotjaGi1g1v0599800_LC.2.exon.1;Parent=LotjaGi1g1v0599800_LC.2
LjG1.1_chr1	PGSB	CDS	114415664	114415706	.	-	1	ID=LotjaGi1g1v0599800_LC.2.CDS.1;Parent=LotjaGi1g1v0599800_LC.2
LjG1.1_chr1	PGSB	exon	114415803	114415917	.	-	.	ID=LotjaGi1g1v0599800_LC.2.exon.2;Parent=LotjaGi1g1v0599800_LC.2
LjG1.1_chr1	PGSB	CDS	114415803	114415917	.	-	2	ID=LotjaGi1g1v0599800_LC.2.CDS.2;Parent=LotjaGi1g1v0599800_LC.2
LjG1.1_chr1	PGSB	exon	114416122	114416289	.	-	.	ID=LotjaGi1g1v0599800_LC.2.exon.3;Parent=LotjaGi1g1v0599800_LC.2
LjG1.1_chr1	PGSB	CDS	114416122	114416289	.	-	2	ID=LotjaGi1g1v0599800_LC.2.CDS.3;Parent=LotjaGi1g1v0599800_LC.2
LjG1.1_chr1	PGSB	exon	114416594	114416739	.	-	.	ID=LotjaGi1g1v0599800_LC.2.exon.4;Parent=LotjaGi1g1v0599800_LC.2
LjG1.1_chr1	PGSB	CDS	114416594	114416739	.	-	1	ID=LotjaGi1g1v0599800_LC.2.CDS.4;Parent=LotjaGi1g1v0599800_LC.2
LjG1.1_chr1	PGSB	exon	114417118	114417779	.	-	.	ID=LotjaGi1g1v0599800_LC.2.exon.5;Parent=LotjaGi1g1v0599800_LC.2
LjG1.1_chr1	PGSB	CDS	114417118	114417779	.	-	0	ID=LotjaGi1g1v0599800_LC.2.CDS.5;Parent=LotjaGi1g1v0599800_LC.2
LjG1.1_chr1	PGSB	exon	114417863	114417988	.	-	.	ID=LotjaGi1g1v0599800_LC.2.exon.6;Parent=LotjaGi1g1v0599800_LC.2
LjG1.1_chr1	PGSB	CDS	114417863	114417988	.	-	0	ID=LotjaGi1g1v0599800_LC.2.CDS.6;Parent=LotjaGi1g1v0599800_LC.2
LjG1.1_chr1	PGSB	CDS	114420485	114420538	.	-	0	ID=LotjaGi1g1v0599800_LC.2.CDS.7;Parent=LotjaGi1g1v0599800_LC.2
LjG1.1_chr1	PGSB	exon	114420485	114420885	.	-	.	ID=LotjaGi1g1v0599800_LC.2.exon.7;Parent=LotjaGi1g1v0599800_LC.2
LjG1.1_chr1	PGSB	five_prime_UTR	114420539	114420885	.	-	.	ID=LotjaGi1g1v0599800_LC.2.five_prime_UTR.2;Parent=LotjaGi1g1v0599800_LC.2
LjG1.1_chr1	PGSB	exon	114423456	114423501	.	-	.	ID=LotjaGi1g1v0599800_LC.2.exon.8;Parent=LotjaGi1g1v0599800_LC.2
LjG1.1_chr1	PGSB	five_prime_UTR	114423456	114423501	.	-	.	ID=LotjaGi1g1v0599800_LC.2.five_prime_UTR.3;Parent=LotjaGi1g1v0599800_LC.2
LjG1.1_chr1	PGSB	exon	114424221	114424338	.	-	.	ID=LotjaGi1g1v0599800_LC.2.exon.9;Parent=LotjaGi1g1v0599800_LC.2
LjG1.1_chr1	PGSB	five_prime_UTR	114424221	114424338	.	-	.	ID=LotjaGi1g1v0599800_LC.2.five_prime_UTR.4;Parent=LotjaGi1g1v0599800_LC.2
LjG1.1_chr1	PGSB	exon	114424466	114424601	.	-	.	ID=LotjaGi1g1v0599800_LC.2.exon.10;Parent=LotjaGi1g1v0599800_LC.2
LjG1.1_chr1	PGSB	five_prime_UTR	114424466	114424601	.	-	.	ID=LotjaGi1g1v0599800_LC.2.five_prime_UTR.5;Parent=LotjaGi1g1v0599800_LC.2
LjG1.1_chr1	PGSB	exon	114424947	114425127	.	-	.	ID=LotjaGi1g1v0599800_LC.2.exon.11;Parent=LotjaGi1g1v0599800_LC.2
LjG1.1_chr1	PGSB	five_prime_UTR	114424947	114425127	.	-	.	ID=LotjaGi1g1v0599800_LC.2.five_prime_UTR.6;Parent=LotjaGi1g1v0599800_LC.2
LjG1.1_chr1	PGSB	exon	114425539	114425621	.	-	.	ID=LotjaGi1g1v0599800_LC.2.exon.12;Parent=LotjaGi1g1v0599800_LC.2
LjG1.1_chr1	PGSB	five_prime_UTR	114425539	114425621	.	-	.	ID=LotjaGi1g1v0599800_LC.2.five_prime_UTR.7;Parent=LotjaGi1g1v0599800_LC.2
LjG1.1_chr1	PGSB	exon	114425738	114425898	.	-	.	ID=LotjaGi1g1v0599800_LC.2.exon.13;Parent=LotjaGi1g1v0599800_LC.2
LjG1.1_chr1	PGSB	five_prime_UTR	114425738	114425898	.	-	.	ID=LotjaGi1g1v0599800_LC.2.five_prime_UTR.8;Parent=LotjaGi1g1v0599800_LC.2
LjG1.1_chr1	PGSB	exon	114426020	114426691	.	-	.	ID=LotjaGi1g1v0599800_LC.2.exon.14;Parent=LotjaGi1g1v0599800_LC.2
LjG1.1_chr1	PGSB	five_prime_UTR	114426020	114426691	.	-	.	ID=LotjaGi1g1v0599800_LC.2.five_prime_UTR.9;Parent=LotjaGi1g1v0599800_LC.2
LjG1.1_chr1	PGSB	exon	114428295	114428627	.	-	.	ID=LotjaGi1g1v0599800_LC.2.exon.15;Parent=LotjaGi1g1v0599800_LC.2
LjG1.1_chr1	PGSB	five_prime_UTR	114428295	114428627	.	-	.	ID=LotjaGi1g1v0599800_LC.2.five_prime_UTR.10;Parent=LotjaGi1g1v0599800_LC.2
LjG1.1_chr1	PGSB	mRNA	114415306	114428627	.	-	.	ID=LotjaGi1g1v0599800_LC.3;Parent=LotjaGi1g1v0599800_LC
LjG1.1_chr1	PGSB	exon	114415306	114415706	.	-	.	ID=LotjaGi1g1v0599800_LC.3.exon.1;Parent=LotjaGi1g1v0599800_LC.3
LjG1.1_chr1	PGSB	three_prime_UTR	114415306	114415706	.	-	.	ID=LotjaGi1g1v0599800_LC.3.three_prime_UTR.1;Parent=LotjaGi1g1v0599800_LC.3
LjG1.1_chr1	PGSB	exon	114415803	114415917	.	-	.	ID=LotjaGi1g1v0599800_LC.3.exon.2;Parent=LotjaGi1g1v0599800_LC.3
LjG1.1_chr1	PGSB	three_prime_UTR	114415803	114415917	.	-	.	ID=LotjaGi1g1v0599800_LC.3.three_prime_UTR.2;Parent=LotjaGi1g1v0599800_LC.3
LjG1.1_chr1	PGSB	exon	114416122	114416289	.	-	.	ID=LotjaGi1g1v0599800_LC.3.exon.3;Parent=LotjaGi1g1v0599800_LC.3
LjG1.1_chr1	PGSB	three_prime_UTR	114416122	114416289	.	-	.	ID=LotjaGi1g1v0599800_LC.3.three_prime_UTR.3;Parent=LotjaGi1g1v0599800_LC.3
LjG1.1_chr1	PGSB	exon	114416594	114416739	.	-	.	ID=LotjaGi1g1v0599800_LC.3.exon.4;Parent=LotjaGi1g1v0599800_LC.3
LjG1.1_chr1	PGSB	three_prime_UTR	114416594	114416739	.	-	.	ID=LotjaGi1g1v0599800_LC.3.three_prime_UTR.4;Parent=LotjaGi1g1v0599800_LC.3
LjG1.1_chr1	PGSB	exon	114417118	114417779	.	-	.	ID=LotjaGi1g1v0599800_LC.3.exon.5;Parent=LotjaGi1g1v0599800_LC.3
LjG1.1_chr1	PGSB	three_prime_UTR	114417118	114417779	.	-	.	ID=LotjaGi1g1v0599800_LC.3.three_prime_UTR.5;Parent=LotjaGi1g1v0599800_LC.3
LjG1.1_chr1	PGSB	exon	114417863	114417988	.	-	.	ID=LotjaGi1g1v0599800_LC.3.exon.6;Parent=LotjaGi1g1v0599800_LC.3
LjG1.1_chr1	PGSB	three_prime_UTR	114417863	114417988	.	-	.	ID=LotjaGi1g1v0599800_LC.3.three_prime_UTR.6;Parent=LotjaGi1g1v0599800_LC.3
LjG1.1_chr1	PGSB	three_prime_UTR	114420485	114420874	.	-	.	ID=LotjaGi1g1v0599800_LC.3.three_prime_UTR.7;Parent=LotjaGi1g1v0599800_LC.3
LjG1.1_chr1	PGSB	exon	114420485	114420885	.	-	.	ID=LotjaGi1g1v0599800_LC.3.exon.7;Parent=LotjaGi1g1v0599800_LC.3
LjG1.1_chr1	PGSB	CDS	114420875	114420885	.	-	2	ID=LotjaGi1g1v0599800_LC.3.CDS.1;Parent=LotjaGi1g1v0599800_LC.3
LjG1.1_chr1	PGSB	exon	114423456	114423501	.	-	.	ID=LotjaGi1g1v0599800_LC.3.exon.8;Parent=LotjaGi1g1v0599800_LC.3
LjG1.1_chr1	PGSB	CDS	114423456	114423501	.	-	0	ID=LotjaGi1g1v0599800_LC.3.CDS.2;Parent=LotjaGi1g1v0599800_LC.3
LjG1.1_chr1	PGSB	exon	114424221	114424338	.	-	.	ID=LotjaGi1g1v0599800_LC.3.exon.9;Parent=LotjaGi1g1v0599800_LC.3
LjG1.1_chr1	PGSB	CDS	114424221	114424338	.	-	1	ID=LotjaGi1g1v0599800_LC.3.CDS.3;Parent=LotjaGi1g1v0599800_LC.3
LjG1.1_chr1	PGSB	exon	114424466	114424601	.	-	.	ID=LotjaGi1g1v0599800_LC.3.exon.10;Parent=LotjaGi1g1v0599800_LC.3
LjG1.1_chr1	PGSB	CDS	114424466	114424601	.	-	2	ID=LotjaGi1g1v0599800_LC.3.CDS.4;Parent=LotjaGi1g1v0599800_LC.3
LjG1.1_chr1	PGSB	exon	114424947	114425127	.	-	.	ID=LotjaGi1g1v0599800_LC.3.exon.11;Parent=LotjaGi1g1v0599800_LC.3
LjG1.1_chr1	PGSB	CDS	114424947	114425127	.	-	0	ID=LotjaGi1g1v0599800_LC.3.CDS.5;Parent=LotjaGi1g1v0599800_LC.3
LjG1.1_chr1	PGSB	CDS	114425539	114425544	.	-	0	ID=LotjaGi1g1v0599800_LC.3.CDS.6;Parent=LotjaGi1g1v0599800_LC.3
LjG1.1_chr1	PGSB	exon	114425539	114425621	.	-	.	ID=LotjaGi1g1v0599800_LC.3.exon.12;Parent=LotjaGi1g1v0599800_LC.3
LjG1.1_chr1	PGSB	five_prime_UTR	114425545	114425621	.	-	.	ID=LotjaGi1g1v0599800_LC.3.five_prime_UTR.8;Parent=LotjaGi1g1v0599800_LC.3
LjG1.1_chr1	PGSB	exon	114425738	114425898	.	-	.	ID=LotjaGi1g1v0599800_LC.3.exon.13;Parent=LotjaGi1g1v0599800_LC.3
LjG1.1_chr1	PGSB	five_prime_UTR	114425738	114425898	.	-	.	ID=LotjaGi1g1v0599800_LC.3.five_prime_UTR.9;Parent=LotjaGi1g1v0599800_LC.3
LjG1.1_chr1	PGSB	exon	114426020	114426691	.	-	.	ID=LotjaGi1g1v0599800_LC.3.exon.14;Parent=LotjaGi1g1v0599800_LC.3
LjG1.1_chr1	PGSB	five_prime_UTR	114426020	114426691	.	-	.	ID=LotjaGi1g1v0599800_LC.3.five_prime_UTR.10;Parent=LotjaGi1g1v0599800_LC.3
LjG1.1_chr1	PGSB	exon	114428295	114428627	.	-	.	ID=LotjaGi1g1v0599800_LC.3.exon.15;Parent=LotjaGi1g1v0599800_LC.3
LjG1.1_chr1	PGSB	five_prime_UTR	114428295	114428627	.	-	.	ID=LotjaGi1g1v0599800_LC.3.five_prime_UTR.11;Parent=LotjaGi1g1v0599800_LC.3
LjG1.1_chr1	PGSB	mRNA	114415306	114428627	.	-	.	ID=LotjaGi1g1v0599800_LC.4;Parent=LotjaGi1g1v0599800_LC
LjG1.1_chr1	PGSB	exon	114415306	114415706	.	-	.	ID=LotjaGi1g1v0599800_LC.4.exon.1;Parent=LotjaGi1g1v0599800_LC.4
LjG1.1_chr1	PGSB	three_prime_UTR	114415306	114415706	.	-	.	ID=LotjaGi1g1v0599800_LC.4.three_prime_UTR.1;Parent=LotjaGi1g1v0599800_LC.4
LjG1.1_chr1	PGSB	exon	114415803	114415917	.	-	.	ID=LotjaGi1g1v0599800_LC.4.exon.2;Parent=LotjaGi1g1v0599800_LC.4
LjG1.1_chr1	PGSB	three_prime_UTR	114415803	114415917	.	-	.	ID=LotjaGi1g1v0599800_LC.4.three_prime_UTR.2;Parent=LotjaGi1g1v0599800_LC.4
LjG1.1_chr1	PGSB	exon	114416122	114416289	.	-	.	ID=LotjaGi1g1v0599800_LC.4.exon.3;Parent=LotjaGi1g1v0599800_LC.4
LjG1.1_chr1	PGSB	three_prime_UTR	114416122	114416289	.	-	.	ID=LotjaGi1g1v0599800_LC.4.three_prime_UTR.3;Parent=LotjaGi1g1v0599800_LC.4
LjG1.1_chr1	PGSB	exon	114416594	114416739	.	-	.	ID=LotjaGi1g1v0599800_LC.4.exon.4;Parent=LotjaGi1g1v0599800_LC.4
LjG1.1_chr1	PGSB	three_prime_UTR	114416594	114416739	.	-	.	ID=LotjaGi1g1v0599800_LC.4.three_prime_UTR.4;Parent=LotjaGi1g1v0599800_LC.4
LjG1.1_chr1	PGSB	exon	114417118	114417779	.	-	.	ID=LotjaGi1g1v0599800_LC.4.exon.5;Parent=LotjaGi1g1v0599800_LC.4
LjG1.1_chr1	PGSB	three_prime_UTR	114417118	114417779	.	-	.	ID=LotjaGi1g1v0599800_LC.4.three_prime_UTR.5;Parent=LotjaGi1g1v0599800_LC.4
LjG1.1_chr1	PGSB	exon	114417863	114417988	.	-	.	ID=LotjaGi1g1v0599800_LC.4.exon.6;Parent=LotjaGi1g1v0599800_LC.4
LjG1.1_chr1	PGSB	three_prime_UTR	114417863	114417988	.	-	.	ID=LotjaGi1g1v0599800_LC.4.three_prime_UTR.6;Parent=LotjaGi1g1v0599800_LC.4
LjG1.1_chr1	PGSB	exon	114420485	114420885	.	-	.	ID=LotjaGi1g1v0599800_LC.4.exon.7;Parent=LotjaGi1g1v0599800_LC.4
LjG1.1_chr1	PGSB	three_prime_UTR	114420485	114420885	.	-	.	ID=LotjaGi1g1v0599800_LC.4.three_prime_UTR.7;Parent=LotjaGi1g1v0599800_LC.4
LjG1.1_chr1	PGSB	exon	114423456	114423501	.	-	.	ID=LotjaGi1g1v0599800_LC.4.exon.8;Parent=LotjaGi1g1v0599800_LC.4
LjG1.1_chr1	PGSB	three_prime_UTR	114423456	114423501	.	-	.	ID=LotjaGi1g1v0599800_LC.4.three_prime_UTR.8;Parent=LotjaGi1g1v0599800_LC.4
LjG1.1_chr1	PGSB	exon	114424221	114424338	.	-	.	ID=LotjaGi1g1v0599800_LC.4.exon.9;Parent=LotjaGi1g1v0599800_LC.4
LjG1.1_chr1	PGSB	three_prime_UTR	114424221	114424338	.	-	.	ID=LotjaGi1g1v0599800_LC.4.three_prime_UTR.9;Parent=LotjaGi1g1v0599800_LC.4
LjG1.1_chr1	PGSB	exon	114424466	114424601	.	-	.	ID=LotjaGi1g1v0599800_LC.4.exon.10;Parent=LotjaGi1g1v0599800_LC.4
LjG1.1_chr1	PGSB	three_prime_UTR	114424466	114424601	.	-	.	ID=LotjaGi1g1v0599800_LC.4.three_prime_UTR.10;Parent=LotjaGi1g1v0599800_LC.4
LjG1.1_chr1	PGSB	three_prime_UTR	114424947	114425075	.	-	.	ID=LotjaGi1g1v0599800_LC.4.three_prime_UTR.11;Parent=LotjaGi1g1v0599800_LC.4
LjG1.1_chr1	PGSB	exon	114424947	114425127	.	-	.	ID=LotjaGi1g1v0599800_LC.4.exon.11;Parent=LotjaGi1g1v0599800_LC.4
LjG1.1_chr1	PGSB	CDS	114425076	114425127	.	-	1	ID=LotjaGi1g1v0599800_LC.4.CDS.1;Parent=LotjaGi1g1v0599800_LC.4
LjG1.1_chr1	PGSB	exon	114425539	114425621	.	-	.	ID=LotjaGi1g1v0599800_LC.4.exon.12;Parent=LotjaGi1g1v0599800_LC.4
LjG1.1_chr1	PGSB	CDS	114425539	114425621	.	-	0	ID=LotjaGi1g1v0599800_LC.4.CDS.2;Parent=LotjaGi1g1v0599800_LC.4
LjG1.1_chr1	PGSB	exon	114425738	114425898	.	-	.	ID=LotjaGi1g1v0599800_LC.4.exon.13;Parent=LotjaGi1g1v0599800_LC.4
LjG1.1_chr1	PGSB	CDS	114425738	114425898	.	-	2	ID=LotjaGi1g1v0599800_LC.4.CDS.3;Parent=LotjaGi1g1v0599800_LC.4
LjG1.1_chr1	PGSB	CDS	114426020	114426098	.	-	0	ID=LotjaGi1g1v0599800_LC.4.CDS.4;Parent=LotjaGi1g1v0599800_LC.4
LjG1.1_chr1	PGSB	exon	114426020	114426691	.	-	.	ID=LotjaGi1g1v0599800_LC.4.exon.14;Parent=LotjaGi1g1v0599800_LC.4
LjG1.1_chr1	PGSB	five_prime_UTR	114426099	114426691	.	-	.	ID=LotjaGi1g1v0599800_LC.4.five_prime_UTR.12;Parent=LotjaGi1g1v0599800_LC.4
LjG1.1_chr1	PGSB	exon	114428295	114428627	.	-	.	ID=LotjaGi1g1v0599800_LC.4.exon.15;Parent=LotjaGi1g1v0599800_LC.4
LjG1.1_chr1	PGSB	five_prime_UTR	114428295	114428627	.	-	.	ID=LotjaGi1g1v0599800_LC.4.five_prime_UTR.13;Parent=LotjaGi1g1v0599800_LC.4
LjG1.1_chr1	PGSB	mRNA	114415306	114428782	.	-	.	ID=LotjaGi1g1v0599800_LC.5;Parent=LotjaGi1g1v0599800_LC
LjG1.1_chr1	PGSB	exon	114415306	114415706	.	-	.	ID=LotjaGi1g1v0599800_LC.5.exon.1;Parent=LotjaGi1g1v0599800_LC.5
LjG1.1_chr1	PGSB	three_prime_UTR	114415306	114415706	.	-	.	ID=LotjaGi1g1v0599800_LC.5.three_prime_UTR.1;Parent=LotjaGi1g1v0599800_LC.5
LjG1.1_chr1	PGSB	exon	114415803	114415917	.	-	.	ID=LotjaGi1g1v0599800_LC.5.exon.2;Parent=LotjaGi1g1v0599800_LC.5
LjG1.1_chr1	PGSB	three_prime_UTR	114415803	114415917	.	-	.	ID=LotjaGi1g1v0599800_LC.5.three_prime_UTR.2;Parent=LotjaGi1g1v0599800_LC.5
LjG1.1_chr1	PGSB	exon	114416122	114416289	.	-	.	ID=LotjaGi1g1v0599800_LC.5.exon.3;Parent=LotjaGi1g1v0599800_LC.5
LjG1.1_chr1	PGSB	three_prime_UTR	114416122	114416289	.	-	.	ID=LotjaGi1g1v0599800_LC.5.three_prime_UTR.3;Parent=LotjaGi1g1v0599800_LC.5
LjG1.1_chr1	PGSB	exon	114416594	114416739	.	-	.	ID=LotjaGi1g1v0599800_LC.5.exon.4;Parent=LotjaGi1g1v0599800_LC.5
LjG1.1_chr1	PGSB	three_prime_UTR	114416594	114416739	.	-	.	ID=LotjaGi1g1v0599800_LC.5.three_prime_UTR.4;Parent=LotjaGi1g1v0599800_LC.5
LjG1.1_chr1	PGSB	exon	114417118	114417779	.	-	.	ID=LotjaGi1g1v0599800_LC.5.exon.5;Parent=LotjaGi1g1v0599800_LC.5
LjG1.1_chr1	PGSB	three_prime_UTR	114417118	114417779	.	-	.	ID=LotjaGi1g1v0599800_LC.5.three_prime_UTR.5;Parent=LotjaGi1g1v0599800_LC.5
LjG1.1_chr1	PGSB	exon	114417863	114417988	.	-	.	ID=LotjaGi1g1v0599800_LC.5.exon.6;Parent=LotjaGi1g1v0599800_LC.5
LjG1.1_chr1	PGSB	three_prime_UTR	114417863	114417988	.	-	.	ID=LotjaGi1g1v0599800_LC.5.three_prime_UTR.6;Parent=LotjaGi1g1v0599800_LC.5
LjG1.1_chr1	PGSB	three_prime_UTR	114420485	114420750	.	-	.	ID=LotjaGi1g1v0599800_LC.5.three_prime_UTR.7;Parent=LotjaGi1g1v0599800_LC.5
LjG1.1_chr1	PGSB	exon	114420485	114420885	.	-	.	ID=LotjaGi1g1v0599800_LC.5.exon.7;Parent=LotjaGi1g1v0599800_LC.5
LjG1.1_chr1	PGSB	CDS	114420751	114420885	.	-	0	ID=LotjaGi1g1v0599800_LC.5.CDS.1;Parent=LotjaGi1g1v0599800_LC.5
LjG1.1_chr1	PGSB	exon	114423412	114423501	.	-	.	ID=LotjaGi1g1v0599800_LC.5.exon.8;Parent=LotjaGi1g1v0599800_LC.5
LjG1.1_chr1	PGSB	CDS	114423412	114423501	.	-	0	ID=LotjaGi1g1v0599800_LC.5.CDS.2;Parent=LotjaGi1g1v0599800_LC.5
LjG1.1_chr1	PGSB	exon	114424221	114424338	.	-	.	ID=LotjaGi1g1v0599800_LC.5.exon.9;Parent=LotjaGi1g1v0599800_LC.5
LjG1.1_chr1	PGSB	CDS	114424221	114424338	.	-	1	ID=LotjaGi1g1v0599800_LC.5.CDS.3;Parent=LotjaGi1g1v0599800_LC.5
LjG1.1_chr1	PGSB	exon	114424466	114424601	.	-	.	ID=LotjaGi1g1v0599800_LC.5.exon.10;Parent=LotjaGi1g1v0599800_LC.5
LjG1.1_chr1	PGSB	CDS	114424466	114424601	.	-	2	ID=LotjaGi1g1v0599800_LC.5.CDS.4;Parent=LotjaGi1g1v0599800_LC.5
LjG1.1_chr1	PGSB	exon	114424947	114425127	.	-	.	ID=LotjaGi1g1v0599800_LC.5.exon.11;Parent=LotjaGi1g1v0599800_LC.5
LjG1.1_chr1	PGSB	CDS	114424947	114425127	.	-	0	ID=LotjaGi1g1v0599800_LC.5.CDS.5;Parent=LotjaGi1g1v0599800_LC.5
LjG1.1_chr1	PGSB	CDS	114425539	114425544	.	-	0	ID=LotjaGi1g1v0599800_LC.5.CDS.6;Parent=LotjaGi1g1v0599800_LC.5
LjG1.1_chr1	PGSB	exon	114425539	114425621	.	-	.	ID=LotjaGi1g1v0599800_LC.5.exon.12;Parent=LotjaGi1g1v0599800_LC.5
LjG1.1_chr1	PGSB	five_prime_UTR	114425545	114425621	.	-	.	ID=LotjaGi1g1v0599800_LC.5.five_prime_UTR.8;Parent=LotjaGi1g1v0599800_LC.5
LjG1.1_chr1	PGSB	exon	114425738	114425898	.	-	.	ID=LotjaGi1g1v0599800_LC.5.exon.13;Parent=LotjaGi1g1v0599800_LC.5
LjG1.1_chr1	PGSB	five_prime_UTR	114425738	114425898	.	-	.	ID=LotjaGi1g1v0599800_LC.5.five_prime_UTR.9;Parent=LotjaGi1g1v0599800_LC.5
LjG1.1_chr1	PGSB	exon	114426020	114426691	.	-	.	ID=LotjaGi1g1v0599800_LC.5.exon.14;Parent=LotjaGi1g1v0599800_LC.5
LjG1.1_chr1	PGSB	five_prime_UTR	114426020	114426691	.	-	.	ID=LotjaGi1g1v0599800_LC.5.five_prime_UTR.10;Parent=LotjaGi1g1v0599800_LC.5
LjG1.1_chr1	PGSB	exon	114428295	114428782	.	-	.	ID=LotjaGi1g1v0599800_LC.5.exon.15;Parent=LotjaGi1g1v0599800_LC.5
LjG1.1_chr1	PGSB	five_prime_UTR	114428295	114428782	.	-	.	ID=LotjaGi1g1v0599800_LC.5.five_prime_UTR.11;Parent=LotjaGi1g1v0599800_LC.5
LjG1.1_chr1	PGSB	mRNA	114415306	114428782	.	-	.	ID=LotjaGi1g1v0599800_LC.6;Parent=LotjaGi1g1v0599800_LC
LjG1.1_chr1	PGSB	three_prime_UTR	114415306	114415663	.	-	.	ID=LotjaGi1g1v0599800_LC.6.three_prime_UTR.1;Parent=LotjaGi1g1v0599800_LC.6
LjG1.1_chr1	PGSB	exon	114415306	114415706	.	-	.	ID=LotjaGi1g1v0599800_LC.6.exon.1;Parent=LotjaGi1g1v0599800_LC.6
LjG1.1_chr1	PGSB	CDS	114415664	114415706	.	-	1	ID=LotjaGi1g1v0599800_LC.6.CDS.1;Parent=LotjaGi1g1v0599800_LC.6
LjG1.1_chr1	PGSB	exon	114415803	114415917	.	-	.	ID=LotjaGi1g1v0599800_LC.6.exon.2;Parent=LotjaGi1g1v0599800_LC.6
LjG1.1_chr1	PGSB	CDS	114415803	114415917	.	-	2	ID=LotjaGi1g1v0599800_LC.6.CDS.2;Parent=LotjaGi1g1v0599800_LC.6
LjG1.1_chr1	PGSB	exon	114416122	114416289	.	-	.	ID=LotjaGi1g1v0599800_LC.6.exon.3;Parent=LotjaGi1g1v0599800_LC.6
LjG1.1_chr1	PGSB	CDS	114416122	114416289	.	-	2	ID=LotjaGi1g1v0599800_LC.6.CDS.3;Parent=LotjaGi1g1v0599800_LC.6
LjG1.1_chr1	PGSB	exon	114416594	114416739	.	-	.	ID=LotjaGi1g1v0599800_LC.6.exon.4;Parent=LotjaGi1g1v0599800_LC.6
LjG1.1_chr1	PGSB	CDS	114416594	114416739	.	-	1	ID=LotjaGi1g1v0599800_LC.6.CDS.4;Parent=LotjaGi1g1v0599800_LC.6
LjG1.1_chr1	PGSB	exon	114417118	114417779	.	-	.	ID=LotjaGi1g1v0599800_LC.6.exon.5;Parent=LotjaGi1g1v0599800_LC.6
LjG1.1_chr1	PGSB	CDS	114417118	114417779	.	-	0	ID=LotjaGi1g1v0599800_LC.6.CDS.5;Parent=LotjaGi1g1v0599800_LC.6
LjG1.1_chr1	PGSB	exon	114417863	114417988	.	-	.	ID=LotjaGi1g1v0599800_LC.6.exon.6;Parent=LotjaGi1g1v0599800_LC.6
LjG1.1_chr1	PGSB	CDS	114417863	114417988	.	-	0	ID=LotjaGi1g1v0599800_LC.6.CDS.6;Parent=LotjaGi1g1v0599800_LC.6
LjG1.1_chr1	PGSB	CDS	114420485	114420538	.	-	0	ID=LotjaGi1g1v0599800_LC.6.CDS.7;Parent=LotjaGi1g1v0599800_LC.6
LjG1.1_chr1	PGSB	exon	114420485	114420885	.	-	.	ID=LotjaGi1g1v0599800_LC.6.exon.7;Parent=LotjaGi1g1v0599800_LC.6
LjG1.1_chr1	PGSB	five_prime_UTR	114420539	114420885	.	-	.	ID=LotjaGi1g1v0599800_LC.6.five_prime_UTR.2;Parent=LotjaGi1g1v0599800_LC.6
LjG1.1_chr1	PGSB	exon	114423412	114423501	.	-	.	ID=LotjaGi1g1v0599800_LC.6.exon.8;Parent=LotjaGi1g1v0599800_LC.6
LjG1.1_chr1	PGSB	five_prime_UTR	114423412	114423501	.	-	.	ID=LotjaGi1g1v0599800_LC.6.five_prime_UTR.3;Parent=LotjaGi1g1v0599800_LC.6
LjG1.1_chr1	PGSB	exon	114424221	114424338	.	-	.	ID=LotjaGi1g1v0599800_LC.6.exon.9;Parent=LotjaGi1g1v0599800_LC.6
LjG1.1_chr1	PGSB	five_prime_UTR	114424221	114424338	.	-	.	ID=LotjaGi1g1v0599800_LC.6.five_prime_UTR.4;Parent=LotjaGi1g1v0599800_LC.6
LjG1.1_chr1	PGSB	exon	114424466	114424601	.	-	.	ID=LotjaGi1g1v0599800_LC.6.exon.10;Parent=LotjaGi1g1v0599800_LC.6
LjG1.1_chr1	PGSB	five_prime_UTR	114424466	114424601	.	-	.	ID=LotjaGi1g1v0599800_LC.6.five_prime_UTR.5;Parent=LotjaGi1g1v0599800_LC.6
LjG1.1_chr1	PGSB	exon	114424947	114425127	.	-	.	ID=LotjaGi1g1v0599800_LC.6.exon.11;Parent=LotjaGi1g1v0599800_LC.6
LjG1.1_chr1	PGSB	five_prime_UTR	114424947	114425127	.	-	.	ID=LotjaGi1g1v0599800_LC.6.five_prime_UTR.6;Parent=LotjaGi1g1v0599800_LC.6
LjG1.1_chr1	PGSB	exon	114425539	114425621	.	-	.	ID=LotjaGi1g1v0599800_LC.6.exon.12;Parent=LotjaGi1g1v0599800_LC.6
LjG1.1_chr1	PGSB	five_prime_UTR	114425539	114425621	.	-	.	ID=LotjaGi1g1v0599800_LC.6.five_prime_UTR.7;Parent=LotjaGi1g1v0599800_LC.6
LjG1.1_chr1	PGSB	exon	114425738	114425898	.	-	.	ID=LotjaGi1g1v0599800_LC.6.exon.13;Parent=LotjaGi1g1v0599800_LC.6
LjG1.1_chr1	PGSB	five_prime_UTR	114425738	114425898	.	-	.	ID=LotjaGi1g1v0599800_LC.6.five_prime_UTR.8;Parent=LotjaGi1g1v0599800_LC.6
LjG1.1_chr1	PGSB	exon	114426020	114426691	.	-	.	ID=LotjaGi1g1v0599800_LC.6.exon.14;Parent=LotjaGi1g1v0599800_LC.6
LjG1.1_chr1	PGSB	five_prime_UTR	114426020	114426691	.	-	.	ID=LotjaGi1g1v0599800_LC.6.five_prime_UTR.9;Parent=LotjaGi1g1v0599800_LC.6
LjG1.1_chr1	PGSB	exon	114428295	114428782	.	-	.	ID=LotjaGi1g1v0599800_LC.6.exon.15;Parent=LotjaGi1g1v0599800_LC.6
LjG1.1_chr1	PGSB	five_prime_UTR	114428295	114428782	.	-	.	ID=LotjaGi1g1v0599800_LC.6.five_prime_UTR.10;Parent=LotjaGi1g1v0599800_LC.6
LjG1.1_chr1	PGSB	mRNA	114415306	114428782	.	-	.	ID=LotjaGi1g1v0599800_LC.7;Parent=LotjaGi1g1v0599800_LC
LjG1.1_chr1	PGSB	exon	114415306	114415706	.	-	.	ID=LotjaGi1g1v0599800_LC.7.exon.1;Parent=LotjaGi1g1v0599800_LC.7
LjG1.1_chr1	PGSB	three_prime_UTR	114415306	114415706	.	-	.	ID=LotjaGi1g1v0599800_LC.7.three_prime_UTR.1;Parent=LotjaGi1g1v0599800_LC.7
LjG1.1_chr1	PGSB	exon	114415803	114415917	.	-	.	ID=LotjaGi1g1v0599800_LC.7.exon.2;Parent=LotjaGi1g1v0599800_LC.7
LjG1.1_chr1	PGSB	three_prime_UTR	114415803	114415917	.	-	.	ID=LotjaGi1g1v0599800_LC.7.three_prime_UTR.2;Parent=LotjaGi1g1v0599800_LC.7
LjG1.1_chr1	PGSB	exon	114416122	114416289	.	-	.	ID=LotjaGi1g1v0599800_LC.7.exon.3;Parent=LotjaGi1g1v0599800_LC.7
LjG1.1_chr1	PGSB	three_prime_UTR	114416122	114416289	.	-	.	ID=LotjaGi1g1v0599800_LC.7.three_prime_UTR.3;Parent=LotjaGi1g1v0599800_LC.7
LjG1.1_chr1	PGSB	exon	114416594	114416739	.	-	.	ID=LotjaGi1g1v0599800_LC.7.exon.4;Parent=LotjaGi1g1v0599800_LC.7
LjG1.1_chr1	PGSB	three_prime_UTR	114416594	114416739	.	-	.	ID=LotjaGi1g1v0599800_LC.7.three_prime_UTR.4;Parent=LotjaGi1g1v0599800_LC.7
LjG1.1_chr1	PGSB	exon	114417118	114417779	.	-	.	ID=LotjaGi1g1v0599800_LC.7.exon.5;Parent=LotjaGi1g1v0599800_LC.7
LjG1.1_chr1	PGSB	three_prime_UTR	114417118	114417779	.	-	.	ID=LotjaGi1g1v0599800_LC.7.three_prime_UTR.5;Parent=LotjaGi1g1v0599800_LC.7
LjG1.1_chr1	PGSB	exon	114417863	114417988	.	-	.	ID=LotjaGi1g1v0599800_LC.7.exon.6;Parent=LotjaGi1g1v0599800_LC.7
LjG1.1_chr1	PGSB	three_prime_UTR	114417863	114417988	.	-	.	ID=LotjaGi1g1v0599800_LC.7.three_prime_UTR.6;Parent=LotjaGi1g1v0599800_LC.7
LjG1.1_chr1	PGSB	exon	114420485	114420885	.	-	.	ID=LotjaGi1g1v0599800_LC.7.exon.7;Parent=LotjaGi1g1v0599800_LC.7
LjG1.1_chr1	PGSB	three_prime_UTR	114420485	114420885	.	-	.	ID=LotjaGi1g1v0599800_LC.7.three_prime_UTR.7;Parent=LotjaGi1g1v0599800_LC.7
LjG1.1_chr1	PGSB	exon	114423412	114423501	.	-	.	ID=LotjaGi1g1v0599800_LC.7.exon.8;Parent=LotjaGi1g1v0599800_LC.7
LjG1.1_chr1	PGSB	three_prime_UTR	114423412	114423501	.	-	.	ID=LotjaGi1g1v0599800_LC.7.three_prime_UTR.8;Parent=LotjaGi1g1v0599800_LC.7
LjG1.1_chr1	PGSB	exon	114424221	114424338	.	-	.	ID=LotjaGi1g1v0599800_LC.7.exon.9;Parent=LotjaGi1g1v0599800_LC.7
LjG1.1_chr1	PGSB	three_prime_UTR	114424221	114424338	.	-	.	ID=LotjaGi1g1v0599800_LC.7.three_prime_UTR.9;Parent=LotjaGi1g1v0599800_LC.7
LjG1.1_chr1	PGSB	exon	114424466	114424601	.	-	.	ID=LotjaGi1g1v0599800_LC.7.exon.10;Parent=LotjaGi1g1v0599800_LC.7
LjG1.1_chr1	PGSB	three_prime_UTR	114424466	114424601	.	-	.	ID=LotjaGi1g1v0599800_LC.7.three_prime_UTR.10;Parent=LotjaGi1g1v0599800_LC.7
LjG1.1_chr1	PGSB	three_prime_UTR	114424947	114425075	.	-	.	ID=LotjaGi1g1v0599800_LC.7.three_prime_UTR.11;Parent=LotjaGi1g1v0599800_LC.7
LjG1.1_chr1	PGSB	exon	114424947	114425127	.	-	.	ID=LotjaGi1g1v0599800_LC.7.exon.11;Parent=LotjaGi1g1v0599800_LC.7
LjG1.1_chr1	PGSB	CDS	114425076	114425127	.	-	1	ID=LotjaGi1g1v0599800_LC.7.CDS.1;Parent=LotjaGi1g1v0599800_LC.7
LjG1.1_chr1	PGSB	exon	114425539	114425621	.	-	.	ID=LotjaGi1g1v0599800_LC.7.exon.12;Parent=LotjaGi1g1v0599800_LC.7
LjG1.1_chr1	PGSB	CDS	114425539	114425621	.	-	0	ID=LotjaGi1g1v0599800_LC.7.CDS.2;Parent=LotjaGi1g1v0599800_LC.7
LjG1.1_chr1	PGSB	exon	114425738	114425898	.	-	.	ID=LotjaGi1g1v0599800_LC.7.exon.13;Parent=LotjaGi1g1v0599800_LC.7
LjG1.1_chr1	PGSB	CDS	114425738	114425898	.	-	2	ID=LotjaGi1g1v0599800_LC.7.CDS.3;Parent=LotjaGi1g1v0599800_LC.7
LjG1.1_chr1	PGSB	CDS	114426020	114426098	.	-	0	ID=LotjaGi1g1v0599800_LC.7.CDS.4;Parent=LotjaGi1g1v0599800_LC.7
LjG1.1_chr1	PGSB	exon	114426020	114426691	.	-	.	ID=LotjaGi1g1v0599800_LC.7.exon.14;Parent=LotjaGi1g1v0599800_LC.7
LjG1.1_chr1	PGSB	five_prime_UTR	114426099	114426691	.	-	.	ID=LotjaGi1g1v0599800_LC.7.five_prime_UTR.12;Parent=LotjaGi1g1v0599800_LC.7
LjG1.1_chr1	PGSB	exon	114428295	114428782	.	-	.	ID=LotjaGi1g1v0599800_LC.7.exon.15;Parent=LotjaGi1g1v0599800_LC.7
LjG1.1_chr1	PGSB	five_prime_UTR	114428295	114428782	.	-	.	ID=LotjaGi1g1v0599800_LC.7.five_prime_UTR.13;Parent=LotjaGi1g1v0599800_LC.7
LjG1.1_chr1	PGSB	mRNA	114415359	114420332	.	-	.	ID=LotjaGi1g1v0599800_LC.8;Parent=LotjaGi1g1v0599800_LC
LjG1.1_chr1	PGSB	three_prime_UTR	114415359	114415663	.	-	.	ID=LotjaGi1g1v0599800_LC.8.three_prime_UTR.1;Parent=LotjaGi1g1v0599800_LC.8
LjG1.1_chr1	PGSB	exon	114415359	114415706	.	-	.	ID=LotjaGi1g1v0599800_LC.8.exon.1;Parent=LotjaGi1g1v0599800_LC.8
LjG1.1_chr1	PGSB	CDS	114415664	114415706	.	-	1	ID=LotjaGi1g1v0599800_LC.8.CDS.1;Parent=LotjaGi1g1v0599800_LC.8
LjG1.1_chr1	PGSB	exon	114415803	114415917	.	-	.	ID=LotjaGi1g1v0599800_LC.8.exon.2;Parent=LotjaGi1g1v0599800_LC.8
LjG1.1_chr1	PGSB	CDS	114415803	114415917	.	-	2	ID=LotjaGi1g1v0599800_LC.8.CDS.2;Parent=LotjaGi1g1v0599800_LC.8
LjG1.1_chr1	PGSB	exon	114416122	114416289	.	-	.	ID=LotjaGi1g1v0599800_LC.8.exon.3;Parent=LotjaGi1g1v0599800_LC.8
LjG1.1_chr1	PGSB	CDS	114416122	114416289	.	-	2	ID=LotjaGi1g1v0599800_LC.8.CDS.3;Parent=LotjaGi1g1v0599800_LC.8
LjG1.1_chr1	PGSB	exon	114416594	114416739	.	-	.	ID=LotjaGi1g1v0599800_LC.8.exon.4;Parent=LotjaGi1g1v0599800_LC.8
LjG1.1_chr1	PGSB	CDS	114416594	114416739	.	-	1	ID=LotjaGi1g1v0599800_LC.8.CDS.4;Parent=LotjaGi1g1v0599800_LC.8
LjG1.1_chr1	PGSB	exon	114417118	114417779	.	-	.	ID=LotjaGi1g1v0599800_LC.8.exon.5;Parent=LotjaGi1g1v0599800_LC.8
LjG1.1_chr1	PGSB	CDS	114417118	114417779	.	-	0	ID=LotjaGi1g1v0599800_LC.8.CDS.5;Parent=LotjaGi1g1v0599800_LC.8
LjG1.1_chr1	PGSB	exon	114417863	114417988	.	-	.	ID=LotjaGi1g1v0599800_LC.8.exon.6;Parent=LotjaGi1g1v0599800_LC.8
LjG1.1_chr1	PGSB	CDS	114417863	114417988	.	-	0	ID=LotjaGi1g1v0599800_LC.8.CDS.6;Parent=LotjaGi1g1v0599800_LC.8
LjG1.1_chr1	PGSB	CDS	114418749	114418826	.	-	0	ID=LotjaGi1g1v0599800_LC.8.CDS.7;Parent=LotjaGi1g1v0599800_LC.8
LjG1.1_chr1	PGSB	exon	114418749	114420332	.	-	.	ID=LotjaGi1g1v0599800_LC.8.exon.7;Parent=LotjaGi1g1v0599800_LC.8
LjG1.1_chr1	PGSB	five_prime_UTR	114418827	114420332	.	-	.	ID=LotjaGi1g1v0599800_LC.8.five_prime_UTR.2;Parent=LotjaGi1g1v0599800_LC.8
LjG1.1_chr1	PGSB	mRNA	114415685	114428481	.	-	.	ID=LotjaGi1g1v0599800_LC.9;Parent=LotjaGi1g1v0599800_LC
LjG1.1_chr1	PGSB	exon	114415685	114415706	.	-	.	ID=LotjaGi1g1v0599800_LC.9.exon.1;Parent=LotjaGi1g1v0599800_LC.9
LjG1.1_chr1	PGSB	CDS	114415685	114415706	.	-	1	ID=LotjaGi1g1v0599800_LC.9.CDS.1;Parent=LotjaGi1g1v0599800_LC.9
LjG1.1_chr1	PGSB	exon	114415803	114415917	.	-	.	ID=LotjaGi1g1v0599800_LC.9.exon.2;Parent=LotjaGi1g1v0599800_LC.9
LjG1.1_chr1	PGSB	CDS	114415803	114415917	.	-	2	ID=LotjaGi1g1v0599800_LC.9.CDS.2;Parent=LotjaGi1g1v0599800_LC.9
LjG1.1_chr1	PGSB	exon	114416122	114416289	.	-	.	ID=LotjaGi1g1v0599800_LC.9.exon.3;Parent=LotjaGi1g1v0599800_LC.9
LjG1.1_chr1	PGSB	CDS	114416122	114416289	.	-	2	ID=LotjaGi1g1v0599800_LC.9.CDS.3;Parent=LotjaGi1g1v0599800_LC.9
LjG1.1_chr1	PGSB	exon	114416594	114416739	.	-	.	ID=LotjaGi1g1v0599800_LC.9.exon.4;Parent=LotjaGi1g1v0599800_LC.9
LjG1.1_chr1	PGSB	CDS	114416594	114416739	.	-	1	ID=LotjaGi1g1v0599800_LC.9.CDS.4;Parent=LotjaGi1g1v0599800_LC.9
LjG1.1_chr1	PGSB	exon	114417118	114417779	.	-	.	ID=LotjaGi1g1v0599800_LC.9.exon.5;Parent=LotjaGi1g1v0599800_LC.9
LjG1.1_chr1	PGSB	CDS	114417118	114417779	.	-	0	ID=LotjaGi1g1v0599800_LC.9.CDS.5;Parent=LotjaGi1g1v0599800_LC.9
LjG1.1_chr1	PGSB	exon	114417863	114417988	.	-	.	ID=LotjaGi1g1v0599800_LC.9.exon.6;Parent=LotjaGi1g1v0599800_LC.9
LjG1.1_chr1	PGSB	CDS	114417863	114417988	.	-	0	ID=LotjaGi1g1v0599800_LC.9.CDS.6;Parent=LotjaGi1g1v0599800_LC.9
LjG1.1_chr1	PGSB	exon	114420485	114420688	.	-	.	ID=LotjaGi1g1v0599800_LC.9.exon.7;Parent=LotjaGi1g1v0599800_LC.9
LjG1.1_chr1	PGSB	CDS	114420485	114420688	.	-	0	ID=LotjaGi1g1v0599800_LC.9.CDS.7;Parent=LotjaGi1g1v0599800_LC.9
LjG1.1_chr1	PGSB	exon	114420778	114420885	.	-	.	ID=LotjaGi1g1v0599800_LC.9.exon.8;Parent=LotjaGi1g1v0599800_LC.9
LjG1.1_chr1	PGSB	CDS	114420778	114420885	.	-	0	ID=LotjaGi1g1v0599800_LC.9.CDS.8;Parent=LotjaGi1g1v0599800_LC.9
LjG1.1_chr1	PGSB	exon	114423412	114423501	.	-	.	ID=LotjaGi1g1v0599800_LC.9.exon.9;Parent=LotjaGi1g1v0599800_LC.9
LjG1.1_chr1	PGSB	CDS	114423412	114423501	.	-	0	ID=LotjaGi1g1v0599800_LC.9.CDS.9;Parent=LotjaGi1g1v0599800_LC.9
LjG1.1_chr1	PGSB	exon	114424221	114424338	.	-	.	ID=LotjaGi1g1v0599800_LC.9.exon.10;Parent=LotjaGi1g1v0599800_LC.9
LjG1.1_chr1	PGSB	CDS	114424221	114424338	.	-	1	ID=LotjaGi1g1v0599800_LC.9.CDS.10;Parent=LotjaGi1g1v0599800_LC.9
LjG1.1_chr1	PGSB	exon	114424466	114424601	.	-	.	ID=LotjaGi1g1v0599800_LC.9.exon.11;Parent=LotjaGi1g1v0599800_LC.9
LjG1.1_chr1	PGSB	CDS	114424466	114424601	.	-	2	ID=LotjaGi1g1v0599800_LC.9.CDS.11;Parent=LotjaGi1g1v0599800_LC.9
LjG1.1_chr1	PGSB	exon	114424947	114425127	.	-	.	ID=LotjaGi1g1v0599800_LC.9.exon.12;Parent=LotjaGi1g1v0599800_LC.9
LjG1.1_chr1	PGSB	CDS	114424947	114425127	.	-	0	ID=LotjaGi1g1v0599800_LC.9.CDS.12;Parent=LotjaGi1g1v0599800_LC.9
LjG1.1_chr1	PGSB	exon	114425493	114425621	.	-	.	ID=LotjaGi1g1v0599800_LC.9.exon.13;Parent=LotjaGi1g1v0599800_LC.9
LjG1.1_chr1	PGSB	CDS	114425493	114425621	.	-	0	ID=LotjaGi1g1v0599800_LC.9.CDS.13;Parent=LotjaGi1g1v0599800_LC.9
LjG1.1_chr1	PGSB	exon	114425738	114425898	.	-	.	ID=LotjaGi1g1v0599800_LC.9.exon.14;Parent=LotjaGi1g1v0599800_LC.9
LjG1.1_chr1	PGSB	CDS	114425738	114425898	.	-	2	ID=LotjaGi1g1v0599800_LC.9.CDS.14;Parent=LotjaGi1g1v0599800_LC.9
LjG1.1_chr1	PGSB	exon	114426020	114426098	.	-	.	ID=LotjaGi1g1v0599800_LC.9.exon.15;Parent=LotjaGi1g1v0599800_LC.9
LjG1.1_chr1	PGSB	CDS	114426020	114426098	.	-	0	ID=LotjaGi1g1v0599800_LC.9.CDS.15;Parent=LotjaGi1g1v0599800_LC.9
LjG1.1_chr1	PGSB	exon	114426684	114426691	.	-	.	ID=LotjaGi1g1v0599800_LC.9.exon.16;Parent=LotjaGi1g1v0599800_LC.9
LjG1.1_chr1	PGSB	CDS	114426684	114426691	.	-	2	ID=LotjaGi1g1v0599800_LC.9.CDS.16;Parent=LotjaGi1g1v0599800_LC.9
LjG1.1_chr1	PGSB	exon	114428295	114428481	.	-	.	ID=LotjaGi1g1v0599800_LC.9.exon.17;Parent=LotjaGi1g1v0599800_LC.9
LjG1.1_chr1	PGSB	CDS	114428295	114428481	.	-	0	ID=LotjaGi1g1v0599800_LC.9.CDS.17;Parent=LotjaGi1g1v0599800_LC.9
###
LjG1.1_chr1	PGSB	gene	114441713	114446346	.	+	.	ID=LotjaGi1g1v0599900
LjG1.1_chr1	PGSB	mRNA	114441713	114446346	.	+	.	ID=LotjaGi1g1v0599900.1;Parent=LotjaGi1g1v0599900
LjG1.1_chr1	PGSB	five_prime_UTR	114441713	114441797	.	+	.	ID=LotjaGi1g1v0599900.1.five_prime_UTR.1;Parent=LotjaGi1g1v0599900.1
LjG1.1_chr1	PGSB	exon	114441713	114442611	.	+	.	ID=LotjaGi1g1v0599900.1.exon.1;Parent=LotjaGi1g1v0599900.1
LjG1.1_chr1	PGSB	CDS	114441798	114442611	.	+	0	ID=LotjaGi1g1v0599900.1.CDS.1;Parent=LotjaGi1g1v0599900.1
LjG1.1_chr1	PGSB	exon	114443555	114443683	.	+	.	ID=LotjaGi1g1v0599900.1.exon.2;Parent=LotjaGi1g1v0599900.1
LjG1.1_chr1	PGSB	CDS	114443555	114443683	.	+	2	ID=LotjaGi1g1v0599900.1.CDS.2;Parent=LotjaGi1g1v0599900.1
LjG1.1_chr1	PGSB	exon	114443809	114443940	.	+	.	ID=LotjaGi1g1v0599900.1.exon.3;Parent=LotjaGi1g1v0599900.1
LjG1.1_chr1	PGSB	CDS	114443809	114443940	.	+	2	ID=LotjaGi1g1v0599900.1.CDS.3;Parent=LotjaGi1g1v0599900.1
LjG1.1_chr1	PGSB	exon	114444545	114444820	.	+	.	ID=LotjaGi1g1v0599900.1.exon.4;Parent=LotjaGi1g1v0599900.1
LjG1.1_chr1	PGSB	CDS	114444545	114444820	.	+	2	ID=LotjaGi1g1v0599900.1.CDS.4;Parent=LotjaGi1g1v0599900.1
LjG1.1_chr1	PGSB	exon	114445073	114445155	.	+	.	ID=LotjaGi1g1v0599900.1.exon.5;Parent=LotjaGi1g1v0599900.1
LjG1.1_chr1	PGSB	CDS	114445073	114445155	.	+	2	ID=LotjaGi1g1v0599900.1.CDS.5;Parent=LotjaGi1g1v0599900.1
LjG1.1_chr1	PGSB	exon	114445268	114445582	.	+	.	ID=LotjaGi1g1v0599900.1.exon.6;Parent=LotjaGi1g1v0599900.1
LjG1.1_chr1	PGSB	CDS	114445268	114445582	.	+	0	ID=LotjaGi1g1v0599900.1.CDS.6;Parent=LotjaGi1g1v0599900.1
LjG1.1_chr1	PGSB	CDS	114445838	114445981	.	+	0	ID=LotjaGi1g1v0599900.1.CDS.7;Parent=LotjaGi1g1v0599900.1
LjG1.1_chr1	PGSB	exon	114445838	114446346	.	+	.	ID=LotjaGi1g1v0599900.1.exon.7;Parent=LotjaGi1g1v0599900.1
LjG1.1_chr1	PGSB	three_prime_UTR	114445982	114446346	.	+	.	ID=LotjaGi1g1v0599900.1.three_prime_UTR.2;Parent=LotjaGi1g1v0599900.1
###
LjG1.1_chr1	PGSB	gene	114447525	114456704	.	+	.	ID=LotjaGi1g1v0600000
LjG1.1_chr1	PGSB	mRNA	114447525	114456704	.	+	.	ID=LotjaGi1g1v0600000.1;Parent=LotjaGi1g1v0600000
LjG1.1_chr1	PGSB	five_prime_UTR	114447525	114447687	.	+	.	ID=LotjaGi1g1v0600000.1.five_prime_UTR.1;Parent=LotjaGi1g1v0600000.1
LjG1.1_chr1	PGSB	exon	114447525	114448789	.	+	.	ID=LotjaGi1g1v0600000.1.exon.1;Parent=LotjaGi1g1v0600000.1
LjG1.1_chr1	PGSB	CDS	114447688	114448789	.	+	0	ID=LotjaGi1g1v0600000.1.CDS.1;Parent=LotjaGi1g1v0600000.1
LjG1.1_chr1	PGSB	exon	114450832	114450928	.	+	.	ID=LotjaGi1g1v0600000.1.exon.2;Parent=LotjaGi1g1v0600000.1
LjG1.1_chr1	PGSB	CDS	114450832	114450928	.	+	2	ID=LotjaGi1g1v0600000.1.CDS.2;Parent=LotjaGi1g1v0600000.1
LjG1.1_chr1	PGSB	exon	114451688	114451766	.	+	.	ID=LotjaGi1g1v0600000.1.exon.3;Parent=LotjaGi1g1v0600000.1
LjG1.1_chr1	PGSB	CDS	114451688	114451766	.	+	1	ID=LotjaGi1g1v0600000.1.CDS.3;Parent=LotjaGi1g1v0600000.1
LjG1.1_chr1	PGSB	exon	114452093	114452215	.	+	.	ID=LotjaGi1g1v0600000.1.exon.4;Parent=LotjaGi1g1v0600000.1
LjG1.1_chr1	PGSB	CDS	114452093	114452215	.	+	0	ID=LotjaGi1g1v0600000.1.CDS.4;Parent=LotjaGi1g1v0600000.1
LjG1.1_chr1	PGSB	exon	114452307	114452384	.	+	.	ID=LotjaGi1g1v0600000.1.exon.5;Parent=LotjaGi1g1v0600000.1
LjG1.1_chr1	PGSB	CDS	114452307	114452384	.	+	0	ID=LotjaGi1g1v0600000.1.CDS.5;Parent=LotjaGi1g1v0600000.1
LjG1.1_chr1	PGSB	exon	114453906	114454009	.	+	.	ID=LotjaGi1g1v0600000.1.exon.6;Parent=LotjaGi1g1v0600000.1
LjG1.1_chr1	PGSB	CDS	114453906	114454009	.	+	0	ID=LotjaGi1g1v0600000.1.CDS.6;Parent=LotjaGi1g1v0600000.1
LjG1.1_chr1	PGSB	exon	114455396	114455483	.	+	.	ID=LotjaGi1g1v0600000.1.exon.7;Parent=LotjaGi1g1v0600000.1
LjG1.1_chr1	PGSB	CDS	114455396	114455483	.	+	1	ID=LotjaGi1g1v0600000.1.CDS.7;Parent=LotjaGi1g1v0600000.1
LjG1.1_chr1	PGSB	exon	114455554	114455652	.	+	.	ID=LotjaGi1g1v0600000.1.exon.8;Parent=LotjaGi1g1v0600000.1
LjG1.1_chr1	PGSB	CDS	114455554	114455652	.	+	0	ID=LotjaGi1g1v0600000.1.CDS.8;Parent=LotjaGi1g1v0600000.1
LjG1.1_chr1	PGSB	CDS	114455746	114455838	.	+	0	ID=LotjaGi1g1v0600000.1.CDS.9;Parent=LotjaGi1g1v0600000.1
LjG1.1_chr1	PGSB	exon	114455746	114456704	.	+	.	ID=LotjaGi1g1v0600000.1.exon.9;Parent=LotjaGi1g1v0600000.1
LjG1.1_chr1	PGSB	three_prime_UTR	114455839	114456704	.	+	.	ID=LotjaGi1g1v0600000.1.three_prime_UTR.2;Parent=LotjaGi1g1v0600000.1
LjG1.1_chr1	PGSB	mRNA	114452082	114455838	.	+	.	ID=LotjaGi1g1v0600000.2;Parent=LotjaGi1g1v0600000
LjG1.1_chr1	PGSB	exon	114452082	114452215	.	+	.	ID=LotjaGi1g1v0600000.2.exon.1;Parent=LotjaGi1g1v0600000.2
LjG1.1_chr1	PGSB	five_prime_UTR	114452082	114452215	.	+	.	ID=LotjaGi1g1v0600000.2.five_prime_UTR.1;Parent=LotjaGi1g1v0600000.2
LjG1.1_chr1	PGSB	exon	114452307	114452384	.	+	.	ID=LotjaGi1g1v0600000.2.exon.2;Parent=LotjaGi1g1v0600000.2
LjG1.1_chr1	PGSB	five_prime_UTR	114452307	114452384	.	+	.	ID=LotjaGi1g1v0600000.2.five_prime_UTR.2;Parent=LotjaGi1g1v0600000.2
LjG1.1_chr1	PGSB	five_prime_UTR	114453906	114453926	.	+	.	ID=LotjaGi1g1v0600000.2.five_prime_UTR.3;Parent=LotjaGi1g1v0600000.2
LjG1.1_chr1	PGSB	exon	114453906	114453961	.	+	.	ID=LotjaGi1g1v0600000.2.exon.3;Parent=LotjaGi1g1v0600000.2
LjG1.1_chr1	PGSB	CDS	114453927	114453961	.	+	0	ID=LotjaGi1g1v0600000.2.CDS.1;Parent=LotjaGi1g1v0600000.2
LjG1.1_chr1	PGSB	exon	114455396	114455483	.	+	.	ID=LotjaGi1g1v0600000.2.exon.4;Parent=LotjaGi1g1v0600000.2
LjG1.1_chr1	PGSB	CDS	114455396	114455483	.	+	1	ID=LotjaGi1g1v0600000.2.CDS.2;Parent=LotjaGi1g1v0600000.2
LjG1.1_chr1	PGSB	exon	114455554	114455838	.	+	.	ID=LotjaGi1g1v0600000.2.exon.5;Parent=LotjaGi1g1v0600000.2
LjG1.1_chr1	PGSB	CDS	114455554	114455838	.	+	0	ID=LotjaGi1g1v0600000.2.CDS.3;Parent=LotjaGi1g1v0600000.2
###
LjG1.1_chr1	PGSB	gene	114457200	114459473	.	-	.	ID=LotjaGi1g1v0600100
LjG1.1_chr1	PGSB	mRNA	114457200	114459473	.	-	.	ID=LotjaGi1g1v0600100.1;Parent=LotjaGi1g1v0600100
LjG1.1_chr1	PGSB	three_prime_UTR	114457200	114457409	.	-	.	ID=LotjaGi1g1v0600100.1.three_prime_UTR.1;Parent=LotjaGi1g1v0600100.1
LjG1.1_chr1	PGSB	exon	114457200	114457669	.	-	.	ID=LotjaGi1g1v0600100.1.exon.1;Parent=LotjaGi1g1v0600100.1
LjG1.1_chr1	PGSB	CDS	114457410	114457669	.	-	2	ID=LotjaGi1g1v0600100.1.CDS.1;Parent=LotjaGi1g1v0600100.1
LjG1.1_chr1	PGSB	exon	114457941	114458034	.	-	.	ID=LotjaGi1g1v0600100.1.exon.2;Parent=LotjaGi1g1v0600100.1
LjG1.1_chr1	PGSB	CDS	114457941	114458034	.	-	0	ID=LotjaGi1g1v0600100.1.CDS.2;Parent=LotjaGi1g1v0600100.1
LjG1.1_chr1	PGSB	exon	114458390	114458531	.	-	.	ID=LotjaGi1g1v0600100.1.exon.3;Parent=LotjaGi1g1v0600100.1
LjG1.1_chr1	PGSB	CDS	114458390	114458531	.	-	1	ID=LotjaGi1g1v0600100.1.CDS.3;Parent=LotjaGi1g1v0600100.1
LjG1.1_chr1	PGSB	CDS	114459080	114459387	.	-	0	ID=LotjaGi1g1v0600100.1.CDS.4;Parent=LotjaGi1g1v0600100.1
LjG1.1_chr1	PGSB	exon	114459080	114459473	.	-	.	ID=LotjaGi1g1v0600100.1.exon.4;Parent=LotjaGi1g1v0600100.1
LjG1.1_chr1	PGSB	five_prime_UTR	114459388	114459473	.	-	.	ID=LotjaGi1g1v0600100.1.five_prime_UTR.2;Parent=LotjaGi1g1v0600100.1
###
LjG1.1_chr1	PGSB	gene	114460302	114464319	.	+	.	ID=LotjaGi1g1v0600200
LjG1.1_chr1	PGSB	mRNA	114460302	114464319	.	+	.	ID=LotjaGi1g1v0600200.1;Parent=LotjaGi1g1v0600200
LjG1.1_chr1	PGSB	exon	114460302	114460451	.	+	.	ID=LotjaGi1g1v0600200.1.exon.1;Parent=LotjaGi1g1v0600200.1
LjG1.1_chr1	PGSB	five_prime_UTR	114460302	114460451	.	+	.	ID=LotjaGi1g1v0600200.1.five_prime_UTR.1;Parent=LotjaGi1g1v0600200.1
LjG1.1_chr1	PGSB	five_prime_UTR	114460568	114460577	.	+	.	ID=LotjaGi1g1v0600200.1.five_prime_UTR.2;Parent=LotjaGi1g1v0600200.1
LjG1.1_chr1	PGSB	exon	114460568	114460685	.	+	.	ID=LotjaGi1g1v0600200.1.exon.2;Parent=LotjaGi1g1v0600200.1
LjG1.1_chr1	PGSB	CDS	114460578	114460685	.	+	0	ID=LotjaGi1g1v0600200.1.CDS.1;Parent=LotjaGi1g1v0600200.1
LjG1.1_chr1	PGSB	exon	114461778	114461892	.	+	.	ID=LotjaGi1g1v0600200.1.exon.3;Parent=LotjaGi1g1v0600200.1
LjG1.1_chr1	PGSB	CDS	114461778	114461892	.	+	0	ID=LotjaGi1g1v0600200.1.CDS.2;Parent=LotjaGi1g1v0600200.1
LjG1.1_chr1	PGSB	exon	114462789	114463054	.	+	.	ID=LotjaGi1g1v0600200.1.exon.4;Parent=LotjaGi1g1v0600200.1
LjG1.1_chr1	PGSB	CDS	114462789	114463054	.	+	2	ID=LotjaGi1g1v0600200.1.CDS.3;Parent=LotjaGi1g1v0600200.1
LjG1.1_chr1	PGSB	CDS	114463943	114464167	.	+	0	ID=LotjaGi1g1v0600200.1.CDS.4;Parent=LotjaGi1g1v0600200.1
LjG1.1_chr1	PGSB	exon	114463943	114464319	.	+	.	ID=LotjaGi1g1v0600200.1.exon.5;Parent=LotjaGi1g1v0600200.1
LjG1.1_chr1	PGSB	three_prime_UTR	114464168	114464319	.	+	.	ID=LotjaGi1g1v0600200.1.three_prime_UTR.3;Parent=LotjaGi1g1v0600200.1
###
LjG1.1_chr1	PGSB	gene	114467171	114468996	.	-	.	ID=LotjaGi1g1v0600300_LC
LjG1.1_chr1	PGSB	mRNA	114467171	114468996	.	-	.	ID=LotjaGi1g1v0600300_LC.1;Parent=LotjaGi1g1v0600300_LC
LjG1.1_chr1	PGSB	exon	114467171	114467740	.	-	.	ID=LotjaGi1g1v0600300_LC.1.exon.1;Parent=LotjaGi1g1v0600300_LC.1
LjG1.1_chr1	PGSB	CDS	114467171	114467740	.	-	0	ID=LotjaGi1g1v0600300_LC.1.CDS.1;Parent=LotjaGi1g1v0600300_LC.1
LjG1.1_chr1	PGSB	CDS	114468395	114468928	.	-	0	ID=LotjaGi1g1v0600300_LC.1.CDS.2;Parent=LotjaGi1g1v0600300_LC.1
LjG1.1_chr1	PGSB	exon	114468395	114468996	.	-	.	ID=LotjaGi1g1v0600300_LC.1.exon.2;Parent=LotjaGi1g1v0600300_LC.1
LjG1.1_chr1	PGSB	five_prime_UTR	114468929	114468996	.	-	.	ID=LotjaGi1g1v0600300_LC.1.five_prime_UTR.1;Parent=LotjaGi1g1v0600300_LC.1
###
LjG1.1_chr1	PGSB	gene	114473473	114505407	.	+	.	ID=LotjaGi1g1v0600400
LjG1.1_chr1	PGSB	mRNA	114473473	114497090	.	+	.	ID=LotjaGi1g1v0600400.1;Parent=LotjaGi1g1v0600400
LjG1.1_chr1	PGSB	exon	114473473	114473490	.	+	.	ID=LotjaGi1g1v0600400.1.exon.1;Parent=LotjaGi1g1v0600400.1
LjG1.1_chr1	PGSB	five_prime_UTR	114473473	114473490	.	+	.	ID=LotjaGi1g1v0600400.1.five_prime_UTR.1;Parent=LotjaGi1g1v0600400.1
LjG1.1_chr1	PGSB	five_prime_UTR	114473747	114473883	.	+	.	ID=LotjaGi1g1v0600400.1.five_prime_UTR.2;Parent=LotjaGi1g1v0600400.1
LjG1.1_chr1	PGSB	exon	114473747	114474102	.	+	.	ID=LotjaGi1g1v0600400.1.exon.2;Parent=LotjaGi1g1v0600400.1
LjG1.1_chr1	PGSB	CDS	114473884	114474102	.	+	0	ID=LotjaGi1g1v0600400.1.CDS.1;Parent=LotjaGi1g1v0600400.1
LjG1.1_chr1	PGSB	exon	114475042	114475263	.	+	.	ID=LotjaGi1g1v0600400.1.exon.3;Parent=LotjaGi1g1v0600400.1
LjG1.1_chr1	PGSB	CDS	114475042	114475263	.	+	0	ID=LotjaGi1g1v0600400.1.CDS.2;Parent=LotjaGi1g1v0600400.1
LjG1.1_chr1	PGSB	exon	114475783	114475904	.	+	.	ID=LotjaGi1g1v0600400.1.exon.4;Parent=LotjaGi1g1v0600400.1
LjG1.1_chr1	PGSB	CDS	114475783	114475904	.	+	0	ID=LotjaGi1g1v0600400.1.CDS.3;Parent=LotjaGi1g1v0600400.1
LjG1.1_chr1	PGSB	exon	114475992	114476142	.	+	.	ID=LotjaGi1g1v0600400.1.exon.5;Parent=LotjaGi1g1v0600400.1
LjG1.1_chr1	PGSB	CDS	114475992	114476142	.	+	1	ID=LotjaGi1g1v0600400.1.CDS.4;Parent=LotjaGi1g1v0600400.1
LjG1.1_chr1	PGSB	exon	114485858	114485899	.	+	.	ID=LotjaGi1g1v0600400.1.exon.6;Parent=LotjaGi1g1v0600400.1
LjG1.1_chr1	PGSB	CDS	114485858	114485899	.	+	0	ID=LotjaGi1g1v0600400.1.CDS.5;Parent=LotjaGi1g1v0600400.1
LjG1.1_chr1	PGSB	exon	114495469	114495564	.	+	.	ID=LotjaGi1g1v0600400.1.exon.7;Parent=LotjaGi1g1v0600400.1
LjG1.1_chr1	PGSB	CDS	114495469	114495564	.	+	0	ID=LotjaGi1g1v0600400.1.CDS.6;Parent=LotjaGi1g1v0600400.1
LjG1.1_chr1	PGSB	exon	114496581	114496669	.	+	.	ID=LotjaGi1g1v0600400.1.exon.8;Parent=LotjaGi1g1v0600400.1
LjG1.1_chr1	PGSB	CDS	114496581	114496669	.	+	0	ID=LotjaGi1g1v0600400.1.CDS.7;Parent=LotjaGi1g1v0600400.1
LjG1.1_chr1	PGSB	exon	114496829	114496895	.	+	.	ID=LotjaGi1g1v0600400.1.exon.9;Parent=LotjaGi1g1v0600400.1
LjG1.1_chr1	PGSB	CDS	114496829	114496895	.	+	1	ID=LotjaGi1g1v0600400.1.CDS.8;Parent=LotjaGi1g1v0600400.1
LjG1.1_chr1	PGSB	CDS	114497010	114497060	.	+	0	ID=LotjaGi1g1v0600400.1.CDS.9;Parent=LotjaGi1g1v0600400.1
LjG1.1_chr1	PGSB	exon	114497010	114497090	.	+	.	ID=LotjaGi1g1v0600400.1.exon.10;Parent=LotjaGi1g1v0600400.1
LjG1.1_chr1	PGSB	three_prime_UTR	114497061	114497090	.	+	.	ID=LotjaGi1g1v0600400.1.three_prime_UTR.3;Parent=LotjaGi1g1v0600400.1
LjG1.1_chr1	PGSB	mRNA	114473527	114505407	.	+	.	ID=LotjaGi1g1v0600400.2;Parent=LotjaGi1g1v0600400
LjG1.1_chr1	PGSB	five_prime_UTR	114473527	114473706	.	+	.	ID=LotjaGi1g1v0600400.2.five_prime_UTR.1;Parent=LotjaGi1g1v0600400.2
LjG1.1_chr1	PGSB	exon	114473527	114474102	.	+	.	ID=LotjaGi1g1v0600400.2.exon.1;Parent=LotjaGi1g1v0600400.2
LjG1.1_chr1	PGSB	CDS	114473707	114474102	.	+	0	ID=LotjaGi1g1v0600400.2.CDS.1;Parent=LotjaGi1g1v0600400.2
LjG1.1_chr1	PGSB	exon	114475042	114475263	.	+	.	ID=LotjaGi1g1v0600400.2.exon.2;Parent=LotjaGi1g1v0600400.2
LjG1.1_chr1	PGSB	CDS	114475042	114475263	.	+	0	ID=LotjaGi1g1v0600400.2.CDS.2;Parent=LotjaGi1g1v0600400.2
LjG1.1_chr1	PGSB	exon	114475783	114475904	.	+	.	ID=LotjaGi1g1v0600400.2.exon.3;Parent=LotjaGi1g1v0600400.2
LjG1.1_chr1	PGSB	CDS	114475783	114475904	.	+	0	ID=LotjaGi1g1v0600400.2.CDS.3;Parent=LotjaGi1g1v0600400.2
LjG1.1_chr1	PGSB	exon	114475992	114476142	.	+	.	ID=LotjaGi1g1v0600400.2.exon.4;Parent=LotjaGi1g1v0600400.2
LjG1.1_chr1	PGSB	CDS	114475992	114476142	.	+	1	ID=LotjaGi1g1v0600400.2.CDS.4;Parent=LotjaGi1g1v0600400.2
LjG1.1_chr1	PGSB	exon	114485858	114485929	.	+	.	ID=LotjaGi1g1v0600400.2.exon.5;Parent=LotjaGi1g1v0600400.2
LjG1.1_chr1	PGSB	CDS	114485858	114485929	.	+	0	ID=LotjaGi1g1v0600400.2.CDS.5;Parent=LotjaGi1g1v0600400.2
LjG1.1_chr1	PGSB	exon	114495469	114495564	.	+	.	ID=LotjaGi1g1v0600400.2.exon.6;Parent=LotjaGi1g1v0600400.2
LjG1.1_chr1	PGSB	CDS	114495469	114495564	.	+	0	ID=LotjaGi1g1v0600400.2.CDS.6;Parent=LotjaGi1g1v0600400.2
LjG1.1_chr1	PGSB	exon	114496581	114496669	.	+	.	ID=LotjaGi1g1v0600400.2.exon.7;Parent=LotjaGi1g1v0600400.2
LjG1.1_chr1	PGSB	CDS	114496581	114496669	.	+	0	ID=LotjaGi1g1v0600400.2.CDS.7;Parent=LotjaGi1g1v0600400.2
LjG1.1_chr1	PGSB	exon	114496829	114496895	.	+	.	ID=LotjaGi1g1v0600400.2.exon.8;Parent=LotjaGi1g1v0600400.2
LjG1.1_chr1	PGSB	CDS	114496829	114496895	.	+	1	ID=LotjaGi1g1v0600400.2.CDS.8;Parent=LotjaGi1g1v0600400.2
LjG1.1_chr1	PGSB	exon	114497637	114497675	.	+	.	ID=LotjaGi1g1v0600400.2.exon.9;Parent=LotjaGi1g1v0600400.2
LjG1.1_chr1	PGSB	CDS	114497637	114497675	.	+	0	ID=LotjaGi1g1v0600400.2.CDS.9;Parent=LotjaGi1g1v0600400.2
LjG1.1_chr1	PGSB	exon	114497887	114497947	.	+	.	ID=LotjaGi1g1v0600400.2.exon.10;Parent=LotjaGi1g1v0600400.2
LjG1.1_chr1	PGSB	CDS	114497887	114497947	.	+	0	ID=LotjaGi1g1v0600400.2.CDS.10;Parent=LotjaGi1g1v0600400.2
LjG1.1_chr1	PGSB	exon	114500183	114500292	.	+	.	ID=LotjaGi1g1v0600400.2.exon.11;Parent=LotjaGi1g1v0600400.2
LjG1.1_chr1	PGSB	CDS	114500183	114500292	.	+	2	ID=LotjaGi1g1v0600400.2.CDS.11;Parent=LotjaGi1g1v0600400.2
LjG1.1_chr1	PGSB	exon	114500384	114500458	.	+	.	ID=LotjaGi1g1v0600400.2.exon.12;Parent=LotjaGi1g1v0600400.2
LjG1.1_chr1	PGSB	CDS	114500384	114500458	.	+	0	ID=LotjaGi1g1v0600400.2.CDS.12;Parent=LotjaGi1g1v0600400.2
LjG1.1_chr1	PGSB	exon	114500540	114500608	.	+	.	ID=LotjaGi1g1v0600400.2.exon.13;Parent=LotjaGi1g1v0600400.2
LjG1.1_chr1	PGSB	CDS	114500540	114500608	.	+	0	ID=LotjaGi1g1v0600400.2.CDS.13;Parent=LotjaGi1g1v0600400.2
LjG1.1_chr1	PGSB	exon	114500701	114500822	.	+	.	ID=LotjaGi1g1v0600400.2.exon.14;Parent=LotjaGi1g1v0600400.2
LjG1.1_chr1	PGSB	CDS	114500701	114500822	.	+	0	ID=LotjaGi1g1v0600400.2.CDS.14;Parent=LotjaGi1g1v0600400.2
LjG1.1_chr1	PGSB	exon	114502646	114502771	.	+	.	ID=LotjaGi1g1v0600400.2.exon.15;Parent=LotjaGi1g1v0600400.2
LjG1.1_chr1	PGSB	CDS	114502646	114502771	.	+	1	ID=LotjaGi1g1v0600400.2.CDS.15;Parent=LotjaGi1g1v0600400.2
LjG1.1_chr1	PGSB	exon	114502951	114503071	.	+	.	ID=LotjaGi1g1v0600400.2.exon.16;Parent=LotjaGi1g1v0600400.2
LjG1.1_chr1	PGSB	CDS	114502951	114503071	.	+	1	ID=LotjaGi1g1v0600400.2.CDS.16;Parent=LotjaGi1g1v0600400.2
LjG1.1_chr1	PGSB	exon	114503191	114503291	.	+	.	ID=LotjaGi1g1v0600400.2.exon.17;Parent=LotjaGi1g1v0600400.2
LjG1.1_chr1	PGSB	CDS	114503191	114503291	.	+	0	ID=LotjaGi1g1v0600400.2.CDS.17;Parent=LotjaGi1g1v0600400.2
LjG1.1_chr1	PGSB	exon	114503374	114503434	.	+	.	ID=LotjaGi1g1v0600400.2.exon.18;Parent=LotjaGi1g1v0600400.2
LjG1.1_chr1	PGSB	CDS	114503374	114503434	.	+	1	ID=LotjaGi1g1v0600400.2.CDS.18;Parent=LotjaGi1g1v0600400.2
LjG1.1_chr1	PGSB	exon	114504130	114504183	.	+	.	ID=LotjaGi1g1v0600400.2.exon.19;Parent=LotjaGi1g1v0600400.2
LjG1.1_chr1	PGSB	CDS	114504130	114504183	.	+	0	ID=LotjaGi1g1v0600400.2.CDS.19;Parent=LotjaGi1g1v0600400.2
LjG1.1_chr1	PGSB	CDS	114504274	114504378	.	+	0	ID=LotjaGi1g1v0600400.2.CDS.20;Parent=LotjaGi1g1v0600400.2
LjG1.1_chr1	PGSB	exon	114504274	114505407	.	+	.	ID=LotjaGi1g1v0600400.2.exon.20;Parent=LotjaGi1g1v0600400.2
LjG1.1_chr1	PGSB	three_prime_UTR	114504379	114505407	.	+	.	ID=LotjaGi1g1v0600400.2.three_prime_UTR.2;Parent=LotjaGi1g1v0600400.2
LjG1.1_chr1	PGSB	mRNA	114473701	114504378	.	+	.	ID=LotjaGi1g1v0600400.3;Parent=LotjaGi1g1v0600400
LjG1.1_chr1	PGSB	five_prime_UTR	114473701	114473706	.	+	.	ID=LotjaGi1g1v0600400.3.five_prime_UTR.1;Parent=LotjaGi1g1v0600400.3
LjG1.1_chr1	PGSB	exon	114473701	114474102	.	+	.	ID=LotjaGi1g1v0600400.3.exon.1;Parent=LotjaGi1g1v0600400.3
LjG1.1_chr1	PGSB	CDS	114473707	114474102	.	+	0	ID=LotjaGi1g1v0600400.3.CDS.1;Parent=LotjaGi1g1v0600400.3
LjG1.1_chr1	PGSB	exon	114475042	114475263	.	+	.	ID=LotjaGi1g1v0600400.3.exon.2;Parent=LotjaGi1g1v0600400.3
LjG1.1_chr1	PGSB	CDS	114475042	114475263	.	+	0	ID=LotjaGi1g1v0600400.3.CDS.2;Parent=LotjaGi1g1v0600400.3
LjG1.1_chr1	PGSB	exon	114475783	114475904	.	+	.	ID=LotjaGi1g1v0600400.3.exon.3;Parent=LotjaGi1g1v0600400.3
LjG1.1_chr1	PGSB	CDS	114475783	114475904	.	+	0	ID=LotjaGi1g1v0600400.3.CDS.3;Parent=LotjaGi1g1v0600400.3
LjG1.1_chr1	PGSB	exon	114475992	114476142	.	+	.	ID=LotjaGi1g1v0600400.3.exon.4;Parent=LotjaGi1g1v0600400.3
LjG1.1_chr1	PGSB	CDS	114475992	114476142	.	+	1	ID=LotjaGi1g1v0600400.3.CDS.4;Parent=LotjaGi1g1v0600400.3
LjG1.1_chr1	PGSB	exon	114485858	114485929	.	+	.	ID=LotjaGi1g1v0600400.3.exon.5;Parent=LotjaGi1g1v0600400.3
LjG1.1_chr1	PGSB	CDS	114485858	114485929	.	+	0	ID=LotjaGi1g1v0600400.3.CDS.5;Parent=LotjaGi1g1v0600400.3
LjG1.1_chr1	PGSB	exon	114495469	114495564	.	+	.	ID=LotjaGi1g1v0600400.3.exon.6;Parent=LotjaGi1g1v0600400.3
LjG1.1_chr1	PGSB	CDS	114495469	114495564	.	+	0	ID=LotjaGi1g1v0600400.3.CDS.6;Parent=LotjaGi1g1v0600400.3
LjG1.1_chr1	PGSB	exon	114496581	114496669	.	+	.	ID=LotjaGi1g1v0600400.3.exon.7;Parent=LotjaGi1g1v0600400.3
LjG1.1_chr1	PGSB	CDS	114496581	114496669	.	+	0	ID=LotjaGi1g1v0600400.3.CDS.7;Parent=LotjaGi1g1v0600400.3
LjG1.1_chr1	PGSB	exon	114496829	114496895	.	+	.	ID=LotjaGi1g1v0600400.3.exon.8;Parent=LotjaGi1g1v0600400.3
LjG1.1_chr1	PGSB	CDS	114496829	114496895	.	+	1	ID=LotjaGi1g1v0600400.3.CDS.8;Parent=LotjaGi1g1v0600400.3
LjG1.1_chr1	PGSB	exon	114497637	114497675	.	+	.	ID=LotjaGi1g1v0600400.3.exon.9;Parent=LotjaGi1g1v0600400.3
LjG1.1_chr1	PGSB	CDS	114497637	114497675	.	+	0	ID=LotjaGi1g1v0600400.3.CDS.9;Parent=LotjaGi1g1v0600400.3
LjG1.1_chr1	PGSB	exon	114497887	114497947	.	+	.	ID=LotjaGi1g1v0600400.3.exon.10;Parent=LotjaGi1g1v0600400.3
LjG1.1_chr1	PGSB	CDS	114497887	114497947	.	+	0	ID=LotjaGi1g1v0600400.3.CDS.10;Parent=LotjaGi1g1v0600400.3
LjG1.1_chr1	PGSB	exon	114500183	114500292	.	+	.	ID=LotjaGi1g1v0600400.3.exon.11;Parent=LotjaGi1g1v0600400.3
LjG1.1_chr1	PGSB	CDS	114500183	114500292	.	+	2	ID=LotjaGi1g1v0600400.3.CDS.11;Parent=LotjaGi1g1v0600400.3
LjG1.1_chr1	PGSB	exon	114500384	114500458	.	+	.	ID=LotjaGi1g1v0600400.3.exon.12;Parent=LotjaGi1g1v0600400.3
LjG1.1_chr1	PGSB	CDS	114500384	114500458	.	+	0	ID=LotjaGi1g1v0600400.3.CDS.12;Parent=LotjaGi1g1v0600400.3
LjG1.1_chr1	PGSB	exon	114500701	114500822	.	+	.	ID=LotjaGi1g1v0600400.3.exon.13;Parent=LotjaGi1g1v0600400.3
LjG1.1_chr1	PGSB	CDS	114500701	114500822	.	+	0	ID=LotjaGi1g1v0600400.3.CDS.13;Parent=LotjaGi1g1v0600400.3
LjG1.1_chr1	PGSB	exon	114502646	114502771	.	+	.	ID=LotjaGi1g1v0600400.3.exon.14;Parent=LotjaGi1g1v0600400.3
LjG1.1_chr1	PGSB	CDS	114502646	114502771	.	+	1	ID=LotjaGi1g1v0600400.3.CDS.14;Parent=LotjaGi1g1v0600400.3
LjG1.1_chr1	PGSB	exon	114502951	114503071	.	+	.	ID=LotjaGi1g1v0600400.3.exon.15;Parent=LotjaGi1g1v0600400.3
LjG1.1_chr1	PGSB	CDS	114502951	114503071	.	+	1	ID=LotjaGi1g1v0600400.3.CDS.15;Parent=LotjaGi1g1v0600400.3
LjG1.1_chr1	PGSB	exon	114503191	114503291	.	+	.	ID=LotjaGi1g1v0600400.3.exon.16;Parent=LotjaGi1g1v0600400.3
LjG1.1_chr1	PGSB	CDS	114503191	114503291	.	+	0	ID=LotjaGi1g1v0600400.3.CDS.16;Parent=LotjaGi1g1v0600400.3
LjG1.1_chr1	PGSB	exon	114503374	114503434	.	+	.	ID=LotjaGi1g1v0600400.3.exon.17;Parent=LotjaGi1g1v0600400.3
LjG1.1_chr1	PGSB	CDS	114503374	114503434	.	+	1	ID=LotjaGi1g1v0600400.3.CDS.17;Parent=LotjaGi1g1v0600400.3
LjG1.1_chr1	PGSB	exon	114504130	114504183	.	+	.	ID=LotjaGi1g1v0600400.3.exon.18;Parent=LotjaGi1g1v0600400.3
LjG1.1_chr1	PGSB	CDS	114504130	114504183	.	+	0	ID=LotjaGi1g1v0600400.3.CDS.18;Parent=LotjaGi1g1v0600400.3
LjG1.1_chr1	PGSB	exon	114504274	114504378	.	+	.	ID=LotjaGi1g1v0600400.3.exon.19;Parent=LotjaGi1g1v0600400.3
LjG1.1_chr1	PGSB	CDS	114504274	114504378	.	+	0	ID=LotjaGi1g1v0600400.3.CDS.19;Parent=LotjaGi1g1v0600400.3
LjG1.1_chr1	PGSB	mRNA	114473701	114504378	.	+	.	ID=LotjaGi1g1v0600400.4;Parent=LotjaGi1g1v0600400
LjG1.1_chr1	PGSB	five_prime_UTR	114473701	114473706	.	+	.	ID=LotjaGi1g1v0600400.4.five_prime_UTR.1;Parent=LotjaGi1g1v0600400.4
LjG1.1_chr1	PGSB	exon	114473701	114474102	.	+	.	ID=LotjaGi1g1v0600400.4.exon.1;Parent=LotjaGi1g1v0600400.4
LjG1.1_chr1	PGSB	CDS	114473707	114474102	.	+	0	ID=LotjaGi1g1v0600400.4.CDS.1;Parent=LotjaGi1g1v0600400.4
LjG1.1_chr1	PGSB	exon	114475042	114475263	.	+	.	ID=LotjaGi1g1v0600400.4.exon.2;Parent=LotjaGi1g1v0600400.4
LjG1.1_chr1	PGSB	CDS	114475042	114475263	.	+	0	ID=LotjaGi1g1v0600400.4.CDS.2;Parent=LotjaGi1g1v0600400.4
LjG1.1_chr1	PGSB	exon	114475783	114475904	.	+	.	ID=LotjaGi1g1v0600400.4.exon.3;Parent=LotjaGi1g1v0600400.4
LjG1.1_chr1	PGSB	CDS	114475783	114475904	.	+	0	ID=LotjaGi1g1v0600400.4.CDS.3;Parent=LotjaGi1g1v0600400.4
LjG1.1_chr1	PGSB	exon	114475992	114476142	.	+	.	ID=LotjaGi1g1v0600400.4.exon.4;Parent=LotjaGi1g1v0600400.4
LjG1.1_chr1	PGSB	CDS	114475992	114476142	.	+	1	ID=LotjaGi1g1v0600400.4.CDS.4;Parent=LotjaGi1g1v0600400.4
LjG1.1_chr1	PGSB	exon	114485858	114485929	.	+	.	ID=LotjaGi1g1v0600400.4.exon.5;Parent=LotjaGi1g1v0600400.4
LjG1.1_chr1	PGSB	CDS	114485858	114485929	.	+	0	ID=LotjaGi1g1v0600400.4.CDS.5;Parent=LotjaGi1g1v0600400.4
LjG1.1_chr1	PGSB	exon	114495469	114495564	.	+	.	ID=LotjaGi1g1v0600400.4.exon.6;Parent=LotjaGi1g1v0600400.4
LjG1.1_chr1	PGSB	CDS	114495469	114495564	.	+	0	ID=LotjaGi1g1v0600400.4.CDS.6;Parent=LotjaGi1g1v0600400.4
LjG1.1_chr1	PGSB	exon	114496581	114496669	.	+	.	ID=LotjaGi1g1v0600400.4.exon.7;Parent=LotjaGi1g1v0600400.4
LjG1.1_chr1	PGSB	CDS	114496581	114496669	.	+	0	ID=LotjaGi1g1v0600400.4.CDS.7;Parent=LotjaGi1g1v0600400.4
LjG1.1_chr1	PGSB	exon	114496829	114496895	.	+	.	ID=LotjaGi1g1v0600400.4.exon.8;Parent=LotjaGi1g1v0600400.4
LjG1.1_chr1	PGSB	CDS	114496829	114496895	.	+	1	ID=LotjaGi1g1v0600400.4.CDS.8;Parent=LotjaGi1g1v0600400.4
LjG1.1_chr1	PGSB	exon	114497637	114497675	.	+	.	ID=LotjaGi1g1v0600400.4.exon.9;Parent=LotjaGi1g1v0600400.4
LjG1.1_chr1	PGSB	CDS	114497637	114497675	.	+	0	ID=LotjaGi1g1v0600400.4.CDS.9;Parent=LotjaGi1g1v0600400.4
LjG1.1_chr1	PGSB	exon	114497887	114497947	.	+	.	ID=LotjaGi1g1v0600400.4.exon.10;Parent=LotjaGi1g1v0600400.4
LjG1.1_chr1	PGSB	CDS	114497887	114497947	.	+	0	ID=LotjaGi1g1v0600400.4.CDS.10;Parent=LotjaGi1g1v0600400.4
LjG1.1_chr1	PGSB	exon	114500183	114500292	.	+	.	ID=LotjaGi1g1v0600400.4.exon.11;Parent=LotjaGi1g1v0600400.4
LjG1.1_chr1	PGSB	CDS	114500183	114500292	.	+	2	ID=LotjaGi1g1v0600400.4.CDS.11;Parent=LotjaGi1g1v0600400.4
LjG1.1_chr1	PGSB	exon	114500384	114500431	.	+	.	ID=LotjaGi1g1v0600400.4.exon.12;Parent=LotjaGi1g1v0600400.4
LjG1.1_chr1	PGSB	CDS	114500384	114500431	.	+	0	ID=LotjaGi1g1v0600400.4.CDS.12;Parent=LotjaGi1g1v0600400.4
LjG1.1_chr1	PGSB	exon	114500701	114500720	.	+	.	ID=LotjaGi1g1v0600400.4.exon.13;Parent=LotjaGi1g1v0600400.4
LjG1.1_chr1	PGSB	CDS	114500701	114500720	.	+	0	ID=LotjaGi1g1v0600400.4.CDS.13;Parent=LotjaGi1g1v0600400.4
LjG1.1_chr1	PGSB	exon	114502646	114502771	.	+	.	ID=LotjaGi1g1v0600400.4.exon.14;Parent=LotjaGi1g1v0600400.4
LjG1.1_chr1	PGSB	CDS	114502646	114502771	.	+	1	ID=LotjaGi1g1v0600400.4.CDS.14;Parent=LotjaGi1g1v0600400.4
LjG1.1_chr1	PGSB	exon	114502951	114503071	.	+	.	ID=LotjaGi1g1v0600400.4.exon.15;Parent=LotjaGi1g1v0600400.4
LjG1.1_chr1	PGSB	CDS	114502951	114503071	.	+	1	ID=LotjaGi1g1v0600400.4.CDS.15;Parent=LotjaGi1g1v0600400.4
LjG1.1_chr1	PGSB	exon	114503191	114503291	.	+	.	ID=LotjaGi1g1v0600400.4.exon.16;Parent=LotjaGi1g1v0600400.4
LjG1.1_chr1	PGSB	CDS	114503191	114503291	.	+	0	ID=LotjaGi1g1v0600400.4.CDS.16;Parent=LotjaGi1g1v0600400.4
LjG1.1_chr1	PGSB	exon	114503374	114503434	.	+	.	ID=LotjaGi1g1v0600400.4.exon.17;Parent=LotjaGi1g1v0600400.4
LjG1.1_chr1	PGSB	CDS	114503374	114503434	.	+	1	ID=LotjaGi1g1v0600400.4.CDS.17;Parent=LotjaGi1g1v0600400.4
LjG1.1_chr1	PGSB	exon	114504130	114504183	.	+	.	ID=LotjaGi1g1v0600400.4.exon.18;Parent=LotjaGi1g1v0600400.4
LjG1.1_chr1	PGSB	CDS	114504130	114504183	.	+	0	ID=LotjaGi1g1v0600400.4.CDS.18;Parent=LotjaGi1g1v0600400.4
LjG1.1_chr1	PGSB	exon	114504274	114504378	.	+	.	ID=LotjaGi1g1v0600400.4.exon.19;Parent=LotjaGi1g1v0600400.4
LjG1.1_chr1	PGSB	CDS	114504274	114504378	.	+	0	ID=LotjaGi1g1v0600400.4.CDS.19;Parent=LotjaGi1g1v0600400.4
LjG1.1_chr1	PGSB	mRNA	114473701	114504378	.	+	.	ID=LotjaGi1g1v0600400.5;Parent=LotjaGi1g1v0600400
LjG1.1_chr1	PGSB	five_prime_UTR	114473701	114473706	.	+	.	ID=LotjaGi1g1v0600400.5.five_prime_UTR.1;Parent=LotjaGi1g1v0600400.5
LjG1.1_chr1	PGSB	exon	114473701	114474102	.	+	.	ID=LotjaGi1g1v0600400.5.exon.1;Parent=LotjaGi1g1v0600400.5
LjG1.1_chr1	PGSB	CDS	114473707	114474102	.	+	0	ID=LotjaGi1g1v0600400.5.CDS.1;Parent=LotjaGi1g1v0600400.5
LjG1.1_chr1	PGSB	exon	114475042	114475263	.	+	.	ID=LotjaGi1g1v0600400.5.exon.2;Parent=LotjaGi1g1v0600400.5
LjG1.1_chr1	PGSB	CDS	114475042	114475263	.	+	0	ID=LotjaGi1g1v0600400.5.CDS.2;Parent=LotjaGi1g1v0600400.5
LjG1.1_chr1	PGSB	exon	114475783	114475904	.	+	.	ID=LotjaGi1g1v0600400.5.exon.3;Parent=LotjaGi1g1v0600400.5
LjG1.1_chr1	PGSB	CDS	114475783	114475904	.	+	0	ID=LotjaGi1g1v0600400.5.CDS.3;Parent=LotjaGi1g1v0600400.5
LjG1.1_chr1	PGSB	exon	114475992	114476142	.	+	.	ID=LotjaGi1g1v0600400.5.exon.4;Parent=LotjaGi1g1v0600400.5
LjG1.1_chr1	PGSB	CDS	114475992	114476142	.	+	1	ID=LotjaGi1g1v0600400.5.CDS.4;Parent=LotjaGi1g1v0600400.5
LjG1.1_chr1	PGSB	exon	114495469	114495564	.	+	.	ID=LotjaGi1g1v0600400.5.exon.5;Parent=LotjaGi1g1v0600400.5
LjG1.1_chr1	PGSB	CDS	114495469	114495564	.	+	0	ID=LotjaGi1g1v0600400.5.CDS.5;Parent=LotjaGi1g1v0600400.5
LjG1.1_chr1	PGSB	exon	114496581	114496669	.	+	.	ID=LotjaGi1g1v0600400.5.exon.6;Parent=LotjaGi1g1v0600400.5
LjG1.1_chr1	PGSB	CDS	114496581	114496669	.	+	0	ID=LotjaGi1g1v0600400.5.CDS.6;Parent=LotjaGi1g1v0600400.5
LjG1.1_chr1	PGSB	exon	114496829	114496895	.	+	.	ID=LotjaGi1g1v0600400.5.exon.7;Parent=LotjaGi1g1v0600400.5
LjG1.1_chr1	PGSB	CDS	114496829	114496895	.	+	1	ID=LotjaGi1g1v0600400.5.CDS.7;Parent=LotjaGi1g1v0600400.5
LjG1.1_chr1	PGSB	exon	114497637	114497675	.	+	.	ID=LotjaGi1g1v0600400.5.exon.8;Parent=LotjaGi1g1v0600400.5
LjG1.1_chr1	PGSB	CDS	114497637	114497675	.	+	0	ID=LotjaGi1g1v0600400.5.CDS.8;Parent=LotjaGi1g1v0600400.5
LjG1.1_chr1	PGSB	exon	114497887	114497947	.	+	.	ID=LotjaGi1g1v0600400.5.exon.9;Parent=LotjaGi1g1v0600400.5
LjG1.1_chr1	PGSB	CDS	114497887	114497947	.	+	0	ID=LotjaGi1g1v0600400.5.CDS.9;Parent=LotjaGi1g1v0600400.5
LjG1.1_chr1	PGSB	exon	114500183	114500292	.	+	.	ID=LotjaGi1g1v0600400.5.exon.10;Parent=LotjaGi1g1v0600400.5
LjG1.1_chr1	PGSB	CDS	114500183	114500292	.	+	2	ID=LotjaGi1g1v0600400.5.CDS.10;Parent=LotjaGi1g1v0600400.5
LjG1.1_chr1	PGSB	exon	114500384	114500458	.	+	.	ID=LotjaGi1g1v0600400.5.exon.11;Parent=LotjaGi1g1v0600400.5
LjG1.1_chr1	PGSB	CDS	114500384	114500458	.	+	0	ID=LotjaGi1g1v0600400.5.CDS.11;Parent=LotjaGi1g1v0600400.5
LjG1.1_chr1	PGSB	exon	114500540	114500608	.	+	.	ID=LotjaGi1g1v0600400.5.exon.12;Parent=LotjaGi1g1v0600400.5
LjG1.1_chr1	PGSB	CDS	114500540	114500608	.	+	0	ID=LotjaGi1g1v0600400.5.CDS.12;Parent=LotjaGi1g1v0600400.5
LjG1.1_chr1	PGSB	exon	114500701	114500822	.	+	.	ID=LotjaGi1g1v0600400.5.exon.13;Parent=LotjaGi1g1v0600400.5
LjG1.1_chr1	PGSB	CDS	114500701	114500822	.	+	0	ID=LotjaGi1g1v0600400.5.CDS.13;Parent=LotjaGi1g1v0600400.5
LjG1.1_chr1	PGSB	exon	114502646	114502771	.	+	.	ID=LotjaGi1g1v0600400.5.exon.14;Parent=LotjaGi1g1v0600400.5
LjG1.1_chr1	PGSB	CDS	114502646	114502771	.	+	1	ID=LotjaGi1g1v0600400.5.CDS.14;Parent=LotjaGi1g1v0600400.5
LjG1.1_chr1	PGSB	exon	114502951	114503071	.	+	.	ID=LotjaGi1g1v0600400.5.exon.15;Parent=LotjaGi1g1v0600400.5
LjG1.1_chr1	PGSB	CDS	114502951	114503071	.	+	1	ID=LotjaGi1g1v0600400.5.CDS.15;Parent=LotjaGi1g1v0600400.5
LjG1.1_chr1	PGSB	exon	114503191	114503291	.	+	.	ID=LotjaGi1g1v0600400.5.exon.16;Parent=LotjaGi1g1v0600400.5
LjG1.1_chr1	PGSB	CDS	114503191	114503291	.	+	0	ID=LotjaGi1g1v0600400.5.CDS.16;Parent=LotjaGi1g1v0600400.5
LjG1.1_chr1	PGSB	exon	114503374	114503434	.	+	.	ID=LotjaGi1g1v0600400.5.exon.17;Parent=LotjaGi1g1v0600400.5
LjG1.1_chr1	PGSB	CDS	114503374	114503434	.	+	1	ID=LotjaGi1g1v0600400.5.CDS.17;Parent=LotjaGi1g1v0600400.5
LjG1.1_chr1	PGSB	exon	114504130	114504183	.	+	.	ID=LotjaGi1g1v0600400.5.exon.18;Parent=LotjaGi1g1v0600400.5
LjG1.1_chr1	PGSB	CDS	114504130	114504183	.	+	0	ID=LotjaGi1g1v0600400.5.CDS.18;Parent=LotjaGi1g1v0600400.5
LjG1.1_chr1	PGSB	exon	114504274	114504378	.	+	.	ID=LotjaGi1g1v0600400.5.exon.19;Parent=LotjaGi1g1v0600400.5
LjG1.1_chr1	PGSB	CDS	114504274	114504378	.	+	0	ID=LotjaGi1g1v0600400.5.CDS.19;Parent=LotjaGi1g1v0600400.5
LjG1.1_chr1	PGSB	mRNA	114473701	114504378	.	+	.	ID=LotjaGi1g1v0600400.6;Parent=LotjaGi1g1v0600400
LjG1.1_chr1	PGSB	five_prime_UTR	114473701	114473706	.	+	.	ID=LotjaGi1g1v0600400.6.five_prime_UTR.1;Parent=LotjaGi1g1v0600400.6
LjG1.1_chr1	PGSB	exon	114473701	114474102	.	+	.	ID=LotjaGi1g1v0600400.6.exon.1;Parent=LotjaGi1g1v0600400.6
LjG1.1_chr1	PGSB	CDS	114473707	114474102	.	+	0	ID=LotjaGi1g1v0600400.6.CDS.1;Parent=LotjaGi1g1v0600400.6
LjG1.1_chr1	PGSB	exon	114475042	114475263	.	+	.	ID=LotjaGi1g1v0600400.6.exon.2;Parent=LotjaGi1g1v0600400.6
LjG1.1_chr1	PGSB	CDS	114475042	114475263	.	+	0	ID=LotjaGi1g1v0600400.6.CDS.2;Parent=LotjaGi1g1v0600400.6
LjG1.1_chr1	PGSB	exon	114475783	114475904	.	+	.	ID=LotjaGi1g1v0600400.6.exon.3;Parent=LotjaGi1g1v0600400.6
LjG1.1_chr1	PGSB	CDS	114475783	114475904	.	+	0	ID=LotjaGi1g1v0600400.6.CDS.3;Parent=LotjaGi1g1v0600400.6
LjG1.1_chr1	PGSB	exon	114475992	114476142	.	+	.	ID=LotjaGi1g1v0600400.6.exon.4;Parent=LotjaGi1g1v0600400.6
LjG1.1_chr1	PGSB	CDS	114475992	114476142	.	+	1	ID=LotjaGi1g1v0600400.6.CDS.4;Parent=LotjaGi1g1v0600400.6
LjG1.1_chr1	PGSB	exon	114485858	114485929	.	+	.	ID=LotjaGi1g1v0600400.6.exon.5;Parent=LotjaGi1g1v0600400.6
LjG1.1_chr1	PGSB	CDS	114485858	114485929	.	+	0	ID=LotjaGi1g1v0600400.6.CDS.5;Parent=LotjaGi1g1v0600400.6
LjG1.1_chr1	PGSB	exon	114495469	114495564	.	+	.	ID=LotjaGi1g1v0600400.6.exon.6;Parent=LotjaGi1g1v0600400.6
LjG1.1_chr1	PGSB	CDS	114495469	114495564	.	+	0	ID=LotjaGi1g1v0600400.6.CDS.6;Parent=LotjaGi1g1v0600400.6
LjG1.1_chr1	PGSB	exon	114496581	114496669	.	+	.	ID=LotjaGi1g1v0600400.6.exon.7;Parent=LotjaGi1g1v0600400.6
LjG1.1_chr1	PGSB	CDS	114496581	114496669	.	+	0	ID=LotjaGi1g1v0600400.6.CDS.7;Parent=LotjaGi1g1v0600400.6
LjG1.1_chr1	PGSB	exon	114496829	114496895	.	+	.	ID=LotjaGi1g1v0600400.6.exon.8;Parent=LotjaGi1g1v0600400.6
LjG1.1_chr1	PGSB	CDS	114496829	114496895	.	+	1	ID=LotjaGi1g1v0600400.6.CDS.8;Parent=LotjaGi1g1v0600400.6
LjG1.1_chr1	PGSB	exon	114497637	114497675	.	+	.	ID=LotjaGi1g1v0600400.6.exon.9;Parent=LotjaGi1g1v0600400.6
LjG1.1_chr1	PGSB	CDS	114497637	114497675	.	+	0	ID=LotjaGi1g1v0600400.6.CDS.9;Parent=LotjaGi1g1v0600400.6
LjG1.1_chr1	PGSB	exon	114497887	114497947	.	+	.	ID=LotjaGi1g1v0600400.6.exon.10;Parent=LotjaGi1g1v0600400.6
LjG1.1_chr1	PGSB	CDS	114497887	114497947	.	+	0	ID=LotjaGi1g1v0600400.6.CDS.10;Parent=LotjaGi1g1v0600400.6
LjG1.1_chr1	PGSB	exon	114500183	114500292	.	+	.	ID=LotjaGi1g1v0600400.6.exon.11;Parent=LotjaGi1g1v0600400.6
LjG1.1_chr1	PGSB	CDS	114500183	114500292	.	+	2	ID=LotjaGi1g1v0600400.6.CDS.11;Parent=LotjaGi1g1v0600400.6
LjG1.1_chr1	PGSB	exon	114500384	114500458	.	+	.	ID=LotjaGi1g1v0600400.6.exon.12;Parent=LotjaGi1g1v0600400.6
LjG1.1_chr1	PGSB	CDS	114500384	114500458	.	+	0	ID=LotjaGi1g1v0600400.6.CDS.12;Parent=LotjaGi1g1v0600400.6
LjG1.1_chr1	PGSB	exon	114500540	114500608	.	+	.	ID=LotjaGi1g1v0600400.6.exon.13;Parent=LotjaGi1g1v0600400.6
LjG1.1_chr1	PGSB	CDS	114500540	114500608	.	+	0	ID=LotjaGi1g1v0600400.6.CDS.13;Parent=LotjaGi1g1v0600400.6
LjG1.1_chr1	PGSB	exon	114500701	114500822	.	+	.	ID=LotjaGi1g1v0600400.6.exon.14;Parent=LotjaGi1g1v0600400.6
LjG1.1_chr1	PGSB	CDS	114500701	114500822	.	+	0	ID=LotjaGi1g1v0600400.6.CDS.14;Parent=LotjaGi1g1v0600400.6
LjG1.1_chr1	PGSB	exon	114502646	114502771	.	+	.	ID=LotjaGi1g1v0600400.6.exon.15;Parent=LotjaGi1g1v0600400.6
LjG1.1_chr1	PGSB	CDS	114502646	114502771	.	+	1	ID=LotjaGi1g1v0600400.6.CDS.15;Parent=LotjaGi1g1v0600400.6
LjG1.1_chr1	PGSB	exon	114502951	114503071	.	+	.	ID=LotjaGi1g1v0600400.6.exon.16;Parent=LotjaGi1g1v0600400.6
LjG1.1_chr1	PGSB	CDS	114502951	114503071	.	+	1	ID=LotjaGi1g1v0600400.6.CDS.16;Parent=LotjaGi1g1v0600400.6
LjG1.1_chr1	PGSB	exon	114503191	114503291	.	+	.	ID=LotjaGi1g1v0600400.6.exon.17;Parent=LotjaGi1g1v0600400.6
LjG1.1_chr1	PGSB	CDS	114503191	114503291	.	+	0	ID=LotjaGi1g1v0600400.6.CDS.17;Parent=LotjaGi1g1v0600400.6
LjG1.1_chr1	PGSB	exon	114503374	114503428	.	+	.	ID=LotjaGi1g1v0600400.6.exon.18;Parent=LotjaGi1g1v0600400.6
LjG1.1_chr1	PGSB	CDS	114503374	114503428	.	+	1	ID=LotjaGi1g1v0600400.6.CDS.18;Parent=LotjaGi1g1v0600400.6
LjG1.1_chr1	PGSB	exon	114504130	114504183	.	+	.	ID=LotjaGi1g1v0600400.6.exon.19;Parent=LotjaGi1g1v0600400.6
LjG1.1_chr1	PGSB	CDS	114504130	114504183	.	+	0	ID=LotjaGi1g1v0600400.6.CDS.19;Parent=LotjaGi1g1v0600400.6
LjG1.1_chr1	PGSB	exon	114504274	114504378	.	+	.	ID=LotjaGi1g1v0600400.6.exon.20;Parent=LotjaGi1g1v0600400.6
LjG1.1_chr1	PGSB	CDS	114504274	114504378	.	+	0	ID=LotjaGi1g1v0600400.6.CDS.20;Parent=LotjaGi1g1v0600400.6
LjG1.1_chr1	PGSB	mRNA	114473701	114504378	.	+	.	ID=LotjaGi1g1v0600400.7;Parent=LotjaGi1g1v0600400
LjG1.1_chr1	PGSB	five_prime_UTR	114473701	114473706	.	+	.	ID=LotjaGi1g1v0600400.7.five_prime_UTR.1;Parent=LotjaGi1g1v0600400.7
LjG1.1_chr1	PGSB	exon	114473701	114474102	.	+	.	ID=LotjaGi1g1v0600400.7.exon.1;Parent=LotjaGi1g1v0600400.7
LjG1.1_chr1	PGSB	CDS	114473707	114474102	.	+	0	ID=LotjaGi1g1v0600400.7.CDS.1;Parent=LotjaGi1g1v0600400.7
LjG1.1_chr1	PGSB	exon	114475042	114475263	.	+	.	ID=LotjaGi1g1v0600400.7.exon.2;Parent=LotjaGi1g1v0600400.7
LjG1.1_chr1	PGSB	CDS	114475042	114475263	.	+	0	ID=LotjaGi1g1v0600400.7.CDS.2;Parent=LotjaGi1g1v0600400.7
LjG1.1_chr1	PGSB	exon	114475783	114475904	.	+	.	ID=LotjaGi1g1v0600400.7.exon.3;Parent=LotjaGi1g1v0600400.7
LjG1.1_chr1	PGSB	CDS	114475783	114475904	.	+	0	ID=LotjaGi1g1v0600400.7.CDS.3;Parent=LotjaGi1g1v0600400.7
LjG1.1_chr1	PGSB	exon	114475992	114476142	.	+	.	ID=LotjaGi1g1v0600400.7.exon.4;Parent=LotjaGi1g1v0600400.7
LjG1.1_chr1	PGSB	CDS	114475992	114476142	.	+	1	ID=LotjaGi1g1v0600400.7.CDS.4;Parent=LotjaGi1g1v0600400.7
LjG1.1_chr1	PGSB	exon	114485858	114485929	.	+	.	ID=LotjaGi1g1v0600400.7.exon.5;Parent=LotjaGi1g1v0600400.7
LjG1.1_chr1	PGSB	CDS	114485858	114485929	.	+	0	ID=LotjaGi1g1v0600400.7.CDS.5;Parent=LotjaGi1g1v0600400.7
LjG1.1_chr1	PGSB	exon	114495469	114495564	.	+	.	ID=LotjaGi1g1v0600400.7.exon.6;Parent=LotjaGi1g1v0600400.7
LjG1.1_chr1	PGSB	CDS	114495469	114495564	.	+	0	ID=LotjaGi1g1v0600400.7.CDS.6;Parent=LotjaGi1g1v0600400.7
LjG1.1_chr1	PGSB	exon	114496581	114496669	.	+	.	ID=LotjaGi1g1v0600400.7.exon.7;Parent=LotjaGi1g1v0600400.7
LjG1.1_chr1	PGSB	CDS	114496581	114496669	.	+	0	ID=LotjaGi1g1v0600400.7.CDS.7;Parent=LotjaGi1g1v0600400.7
LjG1.1_chr1	PGSB	exon	114496829	114496895	.	+	.	ID=LotjaGi1g1v0600400.7.exon.8;Parent=LotjaGi1g1v0600400.7
LjG1.1_chr1	PGSB	CDS	114496829	114496895	.	+	1	ID=LotjaGi1g1v0600400.7.CDS.8;Parent=LotjaGi1g1v0600400.7
LjG1.1_chr1	PGSB	exon	114497637	114497675	.	+	.	ID=LotjaGi1g1v0600400.7.exon.9;Parent=LotjaGi1g1v0600400.7
LjG1.1_chr1	PGSB	CDS	114497637	114497675	.	+	0	ID=LotjaGi1g1v0600400.7.CDS.9;Parent=LotjaGi1g1v0600400.7
LjG1.1_chr1	PGSB	exon	114497887	114497947	.	+	.	ID=LotjaGi1g1v0600400.7.exon.10;Parent=LotjaGi1g1v0600400.7
LjG1.1_chr1	PGSB	CDS	114497887	114497947	.	+	0	ID=LotjaGi1g1v0600400.7.CDS.10;Parent=LotjaGi1g1v0600400.7
LjG1.1_chr1	PGSB	exon	114500183	114500292	.	+	.	ID=LotjaGi1g1v0600400.7.exon.11;Parent=LotjaGi1g1v0600400.7
LjG1.1_chr1	PGSB	CDS	114500183	114500292	.	+	2	ID=LotjaGi1g1v0600400.7.CDS.11;Parent=LotjaGi1g1v0600400.7
LjG1.1_chr1	PGSB	exon	114500384	114500458	.	+	.	ID=LotjaGi1g1v0600400.7.exon.12;Parent=LotjaGi1g1v0600400.7
LjG1.1_chr1	PGSB	CDS	114500384	114500458	.	+	0	ID=LotjaGi1g1v0600400.7.CDS.12;Parent=LotjaGi1g1v0600400.7
LjG1.1_chr1	PGSB	exon	114500540	114500608	.	+	.	ID=LotjaGi1g1v0600400.7.exon.13;Parent=LotjaGi1g1v0600400.7
LjG1.1_chr1	PGSB	CDS	114500540	114500608	.	+	0	ID=LotjaGi1g1v0600400.7.CDS.13;Parent=LotjaGi1g1v0600400.7
LjG1.1_chr1	PGSB	exon	114500701	114500822	.	+	.	ID=LotjaGi1g1v0600400.7.exon.14;Parent=LotjaGi1g1v0600400.7
LjG1.1_chr1	PGSB	CDS	114500701	114500822	.	+	0	ID=LotjaGi1g1v0600400.7.CDS.14;Parent=LotjaGi1g1v0600400.7
LjG1.1_chr1	PGSB	exon	114502646	114502771	.	+	.	ID=LotjaGi1g1v0600400.7.exon.15;Parent=LotjaGi1g1v0600400.7
LjG1.1_chr1	PGSB	CDS	114502646	114502771	.	+	1	ID=LotjaGi1g1v0600400.7.CDS.15;Parent=LotjaGi1g1v0600400.7
LjG1.1_chr1	PGSB	exon	114502951	114503071	.	+	.	ID=LotjaGi1g1v0600400.7.exon.16;Parent=LotjaGi1g1v0600400.7
LjG1.1_chr1	PGSB	CDS	114502951	114503071	.	+	1	ID=LotjaGi1g1v0600400.7.CDS.16;Parent=LotjaGi1g1v0600400.7
LjG1.1_chr1	PGSB	CDS	114503191	114503295	.	+	0	ID=LotjaGi1g1v0600400.7.CDS.17;Parent=LotjaGi1g1v0600400.7
LjG1.1_chr1	PGSB	exon	114503191	114503297	.	+	.	ID=LotjaGi1g1v0600400.7.exon.17;Parent=LotjaGi1g1v0600400.7
LjG1.1_chr1	PGSB	three_prime_UTR	114503296	114503297	.	+	.	ID=LotjaGi1g1v0600400.7.three_prime_UTR.2;Parent=LotjaGi1g1v0600400.7
LjG1.1_chr1	PGSB	exon	114503352	114503434	.	+	.	ID=LotjaGi1g1v0600400.7.exon.18;Parent=LotjaGi1g1v0600400.7
LjG1.1_chr1	PGSB	three_prime_UTR	114503352	114503434	.	+	.	ID=LotjaGi1g1v0600400.7.three_prime_UTR.3;Parent=LotjaGi1g1v0600400.7
LjG1.1_chr1	PGSB	exon	114504130	114504183	.	+	.	ID=LotjaGi1g1v0600400.7.exon.19;Parent=LotjaGi1g1v0600400.7
LjG1.1_chr1	PGSB	three_prime_UTR	114504130	114504183	.	+	.	ID=LotjaGi1g1v0600400.7.three_prime_UTR.4;Parent=LotjaGi1g1v0600400.7
LjG1.1_chr1	PGSB	exon	114504274	114504378	.	+	.	ID=LotjaGi1g1v0600400.7.exon.20;Parent=LotjaGi1g1v0600400.7
LjG1.1_chr1	PGSB	three_prime_UTR	114504274	114504378	.	+	.	ID=LotjaGi1g1v0600400.7.three_prime_UTR.5;Parent=LotjaGi1g1v0600400.7
LjG1.1_chr1	PGSB	mRNA	114475180	114496974	.	+	.	ID=LotjaGi1g1v0600400.8;Parent=LotjaGi1g1v0600400
LjG1.1_chr1	PGSB	exon	114475180	114475263	.	+	.	ID=LotjaGi1g1v0600400.8.exon.1;Parent=LotjaGi1g1v0600400.8
LjG1.1_chr1	PGSB	CDS	114475180	114475263	.	+	0	ID=LotjaGi1g1v0600400.8.CDS.1;Parent=LotjaGi1g1v0600400.8
LjG1.1_chr1	PGSB	exon	114475783	114475904	.	+	.	ID=LotjaGi1g1v0600400.8.exon.2;Parent=LotjaGi1g1v0600400.8
LjG1.1_chr1	PGSB	CDS	114475783	114475904	.	+	0	ID=LotjaGi1g1v0600400.8.CDS.2;Parent=LotjaGi1g1v0600400.8
LjG1.1_chr1	PGSB	exon	114475992	114476142	.	+	.	ID=LotjaGi1g1v0600400.8.exon.3;Parent=LotjaGi1g1v0600400.8
LjG1.1_chr1	PGSB	CDS	114475992	114476142	.	+	1	ID=LotjaGi1g1v0600400.8.CDS.3;Parent=LotjaGi1g1v0600400.8
LjG1.1_chr1	PGSB	exon	114485858	114485901	.	+	.	ID=LotjaGi1g1v0600400.8.exon.4;Parent=LotjaGi1g1v0600400.8
LjG1.1_chr1	PGSB	CDS	114485858	114485901	.	+	0	ID=LotjaGi1g1v0600400.8.CDS.4;Parent=LotjaGi1g1v0600400.8
LjG1.1_chr1	PGSB	CDS	114495469	114495496	.	+	1	ID=LotjaGi1g1v0600400.8.CDS.5;Parent=LotjaGi1g1v0600400.8
LjG1.1_chr1	PGSB	exon	114495469	114495564	.	+	.	ID=LotjaGi1g1v0600400.8.exon.5;Parent=LotjaGi1g1v0600400.8
LjG1.1_chr1	PGSB	exon	114496581	114496669	.	+	.	ID=LotjaGi1g1v0600400.8.exon.6;Parent=LotjaGi1g1v0600400.8
LjG1.1_chr1	PGSB	exon	114496829	114496974	.	+	.	ID=LotjaGi1g1v0600400.8.exon.7;Parent=LotjaGi1g1v0600400.8
LjG1.1_chr1	PGSB	mRNA	114475180	114503317	.	+	.	ID=LotjaGi1g1v0600400.9;Parent=LotjaGi1g1v0600400
LjG1.1_chr1	PGSB	exon	114475180	114475263	.	+	.	ID=LotjaGi1g1v0600400.9.exon.1;Parent=LotjaGi1g1v0600400.9
LjG1.1_chr1	PGSB	CDS	114475180	114475263	.	+	0	ID=LotjaGi1g1v0600400.9.CDS.1;Parent=LotjaGi1g1v0600400.9
LjG1.1_chr1	PGSB	exon	114475783	114475904	.	+	.	ID=LotjaGi1g1v0600400.9.exon.2;Parent=LotjaGi1g1v0600400.9
LjG1.1_chr1	PGSB	CDS	114475783	114475904	.	+	0	ID=LotjaGi1g1v0600400.9.CDS.2;Parent=LotjaGi1g1v0600400.9
LjG1.1_chr1	PGSB	exon	114475992	114476142	.	+	.	ID=LotjaGi1g1v0600400.9.exon.3;Parent=LotjaGi1g1v0600400.9
LjG1.1_chr1	PGSB	CDS	114475992	114476142	.	+	1	ID=LotjaGi1g1v0600400.9.CDS.3;Parent=LotjaGi1g1v0600400.9
LjG1.1_chr1	PGSB	exon	114495469	114495564	.	+	.	ID=LotjaGi1g1v0600400.9.exon.4;Parent=LotjaGi1g1v0600400.9
LjG1.1_chr1	PGSB	CDS	114495469	114495564	.	+	0	ID=LotjaGi1g1v0600400.9.CDS.4;Parent=LotjaGi1g1v0600400.9
LjG1.1_chr1	PGSB	exon	114496581	114496669	.	+	.	ID=LotjaGi1g1v0600400.9.exon.5;Parent=LotjaGi1g1v0600400.9
LjG1.1_chr1	PGSB	CDS	114496581	114496669	.	+	0	ID=LotjaGi1g1v0600400.9.CDS.5;Parent=LotjaGi1g1v0600400.9
LjG1.1_chr1	PGSB	exon	114496829	114496895	.	+	.	ID=LotjaGi1g1v0600400.9.exon.6;Parent=LotjaGi1g1v0600400.9
LjG1.1_chr1	PGSB	CDS	114496829	114496895	.	+	1	ID=LotjaGi1g1v0600400.9.CDS.6;Parent=LotjaGi1g1v0600400.9
LjG1.1_chr1	PGSB	exon	114497637	114497675	.	+	.	ID=LotjaGi1g1v0600400.9.exon.7;Parent=LotjaGi1g1v0600400.9
LjG1.1_chr1	PGSB	CDS	114497637	114497675	.	+	0	ID=LotjaGi1g1v0600400.9.CDS.7;Parent=LotjaGi1g1v0600400.9
LjG1.1_chr1	PGSB	CDS	114497866	114497877	.	+	0	ID=LotjaGi1g1v0600400.9.CDS.8;Parent=LotjaGi1g1v0600400.9
LjG1.1_chr1	PGSB	exon	114497866	114497922	.	+	.	ID=LotjaGi1g1v0600400.9.exon.8;Parent=LotjaGi1g1v0600400.9
LjG1.1_chr1	PGSB	three_prime_UTR	114497878	114497922	.	+	.	ID=LotjaGi1g1v0600400.9.three_prime_UTR.1;Parent=LotjaGi1g1v0600400.9
LjG1.1_chr1	PGSB	exon	114499348	114499378	.	+	.	ID=LotjaGi1g1v0600400.9.exon.9;Parent=LotjaGi1g1v0600400.9
LjG1.1_chr1	PGSB	three_prime_UTR	114499348	114499378	.	+	.	ID=LotjaGi1g1v0600400.9.three_prime_UTR.2;Parent=LotjaGi1g1v0600400.9
LjG1.1_chr1	PGSB	exon	114500138	114500292	.	+	.	ID=LotjaGi1g1v0600400.9.exon.10;Parent=LotjaGi1g1v0600400.9
LjG1.1_chr1	PGSB	three_prime_UTR	114500138	114500292	.	+	.	ID=LotjaGi1g1v0600400.9.three_prime_UTR.3;Parent=LotjaGi1g1v0600400.9
LjG1.1_chr1	PGSB	exon	114500411	114500458	.	+	.	ID=LotjaGi1g1v0600400.9.exon.11;Parent=LotjaGi1g1v0600400.9
LjG1.1_chr1	PGSB	three_prime_UTR	114500411	114500458	.	+	.	ID=LotjaGi1g1v0600400.9.three_prime_UTR.4;Parent=LotjaGi1g1v0600400.9
LjG1.1_chr1	PGSB	exon	114500540	114500608	.	+	.	ID=LotjaGi1g1v0600400.9.exon.12;Parent=LotjaGi1g1v0600400.9
LjG1.1_chr1	PGSB	three_prime_UTR	114500540	114500608	.	+	.	ID=LotjaGi1g1v0600400.9.three_prime_UTR.5;Parent=LotjaGi1g1v0600400.9
LjG1.1_chr1	PGSB	exon	114500701	114500822	.	+	.	ID=LotjaGi1g1v0600400.9.exon.13;Parent=LotjaGi1g1v0600400.9
LjG1.1_chr1	PGSB	three_prime_UTR	114500701	114500822	.	+	.	ID=LotjaGi1g1v0600400.9.three_prime_UTR.6;Parent=LotjaGi1g1v0600400.9
LjG1.1_chr1	PGSB	exon	114502646	114502771	.	+	.	ID=LotjaGi1g1v0600400.9.exon.14;Parent=LotjaGi1g1v0600400.9
LjG1.1_chr1	PGSB	three_prime_UTR	114502646	114502771	.	+	.	ID=LotjaGi1g1v0600400.9.three_prime_UTR.7;Parent=LotjaGi1g1v0600400.9
LjG1.1_chr1	PGSB	exon	114502987	114503071	.	+	.	ID=LotjaGi1g1v0600400.9.exon.15;Parent=LotjaGi1g1v0600400.9
LjG1.1_chr1	PGSB	three_prime_UTR	114502987	114503071	.	+	.	ID=LotjaGi1g1v0600400.9.three_prime_UTR.8;Parent=LotjaGi1g1v0600400.9
LjG1.1_chr1	PGSB	exon	114503191	114503317	.	+	.	ID=LotjaGi1g1v0600400.9.exon.16;Parent=LotjaGi1g1v0600400.9
LjG1.1_chr1	PGSB	three_prime_UTR	114503191	114503317	.	+	.	ID=LotjaGi1g1v0600400.9.three_prime_UTR.9;Parent=LotjaGi1g1v0600400.9
LjG1.1_chr1	PGSB	mRNA	114475180	114503592	.	+	.	ID=LotjaGi1g1v0600400.10;Parent=LotjaGi1g1v0600400
LjG1.1_chr1	PGSB	exon	114475180	114475263	.	+	.	ID=LotjaGi1g1v0600400.10.exon.1;Parent=LotjaGi1g1v0600400.10
LjG1.1_chr1	PGSB	CDS	114475180	114475263	.	+	0	ID=LotjaGi1g1v0600400.10.CDS.1;Parent=LotjaGi1g1v0600400.10
LjG1.1_chr1	PGSB	exon	114475783	114475904	.	+	.	ID=LotjaGi1g1v0600400.10.exon.2;Parent=LotjaGi1g1v0600400.10
LjG1.1_chr1	PGSB	CDS	114475783	114475904	.	+	0	ID=LotjaGi1g1v0600400.10.CDS.2;Parent=LotjaGi1g1v0600400.10
LjG1.1_chr1	PGSB	exon	114475992	114476142	.	+	.	ID=LotjaGi1g1v0600400.10.exon.3;Parent=LotjaGi1g1v0600400.10
LjG1.1_chr1	PGSB	CDS	114475992	114476142	.	+	1	ID=LotjaGi1g1v0600400.10.CDS.3;Parent=LotjaGi1g1v0600400.10
LjG1.1_chr1	PGSB	exon	114495469	114495564	.	+	.	ID=LotjaGi1g1v0600400.10.exon.4;Parent=LotjaGi1g1v0600400.10
LjG1.1_chr1	PGSB	CDS	114495469	114495564	.	+	0	ID=LotjaGi1g1v0600400.10.CDS.4;Parent=LotjaGi1g1v0600400.10
LjG1.1_chr1	PGSB	exon	114496581	114496669	.	+	.	ID=LotjaGi1g1v0600400.10.exon.5;Parent=LotjaGi1g1v0600400.10
LjG1.1_chr1	PGSB	CDS	114496581	114496669	.	+	0	ID=LotjaGi1g1v0600400.10.CDS.5;Parent=LotjaGi1g1v0600400.10
LjG1.1_chr1	PGSB	exon	114496829	114496895	.	+	.	ID=LotjaGi1g1v0600400.10.exon.6;Parent=LotjaGi1g1v0600400.10
LjG1.1_chr1	PGSB	CDS	114496829	114496895	.	+	1	ID=LotjaGi1g1v0600400.10.CDS.6;Parent=LotjaGi1g1v0600400.10
LjG1.1_chr1	PGSB	exon	114497637	114497675	.	+	.	ID=LotjaGi1g1v0600400.10.exon.7;Parent=LotjaGi1g1v0600400.10
LjG1.1_chr1	PGSB	CDS	114497637	114497675	.	+	0	ID=LotjaGi1g1v0600400.10.CDS.7;Parent=LotjaGi1g1v0600400.10
LjG1.1_chr1	PGSB	CDS	114497866	114497877	.	+	0	ID=LotjaGi1g1v0600400.10.CDS.8;Parent=LotjaGi1g1v0600400.10
LjG1.1_chr1	PGSB	exon	114497866	114497922	.	+	.	ID=LotjaGi1g1v0600400.10.exon.8;Parent=LotjaGi1g1v0600400.10
LjG1.1_chr1	PGSB	three_prime_UTR	114497878	114497922	.	+	.	ID=LotjaGi1g1v0600400.10.three_prime_UTR.1;Parent=LotjaGi1g1v0600400.10
LjG1.1_chr1	PGSB	exon	114499348	114499378	.	+	.	ID=LotjaGi1g1v0600400.10.exon.9;Parent=LotjaGi1g1v0600400.10
LjG1.1_chr1	PGSB	three_prime_UTR	114499348	114499378	.	+	.	ID=LotjaGi1g1v0600400.10.three_prime_UTR.2;Parent=LotjaGi1g1v0600400.10
LjG1.1_chr1	PGSB	exon	114500138	114500292	.	+	.	ID=LotjaGi1g1v0600400.10.exon.10;Parent=LotjaGi1g1v0600400.10
LjG1.1_chr1	PGSB	three_prime_UTR	114500138	114500292	.	+	.	ID=LotjaGi1g1v0600400.10.three_prime_UTR.3;Parent=LotjaGi1g1v0600400.10
LjG1.1_chr1	PGSB	exon	114500411	114500458	.	+	.	ID=LotjaGi1g1v0600400.10.exon.11;Parent=LotjaGi1g1v0600400.10
LjG1.1_chr1	PGSB	three_prime_UTR	114500411	114500458	.	+	.	ID=LotjaGi1g1v0600400.10.three_prime_UTR.4;Parent=LotjaGi1g1v0600400.10
LjG1.1_chr1	PGSB	exon	114500540	114500608	.	+	.	ID=LotjaGi1g1v0600400.10.exon.12;Parent=LotjaGi1g1v0600400.10
LjG1.1_chr1	PGSB	three_prime_UTR	114500540	114500608	.	+	.	ID=LotjaGi1g1v0600400.10.three_prime_UTR.5;Parent=LotjaGi1g1v0600400.10
LjG1.1_chr1	PGSB	exon	114500701	114500822	.	+	.	ID=LotjaGi1g1v0600400.10.exon.13;Parent=LotjaGi1g1v0600400.10
LjG1.1_chr1	PGSB	three_prime_UTR	114500701	114500822	.	+	.	ID=LotjaGi1g1v0600400.10.three_prime_UTR.6;Parent=LotjaGi1g1v0600400.10
LjG1.1_chr1	PGSB	exon	114502646	114502771	.	+	.	ID=LotjaGi1g1v0600400.10.exon.14;Parent=LotjaGi1g1v0600400.10
LjG1.1_chr1	PGSB	three_prime_UTR	114502646	114502771	.	+	.	ID=LotjaGi1g1v0600400.10.three_prime_UTR.7;Parent=LotjaGi1g1v0600400.10
LjG1.1_chr1	PGSB	exon	114502951	114503071	.	+	.	ID=LotjaGi1g1v0600400.10.exon.15;Parent=LotjaGi1g1v0600400.10
LjG1.1_chr1	PGSB	three_prime_UTR	114502951	114503071	.	+	.	ID=LotjaGi1g1v0600400.10.three_prime_UTR.8;Parent=LotjaGi1g1v0600400.10
LjG1.1_chr1	PGSB	exon	114503191	114503291	.	+	.	ID=LotjaGi1g1v0600400.10.exon.16;Parent=LotjaGi1g1v0600400.10
LjG1.1_chr1	PGSB	three_prime_UTR	114503191	114503291	.	+	.	ID=LotjaGi1g1v0600400.10.three_prime_UTR.9;Parent=LotjaGi1g1v0600400.10
LjG1.1_chr1	PGSB	exon	114503582	114503592	.	+	.	ID=LotjaGi1g1v0600400.10.exon.17;Parent=LotjaGi1g1v0600400.10
LjG1.1_chr1	PGSB	three_prime_UTR	114503582	114503592	.	+	.	ID=LotjaGi1g1v0600400.10.three_prime_UTR.10;Parent=LotjaGi1g1v0600400.10
LjG1.1_chr1	PGSB	mRNA	114475180	114503592	.	+	.	ID=LotjaGi1g1v0600400.11;Parent=LotjaGi1g1v0600400
LjG1.1_chr1	PGSB	exon	114475180	114475263	.	+	.	ID=LotjaGi1g1v0600400.11.exon.1;Parent=LotjaGi1g1v0600400.11
LjG1.1_chr1	PGSB	CDS	114475180	114475263	.	+	0	ID=LotjaGi1g1v0600400.11.CDS.1;Parent=LotjaGi1g1v0600400.11
LjG1.1_chr1	PGSB	exon	114475783	114475904	.	+	.	ID=LotjaGi1g1v0600400.11.exon.2;Parent=LotjaGi1g1v0600400.11
LjG1.1_chr1	PGSB	CDS	114475783	114475904	.	+	0	ID=LotjaGi1g1v0600400.11.CDS.2;Parent=LotjaGi1g1v0600400.11
LjG1.1_chr1	PGSB	exon	114475992	114476142	.	+	.	ID=LotjaGi1g1v0600400.11.exon.3;Parent=LotjaGi1g1v0600400.11
LjG1.1_chr1	PGSB	CDS	114475992	114476142	.	+	1	ID=LotjaGi1g1v0600400.11.CDS.3;Parent=LotjaGi1g1v0600400.11
LjG1.1_chr1	PGSB	exon	114485858	114485929	.	+	.	ID=LotjaGi1g1v0600400.11.exon.4;Parent=LotjaGi1g1v0600400.11
LjG1.1_chr1	PGSB	CDS	114485858	114485929	.	+	0	ID=LotjaGi1g1v0600400.11.CDS.4;Parent=LotjaGi1g1v0600400.11
LjG1.1_chr1	PGSB	CDS	114486372	114486380	.	+	0	ID=LotjaGi1g1v0600400.11.CDS.5;Parent=LotjaGi1g1v0600400.11
LjG1.1_chr1	PGSB	exon	114486372	114486399	.	+	.	ID=LotjaGi1g1v0600400.11.exon.5;Parent=LotjaGi1g1v0600400.11
LjG1.1_chr1	PGSB	three_prime_UTR	114486381	114486399	.	+	.	ID=LotjaGi1g1v0600400.11.three_prime_UTR.1;Parent=LotjaGi1g1v0600400.11
LjG1.1_chr1	PGSB	exon	114492324	114492370	.	+	.	ID=LotjaGi1g1v0600400.11.exon.6;Parent=LotjaGi1g1v0600400.11
LjG1.1_chr1	PGSB	three_prime_UTR	114492324	114492370	.	+	.	ID=LotjaGi1g1v0600400.11.three_prime_UTR.2;Parent=LotjaGi1g1v0600400.11
LjG1.1_chr1	PGSB	exon	114495469	114495564	.	+	.	ID=LotjaGi1g1v0600400.11.exon.7;Parent=LotjaGi1g1v0600400.11
LjG1.1_chr1	PGSB	three_prime_UTR	114495469	114495564	.	+	.	ID=LotjaGi1g1v0600400.11.three_prime_UTR.3;Parent=LotjaGi1g1v0600400.11
LjG1.1_chr1	PGSB	exon	114496581	114496669	.	+	.	ID=LotjaGi1g1v0600400.11.exon.8;Parent=LotjaGi1g1v0600400.11
LjG1.1_chr1	PGSB	three_prime_UTR	114496581	114496669	.	+	.	ID=LotjaGi1g1v0600400.11.three_prime_UTR.4;Parent=LotjaGi1g1v0600400.11
LjG1.1_chr1	PGSB	exon	114496829	114496895	.	+	.	ID=LotjaGi1g1v0600400.11.exon.9;Parent=LotjaGi1g1v0600400.11
LjG1.1_chr1	PGSB	three_prime_UTR	114496829	114496895	.	+	.	ID=LotjaGi1g1v0600400.11.three_prime_UTR.5;Parent=LotjaGi1g1v0600400.11
LjG1.1_chr1	PGSB	exon	114497637	114497675	.	+	.	ID=LotjaGi1g1v0600400.11.exon.10;Parent=LotjaGi1g1v0600400.11
LjG1.1_chr1	PGSB	three_prime_UTR	114497637	114497675	.	+	.	ID=LotjaGi1g1v0600400.11.three_prime_UTR.6;Parent=LotjaGi1g1v0600400.11
LjG1.1_chr1	PGSB	exon	114499348	114499378	.	+	.	ID=LotjaGi1g1v0600400.11.exon.11;Parent=LotjaGi1g1v0600400.11
LjG1.1_chr1	PGSB	three_prime_UTR	114499348	114499378	.	+	.	ID=LotjaGi1g1v0600400.11.three_prime_UTR.7;Parent=LotjaGi1g1v0600400.11
LjG1.1_chr1	PGSB	exon	114500186	114500292	.	+	.	ID=LotjaGi1g1v0600400.11.exon.12;Parent=LotjaGi1g1v0600400.11
LjG1.1_chr1	PGSB	three_prime_UTR	114500186	114500292	.	+	.	ID=LotjaGi1g1v0600400.11.three_prime_UTR.8;Parent=LotjaGi1g1v0600400.11
LjG1.1_chr1	PGSB	exon	114500411	114500458	.	+	.	ID=LotjaGi1g1v0600400.11.exon.13;Parent=LotjaGi1g1v0600400.11
LjG1.1_chr1	PGSB	three_prime_UTR	114500411	114500458	.	+	.	ID=LotjaGi1g1v0600400.11.three_prime_UTR.9;Parent=LotjaGi1g1v0600400.11
LjG1.1_chr1	PGSB	exon	114500540	114500608	.	+	.	ID=LotjaGi1g1v0600400.11.exon.14;Parent=LotjaGi1g1v0600400.11
LjG1.1_chr1	PGSB	three_prime_UTR	114500540	114500608	.	+	.	ID=LotjaGi1g1v0600400.11.three_prime_UTR.10;Parent=LotjaGi1g1v0600400.11
LjG1.1_chr1	PGSB	exon	114500701	114500822	.	+	.	ID=LotjaGi1g1v0600400.11.exon.15;Parent=LotjaGi1g1v0600400.11
LjG1.1_chr1	PGSB	three_prime_UTR	114500701	114500822	.	+	.	ID=LotjaGi1g1v0600400.11.three_prime_UTR.11;Parent=LotjaGi1g1v0600400.11
LjG1.1_chr1	PGSB	exon	114502646	114502771	.	+	.	ID=LotjaGi1g1v0600400.11.exon.16;Parent=LotjaGi1g1v0600400.11
LjG1.1_chr1	PGSB	three_prime_UTR	114502646	114502771	.	+	.	ID=LotjaGi1g1v0600400.11.three_prime_UTR.12;Parent=LotjaGi1g1v0600400.11
LjG1.1_chr1	PGSB	exon	114502951	114503071	.	+	.	ID=LotjaGi1g1v0600400.11.exon.17;Parent=LotjaGi1g1v0600400.11
LjG1.1_chr1	PGSB	three_prime_UTR	114502951	114503071	.	+	.	ID=LotjaGi1g1v0600400.11.three_prime_UTR.13;Parent=LotjaGi1g1v0600400.11
LjG1.1_chr1	PGSB	exon	114503191	114503291	.	+	.	ID=LotjaGi1g1v0600400.11.exon.18;Parent=LotjaGi1g1v0600400.11
LjG1.1_chr1	PGSB	three_prime_UTR	114503191	114503291	.	+	.	ID=LotjaGi1g1v0600400.11.three_prime_UTR.14;Parent=LotjaGi1g1v0600400.11
LjG1.1_chr1	PGSB	exon	114503582	114503592	.	+	.	ID=LotjaGi1g1v0600400.11.exon.19;Parent=LotjaGi1g1v0600400.11
LjG1.1_chr1	PGSB	three_prime_UTR	114503582	114503592	.	+	.	ID=LotjaGi1g1v0600400.11.three_prime_UTR.15;Parent=LotjaGi1g1v0600400.11
LjG1.1_chr1	PGSB	mRNA	114475180	114503598	.	+	.	ID=LotjaGi1g1v0600400.12;Parent=LotjaGi1g1v0600400
LjG1.1_chr1	PGSB	exon	114475180	114475263	.	+	.	ID=LotjaGi1g1v0600400.12.exon.1;Parent=LotjaGi1g1v0600400.12
LjG1.1_chr1	PGSB	five_prime_UTR	114475180	114475263	.	+	.	ID=LotjaGi1g1v0600400.12.five_prime_UTR.1;Parent=LotjaGi1g1v0600400.12
LjG1.1_chr1	PGSB	five_prime_UTR	114475783	114476025	.	+	.	ID=LotjaGi1g1v0600400.12.five_prime_UTR.2;Parent=LotjaGi1g1v0600400.12
LjG1.1_chr1	PGSB	exon	114475783	114476142	.	+	.	ID=LotjaGi1g1v0600400.12.exon.2;Parent=LotjaGi1g1v0600400.12
LjG1.1_chr1	PGSB	CDS	114476026	114476142	.	+	0	ID=LotjaGi1g1v0600400.12.CDS.1;Parent=LotjaGi1g1v0600400.12
LjG1.1_chr1	PGSB	exon	114495469	114495564	.	+	.	ID=LotjaGi1g1v0600400.12.exon.3;Parent=LotjaGi1g1v0600400.12
LjG1.1_chr1	PGSB	CDS	114495469	114495564	.	+	0	ID=LotjaGi1g1v0600400.12.CDS.2;Parent=LotjaGi1g1v0600400.12
LjG1.1_chr1	PGSB	exon	114496581	114496669	.	+	.	ID=LotjaGi1g1v0600400.12.exon.4;Parent=LotjaGi1g1v0600400.12
LjG1.1_chr1	PGSB	CDS	114496581	114496669	.	+	0	ID=LotjaGi1g1v0600400.12.CDS.3;Parent=LotjaGi1g1v0600400.12
LjG1.1_chr1	PGSB	exon	114496829	114496895	.	+	.	ID=LotjaGi1g1v0600400.12.exon.5;Parent=LotjaGi1g1v0600400.12
LjG1.1_chr1	PGSB	CDS	114496829	114496895	.	+	1	ID=LotjaGi1g1v0600400.12.CDS.4;Parent=LotjaGi1g1v0600400.12
LjG1.1_chr1	PGSB	exon	114497637	114497675	.	+	.	ID=LotjaGi1g1v0600400.12.exon.6;Parent=LotjaGi1g1v0600400.12
LjG1.1_chr1	PGSB	CDS	114497637	114497675	.	+	0	ID=LotjaGi1g1v0600400.12.CDS.5;Parent=LotjaGi1g1v0600400.12
LjG1.1_chr1	PGSB	exon	114500701	114500706	.	+	.	ID=LotjaGi1g1v0600400.12.exon.7;Parent=LotjaGi1g1v0600400.12
LjG1.1_chr1	PGSB	CDS	114500701	114500706	.	+	0	ID=LotjaGi1g1v0600400.12.CDS.6;Parent=LotjaGi1g1v0600400.12
LjG1.1_chr1	PGSB	CDS	114502646	114502654	.	+	0	ID=LotjaGi1g1v0600400.12.CDS.7;Parent=LotjaGi1g1v0600400.12
LjG1.1_chr1	PGSB	exon	114502646	114502771	.	+	.	ID=LotjaGi1g1v0600400.12.exon.8;Parent=LotjaGi1g1v0600400.12
LjG1.1_chr1	PGSB	three_prime_UTR	114502655	114502771	.	+	.	ID=LotjaGi1g1v0600400.12.three_prime_UTR.3;Parent=LotjaGi1g1v0600400.12
LjG1.1_chr1	PGSB	exon	114502951	114503071	.	+	.	ID=LotjaGi1g1v0600400.12.exon.9;Parent=LotjaGi1g1v0600400.12
LjG1.1_chr1	PGSB	three_prime_UTR	114502951	114503071	.	+	.	ID=LotjaGi1g1v0600400.12.three_prime_UTR.4;Parent=LotjaGi1g1v0600400.12
LjG1.1_chr1	PGSB	exon	114503191	114503291	.	+	.	ID=LotjaGi1g1v0600400.12.exon.10;Parent=LotjaGi1g1v0600400.12
LjG1.1_chr1	PGSB	three_prime_UTR	114503191	114503291	.	+	.	ID=LotjaGi1g1v0600400.12.three_prime_UTR.5;Parent=LotjaGi1g1v0600400.12
LjG1.1_chr1	PGSB	exon	114503582	114503598	.	+	.	ID=LotjaGi1g1v0600400.12.exon.11;Parent=LotjaGi1g1v0600400.12
LjG1.1_chr1	PGSB	three_prime_UTR	114503582	114503598	.	+	.	ID=LotjaGi1g1v0600400.12.three_prime_UTR.6;Parent=LotjaGi1g1v0600400.12
LjG1.1_chr1	PGSB	mRNA	114475180	114503598	.	+	.	ID=LotjaGi1g1v0600400.13;Parent=LotjaGi1g1v0600400
LjG1.1_chr1	PGSB	exon	114475180	114475263	.	+	.	ID=LotjaGi1g1v0600400.13.exon.1;Parent=LotjaGi1g1v0600400.13
LjG1.1_chr1	PGSB	CDS	114475180	114475263	.	+	0	ID=LotjaGi1g1v0600400.13.CDS.1;Parent=LotjaGi1g1v0600400.13
LjG1.1_chr1	PGSB	exon	114475783	114475904	.	+	.	ID=LotjaGi1g1v0600400.13.exon.2;Parent=LotjaGi1g1v0600400.13
LjG1.1_chr1	PGSB	CDS	114475783	114475904	.	+	0	ID=LotjaGi1g1v0600400.13.CDS.2;Parent=LotjaGi1g1v0600400.13
LjG1.1_chr1	PGSB	exon	114475992	114476142	.	+	.	ID=LotjaGi1g1v0600400.13.exon.3;Parent=LotjaGi1g1v0600400.13
LjG1.1_chr1	PGSB	CDS	114475992	114476142	.	+	1	ID=LotjaGi1g1v0600400.13.CDS.3;Parent=LotjaGi1g1v0600400.13
LjG1.1_chr1	PGSB	exon	114495469	114495564	.	+	.	ID=LotjaGi1g1v0600400.13.exon.4;Parent=LotjaGi1g1v0600400.13
LjG1.1_chr1	PGSB	CDS	114495469	114495564	.	+	0	ID=LotjaGi1g1v0600400.13.CDS.4;Parent=LotjaGi1g1v0600400.13
LjG1.1_chr1	PGSB	exon	114496581	114496669	.	+	.	ID=LotjaGi1g1v0600400.13.exon.5;Parent=LotjaGi1g1v0600400.13
LjG1.1_chr1	PGSB	CDS	114496581	114496669	.	+	0	ID=LotjaGi1g1v0600400.13.CDS.5;Parent=LotjaGi1g1v0600400.13
LjG1.1_chr1	PGSB	exon	114496829	114496895	.	+	.	ID=LotjaGi1g1v0600400.13.exon.6;Parent=LotjaGi1g1v0600400.13
LjG1.1_chr1	PGSB	CDS	114496829	114496895	.	+	1	ID=LotjaGi1g1v0600400.13.CDS.6;Parent=LotjaGi1g1v0600400.13
LjG1.1_chr1	PGSB	exon	114497637	114497675	.	+	.	ID=LotjaGi1g1v0600400.13.exon.7;Parent=LotjaGi1g1v0600400.13
LjG1.1_chr1	PGSB	CDS	114497637	114497675	.	+	0	ID=LotjaGi1g1v0600400.13.CDS.7;Parent=LotjaGi1g1v0600400.13
LjG1.1_chr1	PGSB	exon	114500701	114500706	.	+	.	ID=LotjaGi1g1v0600400.13.exon.8;Parent=LotjaGi1g1v0600400.13
LjG1.1_chr1	PGSB	CDS	114500701	114500706	.	+	0	ID=LotjaGi1g1v0600400.13.CDS.8;Parent=LotjaGi1g1v0600400.13
LjG1.1_chr1	PGSB	CDS	114502646	114502654	.	+	0	ID=LotjaGi1g1v0600400.13.CDS.9;Parent=LotjaGi1g1v0600400.13
LjG1.1_chr1	PGSB	exon	114502646	114502771	.	+	.	ID=LotjaGi1g1v0600400.13.exon.9;Parent=LotjaGi1g1v0600400.13
LjG1.1_chr1	PGSB	three_prime_UTR	114502655	114502771	.	+	.	ID=LotjaGi1g1v0600400.13.three_prime_UTR.1;Parent=LotjaGi1g1v0600400.13
LjG1.1_chr1	PGSB	exon	114502951	114503071	.	+	.	ID=LotjaGi1g1v0600400.13.exon.10;Parent=LotjaGi1g1v0600400.13
LjG1.1_chr1	PGSB	three_prime_UTR	114502951	114503071	.	+	.	ID=LotjaGi1g1v0600400.13.three_prime_UTR.2;Parent=LotjaGi1g1v0600400.13
LjG1.1_chr1	PGSB	exon	114503191	114503291	.	+	.	ID=LotjaGi1g1v0600400.13.exon.11;Parent=LotjaGi1g1v0600400.13
LjG1.1_chr1	PGSB	three_prime_UTR	114503191	114503291	.	+	.	ID=LotjaGi1g1v0600400.13.three_prime_UTR.3;Parent=LotjaGi1g1v0600400.13
LjG1.1_chr1	PGSB	exon	114503582	114503598	.	+	.	ID=LotjaGi1g1v0600400.13.exon.12;Parent=LotjaGi1g1v0600400.13
LjG1.1_chr1	PGSB	three_prime_UTR	114503582	114503598	.	+	.	ID=LotjaGi1g1v0600400.13.three_prime_UTR.4;Parent=LotjaGi1g1v0600400.13
LjG1.1_chr1	PGSB	mRNA	114475180	114503598	.	+	.	ID=LotjaGi1g1v0600400.14;Parent=LotjaGi1g1v0600400
LjG1.1_chr1	PGSB	exon	114475180	114475263	.	+	.	ID=LotjaGi1g1v0600400.14.exon.1;Parent=LotjaGi1g1v0600400.14
LjG1.1_chr1	PGSB	CDS	114475180	114475263	.	+	0	ID=LotjaGi1g1v0600400.14.CDS.1;Parent=LotjaGi1g1v0600400.14
LjG1.1_chr1	PGSB	exon	114475783	114475904	.	+	.	ID=LotjaGi1g1v0600400.14.exon.2;Parent=LotjaGi1g1v0600400.14
LjG1.1_chr1	PGSB	CDS	114475783	114475904	.	+	0	ID=LotjaGi1g1v0600400.14.CDS.2;Parent=LotjaGi1g1v0600400.14
LjG1.1_chr1	PGSB	exon	114475992	114476142	.	+	.	ID=LotjaGi1g1v0600400.14.exon.3;Parent=LotjaGi1g1v0600400.14
LjG1.1_chr1	PGSB	CDS	114475992	114476142	.	+	1	ID=LotjaGi1g1v0600400.14.CDS.3;Parent=LotjaGi1g1v0600400.14
LjG1.1_chr1	PGSB	exon	114495469	114495564	.	+	.	ID=LotjaGi1g1v0600400.14.exon.4;Parent=LotjaGi1g1v0600400.14
LjG1.1_chr1	PGSB	CDS	114495469	114495564	.	+	0	ID=LotjaGi1g1v0600400.14.CDS.4;Parent=LotjaGi1g1v0600400.14
LjG1.1_chr1	PGSB	exon	114496581	114496669	.	+	.	ID=LotjaGi1g1v0600400.14.exon.5;Parent=LotjaGi1g1v0600400.14
LjG1.1_chr1	PGSB	CDS	114496581	114496669	.	+	0	ID=LotjaGi1g1v0600400.14.CDS.5;Parent=LotjaGi1g1v0600400.14
LjG1.1_chr1	PGSB	exon	114496829	114496895	.	+	.	ID=LotjaGi1g1v0600400.14.exon.6;Parent=LotjaGi1g1v0600400.14
LjG1.1_chr1	PGSB	CDS	114496829	114496895	.	+	1	ID=LotjaGi1g1v0600400.14.CDS.6;Parent=LotjaGi1g1v0600400.14
LjG1.1_chr1	PGSB	exon	114497637	114497675	.	+	.	ID=LotjaGi1g1v0600400.14.exon.7;Parent=LotjaGi1g1v0600400.14
LjG1.1_chr1	PGSB	CDS	114497637	114497675	.	+	0	ID=LotjaGi1g1v0600400.14.CDS.7;Parent=LotjaGi1g1v0600400.14
LjG1.1_chr1	PGSB	CDS	114497866	114497877	.	+	0	ID=LotjaGi1g1v0600400.14.CDS.8;Parent=LotjaGi1g1v0600400.14
LjG1.1_chr1	PGSB	exon	114497866	114497922	.	+	.	ID=LotjaGi1g1v0600400.14.exon.8;Parent=LotjaGi1g1v0600400.14
LjG1.1_chr1	PGSB	three_prime_UTR	114497878	114497922	.	+	.	ID=LotjaGi1g1v0600400.14.three_prime_UTR.1;Parent=LotjaGi1g1v0600400.14
LjG1.1_chr1	PGSB	exon	114499348	114499378	.	+	.	ID=LotjaGi1g1v0600400.14.exon.9;Parent=LotjaGi1g1v0600400.14
LjG1.1_chr1	PGSB	three_prime_UTR	114499348	114499378	.	+	.	ID=LotjaGi1g1v0600400.14.three_prime_UTR.2;Parent=LotjaGi1g1v0600400.14
LjG1.1_chr1	PGSB	exon	114500138	114500292	.	+	.	ID=LotjaGi1g1v0600400.14.exon.10;Parent=LotjaGi1g1v0600400.14
LjG1.1_chr1	PGSB	three_prime_UTR	114500138	114500292	.	+	.	ID=LotjaGi1g1v0600400.14.three_prime_UTR.3;Parent=LotjaGi1g1v0600400.14
LjG1.1_chr1	PGSB	exon	114500411	114500458	.	+	.	ID=LotjaGi1g1v0600400.14.exon.11;Parent=LotjaGi1g1v0600400.14
LjG1.1_chr1	PGSB	three_prime_UTR	114500411	114500458	.	+	.	ID=LotjaGi1g1v0600400.14.three_prime_UTR.4;Parent=LotjaGi1g1v0600400.14
LjG1.1_chr1	PGSB	exon	114500540	114500608	.	+	.	ID=LotjaGi1g1v0600400.14.exon.12;Parent=LotjaGi1g1v0600400.14
LjG1.1_chr1	PGSB	three_prime_UTR	114500540	114500608	.	+	.	ID=LotjaGi1g1v0600400.14.three_prime_UTR.5;Parent=LotjaGi1g1v0600400.14
LjG1.1_chr1	PGSB	exon	114500701	114500727	.	+	.	ID=LotjaGi1g1v0600400.14.exon.13;Parent=LotjaGi1g1v0600400.14
LjG1.1_chr1	PGSB	three_prime_UTR	114500701	114500727	.	+	.	ID=LotjaGi1g1v0600400.14.three_prime_UTR.6;Parent=LotjaGi1g1v0600400.14
LjG1.1_chr1	PGSB	exon	114500785	114500822	.	+	.	ID=LotjaGi1g1v0600400.14.exon.14;Parent=LotjaGi1g1v0600400.14
LjG1.1_chr1	PGSB	three_prime_UTR	114500785	114500822	.	+	.	ID=LotjaGi1g1v0600400.14.three_prime_UTR.7;Parent=LotjaGi1g1v0600400.14
LjG1.1_chr1	PGSB	exon	114502646	114502771	.	+	.	ID=LotjaGi1g1v0600400.14.exon.15;Parent=LotjaGi1g1v0600400.14
LjG1.1_chr1	PGSB	three_prime_UTR	114502646	114502771	.	+	.	ID=LotjaGi1g1v0600400.14.three_prime_UTR.8;Parent=LotjaGi1g1v0600400.14
LjG1.1_chr1	PGSB	exon	114502951	114503071	.	+	.	ID=LotjaGi1g1v0600400.14.exon.16;Parent=LotjaGi1g1v0600400.14
LjG1.1_chr1	PGSB	three_prime_UTR	114502951	114503071	.	+	.	ID=LotjaGi1g1v0600400.14.three_prime_UTR.9;Parent=LotjaGi1g1v0600400.14
LjG1.1_chr1	PGSB	exon	114503191	114503291	.	+	.	ID=LotjaGi1g1v0600400.14.exon.17;Parent=LotjaGi1g1v0600400.14
LjG1.1_chr1	PGSB	three_prime_UTR	114503191	114503291	.	+	.	ID=LotjaGi1g1v0600400.14.three_prime_UTR.10;Parent=LotjaGi1g1v0600400.14
LjG1.1_chr1	PGSB	exon	114503582	114503598	.	+	.	ID=LotjaGi1g1v0600400.14.exon.18;Parent=LotjaGi1g1v0600400.14
LjG1.1_chr1	PGSB	three_prime_UTR	114503582	114503598	.	+	.	ID=LotjaGi1g1v0600400.14.three_prime_UTR.11;Parent=LotjaGi1g1v0600400.14
LjG1.1_chr1	PGSB	mRNA	114500218	114503592	.	+	.	ID=LotjaGi1g1v0600400.15;Parent=LotjaGi1g1v0600400
LjG1.1_chr1	PGSB	exon	114500218	114500292	.	+	.	ID=LotjaGi1g1v0600400.15.exon.1;Parent=LotjaGi1g1v0600400.15
LjG1.1_chr1	PGSB	CDS	114500218	114500292	.	+	0	ID=LotjaGi1g1v0600400.15.CDS.1;Parent=LotjaGi1g1v0600400.15
LjG1.1_chr1	PGSB	exon	114500411	114500458	.	+	.	ID=LotjaGi1g1v0600400.15.exon.2;Parent=LotjaGi1g1v0600400.15
LjG1.1_chr1	PGSB	CDS	114500411	114500458	.	+	0	ID=LotjaGi1g1v0600400.15.CDS.2;Parent=LotjaGi1g1v0600400.15
LjG1.1_chr1	PGSB	exon	114500540	114500608	.	+	.	ID=LotjaGi1g1v0600400.15.exon.3;Parent=LotjaGi1g1v0600400.15
LjG1.1_chr1	PGSB	CDS	114500540	114500608	.	+	0	ID=LotjaGi1g1v0600400.15.CDS.3;Parent=LotjaGi1g1v0600400.15
LjG1.1_chr1	PGSB	exon	114500701	114500727	.	+	.	ID=LotjaGi1g1v0600400.15.exon.4;Parent=LotjaGi1g1v0600400.15
LjG1.1_chr1	PGSB	CDS	114500701	114500727	.	+	0	ID=LotjaGi1g1v0600400.15.CDS.4;Parent=LotjaGi1g1v0600400.15
LjG1.1_chr1	PGSB	exon	114500785	114500822	.	+	.	ID=LotjaGi1g1v0600400.15.exon.5;Parent=LotjaGi1g1v0600400.15
LjG1.1_chr1	PGSB	CDS	114500785	114500822	.	+	0	ID=LotjaGi1g1v0600400.15.CDS.5;Parent=LotjaGi1g1v0600400.15
LjG1.1_chr1	PGSB	exon	114502646	114502771	.	+	.	ID=LotjaGi1g1v0600400.15.exon.6;Parent=LotjaGi1g1v0600400.15
LjG1.1_chr1	PGSB	CDS	114502646	114502771	.	+	1	ID=LotjaGi1g1v0600400.15.CDS.6;Parent=LotjaGi1g1v0600400.15
LjG1.1_chr1	PGSB	exon	114502987	114503071	.	+	.	ID=LotjaGi1g1v0600400.15.exon.7;Parent=LotjaGi1g1v0600400.15
LjG1.1_chr1	PGSB	CDS	114502987	114503071	.	+	1	ID=LotjaGi1g1v0600400.15.CDS.7;Parent=LotjaGi1g1v0600400.15
LjG1.1_chr1	PGSB	CDS	114503191	114503295	.	+	0	ID=LotjaGi1g1v0600400.15.CDS.8;Parent=LotjaGi1g1v0600400.15
LjG1.1_chr1	PGSB	exon	114503191	114503297	.	+	.	ID=LotjaGi1g1v0600400.15.exon.8;Parent=LotjaGi1g1v0600400.15
LjG1.1_chr1	PGSB	three_prime_UTR	114503296	114503297	.	+	.	ID=LotjaGi1g1v0600400.15.three_prime_UTR.1;Parent=LotjaGi1g1v0600400.15
LjG1.1_chr1	PGSB	exon	114503582	114503592	.	+	.	ID=LotjaGi1g1v0600400.15.exon.9;Parent=LotjaGi1g1v0600400.15
LjG1.1_chr1	PGSB	three_prime_UTR	114503582	114503592	.	+	.	ID=LotjaGi1g1v0600400.15.three_prime_UTR.2;Parent=LotjaGi1g1v0600400.15
###
LjG1.1_chr1	PGSB	gene	114515569	114517490	.	+	.	ID=LotjaGi1g1v0600500
LjG1.1_chr1	PGSB	mRNA	114515569	114517490	.	+	.	ID=LotjaGi1g1v0600500.1;Parent=LotjaGi1g1v0600500
LjG1.1_chr1	PGSB	five_prime_UTR	114515569	114515595	.	+	.	ID=LotjaGi1g1v0600500.1.five_prime_UTR.1;Parent=LotjaGi1g1v0600500.1
LjG1.1_chr1	PGSB	exon	114515569	114516129	.	+	.	ID=LotjaGi1g1v0600500.1.exon.1;Parent=LotjaGi1g1v0600500.1
LjG1.1_chr1	PGSB	CDS	114515596	114516129	.	+	0	ID=LotjaGi1g1v0600500.1.CDS.1;Parent=LotjaGi1g1v0600500.1
LjG1.1_chr1	PGSB	CDS	114516692	114517327	.	+	0	ID=LotjaGi1g1v0600500.1.CDS.2;Parent=LotjaGi1g1v0600500.1
LjG1.1_chr1	PGSB	exon	114516692	114517490	.	+	.	ID=LotjaGi1g1v0600500.1.exon.2;Parent=LotjaGi1g1v0600500.1
LjG1.1_chr1	PGSB	three_prime_UTR	114517328	114517490	.	+	.	ID=LotjaGi1g1v0600500.1.three_prime_UTR.2;Parent=LotjaGi1g1v0600500.1
###
LjG1.1_chr1	PGSB	gene	114525692	114531503	.	+	.	ID=LotjaGi1g1v0600600
LjG1.1_chr1	PGSB	mRNA	114525692	114531503	.	+	.	ID=LotjaGi1g1v0600600.1;Parent=LotjaGi1g1v0600600
LjG1.1_chr1	PGSB	five_prime_UTR	114525692	114526055	.	+	.	ID=LotjaGi1g1v0600600.1.five_prime_UTR.1;Parent=LotjaGi1g1v0600600.1
LjG1.1_chr1	PGSB	exon	114525692	114526537	.	+	.	ID=LotjaGi1g1v0600600.1.exon.1;Parent=LotjaGi1g1v0600600.1
LjG1.1_chr1	PGSB	CDS	114526056	114526537	.	+	0	ID=LotjaGi1g1v0600600.1.CDS.1;Parent=LotjaGi1g1v0600600.1
LjG1.1_chr1	PGSB	exon	114528272	114528390	.	+	.	ID=LotjaGi1g1v0600600.1.exon.2;Parent=LotjaGi1g1v0600600.1
LjG1.1_chr1	PGSB	CDS	114528272	114528390	.	+	1	ID=LotjaGi1g1v0600600.1.CDS.2;Parent=LotjaGi1g1v0600600.1
LjG1.1_chr1	PGSB	CDS	114530961	114531202	.	+	2	ID=LotjaGi1g1v0600600.1.CDS.3;Parent=LotjaGi1g1v0600600.1
LjG1.1_chr1	PGSB	exon	114530961	114531503	.	+	.	ID=LotjaGi1g1v0600600.1.exon.3;Parent=LotjaGi1g1v0600600.1
LjG1.1_chr1	PGSB	three_prime_UTR	114531203	114531503	.	+	.	ID=LotjaGi1g1v0600600.1.three_prime_UTR.2;Parent=LotjaGi1g1v0600600.1
###
LjG1.1_chr1	PGSB	gene	114533027	114538586	.	+	.	ID=LotjaGi1g1v0600700
LjG1.1_chr1	PGSB	mRNA	114533027	114538586	.	+	.	ID=LotjaGi1g1v0600700.1;Parent=LotjaGi1g1v0600700
LjG1.1_chr1	PGSB	five_prime_UTR	114533027	114533105	.	+	.	ID=LotjaGi1g1v0600700.1.five_prime_UTR.1;Parent=LotjaGi1g1v0600700.1
LjG1.1_chr1	PGSB	exon	114533027	114533587	.	+	.	ID=LotjaGi1g1v0600700.1.exon.1;Parent=LotjaGi1g1v0600700.1
LjG1.1_chr1	PGSB	CDS	114533106	114533587	.	+	0	ID=LotjaGi1g1v0600700.1.CDS.1;Parent=LotjaGi1g1v0600700.1
LjG1.1_chr1	PGSB	exon	114534410	114534475	.	+	.	ID=LotjaGi1g1v0600700.1.exon.2;Parent=LotjaGi1g1v0600700.1
LjG1.1_chr1	PGSB	CDS	114534410	114534475	.	+	1	ID=LotjaGi1g1v0600700.1.CDS.2;Parent=LotjaGi1g1v0600700.1
LjG1.1_chr1	PGSB	CDS	114537192	114537291	.	+	1	ID=LotjaGi1g1v0600700.1.CDS.3;Parent=LotjaGi1g1v0600700.1
LjG1.1_chr1	PGSB	exon	114537192	114538586	.	+	.	ID=LotjaGi1g1v0600700.1.exon.3;Parent=LotjaGi1g1v0600700.1
LjG1.1_chr1	PGSB	three_prime_UTR	114537292	114538586	.	+	.	ID=LotjaGi1g1v0600700.1.three_prime_UTR.2;Parent=LotjaGi1g1v0600700.1
###
LjG1.1_chr1	PGSB	gene	114558200	114559721	.	+	.	ID=LotjaGi1g1v0600800
LjG1.1_chr1	PGSB	mRNA	114558200	114559721	.	+	.	ID=LotjaGi1g1v0600800.1;Parent=LotjaGi1g1v0600800
LjG1.1_chr1	PGSB	five_prime_UTR	114558200	114558504	.	+	.	ID=LotjaGi1g1v0600800.1.five_prime_UTR.1;Parent=LotjaGi1g1v0600800.1
LjG1.1_chr1	PGSB	exon	114558200	114558602	.	+	.	ID=LotjaGi1g1v0600800.1.exon.1;Parent=LotjaGi1g1v0600800.1
LjG1.1_chr1	PGSB	CDS	114558505	114558602	.	+	0	ID=LotjaGi1g1v0600800.1.CDS.1;Parent=LotjaGi1g1v0600800.1
LjG1.1_chr1	PGSB	CDS	114559114	114559393	.	+	1	ID=LotjaGi1g1v0600800.1.CDS.2;Parent=LotjaGi1g1v0600800.1
LjG1.1_chr1	PGSB	exon	114559114	114559721	.	+	.	ID=LotjaGi1g1v0600800.1.exon.2;Parent=LotjaGi1g1v0600800.1
LjG1.1_chr1	PGSB	three_prime_UTR	114559394	114559721	.	+	.	ID=LotjaGi1g1v0600800.1.three_prime_UTR.2;Parent=LotjaGi1g1v0600800.1
###
LjG1.1_chr1	PGSB	gene	114568081	114581751	.	-	.	ID=LotjaGi1g1v0600900
LjG1.1_chr1	PGSB	mRNA	114568081	114581751	.	-	.	ID=LotjaGi1g1v0600900.1;Parent=LotjaGi1g1v0600900
LjG1.1_chr1	PGSB	three_prime_UTR	114568081	114569701	.	-	.	ID=LotjaGi1g1v0600900.1.three_prime_UTR.1;Parent=LotjaGi1g1v0600900.1
LjG1.1_chr1	PGSB	exon	114568081	114569791	.	-	.	ID=LotjaGi1g1v0600900.1.exon.1;Parent=LotjaGi1g1v0600900.1
LjG1.1_chr1	PGSB	CDS	114569702	114569791	.	-	0	ID=LotjaGi1g1v0600900.1.CDS.1;Parent=LotjaGi1g1v0600900.1
LjG1.1_chr1	PGSB	exon	114570179	114570237	.	-	.	ID=LotjaGi1g1v0600900.1.exon.2;Parent=LotjaGi1g1v0600900.1
LjG1.1_chr1	PGSB	CDS	114570179	114570237	.	-	2	ID=LotjaGi1g1v0600900.1.CDS.2;Parent=LotjaGi1g1v0600900.1
LjG1.1_chr1	PGSB	exon	114570350	114570414	.	-	.	ID=LotjaGi1g1v0600900.1.exon.3;Parent=LotjaGi1g1v0600900.1
LjG1.1_chr1	PGSB	CDS	114570350	114570414	.	-	1	ID=LotjaGi1g1v0600900.1.CDS.3;Parent=LotjaGi1g1v0600900.1
LjG1.1_chr1	PGSB	exon	114570502	114570554	.	-	.	ID=LotjaGi1g1v0600900.1.exon.4;Parent=LotjaGi1g1v0600900.1
LjG1.1_chr1	PGSB	CDS	114570502	114570554	.	-	0	ID=LotjaGi1g1v0600900.1.CDS.4;Parent=LotjaGi1g1v0600900.1
LjG1.1_chr1	PGSB	exon	114579021	114579104	.	-	.	ID=LotjaGi1g1v0600900.1.exon.5;Parent=LotjaGi1g1v0600900.1
LjG1.1_chr1	PGSB	CDS	114579021	114579104	.	-	0	ID=LotjaGi1g1v0600900.1.CDS.5;Parent=LotjaGi1g1v0600900.1
LjG1.1_chr1	PGSB	exon	114580385	114580437	.	-	.	ID=LotjaGi1g1v0600900.1.exon.6;Parent=LotjaGi1g1v0600900.1
LjG1.1_chr1	PGSB	CDS	114580385	114580437	.	-	2	ID=LotjaGi1g1v0600900.1.CDS.6;Parent=LotjaGi1g1v0600900.1
LjG1.1_chr1	PGSB	exon	114580819	114580896	.	-	.	ID=LotjaGi1g1v0600900.1.exon.7;Parent=LotjaGi1g1v0600900.1
LjG1.1_chr1	PGSB	CDS	114580819	114580896	.	-	2	ID=LotjaGi1g1v0600900.1.CDS.7;Parent=LotjaGi1g1v0600900.1
LjG1.1_chr1	PGSB	exon	114580996	114581062	.	-	.	ID=LotjaGi1g1v0600900.1.exon.8;Parent=LotjaGi1g1v0600900.1
LjG1.1_chr1	PGSB	CDS	114580996	114581062	.	-	0	ID=LotjaGi1g1v0600900.1.CDS.8;Parent=LotjaGi1g1v0600900.1
LjG1.1_chr1	PGSB	CDS	114581337	114581576	.	-	0	ID=LotjaGi1g1v0600900.1.CDS.9;Parent=LotjaGi1g1v0600900.1
LjG1.1_chr1	PGSB	exon	114581337	114581751	.	-	.	ID=LotjaGi1g1v0600900.1.exon.9;Parent=LotjaGi1g1v0600900.1
LjG1.1_chr1	PGSB	five_prime_UTR	114581577	114581751	.	-	.	ID=LotjaGi1g1v0600900.1.five_prime_UTR.2;Parent=LotjaGi1g1v0600900.1
###
LjG1.1_chr1	PGSB	gene	114586705	114598763	.	+	.	ID=LotjaGi1g1v0601000
LjG1.1_chr1	PGSB	mRNA	114586705	114598763	.	+	.	ID=LotjaGi1g1v0601000.1;Parent=LotjaGi1g1v0601000
LjG1.1_chr1	PGSB	exon	114586705	114586874	.	+	.	ID=LotjaGi1g1v0601000.1.exon.1;Parent=LotjaGi1g1v0601000.1
LjG1.1_chr1	PGSB	five_prime_UTR	114586705	114586874	.	+	.	ID=LotjaGi1g1v0601000.1.five_prime_UTR.1;Parent=LotjaGi1g1v0601000.1
LjG1.1_chr1	PGSB	five_prime_UTR	114592526	114592863	.	+	.	ID=LotjaGi1g1v0601000.1.five_prime_UTR.2;Parent=LotjaGi1g1v0601000.1
LjG1.1_chr1	PGSB	exon	114592526	114592964	.	+	.	ID=LotjaGi1g1v0601000.1.exon.2;Parent=LotjaGi1g1v0601000.1
LjG1.1_chr1	PGSB	CDS	114592864	114592964	.	+	0	ID=LotjaGi1g1v0601000.1.CDS.1;Parent=LotjaGi1g1v0601000.1
LjG1.1_chr1	PGSB	exon	114593112	114593829	.	+	.	ID=LotjaGi1g1v0601000.1.exon.3;Parent=LotjaGi1g1v0601000.1
LjG1.1_chr1	PGSB	CDS	114593112	114593829	.	+	1	ID=LotjaGi1g1v0601000.1.CDS.2;Parent=LotjaGi1g1v0601000.1
LjG1.1_chr1	PGSB	exon	114594359	114594457	.	+	.	ID=LotjaGi1g1v0601000.1.exon.4;Parent=LotjaGi1g1v0601000.1
LjG1.1_chr1	PGSB	CDS	114594359	114594457	.	+	0	ID=LotjaGi1g1v0601000.1.CDS.3;Parent=LotjaGi1g1v0601000.1
LjG1.1_chr1	PGSB	exon	114594564	114594629	.	+	.	ID=LotjaGi1g1v0601000.1.exon.5;Parent=LotjaGi1g1v0601000.1
LjG1.1_chr1	PGSB	CDS	114594564	114594629	.	+	0	ID=LotjaGi1g1v0601000.1.CDS.4;Parent=LotjaGi1g1v0601000.1
LjG1.1_chr1	PGSB	exon	114596844	114597224	.	+	.	ID=LotjaGi1g1v0601000.1.exon.6;Parent=LotjaGi1g1v0601000.1
LjG1.1_chr1	PGSB	CDS	114596844	114597224	.	+	0	ID=LotjaGi1g1v0601000.1.CDS.5;Parent=LotjaGi1g1v0601000.1
LjG1.1_chr1	PGSB	CDS	114598052	114598135	.	+	0	ID=LotjaGi1g1v0601000.1.CDS.6;Parent=LotjaGi1g1v0601000.1
LjG1.1_chr1	PGSB	exon	114598052	114598763	.	+	.	ID=LotjaGi1g1v0601000.1.exon.7;Parent=LotjaGi1g1v0601000.1
LjG1.1_chr1	PGSB	three_prime_UTR	114598136	114598763	.	+	.	ID=LotjaGi1g1v0601000.1.three_prime_UTR.3;Parent=LotjaGi1g1v0601000.1
###
LjG1.1_chr1	PGSB	gene	114603884	114605810	.	+	.	ID=LotjaGi1g1v0601100
LjG1.1_chr1	PGSB	mRNA	114603884	114605810	.	+	.	ID=LotjaGi1g1v0601100.1;Parent=LotjaGi1g1v0601100
LjG1.1_chr1	PGSB	five_prime_UTR	114603884	114604039	.	+	.	ID=LotjaGi1g1v0601100.1.five_prime_UTR.1;Parent=LotjaGi1g1v0601100.1
LjG1.1_chr1	PGSB	exon	114603884	114604449	.	+	.	ID=LotjaGi1g1v0601100.1.exon.1;Parent=LotjaGi1g1v0601100.1
LjG1.1_chr1	PGSB	CDS	114604040	114604449	.	+	0	ID=LotjaGi1g1v0601100.1.CDS.1;Parent=LotjaGi1g1v0601100.1
LjG1.1_chr1	PGSB	CDS	114605106	114605370	.	+	1	ID=LotjaGi1g1v0601100.1.CDS.2;Parent=LotjaGi1g1v0601100.1
LjG1.1_chr1	PGSB	exon	114605106	114605810	.	+	.	ID=LotjaGi1g1v0601100.1.exon.2;Parent=LotjaGi1g1v0601100.1
LjG1.1_chr1	PGSB	three_prime_UTR	114605371	114605810	.	+	.	ID=LotjaGi1g1v0601100.1.three_prime_UTR.2;Parent=LotjaGi1g1v0601100.1
LjG1.1_chr1	PGSB	mRNA	114604034	114605370	.	+	.	ID=LotjaGi1g1v0601100.2;Parent=LotjaGi1g1v0601100
LjG1.1_chr1	PGSB	five_prime_UTR	114604034	114604039	.	+	.	ID=LotjaGi1g1v0601100.2.five_prime_UTR.1;Parent=LotjaGi1g1v0601100.2
LjG1.1_chr1	PGSB	exon	114604034	114604296	.	+	.	ID=LotjaGi1g1v0601100.2.exon.1;Parent=LotjaGi1g1v0601100.2
LjG1.1_chr1	PGSB	CDS	114604040	114604296	.	+	0	ID=LotjaGi1g1v0601100.2.CDS.1;Parent=LotjaGi1g1v0601100.2
LjG1.1_chr1	PGSB	exon	114605106	114605370	.	+	.	ID=LotjaGi1g1v0601100.2.exon.2;Parent=LotjaGi1g1v0601100.2
LjG1.1_chr1	PGSB	CDS	114605106	114605370	.	+	1	ID=LotjaGi1g1v0601100.2.CDS.2;Parent=LotjaGi1g1v0601100.2
LjG1.1_chr1	PGSB	mRNA	114604034	114605370	.	+	.	ID=LotjaGi1g1v0601100.3;Parent=LotjaGi1g1v0601100
LjG1.1_chr1	PGSB	five_prime_UTR	114604034	114604039	.	+	.	ID=LotjaGi1g1v0601100.3.five_prime_UTR.1;Parent=LotjaGi1g1v0601100.3
LjG1.1_chr1	PGSB	exon	114604034	114604434	.	+	.	ID=LotjaGi1g1v0601100.3.exon.1;Parent=LotjaGi1g1v0601100.3
LjG1.1_chr1	PGSB	CDS	114604040	114604434	.	+	0	ID=LotjaGi1g1v0601100.3.CDS.1;Parent=LotjaGi1g1v0601100.3
LjG1.1_chr1	PGSB	exon	114605106	114605370	.	+	.	ID=LotjaGi1g1v0601100.3.exon.2;Parent=LotjaGi1g1v0601100.3
LjG1.1_chr1	PGSB	CDS	114605106	114605370	.	+	1	ID=LotjaGi1g1v0601100.3.CDS.2;Parent=LotjaGi1g1v0601100.3
###
LjG1.1_chr1	PGSB	gene	114606516	114609388	.	-	.	ID=LotjaGi1g1v0601200
LjG1.1_chr1	PGSB	mRNA	114606516	114609388	.	-	.	ID=LotjaGi1g1v0601200.1;Parent=LotjaGi1g1v0601200
LjG1.1_chr1	PGSB	three_prime_UTR	114606516	114606945	.	-	.	ID=LotjaGi1g1v0601200.1.three_prime_UTR.1;Parent=LotjaGi1g1v0601200.1
LjG1.1_chr1	PGSB	exon	114606516	114607209	.	-	.	ID=LotjaGi1g1v0601200.1.exon.1;Parent=LotjaGi1g1v0601200.1
LjG1.1_chr1	PGSB	CDS	114606946	114607209	.	-	0	ID=LotjaGi1g1v0601200.1.CDS.1;Parent=LotjaGi1g1v0601200.1
LjG1.1_chr1	PGSB	exon	114608818	114608929	.	-	.	ID=LotjaGi1g1v0601200.1.exon.2;Parent=LotjaGi1g1v0601200.1
LjG1.1_chr1	PGSB	CDS	114608818	114608929	.	-	1	ID=LotjaGi1g1v0601200.1.CDS.2;Parent=LotjaGi1g1v0601200.1
LjG1.1_chr1	PGSB	CDS	114609025	114609209	.	-	0	ID=LotjaGi1g1v0601200.1.CDS.3;Parent=LotjaGi1g1v0601200.1
LjG1.1_chr1	PGSB	exon	114609025	114609388	.	-	.	ID=LotjaGi1g1v0601200.1.exon.3;Parent=LotjaGi1g1v0601200.1
LjG1.1_chr1	PGSB	five_prime_UTR	114609210	114609388	.	-	.	ID=LotjaGi1g1v0601200.1.five_prime_UTR.2;Parent=LotjaGi1g1v0601200.1
###
LjG1.1_chr1	PGSB	gene	114616191	114617989	.	+	.	ID=LotjaGi1g1v0601300
LjG1.1_chr1	PGSB	mRNA	114616191	114617989	.	+	.	ID=LotjaGi1g1v0601300.1;Parent=LotjaGi1g1v0601300
LjG1.1_chr1	PGSB	five_prime_UTR	114616191	114616365	.	+	.	ID=LotjaGi1g1v0601300.1.five_prime_UTR.1;Parent=LotjaGi1g1v0601300.1
LjG1.1_chr1	PGSB	exon	114616191	114617989	.	+	.	ID=LotjaGi1g1v0601300.1.exon.1;Parent=LotjaGi1g1v0601300.1
LjG1.1_chr1	PGSB	CDS	114616366	114617508	.	+	0	ID=LotjaGi1g1v0601300.1.CDS.1;Parent=LotjaGi1g1v0601300.1
LjG1.1_chr1	PGSB	three_prime_UTR	114617509	114617989	.	+	.	ID=LotjaGi1g1v0601300.1.three_prime_UTR.2;Parent=LotjaGi1g1v0601300.1
###
LjG1.1_chr1	PGSB	gene	114623275	114627024	.	+	.	ID=LotjaGi1g1v0601400
LjG1.1_chr1	PGSB	mRNA	114623275	114627024	.	+	.	ID=LotjaGi1g1v0601400.1;Parent=LotjaGi1g1v0601400
LjG1.1_chr1	PGSB	five_prime_UTR	114623275	114623458	.	+	.	ID=LotjaGi1g1v0601400.1.five_prime_UTR.1;Parent=LotjaGi1g1v0601400.1
LjG1.1_chr1	PGSB	exon	114623275	114623674	.	+	.	ID=LotjaGi1g1v0601400.1.exon.1;Parent=LotjaGi1g1v0601400.1
LjG1.1_chr1	PGSB	CDS	114623459	114623674	.	+	0	ID=LotjaGi1g1v0601400.1.CDS.1;Parent=LotjaGi1g1v0601400.1
LjG1.1_chr1	PGSB	exon	114624220	114624385	.	+	.	ID=LotjaGi1g1v0601400.1.exon.2;Parent=LotjaGi1g1v0601400.1
LjG1.1_chr1	PGSB	CDS	114624220	114624385	.	+	0	ID=LotjaGi1g1v0601400.1.CDS.2;Parent=LotjaGi1g1v0601400.1
LjG1.1_chr1	PGSB	CDS	114626508	114626971	.	+	2	ID=LotjaGi1g1v0601400.1.CDS.3;Parent=LotjaGi1g1v0601400.1
LjG1.1_chr1	PGSB	exon	114626508	114627024	.	+	.	ID=LotjaGi1g1v0601400.1.exon.3;Parent=LotjaGi1g1v0601400.1
LjG1.1_chr1	PGSB	three_prime_UTR	114626972	114627024	.	+	.	ID=LotjaGi1g1v0601400.1.three_prime_UTR.2;Parent=LotjaGi1g1v0601400.1
###
LjG1.1_chr1	PGSB	gene	114659207	114661967	.	-	.	ID=LotjaGi1g1v0601500
LjG1.1_chr1	PGSB	mRNA	114659207	114661967	.	-	.	ID=LotjaGi1g1v0601500.1;Parent=LotjaGi1g1v0601500
LjG1.1_chr1	PGSB	three_prime_UTR	114659207	114659606	.	-	.	ID=LotjaGi1g1v0601500.1.three_prime_UTR.1;Parent=LotjaGi1g1v0601500.1
LjG1.1_chr1	PGSB	exon	114659207	114660051	.	-	.	ID=LotjaGi1g1v0601500.1.exon.1;Parent=LotjaGi1g1v0601500.1
LjG1.1_chr1	PGSB	CDS	114659607	114660051	.	-	1	ID=LotjaGi1g1v0601500.1.CDS.1;Parent=LotjaGi1g1v0601500.1
LjG1.1_chr1	PGSB	CDS	114661460	114661686	.	-	0	ID=LotjaGi1g1v0601500.1.CDS.2;Parent=LotjaGi1g1v0601500.1
LjG1.1_chr1	PGSB	exon	114661460	114661967	.	-	.	ID=LotjaGi1g1v0601500.1.exon.2;Parent=LotjaGi1g1v0601500.1
LjG1.1_chr1	PGSB	five_prime_UTR	114661687	114661967	.	-	.	ID=LotjaGi1g1v0601500.1.five_prime_UTR.2;Parent=LotjaGi1g1v0601500.1
###
LjG1.1_chr1	PGSB	gene	114664822	114666585	.	+	.	ID=LotjaGi1g1v0601600_LC
LjG1.1_chr1	PGSB	mRNA	114664822	114666585	.	+	.	ID=LotjaGi1g1v0601600_LC.1;Parent=LotjaGi1g1v0601600_LC
LjG1.1_chr1	PGSB	five_prime_UTR	114664822	114664862	.	+	.	ID=LotjaGi1g1v0601600_LC.1.five_prime_UTR.1;Parent=LotjaGi1g1v0601600_LC.1
LjG1.1_chr1	PGSB	exon	114664822	114665069	.	+	.	ID=LotjaGi1g1v0601600_LC.1.exon.1;Parent=LotjaGi1g1v0601600_LC.1
LjG1.1_chr1	PGSB	CDS	114664863	114665069	.	+	0	ID=LotjaGi1g1v0601600_LC.1.CDS.1;Parent=LotjaGi1g1v0601600_LC.1
LjG1.1_chr1	PGSB	exon	114665815	114665892	.	+	.	ID=LotjaGi1g1v0601600_LC.1.exon.2;Parent=LotjaGi1g1v0601600_LC.1
LjG1.1_chr1	PGSB	CDS	114665815	114665892	.	+	0	ID=LotjaGi1g1v0601600_LC.1.CDS.2;Parent=LotjaGi1g1v0601600_LC.1
LjG1.1_chr1	PGSB	CDS	114666403	114666507	.	+	0	ID=LotjaGi1g1v0601600_LC.1.CDS.3;Parent=LotjaGi1g1v0601600_LC.1
LjG1.1_chr1	PGSB	exon	114666403	114666585	.	+	.	ID=LotjaGi1g1v0601600_LC.1.exon.3;Parent=LotjaGi1g1v0601600_LC.1
LjG1.1_chr1	PGSB	three_prime_UTR	114666508	114666585	.	+	.	ID=LotjaGi1g1v0601600_LC.1.three_prime_UTR.2;Parent=LotjaGi1g1v0601600_LC.1
###
LjG1.1_chr1	PGSB	gene	114666051	114668572	.	-	.	ID=LotjaGi1g1v0601700
LjG1.1_chr1	PGSB	mRNA	114666051	114668572	.	-	.	ID=LotjaGi1g1v0601700.1;Parent=LotjaGi1g1v0601700
LjG1.1_chr1	PGSB	exon	114666051	114666536	.	-	.	ID=LotjaGi1g1v0601700.1.exon.1;Parent=LotjaGi1g1v0601700.1
LjG1.1_chr1	PGSB	three_prime_UTR	114666051	114666536	.	-	.	ID=LotjaGi1g1v0601700.1.three_prime_UTR.1;Parent=LotjaGi1g1v0601700.1
LjG1.1_chr1	PGSB	three_prime_UTR	114666657	114667377	.	-	.	ID=LotjaGi1g1v0601700.1.three_prime_UTR.2;Parent=LotjaGi1g1v0601700.1
LjG1.1_chr1	PGSB	exon	114666657	114667686	.	-	.	ID=LotjaGi1g1v0601700.1.exon.2;Parent=LotjaGi1g1v0601700.1
LjG1.1_chr1	PGSB	CDS	114667378	114667686	.	-	0	ID=LotjaGi1g1v0601700.1.CDS.1;Parent=LotjaGi1g1v0601700.1
LjG1.1_chr1	PGSB	CDS	114668059	114668505	.	-	0	ID=LotjaGi1g1v0601700.1.CDS.2;Parent=LotjaGi1g1v0601700.1
LjG1.1_chr1	PGSB	exon	114668059	114668572	.	-	.	ID=LotjaGi1g1v0601700.1.exon.3;Parent=LotjaGi1g1v0601700.1
LjG1.1_chr1	PGSB	five_prime_UTR	114668506	114668572	.	-	.	ID=LotjaGi1g1v0601700.1.five_prime_UTR.3;Parent=LotjaGi1g1v0601700.1
LjG1.1_chr1	PGSB	mRNA	114666051	114668572	.	-	.	ID=LotjaGi1g1v0601700.2;Parent=LotjaGi1g1v0601700
LjG1.1_chr1	PGSB	three_prime_UTR	114666051	114666317	.	-	.	ID=LotjaGi1g1v0601700.2.three_prime_UTR.1;Parent=LotjaGi1g1v0601700.2
LjG1.1_chr1	PGSB	exon	114666051	114666536	.	-	.	ID=LotjaGi1g1v0601700.2.exon.1;Parent=LotjaGi1g1v0601700.2
LjG1.1_chr1	PGSB	CDS	114666318	114666536	.	-	0	ID=LotjaGi1g1v0601700.2.CDS.1;Parent=LotjaGi1g1v0601700.2
LjG1.1_chr1	PGSB	exon	114666657	114666885	.	-	.	ID=LotjaGi1g1v0601700.2.exon.2;Parent=LotjaGi1g1v0601700.2
LjG1.1_chr1	PGSB	CDS	114666657	114666885	.	-	1	ID=LotjaGi1g1v0601700.2.CDS.2;Parent=LotjaGi1g1v0601700.2
LjG1.1_chr1	PGSB	exon	114667397	114667686	.	-	.	ID=LotjaGi1g1v0601700.2.exon.3;Parent=LotjaGi1g1v0601700.2
LjG1.1_chr1	PGSB	CDS	114667397	114667686	.	-	0	ID=LotjaGi1g1v0601700.2.CDS.3;Parent=LotjaGi1g1v0601700.2
LjG1.1_chr1	PGSB	CDS	114668059	114668505	.	-	0	ID=LotjaGi1g1v0601700.2.CDS.4;Parent=LotjaGi1g1v0601700.2
LjG1.1_chr1	PGSB	exon	114668059	114668572	.	-	.	ID=LotjaGi1g1v0601700.2.exon.4;Parent=LotjaGi1g1v0601700.2
LjG1.1_chr1	PGSB	five_prime_UTR	114668506	114668572	.	-	.	ID=LotjaGi1g1v0601700.2.five_prime_UTR.2;Parent=LotjaGi1g1v0601700.2
###
LjG1.1_chr1	PGSB	gene	114677786	114682563	.	+	.	ID=LotjaGi1g1v0601800
LjG1.1_chr1	PGSB	mRNA	114677786	114682563	.	+	.	ID=LotjaGi1g1v0601800.1;Parent=LotjaGi1g1v0601800
LjG1.1_chr1	PGSB	exon	114677786	114678047	.	+	.	ID=LotjaGi1g1v0601800.1.exon.1;Parent=LotjaGi1g1v0601800.1
LjG1.1_chr1	PGSB	five_prime_UTR	114677786	114678047	.	+	.	ID=LotjaGi1g1v0601800.1.five_prime_UTR.1;Parent=LotjaGi1g1v0601800.1
LjG1.1_chr1	PGSB	five_prime_UTR	114678223	114678353	.	+	.	ID=LotjaGi1g1v0601800.1.five_prime_UTR.2;Parent=LotjaGi1g1v0601800.1
LjG1.1_chr1	PGSB	exon	114678223	114682563	.	+	.	ID=LotjaGi1g1v0601800.1.exon.2;Parent=LotjaGi1g1v0601800.1
LjG1.1_chr1	PGSB	CDS	114678354	114680585	.	+	0	ID=LotjaGi1g1v0601800.1.CDS.1;Parent=LotjaGi1g1v0601800.1
LjG1.1_chr1	PGSB	three_prime_UTR	114680586	114682563	.	+	.	ID=LotjaGi1g1v0601800.1.three_prime_UTR.3;Parent=LotjaGi1g1v0601800.1
LjG1.1_chr1	PGSB	mRNA	114677860	114681010	.	+	.	ID=LotjaGi1g1v0601800.2;Parent=LotjaGi1g1v0601800
LjG1.1_chr1	PGSB	exon	114677860	114678052	.	+	.	ID=LotjaGi1g1v0601800.2.exon.1;Parent=LotjaGi1g1v0601800.2
LjG1.1_chr1	PGSB	five_prime_UTR	114677860	114678052	.	+	.	ID=LotjaGi1g1v0601800.2.five_prime_UTR.1;Parent=LotjaGi1g1v0601800.2
LjG1.1_chr1	PGSB	five_prime_UTR	114678223	114678353	.	+	.	ID=LotjaGi1g1v0601800.2.five_prime_UTR.2;Parent=LotjaGi1g1v0601800.2
LjG1.1_chr1	PGSB	exon	114678223	114681010	.	+	.	ID=LotjaGi1g1v0601800.2.exon.2;Parent=LotjaGi1g1v0601800.2
LjG1.1_chr1	PGSB	CDS	114678354	114680585	.	+	0	ID=LotjaGi1g1v0601800.2.CDS.1;Parent=LotjaGi1g1v0601800.2
LjG1.1_chr1	PGSB	three_prime_UTR	114680586	114681010	.	+	.	ID=LotjaGi1g1v0601800.2.three_prime_UTR.3;Parent=LotjaGi1g1v0601800.2
###
LjG1.1_chr1	PGSB	gene	114690054	114695588	.	+	.	ID=LotjaGi1g1v0601900
LjG1.1_chr1	PGSB	mRNA	114690054	114695588	.	+	.	ID=LotjaGi1g1v0601900.1;Parent=LotjaGi1g1v0601900
LjG1.1_chr1	PGSB	exon	114690054	114690290	.	+	.	ID=LotjaGi1g1v0601900.1.exon.1;Parent=LotjaGi1g1v0601900.1
LjG1.1_chr1	PGSB	five_prime_UTR	114690054	114690290	.	+	.	ID=LotjaGi1g1v0601900.1.five_prime_UTR.1;Parent=LotjaGi1g1v0601900.1
LjG1.1_chr1	PGSB	five_prime_UTR	114690954	114690985	.	+	.	ID=LotjaGi1g1v0601900.1.five_prime_UTR.2;Parent=LotjaGi1g1v0601900.1
LjG1.1_chr1	PGSB	exon	114690954	114691133	.	+	.	ID=LotjaGi1g1v0601900.1.exon.2;Parent=LotjaGi1g1v0601900.1
LjG1.1_chr1	PGSB	CDS	114690986	114691133	.	+	0	ID=LotjaGi1g1v0601900.1.CDS.1;Parent=LotjaGi1g1v0601900.1
LjG1.1_chr1	PGSB	exon	114692562	114692651	.	+	.	ID=LotjaGi1g1v0601900.1.exon.3;Parent=LotjaGi1g1v0601900.1
LjG1.1_chr1	PGSB	CDS	114692562	114692651	.	+	2	ID=LotjaGi1g1v0601900.1.CDS.2;Parent=LotjaGi1g1v0601900.1
LjG1.1_chr1	PGSB	exon	114693380	114693629	.	+	.	ID=LotjaGi1g1v0601900.1.exon.4;Parent=LotjaGi1g1v0601900.1
LjG1.1_chr1	PGSB	CDS	114693380	114693629	.	+	2	ID=LotjaGi1g1v0601900.1.CDS.3;Parent=LotjaGi1g1v0601900.1
LjG1.1_chr1	PGSB	exon	114693923	114694019	.	+	.	ID=LotjaGi1g1v0601900.1.exon.5;Parent=LotjaGi1g1v0601900.1
LjG1.1_chr1	PGSB	CDS	114693923	114694019	.	+	1	ID=LotjaGi1g1v0601900.1.CDS.4;Parent=LotjaGi1g1v0601900.1
LjG1.1_chr1	PGSB	exon	114694649	114694714	.	+	.	ID=LotjaGi1g1v0601900.1.exon.6;Parent=LotjaGi1g1v0601900.1
LjG1.1_chr1	PGSB	CDS	114694649	114694714	.	+	0	ID=LotjaGi1g1v0601900.1.CDS.5;Parent=LotjaGi1g1v0601900.1
LjG1.1_chr1	PGSB	CDS	114694906	114695103	.	+	0	ID=LotjaGi1g1v0601900.1.CDS.6;Parent=LotjaGi1g1v0601900.1
LjG1.1_chr1	PGSB	exon	114694906	114695588	.	+	.	ID=LotjaGi1g1v0601900.1.exon.7;Parent=LotjaGi1g1v0601900.1
LjG1.1_chr1	PGSB	three_prime_UTR	114695104	114695588	.	+	.	ID=LotjaGi1g1v0601900.1.three_prime_UTR.3;Parent=LotjaGi1g1v0601900.1
###
LjG1.1_chr1	PGSB	gene	114704279	114705071	.	-	.	ID=LotjaGi1g1v0602000
LjG1.1_chr1	PGSB	mRNA	114704279	114705071	.	-	.	ID=LotjaGi1g1v0602000.1;Parent=LotjaGi1g1v0602000
LjG1.1_chr1	PGSB	three_prime_UTR	114704279	114704633	.	-	.	ID=LotjaGi1g1v0602000.1.three_prime_UTR.1;Parent=LotjaGi1g1v0602000.1
LjG1.1_chr1	PGSB	exon	114704279	114704822	.	-	.	ID=LotjaGi1g1v0602000.1.exon.1;Parent=LotjaGi1g1v0602000.1
LjG1.1_chr1	PGSB	CDS	114704634	114704822	.	-	0	ID=LotjaGi1g1v0602000.1.CDS.1;Parent=LotjaGi1g1v0602000.1
LjG1.1_chr1	PGSB	CDS	114704936	114705058	.	-	0	ID=LotjaGi1g1v0602000.1.CDS.2;Parent=LotjaGi1g1v0602000.1
LjG1.1_chr1	PGSB	exon	114704936	114705071	.	-	.	ID=LotjaGi1g1v0602000.1.exon.2;Parent=LotjaGi1g1v0602000.1
LjG1.1_chr1	PGSB	five_prime_UTR	114705059	114705071	.	-	.	ID=LotjaGi1g1v0602000.1.five_prime_UTR.2;Parent=LotjaGi1g1v0602000.1
###
LjG1.1_chr1	PGSB	gene	114709471	114710261	.	-	.	ID=LotjaGi1g1v0602100
LjG1.1_chr1	PGSB	mRNA	114709471	114710261	.	-	.	ID=LotjaGi1g1v0602100.1;Parent=LotjaGi1g1v0602100
LjG1.1_chr1	PGSB	three_prime_UTR	114709471	114709700	.	-	.	ID=LotjaGi1g1v0602100.1.three_prime_UTR.1;Parent=LotjaGi1g1v0602100.1
LjG1.1_chr1	PGSB	exon	114709471	114710261	.	-	.	ID=LotjaGi1g1v0602100.1.exon.1;Parent=LotjaGi1g1v0602100.1
LjG1.1_chr1	PGSB	CDS	114709701	114710069	.	-	0	ID=LotjaGi1g1v0602100.1.CDS.1;Parent=LotjaGi1g1v0602100.1
LjG1.1_chr1	PGSB	five_prime_UTR	114710070	114710261	.	-	.	ID=LotjaGi1g1v0602100.1.five_prime_UTR.2;Parent=LotjaGi1g1v0602100.1
###
LjG1.1_chr1	PGSB	gene	114713203	114713832	.	+	.	ID=LotjaGi1g1v0602200_LC
LjG1.1_chr1	PGSB	mRNA	114713203	114713832	.	+	.	ID=LotjaGi1g1v0602200_LC.1;Parent=LotjaGi1g1v0602200_LC
LjG1.1_chr1	PGSB	five_prime_UTR	114713203	114713237	.	+	.	ID=LotjaGi1g1v0602200_LC.1.five_prime_UTR.1;Parent=LotjaGi1g1v0602200_LC.1
LjG1.1_chr1	PGSB	exon	114713203	114713832	.	+	.	ID=LotjaGi1g1v0602200_LC.1.exon.1;Parent=LotjaGi1g1v0602200_LC.1
LjG1.1_chr1	PGSB	CDS	114713238	114713552	.	+	0	ID=LotjaGi1g1v0602200_LC.1.CDS.1;Parent=LotjaGi1g1v0602200_LC.1
LjG1.1_chr1	PGSB	three_prime_UTR	114713553	114713832	.	+	.	ID=LotjaGi1g1v0602200_LC.1.three_prime_UTR.2;Parent=LotjaGi1g1v0602200_LC.1
###
LjG1.1_chr1	PGSB	gene	114720011	114722129	.	+	.	ID=LotjaGi1g1v0602300_LC
LjG1.1_chr1	PGSB	mRNA	114720011	114722129	.	+	.	ID=LotjaGi1g1v0602300_LC.1;Parent=LotjaGi1g1v0602300_LC
LjG1.1_chr1	PGSB	five_prime_UTR	114720011	114720012	.	+	.	ID=LotjaGi1g1v0602300_LC.1.five_prime_UTR.1;Parent=LotjaGi1g1v0602300_LC.1
LjG1.1_chr1	PGSB	exon	114720011	114720292	.	+	.	ID=LotjaGi1g1v0602300_LC.1.exon.1;Parent=LotjaGi1g1v0602300_LC.1
LjG1.1_chr1	PGSB	CDS	114720013	114720292	.	+	0	ID=LotjaGi1g1v0602300_LC.1.CDS.1;Parent=LotjaGi1g1v0602300_LC.1
LjG1.1_chr1	PGSB	CDS	114720427	114720446	.	+	2	ID=LotjaGi1g1v0602300_LC.1.CDS.2;Parent=LotjaGi1g1v0602300_LC.1
LjG1.1_chr1	PGSB	exon	114720427	114722129	.	+	.	ID=LotjaGi1g1v0602300_LC.1.exon.2;Parent=LotjaGi1g1v0602300_LC.1
LjG1.1_chr1	PGSB	three_prime_UTR	114720447	114722129	.	+	.	ID=LotjaGi1g1v0602300_LC.1.three_prime_UTR.2;Parent=LotjaGi1g1v0602300_LC.1
###
LjG1.1_chr1	PGSB	gene	114729319	114731347	.	-	.	ID=LotjaGi1g1v0602400
LjG1.1_chr1	PGSB	mRNA	114729319	114731347	.	-	.	ID=LotjaGi1g1v0602400.1;Parent=LotjaGi1g1v0602400
LjG1.1_chr1	PGSB	three_prime_UTR	114729319	114729567	.	-	.	ID=LotjaGi1g1v0602400.1.three_prime_UTR.1;Parent=LotjaGi1g1v0602400.1
LjG1.1_chr1	PGSB	exon	114729319	114729930	.	-	.	ID=LotjaGi1g1v0602400.1.exon.1;Parent=LotjaGi1g1v0602400.1
LjG1.1_chr1	PGSB	CDS	114729568	114729930	.	-	0	ID=LotjaGi1g1v0602400.1.CDS.1;Parent=LotjaGi1g1v0602400.1
LjG1.1_chr1	PGSB	exon	114730010	114730156	.	-	.	ID=LotjaGi1g1v0602400.1.exon.2;Parent=LotjaGi1g1v0602400.1
LjG1.1_chr1	PGSB	CDS	114730010	114730156	.	-	0	ID=LotjaGi1g1v0602400.1.CDS.2;Parent=LotjaGi1g1v0602400.1
LjG1.1_chr1	PGSB	exon	114730457	114730531	.	-	.	ID=LotjaGi1g1v0602400.1.exon.3;Parent=LotjaGi1g1v0602400.1
LjG1.1_chr1	PGSB	CDS	114730457	114730531	.	-	0	ID=LotjaGi1g1v0602400.1.CDS.3;Parent=LotjaGi1g1v0602400.1
LjG1.1_chr1	PGSB	exon	114730653	114730832	.	-	.	ID=LotjaGi1g1v0602400.1.exon.4;Parent=LotjaGi1g1v0602400.1
LjG1.1_chr1	PGSB	CDS	114730653	114730832	.	-	0	ID=LotjaGi1g1v0602400.1.CDS.4;Parent=LotjaGi1g1v0602400.1
LjG1.1_chr1	PGSB	CDS	114731050	114731052	.	-	0	ID=LotjaGi1g1v0602400.1.CDS.5;Parent=LotjaGi1g1v0602400.1
LjG1.1_chr1	PGSB	exon	114731050	114731347	.	-	.	ID=LotjaGi1g1v0602400.1.exon.5;Parent=LotjaGi1g1v0602400.1
LjG1.1_chr1	PGSB	five_prime_UTR	114731053	114731347	.	-	.	ID=LotjaGi1g1v0602400.1.five_prime_UTR.2;Parent=LotjaGi1g1v0602400.1
###
LjG1.1_chr1	PGSB	gene	114751535	114752390	.	+	.	ID=LotjaGi1g1v0602500_LC
LjG1.1_chr1	PGSB	mRNA	114751535	114752390	.	+	.	ID=LotjaGi1g1v0602500_LC.1;Parent=LotjaGi1g1v0602500_LC
LjG1.1_chr1	PGSB	five_prime_UTR	114751535	114751607	.	+	.	ID=LotjaGi1g1v0602500_LC.1.five_prime_UTR.1;Parent=LotjaGi1g1v0602500_LC.1
LjG1.1_chr1	PGSB	exon	114751535	114752390	.	+	.	ID=LotjaGi1g1v0602500_LC.1.exon.1;Parent=LotjaGi1g1v0602500_LC.1
LjG1.1_chr1	PGSB	CDS	114751608	114752117	.	+	0	ID=LotjaGi1g1v0602500_LC.1.CDS.1;Parent=LotjaGi1g1v0602500_LC.1
LjG1.1_chr1	PGSB	three_prime_UTR	114752118	114752390	.	+	.	ID=LotjaGi1g1v0602500_LC.1.three_prime_UTR.2;Parent=LotjaGi1g1v0602500_LC.1
###
LjG1.1_chr1	PGSB	gene	114763092	114766073	.	+	.	ID=LotjaGi1g1v0602600
LjG1.1_chr1	PGSB	mRNA	114763092	114766073	.	+	.	ID=LotjaGi1g1v0602600.1;Parent=LotjaGi1g1v0602600
LjG1.1_chr1	PGSB	five_prime_UTR	114763092	114763356	.	+	.	ID=LotjaGi1g1v0602600.1.five_prime_UTR.1;Parent=LotjaGi1g1v0602600.1
LjG1.1_chr1	PGSB	exon	114763092	114766073	.	+	.	ID=LotjaGi1g1v0602600.1.exon.1;Parent=LotjaGi1g1v0602600.1
LjG1.1_chr1	PGSB	CDS	114763357	114764931	.	+	0	ID=LotjaGi1g1v0602600.1.CDS.1;Parent=LotjaGi1g1v0602600.1
LjG1.1_chr1	PGSB	three_prime_UTR	114764932	114766073	.	+	.	ID=LotjaGi1g1v0602600.1.three_prime_UTR.2;Parent=LotjaGi1g1v0602600.1
###
LjG1.1_chr1	PGSB	gene	114768947	114770992	.	-	.	ID=LotjaGi1g1v0602700
LjG1.1_chr1	PGSB	mRNA	114768947	114770992	.	-	.	ID=LotjaGi1g1v0602700.1;Parent=LotjaGi1g1v0602700
LjG1.1_chr1	PGSB	three_prime_UTR	114768947	114769178	.	-	.	ID=LotjaGi1g1v0602700.1.three_prime_UTR.1;Parent=LotjaGi1g1v0602700.1
LjG1.1_chr1	PGSB	exon	114768947	114769784	.	-	.	ID=LotjaGi1g1v0602700.1.exon.1;Parent=LotjaGi1g1v0602700.1
LjG1.1_chr1	PGSB	CDS	114769179	114769784	.	-	0	ID=LotjaGi1g1v0602700.1.CDS.1;Parent=LotjaGi1g1v0602700.1
LjG1.1_chr1	PGSB	CDS	114770068	114770961	.	-	0	ID=LotjaGi1g1v0602700.1.CDS.2;Parent=LotjaGi1g1v0602700.1
LjG1.1_chr1	PGSB	exon	114770068	114770992	.	-	.	ID=LotjaGi1g1v0602700.1.exon.2;Parent=LotjaGi1g1v0602700.1
LjG1.1_chr1	PGSB	five_prime_UTR	114770962	114770992	.	-	.	ID=LotjaGi1g1v0602700.1.five_prime_UTR.2;Parent=LotjaGi1g1v0602700.1
###
LjG1.1_chr1	PGSB	gene	114781311	114781992	.	+	.	ID=LotjaGi1g1v0602800_LC
LjG1.1_chr1	PGSB	mRNA	114781311	114781992	.	+	.	ID=LotjaGi1g1v0602800_LC.1;Parent=LotjaGi1g1v0602800_LC
LjG1.1_chr1	PGSB	CDS	114781311	114781676	.	+	0	ID=LotjaGi1g1v0602800_LC.1.CDS.1;Parent=LotjaGi1g1v0602800_LC.1
LjG1.1_chr1	PGSB	exon	114781311	114781992	.	+	.	ID=LotjaGi1g1v0602800_LC.1.exon.1;Parent=LotjaGi1g1v0602800_LC.1
LjG1.1_chr1	PGSB	three_prime_UTR	114781677	114781992	.	+	.	ID=LotjaGi1g1v0602800_LC.1.three_prime_UTR.1;Parent=LotjaGi1g1v0602800_LC.1
###
LjG1.1_chr1	PGSB	gene	114789878	114791712	.	-	.	ID=LotjaGi1g1v0602900
LjG1.1_chr1	PGSB	mRNA	114789878	114791712	.	-	.	ID=LotjaGi1g1v0602900.1;Parent=LotjaGi1g1v0602900
LjG1.1_chr1	PGSB	three_prime_UTR	114789878	114789916	.	-	.	ID=LotjaGi1g1v0602900.1.three_prime_UTR.1;Parent=LotjaGi1g1v0602900.1
LjG1.1_chr1	PGSB	exon	114789878	114790522	.	-	.	ID=LotjaGi1g1v0602900.1.exon.1;Parent=LotjaGi1g1v0602900.1
LjG1.1_chr1	PGSB	CDS	114789917	114790522	.	-	0	ID=LotjaGi1g1v0602900.1.CDS.1;Parent=LotjaGi1g1v0602900.1
LjG1.1_chr1	PGSB	CDS	114790788	114791681	.	-	0	ID=LotjaGi1g1v0602900.1.CDS.2;Parent=LotjaGi1g1v0602900.1
LjG1.1_chr1	PGSB	exon	114790788	114791712	.	-	.	ID=LotjaGi1g1v0602900.1.exon.2;Parent=LotjaGi1g1v0602900.1
LjG1.1_chr1	PGSB	five_prime_UTR	114791682	114791712	.	-	.	ID=LotjaGi1g1v0602900.1.five_prime_UTR.2;Parent=LotjaGi1g1v0602900.1
###
LjG1.1_chr1	PGSB	gene	114801852	114804045	.	-	.	ID=LotjaGi1g1v0603000
LjG1.1_chr1	PGSB	mRNA	114801852	114804045	.	-	.	ID=LotjaGi1g1v0603000.1;Parent=LotjaGi1g1v0603000
LjG1.1_chr1	PGSB	three_prime_UTR	114801852	114801948	.	-	.	ID=LotjaGi1g1v0603000.1.three_prime_UTR.1;Parent=LotjaGi1g1v0603000.1
LjG1.1_chr1	PGSB	exon	114801852	114802554	.	-	.	ID=LotjaGi1g1v0603000.1.exon.1;Parent=LotjaGi1g1v0603000.1
LjG1.1_chr1	PGSB	CDS	114801949	114802554	.	-	0	ID=LotjaGi1g1v0603000.1.CDS.1;Parent=LotjaGi1g1v0603000.1
LjG1.1_chr1	PGSB	CDS	114803056	114803943	.	-	0	ID=LotjaGi1g1v0603000.1.CDS.2;Parent=LotjaGi1g1v0603000.1
LjG1.1_chr1	PGSB	exon	114803056	114804045	.	-	.	ID=LotjaGi1g1v0603000.1.exon.2;Parent=LotjaGi1g1v0603000.1
LjG1.1_chr1	PGSB	five_prime_UTR	114803944	114804045	.	-	.	ID=LotjaGi1g1v0603000.1.five_prime_UTR.2;Parent=LotjaGi1g1v0603000.1
###
LjG1.1_chr1	PGSB	gene	114809170	114811970	.	-	.	ID=LotjaGi1g1v0603100
LjG1.1_chr1	PGSB	mRNA	114809170	114811804	.	-	.	ID=LotjaGi1g1v0603100.1;Parent=LotjaGi1g1v0603100
LjG1.1_chr1	PGSB	three_prime_UTR	114809170	114809443	.	-	.	ID=LotjaGi1g1v0603100.1.three_prime_UTR.1;Parent=LotjaGi1g1v0603100.1
LjG1.1_chr1	PGSB	exon	114809170	114810138	.	-	.	ID=LotjaGi1g1v0603100.1.exon.1;Parent=LotjaGi1g1v0603100.1
LjG1.1_chr1	PGSB	CDS	114809444	114809875	.	-	0	ID=LotjaGi1g1v0603100.1.CDS.1;Parent=LotjaGi1g1v0603100.1
LjG1.1_chr1	PGSB	five_prime_UTR	114809876	114810138	.	-	.	ID=LotjaGi1g1v0603100.1.five_prime_UTR.2;Parent=LotjaGi1g1v0603100.1
LjG1.1_chr1	PGSB	exon	114810221	114810553	.	-	.	ID=LotjaGi1g1v0603100.1.exon.2;Parent=LotjaGi1g1v0603100.1
LjG1.1_chr1	PGSB	five_prime_UTR	114810221	114810553	.	-	.	ID=LotjaGi1g1v0603100.1.five_prime_UTR.3;Parent=LotjaGi1g1v0603100.1
LjG1.1_chr1	PGSB	exon	114811349	114811804	.	-	.	ID=LotjaGi1g1v0603100.1.exon.3;Parent=LotjaGi1g1v0603100.1
LjG1.1_chr1	PGSB	five_prime_UTR	114811349	114811804	.	-	.	ID=LotjaGi1g1v0603100.1.five_prime_UTR.4;Parent=LotjaGi1g1v0603100.1
LjG1.1_chr1	PGSB	mRNA	114809170	114811970	.	-	.	ID=LotjaGi1g1v0603100.2;Parent=LotjaGi1g1v0603100
LjG1.1_chr1	PGSB	three_prime_UTR	114809170	114809443	.	-	.	ID=LotjaGi1g1v0603100.2.three_prime_UTR.1;Parent=LotjaGi1g1v0603100.2
LjG1.1_chr1	PGSB	exon	114809170	114810138	.	-	.	ID=LotjaGi1g1v0603100.2.exon.1;Parent=LotjaGi1g1v0603100.2
LjG1.1_chr1	PGSB	CDS	114809444	114809875	.	-	0	ID=LotjaGi1g1v0603100.2.CDS.1;Parent=LotjaGi1g1v0603100.2
LjG1.1_chr1	PGSB	five_prime_UTR	114809876	114810138	.	-	.	ID=LotjaGi1g1v0603100.2.five_prime_UTR.2;Parent=LotjaGi1g1v0603100.2
LjG1.1_chr1	PGSB	exon	114810221	114811970	.	-	.	ID=LotjaGi1g1v0603100.2.exon.2;Parent=LotjaGi1g1v0603100.2
LjG1.1_chr1	PGSB	five_prime_UTR	114810221	114811970	.	-	.	ID=LotjaGi1g1v0603100.2.five_prime_UTR.3;Parent=LotjaGi1g1v0603100.2
###
LjG1.1_chr1	PGSB	gene	114814372	114815464	.	-	.	ID=LotjaGi1g1v0603200_LC
LjG1.1_chr1	PGSB	mRNA	114814372	114815464	.	-	.	ID=LotjaGi1g1v0603200_LC.1;Parent=LotjaGi1g1v0603200_LC
LjG1.1_chr1	PGSB	three_prime_UTR	114814372	114814831	.	-	.	ID=LotjaGi1g1v0603200_LC.1.three_prime_UTR.1;Parent=LotjaGi1g1v0603200_LC.1
LjG1.1_chr1	PGSB	exon	114814372	114815464	.	-	.	ID=LotjaGi1g1v0603200_LC.1.exon.1;Parent=LotjaGi1g1v0603200_LC.1
LjG1.1_chr1	PGSB	CDS	114814832	114815194	.	-	0	ID=LotjaGi1g1v0603200_LC.1.CDS.1;Parent=LotjaGi1g1v0603200_LC.1
LjG1.1_chr1	PGSB	five_prime_UTR	114815195	114815464	.	-	.	ID=LotjaGi1g1v0603200_LC.1.five_prime_UTR.2;Parent=LotjaGi1g1v0603200_LC.1
###
LjG1.1_chr1	PGSB	gene	114826618	114831005	.	-	.	ID=LotjaGi1g1v0603300
LjG1.1_chr1	PGSB	mRNA	114826618	114831005	.	-	.	ID=LotjaGi1g1v0603300.1;Parent=LotjaGi1g1v0603300
LjG1.1_chr1	PGSB	three_prime_UTR	114826618	114828072	.	-	.	ID=LotjaGi1g1v0603300.1.three_prime_UTR.1;Parent=LotjaGi1g1v0603300.1
LjG1.1_chr1	PGSB	exon	114826618	114828218	.	-	.	ID=LotjaGi1g1v0603300.1.exon.1;Parent=LotjaGi1g1v0603300.1
LjG1.1_chr1	PGSB	CDS	114828073	114828218	.	-	2	ID=LotjaGi1g1v0603300.1.CDS.1;Parent=LotjaGi1g1v0603300.1
LjG1.1_chr1	PGSB	CDS	114830098	114830863	.	-	0	ID=LotjaGi1g1v0603300.1.CDS.2;Parent=LotjaGi1g1v0603300.1
LjG1.1_chr1	PGSB	exon	114830098	114831005	.	-	.	ID=LotjaGi1g1v0603300.1.exon.2;Parent=LotjaGi1g1v0603300.1
LjG1.1_chr1	PGSB	five_prime_UTR	114830864	114831005	.	-	.	ID=LotjaGi1g1v0603300.1.five_prime_UTR.2;Parent=LotjaGi1g1v0603300.1
LjG1.1_chr1	PGSB	mRNA	114826659	114831005	.	-	.	ID=LotjaGi1g1v0603300.2;Parent=LotjaGi1g1v0603300
LjG1.1_chr1	PGSB	three_prime_UTR	114826659	114828002	.	-	.	ID=LotjaGi1g1v0603300.2.three_prime_UTR.1;Parent=LotjaGi1g1v0603300.2
LjG1.1_chr1	PGSB	exon	114826659	114828010	.	-	.	ID=LotjaGi1g1v0603300.2.exon.1;Parent=LotjaGi1g1v0603300.2
LjG1.1_chr1	PGSB	CDS	114828003	114828010	.	-	2	ID=LotjaGi1g1v0603300.2.CDS.1;Parent=LotjaGi1g1v0603300.2
LjG1.1_chr1	PGSB	exon	114828111	114828218	.	-	.	ID=LotjaGi1g1v0603300.2.exon.2;Parent=LotjaGi1g1v0603300.2
LjG1.1_chr1	PGSB	CDS	114828111	114828218	.	-	2	ID=LotjaGi1g1v0603300.2.CDS.2;Parent=LotjaGi1g1v0603300.2
LjG1.1_chr1	PGSB	CDS	114830098	114830863	.	-	0	ID=LotjaGi1g1v0603300.2.CDS.3;Parent=LotjaGi1g1v0603300.2
LjG1.1_chr1	PGSB	exon	114830098	114831005	.	-	.	ID=LotjaGi1g1v0603300.2.exon.3;Parent=LotjaGi1g1v0603300.2
LjG1.1_chr1	PGSB	five_prime_UTR	114830864	114831005	.	-	.	ID=LotjaGi1g1v0603300.2.five_prime_UTR.2;Parent=LotjaGi1g1v0603300.2
###
LjG1.1_chr1	PGSB	gene	114832560	114837010	.	+	.	ID=LotjaGi1g1v0603400_LC
LjG1.1_chr1	PGSB	mRNA	114832560	114837006	.	+	.	ID=LotjaGi1g1v0603400_LC.1;Parent=LotjaGi1g1v0603400_LC
LjG1.1_chr1	PGSB	five_prime_UTR	114832560	114834716	.	+	.	ID=LotjaGi1g1v0603400_LC.1.five_prime_UTR.1;Parent=LotjaGi1g1v0603400_LC.1
LjG1.1_chr1	PGSB	exon	114832560	114835276	.	+	.	ID=LotjaGi1g1v0603400_LC.1.exon.1;Parent=LotjaGi1g1v0603400_LC.1
LjG1.1_chr1	PGSB	CDS	114834717	114835046	.	+	0	ID=LotjaGi1g1v0603400_LC.1.CDS.1;Parent=LotjaGi1g1v0603400_LC.1
LjG1.1_chr1	PGSB	three_prime_UTR	114835047	114835276	.	+	.	ID=LotjaGi1g1v0603400_LC.1.three_prime_UTR.2;Parent=LotjaGi1g1v0603400_LC.1
LjG1.1_chr1	PGSB	exon	114836189	114837006	.	+	.	ID=LotjaGi1g1v0603400_LC.1.exon.2;Parent=LotjaGi1g1v0603400_LC.1
LjG1.1_chr1	PGSB	three_prime_UTR	114836189	114837006	.	+	.	ID=LotjaGi1g1v0603400_LC.1.three_prime_UTR.3;Parent=LotjaGi1g1v0603400_LC.1
LjG1.1_chr1	PGSB	mRNA	114832574	114837010	.	+	.	ID=LotjaGi1g1v0603400_LC.2;Parent=LotjaGi1g1v0603400_LC
LjG1.1_chr1	PGSB	exon	114832574	114833596	.	+	.	ID=LotjaGi1g1v0603400_LC.2.exon.1;Parent=LotjaGi1g1v0603400_LC.2
LjG1.1_chr1	PGSB	five_prime_UTR	114832574	114833596	.	+	.	ID=LotjaGi1g1v0603400_LC.2.five_prime_UTR.1;Parent=LotjaGi1g1v0603400_LC.2
LjG1.1_chr1	PGSB	five_prime_UTR	114834140	114834716	.	+	.	ID=LotjaGi1g1v0603400_LC.2.five_prime_UTR.2;Parent=LotjaGi1g1v0603400_LC.2
LjG1.1_chr1	PGSB	exon	114834140	114835276	.	+	.	ID=LotjaGi1g1v0603400_LC.2.exon.2;Parent=LotjaGi1g1v0603400_LC.2
LjG1.1_chr1	PGSB	CDS	114834717	114835046	.	+	0	ID=LotjaGi1g1v0603400_LC.2.CDS.1;Parent=LotjaGi1g1v0603400_LC.2
LjG1.1_chr1	PGSB	three_prime_UTR	114835047	114835276	.	+	.	ID=LotjaGi1g1v0603400_LC.2.three_prime_UTR.3;Parent=LotjaGi1g1v0603400_LC.2
LjG1.1_chr1	PGSB	exon	114836178	114837010	.	+	.	ID=LotjaGi1g1v0603400_LC.2.exon.3;Parent=LotjaGi1g1v0603400_LC.2
LjG1.1_chr1	PGSB	three_prime_UTR	114836178	114837010	.	+	.	ID=LotjaGi1g1v0603400_LC.2.three_prime_UTR.4;Parent=LotjaGi1g1v0603400_LC.2
###
LjG1.1_chr1	PGSB	gene	114840010	114841797	.	-	.	ID=LotjaGi1g1v0603500
LjG1.1_chr1	PGSB	mRNA	114840010	114841797	.	-	.	ID=LotjaGi1g1v0603500.1;Parent=LotjaGi1g1v0603500
LjG1.1_chr1	PGSB	three_prime_UTR	114840010	114840561	.	-	.	ID=LotjaGi1g1v0603500.1.three_prime_UTR.1;Parent=LotjaGi1g1v0603500.1
LjG1.1_chr1	PGSB	exon	114840010	114841797	.	-	.	ID=LotjaGi1g1v0603500.1.exon.1;Parent=LotjaGi1g1v0603500.1
LjG1.1_chr1	PGSB	CDS	114840562	114841059	.	-	0	ID=LotjaGi1g1v0603500.1.CDS.1;Parent=LotjaGi1g1v0603500.1
LjG1.1_chr1	PGSB	five_prime_UTR	114841060	114841797	.	-	.	ID=LotjaGi1g1v0603500.1.five_prime_UTR.2;Parent=LotjaGi1g1v0603500.1
###
LjG1.1_chr1	PGSB	gene	114843223	114847475	.	-	.	ID=LotjaGi1g1v0603600
LjG1.1_chr1	PGSB	mRNA	114843223	114847475	.	-	.	ID=LotjaGi1g1v0603600.1;Parent=LotjaGi1g1v0603600
LjG1.1_chr1	PGSB	three_prime_UTR	114843223	114846379	.	-	.	ID=LotjaGi1g1v0603600.1.three_prime_UTR.1;Parent=LotjaGi1g1v0603600.1
LjG1.1_chr1	PGSB	exon	114843223	114847475	.	-	.	ID=LotjaGi1g1v0603600.1.exon.1;Parent=LotjaGi1g1v0603600.1
LjG1.1_chr1	PGSB	CDS	114846380	114847282	.	-	0	ID=LotjaGi1g1v0603600.1.CDS.1;Parent=LotjaGi1g1v0603600.1
LjG1.1_chr1	PGSB	five_prime_UTR	114847283	114847475	.	-	.	ID=LotjaGi1g1v0603600.1.five_prime_UTR.2;Parent=LotjaGi1g1v0603600.1
###
LjG1.1_chr1	PGSB	gene	114849270	114849874	.	+	.	ID=LotjaGi1g1v0603700_LC
LjG1.1_chr1	PGSB	mRNA	114849270	114849874	.	+	.	ID=LotjaGi1g1v0603700_LC.1;Parent=LotjaGi1g1v0603700_LC
LjG1.1_chr1	PGSB	five_prime_UTR	114849270	114849271	.	+	.	ID=LotjaGi1g1v0603700_LC.1.five_prime_UTR.1;Parent=LotjaGi1g1v0603700_LC.1
LjG1.1_chr1	PGSB	exon	114849270	114849874	.	+	.	ID=LotjaGi1g1v0603700_LC.1.exon.1;Parent=LotjaGi1g1v0603700_LC.1
LjG1.1_chr1	PGSB	CDS	114849272	114849571	.	+	0	ID=LotjaGi1g1v0603700_LC.1.CDS.1;Parent=LotjaGi1g1v0603700_LC.1
LjG1.1_chr1	PGSB	three_prime_UTR	114849572	114849874	.	+	.	ID=LotjaGi1g1v0603700_LC.1.three_prime_UTR.2;Parent=LotjaGi1g1v0603700_LC.1
###
LjG1.1_chr1	PGSB	gene	114854333	114862826	.	-	.	ID=LotjaGi1g1v0603800
LjG1.1_chr1	PGSB	mRNA	114854333	114862826	.	-	.	ID=LotjaGi1g1v0603800.1;Parent=LotjaGi1g1v0603800
LjG1.1_chr1	PGSB	exon	114854333	114854556	.	-	.	ID=LotjaGi1g1v0603800.1.exon.1;Parent=LotjaGi1g1v0603800.1
LjG1.1_chr1	PGSB	three_prime_UTR	114854333	114854556	.	-	.	ID=LotjaGi1g1v0603800.1.three_prime_UTR.1;Parent=LotjaGi1g1v0603800.1
LjG1.1_chr1	PGSB	three_prime_UTR	114861564	114861611	.	-	.	ID=LotjaGi1g1v0603800.1.three_prime_UTR.2;Parent=LotjaGi1g1v0603800.1
LjG1.1_chr1	PGSB	exon	114861564	114862826	.	-	.	ID=LotjaGi1g1v0603800.1.exon.2;Parent=LotjaGi1g1v0603800.1
LjG1.1_chr1	PGSB	CDS	114861612	114862520	.	-	0	ID=LotjaGi1g1v0603800.1.CDS.1;Parent=LotjaGi1g1v0603800.1
LjG1.1_chr1	PGSB	five_prime_UTR	114862521	114862826	.	-	.	ID=LotjaGi1g1v0603800.1.five_prime_UTR.3;Parent=LotjaGi1g1v0603800.1
###
LjG1.1_chr1	PGSB	gene	114855587	114862951	.	+	.	ID=LotjaGi1g1v0603900
LjG1.1_chr1	PGSB	mRNA	114855587	114862951	.	+	.	ID=LotjaGi1g1v0603900.1;Parent=LotjaGi1g1v0603900
LjG1.1_chr1	PGSB	five_prime_UTR	114855587	114855696	.	+	.	ID=LotjaGi1g1v0603900.1.five_prime_UTR.1;Parent=LotjaGi1g1v0603900.1
LjG1.1_chr1	PGSB	exon	114855587	114856201	.	+	.	ID=LotjaGi1g1v0603900.1.exon.1;Parent=LotjaGi1g1v0603900.1
LjG1.1_chr1	PGSB	CDS	114855697	114856201	.	+	0	ID=LotjaGi1g1v0603900.1.CDS.1;Parent=LotjaGi1g1v0603900.1
LjG1.1_chr1	PGSB	exon	114857117	114857377	.	+	.	ID=LotjaGi1g1v0603900.1.exon.2;Parent=LotjaGi1g1v0603900.1
LjG1.1_chr1	PGSB	CDS	114857117	114857377	.	+	2	ID=LotjaGi1g1v0603900.1.CDS.2;Parent=LotjaGi1g1v0603900.1
LjG1.1_chr1	PGSB	exon	114857679	114858542	.	+	.	ID=LotjaGi1g1v0603900.1.exon.3;Parent=LotjaGi1g1v0603900.1
LjG1.1_chr1	PGSB	CDS	114857679	114858542	.	+	2	ID=LotjaGi1g1v0603900.1.CDS.3;Parent=LotjaGi1g1v0603900.1
LjG1.1_chr1	PGSB	CDS	114859113	114859570	.	+	2	ID=LotjaGi1g1v0603900.1.CDS.4;Parent=LotjaGi1g1v0603900.1
LjG1.1_chr1	PGSB	exon	114859113	114862951	.	+	.	ID=LotjaGi1g1v0603900.1.exon.4;Parent=LotjaGi1g1v0603900.1
LjG1.1_chr1	PGSB	three_prime_UTR	114859571	114862951	.	+	.	ID=LotjaGi1g1v0603900.1.three_prime_UTR.2;Parent=LotjaGi1g1v0603900.1
LjG1.1_chr1	PGSB	mRNA	114855592	114862803	.	+	.	ID=LotjaGi1g1v0603900.2;Parent=LotjaGi1g1v0603900
LjG1.1_chr1	PGSB	five_prime_UTR	114855592	114858163	.	+	.	ID=LotjaGi1g1v0603900.2.five_prime_UTR.1;Parent=LotjaGi1g1v0603900.2
LjG1.1_chr1	PGSB	exon	114855592	114858542	.	+	.	ID=LotjaGi1g1v0603900.2.exon.1;Parent=LotjaGi1g1v0603900.2
LjG1.1_chr1	PGSB	CDS	114858164	114858542	.	+	0	ID=LotjaGi1g1v0603900.2.CDS.1;Parent=LotjaGi1g1v0603900.2
LjG1.1_chr1	PGSB	CDS	114859113	114859570	.	+	2	ID=LotjaGi1g1v0603900.2.CDS.2;Parent=LotjaGi1g1v0603900.2
LjG1.1_chr1	PGSB	exon	114859113	114862803	.	+	.	ID=LotjaGi1g1v0603900.2.exon.2;Parent=LotjaGi1g1v0603900.2
LjG1.1_chr1	PGSB	three_prime_UTR	114859571	114862803	.	+	.	ID=LotjaGi1g1v0603900.2.three_prime_UTR.2;Parent=LotjaGi1g1v0603900.2
###
LjG1.1_chr1	PGSB	gene	114863097	114887289	.	-	.	ID=LotjaGi1g1v0604000
LjG1.1_chr1	PGSB	mRNA	114863097	114887289	.	-	.	ID=LotjaGi1g1v0604000.1;Parent=LotjaGi1g1v0604000
LjG1.1_chr1	PGSB	three_prime_UTR	114863097	114863388	.	-	.	ID=LotjaGi1g1v0604000.1.three_prime_UTR.1;Parent=LotjaGi1g1v0604000.1
LjG1.1_chr1	PGSB	exon	114863097	114863547	.	-	.	ID=LotjaGi1g1v0604000.1.exon.1;Parent=LotjaGi1g1v0604000.1
LjG1.1_chr1	PGSB	CDS	114863389	114863547	.	-	0	ID=LotjaGi1g1v0604000.1.CDS.1;Parent=LotjaGi1g1v0604000.1
LjG1.1_chr1	PGSB	exon	114864616	114864735	.	-	.	ID=LotjaGi1g1v0604000.1.exon.2;Parent=LotjaGi1g1v0604000.1
LjG1.1_chr1	PGSB	CDS	114864616	114864735	.	-	0	ID=LotjaGi1g1v0604000.1.CDS.2;Parent=LotjaGi1g1v0604000.1
LjG1.1_chr1	PGSB	exon	114864955	114865092	.	-	.	ID=LotjaGi1g1v0604000.1.exon.3;Parent=LotjaGi1g1v0604000.1
LjG1.1_chr1	PGSB	CDS	114864955	114865092	.	-	0	ID=LotjaGi1g1v0604000.1.CDS.3;Parent=LotjaGi1g1v0604000.1
LjG1.1_chr1	PGSB	exon	114865749	114865822	.	-	.	ID=LotjaGi1g1v0604000.1.exon.4;Parent=LotjaGi1g1v0604000.1
LjG1.1_chr1	PGSB	CDS	114865749	114865822	.	-	2	ID=LotjaGi1g1v0604000.1.CDS.4;Parent=LotjaGi1g1v0604000.1
LjG1.1_chr1	PGSB	exon	114865908	114865947	.	-	.	ID=LotjaGi1g1v0604000.1.exon.5;Parent=LotjaGi1g1v0604000.1
LjG1.1_chr1	PGSB	CDS	114865908	114865947	.	-	0	ID=LotjaGi1g1v0604000.1.CDS.5;Parent=LotjaGi1g1v0604000.1
LjG1.1_chr1	PGSB	exon	114866834	114866971	.	-	.	ID=LotjaGi1g1v0604000.1.exon.6;Parent=LotjaGi1g1v0604000.1
LjG1.1_chr1	PGSB	CDS	114866834	114866971	.	-	0	ID=LotjaGi1g1v0604000.1.CDS.6;Parent=LotjaGi1g1v0604000.1
LjG1.1_chr1	PGSB	exon	114867067	114867159	.	-	.	ID=LotjaGi1g1v0604000.1.exon.7;Parent=LotjaGi1g1v0604000.1
LjG1.1_chr1	PGSB	CDS	114867067	114867159	.	-	0	ID=LotjaGi1g1v0604000.1.CDS.7;Parent=LotjaGi1g1v0604000.1
LjG1.1_chr1	PGSB	exon	114867245	114867322	.	-	.	ID=LotjaGi1g1v0604000.1.exon.8;Parent=LotjaGi1g1v0604000.1
LjG1.1_chr1	PGSB	CDS	114867245	114867322	.	-	0	ID=LotjaGi1g1v0604000.1.CDS.8;Parent=LotjaGi1g1v0604000.1
LjG1.1_chr1	PGSB	exon	114867778	114867929	.	-	.	ID=LotjaGi1g1v0604000.1.exon.9;Parent=LotjaGi1g1v0604000.1
LjG1.1_chr1	PGSB	CDS	114867778	114867929	.	-	2	ID=LotjaGi1g1v0604000.1.CDS.9;Parent=LotjaGi1g1v0604000.1
LjG1.1_chr1	PGSB	exon	114868012	114868081	.	-	.	ID=LotjaGi1g1v0604000.1.exon.10;Parent=LotjaGi1g1v0604000.1
LjG1.1_chr1	PGSB	CDS	114868012	114868081	.	-	0	ID=LotjaGi1g1v0604000.1.CDS.10;Parent=LotjaGi1g1v0604000.1
LjG1.1_chr1	PGSB	exon	114868931	114869098	.	-	.	ID=LotjaGi1g1v0604000.1.exon.11;Parent=LotjaGi1g1v0604000.1
LjG1.1_chr1	PGSB	CDS	114868931	114869098	.	-	0	ID=LotjaGi1g1v0604000.1.CDS.11;Parent=LotjaGi1g1v0604000.1
LjG1.1_chr1	PGSB	exon	114869204	114869308	.	-	.	ID=LotjaGi1g1v0604000.1.exon.12;Parent=LotjaGi1g1v0604000.1
LjG1.1_chr1	PGSB	CDS	114869204	114869308	.	-	0	ID=LotjaGi1g1v0604000.1.CDS.12;Parent=LotjaGi1g1v0604000.1
LjG1.1_chr1	PGSB	exon	114869413	114869485	.	-	.	ID=LotjaGi1g1v0604000.1.exon.13;Parent=LotjaGi1g1v0604000.1
LjG1.1_chr1	PGSB	CDS	114869413	114869485	.	-	1	ID=LotjaGi1g1v0604000.1.CDS.13;Parent=LotjaGi1g1v0604000.1
LjG1.1_chr1	PGSB	exon	114869586	114869701	.	-	.	ID=LotjaGi1g1v0604000.1.exon.14;Parent=LotjaGi1g1v0604000.1
LjG1.1_chr1	PGSB	CDS	114869586	114869701	.	-	0	ID=LotjaGi1g1v0604000.1.CDS.14;Parent=LotjaGi1g1v0604000.1
LjG1.1_chr1	PGSB	exon	114870068	114870142	.	-	.	ID=LotjaGi1g1v0604000.1.exon.15;Parent=LotjaGi1g1v0604000.1
LjG1.1_chr1	PGSB	CDS	114870068	114870142	.	-	0	ID=LotjaGi1g1v0604000.1.CDS.15;Parent=LotjaGi1g1v0604000.1
LjG1.1_chr1	PGSB	exon	114871606	114871845	.	-	.	ID=LotjaGi1g1v0604000.1.exon.16;Parent=LotjaGi1g1v0604000.1
LjG1.1_chr1	PGSB	CDS	114871606	114871845	.	-	0	ID=LotjaGi1g1v0604000.1.CDS.16;Parent=LotjaGi1g1v0604000.1
LjG1.1_chr1	PGSB	exon	114871964	114872098	.	-	.	ID=LotjaGi1g1v0604000.1.exon.17;Parent=LotjaGi1g1v0604000.1
LjG1.1_chr1	PGSB	CDS	114871964	114872098	.	-	0	ID=LotjaGi1g1v0604000.1.CDS.17;Parent=LotjaGi1g1v0604000.1
LjG1.1_chr1	PGSB	exon	114872572	114872628	.	-	.	ID=LotjaGi1g1v0604000.1.exon.18;Parent=LotjaGi1g1v0604000.1
LjG1.1_chr1	PGSB	CDS	114872572	114872628	.	-	0	ID=LotjaGi1g1v0604000.1.CDS.18;Parent=LotjaGi1g1v0604000.1
LjG1.1_chr1	PGSB	exon	114872713	114872823	.	-	.	ID=LotjaGi1g1v0604000.1.exon.19;Parent=LotjaGi1g1v0604000.1
LjG1.1_chr1	PGSB	CDS	114872713	114872823	.	-	0	ID=LotjaGi1g1v0604000.1.CDS.19;Parent=LotjaGi1g1v0604000.1
LjG1.1_chr1	PGSB	exon	114872904	114872961	.	-	.	ID=LotjaGi1g1v0604000.1.exon.20;Parent=LotjaGi1g1v0604000.1
LjG1.1_chr1	PGSB	CDS	114872904	114872961	.	-	1	ID=LotjaGi1g1v0604000.1.CDS.20;Parent=LotjaGi1g1v0604000.1
LjG1.1_chr1	PGSB	exon	114873055	114873110	.	-	.	ID=LotjaGi1g1v0604000.1.exon.21;Parent=LotjaGi1g1v0604000.1
LjG1.1_chr1	PGSB	CDS	114873055	114873110	.	-	0	ID=LotjaGi1g1v0604000.1.CDS.21;Parent=LotjaGi1g1v0604000.1
LjG1.1_chr1	PGSB	exon	114873264	114873419	.	-	.	ID=LotjaGi1g1v0604000.1.exon.22;Parent=LotjaGi1g1v0604000.1
LjG1.1_chr1	PGSB	CDS	114873264	114873419	.	-	0	ID=LotjaGi1g1v0604000.1.CDS.22;Parent=LotjaGi1g1v0604000.1
LjG1.1_chr1	PGSB	exon	114874145	114874210	.	-	.	ID=LotjaGi1g1v0604000.1.exon.23;Parent=LotjaGi1g1v0604000.1
LjG1.1_chr1	PGSB	CDS	114874145	114874210	.	-	0	ID=LotjaGi1g1v0604000.1.CDS.23;Parent=LotjaGi1g1v0604000.1
LjG1.1_chr1	PGSB	exon	114875452	114875534	.	-	.	ID=LotjaGi1g1v0604000.1.exon.24;Parent=LotjaGi1g1v0604000.1
LjG1.1_chr1	PGSB	CDS	114875452	114875534	.	-	2	ID=LotjaGi1g1v0604000.1.CDS.24;Parent=LotjaGi1g1v0604000.1
LjG1.1_chr1	PGSB	exon	114875701	114875797	.	-	.	ID=LotjaGi1g1v0604000.1.exon.25;Parent=LotjaGi1g1v0604000.1
LjG1.1_chr1	PGSB	CDS	114875701	114875797	.	-	0	ID=LotjaGi1g1v0604000.1.CDS.25;Parent=LotjaGi1g1v0604000.1
LjG1.1_chr1	PGSB	exon	114875944	114876054	.	-	.	ID=LotjaGi1g1v0604000.1.exon.26;Parent=LotjaGi1g1v0604000.1
LjG1.1_chr1	PGSB	CDS	114875944	114876054	.	-	0	ID=LotjaGi1g1v0604000.1.CDS.26;Parent=LotjaGi1g1v0604000.1
LjG1.1_chr1	PGSB	exon	114882748	114882880	.	-	.	ID=LotjaGi1g1v0604000.1.exon.27;Parent=LotjaGi1g1v0604000.1
LjG1.1_chr1	PGSB	CDS	114882748	114882880	.	-	1	ID=LotjaGi1g1v0604000.1.CDS.27;Parent=LotjaGi1g1v0604000.1
LjG1.1_chr1	PGSB	exon	114884287	114884348	.	-	.	ID=LotjaGi1g1v0604000.1.exon.28;Parent=LotjaGi1g1v0604000.1
LjG1.1_chr1	PGSB	CDS	114884287	114884348	.	-	0	ID=LotjaGi1g1v0604000.1.CDS.28;Parent=LotjaGi1g1v0604000.1
LjG1.1_chr1	PGSB	exon	114884435	114884488	.	-	.	ID=LotjaGi1g1v0604000.1.exon.29;Parent=LotjaGi1g1v0604000.1
LjG1.1_chr1	PGSB	CDS	114884435	114884488	.	-	0	ID=LotjaGi1g1v0604000.1.CDS.29;Parent=LotjaGi1g1v0604000.1
LjG1.1_chr1	PGSB	exon	114884582	114884788	.	-	.	ID=LotjaGi1g1v0604000.1.exon.30;Parent=LotjaGi1g1v0604000.1
LjG1.1_chr1	PGSB	CDS	114884582	114884788	.	-	0	ID=LotjaGi1g1v0604000.1.CDS.30;Parent=LotjaGi1g1v0604000.1
LjG1.1_chr1	PGSB	exon	114885459	114885527	.	-	.	ID=LotjaGi1g1v0604000.1.exon.31;Parent=LotjaGi1g1v0604000.1
LjG1.1_chr1	PGSB	CDS	114885459	114885527	.	-	0	ID=LotjaGi1g1v0604000.1.CDS.31;Parent=LotjaGi1g1v0604000.1
LjG1.1_chr1	PGSB	exon	114885608	114885835	.	-	.	ID=LotjaGi1g1v0604000.1.exon.32;Parent=LotjaGi1g1v0604000.1
LjG1.1_chr1	PGSB	CDS	114885608	114885835	.	-	0	ID=LotjaGi1g1v0604000.1.CDS.32;Parent=LotjaGi1g1v0604000.1
LjG1.1_chr1	PGSB	exon	114885922	114886089	.	-	.	ID=LotjaGi1g1v0604000.1.exon.33;Parent=LotjaGi1g1v0604000.1
LjG1.1_chr1	PGSB	CDS	114885922	114886089	.	-	0	ID=LotjaGi1g1v0604000.1.CDS.33;Parent=LotjaGi1g1v0604000.1
LjG1.1_chr1	PGSB	CDS	114886726	114887067	.	-	0	ID=LotjaGi1g1v0604000.1.CDS.34;Parent=LotjaGi1g1v0604000.1
LjG1.1_chr1	PGSB	exon	114886726	114887289	.	-	.	ID=LotjaGi1g1v0604000.1.exon.34;Parent=LotjaGi1g1v0604000.1
LjG1.1_chr1	PGSB	five_prime_UTR	114887068	114887289	.	-	.	ID=LotjaGi1g1v0604000.1.five_prime_UTR.2;Parent=LotjaGi1g1v0604000.1
LjG1.1_chr1	PGSB	mRNA	114863171	114873714	.	-	.	ID=LotjaGi1g1v0604000.2;Parent=LotjaGi1g1v0604000
LjG1.1_chr1	PGSB	three_prime_UTR	114863171	114863388	.	-	.	ID=LotjaGi1g1v0604000.2.three_prime_UTR.1;Parent=LotjaGi1g1v0604000.2
LjG1.1_chr1	PGSB	exon	114863171	114863547	.	-	.	ID=LotjaGi1g1v0604000.2.exon.1;Parent=LotjaGi1g1v0604000.2
LjG1.1_chr1	PGSB	CDS	114863389	114863547	.	-	0	ID=LotjaGi1g1v0604000.2.CDS.1;Parent=LotjaGi1g1v0604000.2
LjG1.1_chr1	PGSB	exon	114864616	114864735	.	-	.	ID=LotjaGi1g1v0604000.2.exon.2;Parent=LotjaGi1g1v0604000.2
LjG1.1_chr1	PGSB	CDS	114864616	114864735	.	-	0	ID=LotjaGi1g1v0604000.2.CDS.2;Parent=LotjaGi1g1v0604000.2
LjG1.1_chr1	PGSB	exon	114864955	114865092	.	-	.	ID=LotjaGi1g1v0604000.2.exon.3;Parent=LotjaGi1g1v0604000.2
LjG1.1_chr1	PGSB	CDS	114864955	114865092	.	-	0	ID=LotjaGi1g1v0604000.2.CDS.3;Parent=LotjaGi1g1v0604000.2
LjG1.1_chr1	PGSB	exon	114865749	114865822	.	-	.	ID=LotjaGi1g1v0604000.2.exon.4;Parent=LotjaGi1g1v0604000.2
LjG1.1_chr1	PGSB	CDS	114865749	114865822	.	-	2	ID=LotjaGi1g1v0604000.2.CDS.4;Parent=LotjaGi1g1v0604000.2
LjG1.1_chr1	PGSB	exon	114865908	114865947	.	-	.	ID=LotjaGi1g1v0604000.2.exon.5;Parent=LotjaGi1g1v0604000.2
LjG1.1_chr1	PGSB	CDS	114865908	114865947	.	-	0	ID=LotjaGi1g1v0604000.2.CDS.5;Parent=LotjaGi1g1v0604000.2
LjG1.1_chr1	PGSB	exon	114866834	114866971	.	-	.	ID=LotjaGi1g1v0604000.2.exon.6;Parent=LotjaGi1g1v0604000.2
LjG1.1_chr1	PGSB	CDS	114866834	114866971	.	-	0	ID=LotjaGi1g1v0604000.2.CDS.6;Parent=LotjaGi1g1v0604000.2
LjG1.1_chr1	PGSB	exon	114867067	114867159	.	-	.	ID=LotjaGi1g1v0604000.2.exon.7;Parent=LotjaGi1g1v0604000.2
LjG1.1_chr1	PGSB	CDS	114867067	114867159	.	-	0	ID=LotjaGi1g1v0604000.2.CDS.7;Parent=LotjaGi1g1v0604000.2
LjG1.1_chr1	PGSB	exon	114867245	114867322	.	-	.	ID=LotjaGi1g1v0604000.2.exon.8;Parent=LotjaGi1g1v0604000.2
LjG1.1_chr1	PGSB	CDS	114867245	114867322	.	-	0	ID=LotjaGi1g1v0604000.2.CDS.8;Parent=LotjaGi1g1v0604000.2
LjG1.1_chr1	PGSB	exon	114867778	114867929	.	-	.	ID=LotjaGi1g1v0604000.2.exon.9;Parent=LotjaGi1g1v0604000.2
LjG1.1_chr1	PGSB	CDS	114867778	114867929	.	-	2	ID=LotjaGi1g1v0604000.2.CDS.9;Parent=LotjaGi1g1v0604000.2
LjG1.1_chr1	PGSB	exon	114868012	114868081	.	-	.	ID=LotjaGi1g1v0604000.2.exon.10;Parent=LotjaGi1g1v0604000.2
LjG1.1_chr1	PGSB	CDS	114868012	114868081	.	-	0	ID=LotjaGi1g1v0604000.2.CDS.10;Parent=LotjaGi1g1v0604000.2
LjG1.1_chr1	PGSB	exon	114868931	114869098	.	-	.	ID=LotjaGi1g1v0604000.2.exon.11;Parent=LotjaGi1g1v0604000.2
LjG1.1_chr1	PGSB	CDS	114868931	114869098	.	-	0	ID=LotjaGi1g1v0604000.2.CDS.11;Parent=LotjaGi1g1v0604000.2
LjG1.1_chr1	PGSB	exon	114869204	114869308	.	-	.	ID=LotjaGi1g1v0604000.2.exon.12;Parent=LotjaGi1g1v0604000.2
LjG1.1_chr1	PGSB	CDS	114869204	114869308	.	-	0	ID=LotjaGi1g1v0604000.2.CDS.12;Parent=LotjaGi1g1v0604000.2
LjG1.1_chr1	PGSB	exon	114869413	114869485	.	-	.	ID=LotjaGi1g1v0604000.2.exon.13;Parent=LotjaGi1g1v0604000.2
LjG1.1_chr1	PGSB	CDS	114869413	114869485	.	-	1	ID=LotjaGi1g1v0604000.2.CDS.13;Parent=LotjaGi1g1v0604000.2
LjG1.1_chr1	PGSB	exon	114869586	114869701	.	-	.	ID=LotjaGi1g1v0604000.2.exon.14;Parent=LotjaGi1g1v0604000.2
LjG1.1_chr1	PGSB	CDS	114869586	114869701	.	-	0	ID=LotjaGi1g1v0604000.2.CDS.14;Parent=LotjaGi1g1v0604000.2
LjG1.1_chr1	PGSB	exon	114870068	114870142	.	-	.	ID=LotjaGi1g1v0604000.2.exon.15;Parent=LotjaGi1g1v0604000.2
LjG1.1_chr1	PGSB	CDS	114870068	114870142	.	-	0	ID=LotjaGi1g1v0604000.2.CDS.15;Parent=LotjaGi1g1v0604000.2
LjG1.1_chr1	PGSB	exon	114871606	114871845	.	-	.	ID=LotjaGi1g1v0604000.2.exon.16;Parent=LotjaGi1g1v0604000.2
LjG1.1_chr1	PGSB	CDS	114871606	114871845	.	-	0	ID=LotjaGi1g1v0604000.2.CDS.16;Parent=LotjaGi1g1v0604000.2
LjG1.1_chr1	PGSB	exon	114871964	114872098	.	-	.	ID=LotjaGi1g1v0604000.2.exon.17;Parent=LotjaGi1g1v0604000.2
LjG1.1_chr1	PGSB	CDS	114871964	114872098	.	-	0	ID=LotjaGi1g1v0604000.2.CDS.17;Parent=LotjaGi1g1v0604000.2
LjG1.1_chr1	PGSB	exon	114872572	114872628	.	-	.	ID=LotjaGi1g1v0604000.2.exon.18;Parent=LotjaGi1g1v0604000.2
LjG1.1_chr1	PGSB	CDS	114872572	114872628	.	-	0	ID=LotjaGi1g1v0604000.2.CDS.18;Parent=LotjaGi1g1v0604000.2
LjG1.1_chr1	PGSB	exon	114872713	114872823	.	-	.	ID=LotjaGi1g1v0604000.2.exon.19;Parent=LotjaGi1g1v0604000.2
LjG1.1_chr1	PGSB	CDS	114872713	114872823	.	-	0	ID=LotjaGi1g1v0604000.2.CDS.19;Parent=LotjaGi1g1v0604000.2
LjG1.1_chr1	PGSB	exon	114872904	114872961	.	-	.	ID=LotjaGi1g1v0604000.2.exon.20;Parent=LotjaGi1g1v0604000.2
LjG1.1_chr1	PGSB	CDS	114872904	114872961	.	-	1	ID=LotjaGi1g1v0604000.2.CDS.20;Parent=LotjaGi1g1v0604000.2
LjG1.1_chr1	PGSB	CDS	114873055	114873065	.	-	0	ID=LotjaGi1g1v0604000.2.CDS.21;Parent=LotjaGi1g1v0604000.2
LjG1.1_chr1	PGSB	exon	114873055	114873110	.	-	.	ID=LotjaGi1g1v0604000.2.exon.21;Parent=LotjaGi1g1v0604000.2
LjG1.1_chr1	PGSB	five_prime_UTR	114873066	114873110	.	-	.	ID=LotjaGi1g1v0604000.2.five_prime_UTR.2;Parent=LotjaGi1g1v0604000.2
LjG1.1_chr1	PGSB	exon	114873259	114873714	.	-	.	ID=LotjaGi1g1v0604000.2.exon.22;Parent=LotjaGi1g1v0604000.2
LjG1.1_chr1	PGSB	five_prime_UTR	114873259	114873714	.	-	.	ID=LotjaGi1g1v0604000.2.five_prime_UTR.3;Parent=LotjaGi1g1v0604000.2
LjG1.1_chr1	PGSB	mRNA	114863361	114873401	.	-	.	ID=LotjaGi1g1v0604000.3;Parent=LotjaGi1g1v0604000
LjG1.1_chr1	PGSB	exon	114863361	114863547	.	-	.	ID=LotjaGi1g1v0604000.3.exon.1;Parent=LotjaGi1g1v0604000.3
LjG1.1_chr1	PGSB	CDS	114863389	114863547	.	-	0	ID=LotjaGi1g1v0604000.3.CDS.1;Parent=LotjaGi1g1v0604000.3
LjG1.1_chr1	PGSB	exon	114864616	114864735	.	-	.	ID=LotjaGi1g1v0604000.3.exon.2;Parent=LotjaGi1g1v0604000.3
LjG1.1_chr1	PGSB	CDS	114864616	114864735	.	-	0	ID=LotjaGi1g1v0604000.3.CDS.2;Parent=LotjaGi1g1v0604000.3
LjG1.1_chr1	PGSB	exon	114864955	114865092	.	-	.	ID=LotjaGi1g1v0604000.3.exon.3;Parent=LotjaGi1g1v0604000.3
LjG1.1_chr1	PGSB	CDS	114864955	114865092	.	-	0	ID=LotjaGi1g1v0604000.3.CDS.3;Parent=LotjaGi1g1v0604000.3
LjG1.1_chr1	PGSB	exon	114865749	114865822	.	-	.	ID=LotjaGi1g1v0604000.3.exon.4;Parent=LotjaGi1g1v0604000.3
LjG1.1_chr1	PGSB	CDS	114865749	114865822	.	-	2	ID=LotjaGi1g1v0604000.3.CDS.4;Parent=LotjaGi1g1v0604000.3
LjG1.1_chr1	PGSB	exon	114865908	114865947	.	-	.	ID=LotjaGi1g1v0604000.3.exon.5;Parent=LotjaGi1g1v0604000.3
LjG1.1_chr1	PGSB	CDS	114865908	114865947	.	-	0	ID=LotjaGi1g1v0604000.3.CDS.5;Parent=LotjaGi1g1v0604000.3
LjG1.1_chr1	PGSB	exon	114866834	114866971	.	-	.	ID=LotjaGi1g1v0604000.3.exon.6;Parent=LotjaGi1g1v0604000.3
LjG1.1_chr1	PGSB	CDS	114866834	114866971	.	-	0	ID=LotjaGi1g1v0604000.3.CDS.6;Parent=LotjaGi1g1v0604000.3
LjG1.1_chr1	PGSB	exon	114867067	114867159	.	-	.	ID=LotjaGi1g1v0604000.3.exon.7;Parent=LotjaGi1g1v0604000.3
LjG1.1_chr1	PGSB	CDS	114867067	114867159	.	-	0	ID=LotjaGi1g1v0604000.3.CDS.7;Parent=LotjaGi1g1v0604000.3
LjG1.1_chr1	PGSB	exon	114867245	114867322	.	-	.	ID=LotjaGi1g1v0604000.3.exon.8;Parent=LotjaGi1g1v0604000.3
LjG1.1_chr1	PGSB	CDS	114867245	114867322	.	-	0	ID=LotjaGi1g1v0604000.3.CDS.8;Parent=LotjaGi1g1v0604000.3
LjG1.1_chr1	PGSB	exon	114867778	114867929	.	-	.	ID=LotjaGi1g1v0604000.3.exon.9;Parent=LotjaGi1g1v0604000.3
LjG1.1_chr1	PGSB	CDS	114867778	114867929	.	-	2	ID=LotjaGi1g1v0604000.3.CDS.9;Parent=LotjaGi1g1v0604000.3
LjG1.1_chr1	PGSB	exon	114868012	114868081	.	-	.	ID=LotjaGi1g1v0604000.3.exon.10;Parent=LotjaGi1g1v0604000.3
LjG1.1_chr1	PGSB	CDS	114868012	114868081	.	-	0	ID=LotjaGi1g1v0604000.3.CDS.10;Parent=LotjaGi1g1v0604000.3
LjG1.1_chr1	PGSB	exon	114868931	114869098	.	-	.	ID=LotjaGi1g1v0604000.3.exon.11;Parent=LotjaGi1g1v0604000.3
LjG1.1_chr1	PGSB	CDS	114868931	114869098	.	-	0	ID=LotjaGi1g1v0604000.3.CDS.11;Parent=LotjaGi1g1v0604000.3
LjG1.1_chr1	PGSB	exon	114869204	114869308	.	-	.	ID=LotjaGi1g1v0604000.3.exon.12;Parent=LotjaGi1g1v0604000.3
LjG1.1_chr1	PGSB	CDS	114869204	114869308	.	-	0	ID=LotjaGi1g1v0604000.3.CDS.12;Parent=LotjaGi1g1v0604000.3
LjG1.1_chr1	PGSB	exon	114869413	114869485	.	-	.	ID=LotjaGi1g1v0604000.3.exon.13;Parent=LotjaGi1g1v0604000.3
LjG1.1_chr1	PGSB	CDS	114869413	114869485	.	-	1	ID=LotjaGi1g1v0604000.3.CDS.13;Parent=LotjaGi1g1v0604000.3
LjG1.1_chr1	PGSB	exon	114869586	114869701	.	-	.	ID=LotjaGi1g1v0604000.3.exon.14;Parent=LotjaGi1g1v0604000.3
LjG1.1_chr1	PGSB	CDS	114869586	114869701	.	-	0	ID=LotjaGi1g1v0604000.3.CDS.14;Parent=LotjaGi1g1v0604000.3
LjG1.1_chr1	PGSB	exon	114870068	114870142	.	-	.	ID=LotjaGi1g1v0604000.3.exon.15;Parent=LotjaGi1g1v0604000.3
LjG1.1_chr1	PGSB	CDS	114870068	114870142	.	-	0	ID=LotjaGi1g1v0604000.3.CDS.15;Parent=LotjaGi1g1v0604000.3
LjG1.1_chr1	PGSB	exon	114871606	114871845	.	-	.	ID=LotjaGi1g1v0604000.3.exon.16;Parent=LotjaGi1g1v0604000.3
LjG1.1_chr1	PGSB	CDS	114871606	114871845	.	-	0	ID=LotjaGi1g1v0604000.3.CDS.16;Parent=LotjaGi1g1v0604000.3
LjG1.1_chr1	PGSB	exon	114871964	114872098	.	-	.	ID=LotjaGi1g1v0604000.3.exon.17;Parent=LotjaGi1g1v0604000.3
LjG1.1_chr1	PGSB	CDS	114871964	114872098	.	-	0	ID=LotjaGi1g1v0604000.3.CDS.17;Parent=LotjaGi1g1v0604000.3
LjG1.1_chr1	PGSB	exon	114872572	114872628	.	-	.	ID=LotjaGi1g1v0604000.3.exon.18;Parent=LotjaGi1g1v0604000.3
LjG1.1_chr1	PGSB	CDS	114872572	114872628	.	-	0	ID=LotjaGi1g1v0604000.3.CDS.18;Parent=LotjaGi1g1v0604000.3
LjG1.1_chr1	PGSB	exon	114872713	114872823	.	-	.	ID=LotjaGi1g1v0604000.3.exon.19;Parent=LotjaGi1g1v0604000.3
LjG1.1_chr1	PGSB	CDS	114872713	114872823	.	-	0	ID=LotjaGi1g1v0604000.3.CDS.19;Parent=LotjaGi1g1v0604000.3
LjG1.1_chr1	PGSB	exon	114872904	114872961	.	-	.	ID=LotjaGi1g1v0604000.3.exon.20;Parent=LotjaGi1g1v0604000.3
LjG1.1_chr1	PGSB	CDS	114872904	114872961	.	-	1	ID=LotjaGi1g1v0604000.3.CDS.20;Parent=LotjaGi1g1v0604000.3
LjG1.1_chr1	PGSB	exon	114873055	114873110	.	-	.	ID=LotjaGi1g1v0604000.3.exon.21;Parent=LotjaGi1g1v0604000.3
LjG1.1_chr1	PGSB	CDS	114873055	114873110	.	-	0	ID=LotjaGi1g1v0604000.3.CDS.21;Parent=LotjaGi1g1v0604000.3
LjG1.1_chr1	PGSB	exon	114873264	114873401	.	-	.	ID=LotjaGi1g1v0604000.3.exon.22;Parent=LotjaGi1g1v0604000.3
LjG1.1_chr1	PGSB	CDS	114873264	114873401	.	-	0	ID=LotjaGi1g1v0604000.3.CDS.22;Parent=LotjaGi1g1v0604000.3
###
LjG1.1_chr1	PGSB	gene	114888038	114891588	.	+	.	ID=LotjaGi1g1v0604100
LjG1.1_chr1	PGSB	mRNA	114888038	114891588	.	+	.	ID=LotjaGi1g1v0604100.1;Parent=LotjaGi1g1v0604100
LjG1.1_chr1	PGSB	exon	114888038	114888269	.	+	.	ID=LotjaGi1g1v0604100.1.exon.1;Parent=LotjaGi1g1v0604100.1
LjG1.1_chr1	PGSB	five_prime_UTR	114888038	114888269	.	+	.	ID=LotjaGi1g1v0604100.1.five_prime_UTR.1;Parent=LotjaGi1g1v0604100.1
LjG1.1_chr1	PGSB	five_prime_UTR	114889065	114889076	.	+	.	ID=LotjaGi1g1v0604100.1.five_prime_UTR.2;Parent=LotjaGi1g1v0604100.1
LjG1.1_chr1	PGSB	exon	114889065	114889237	.	+	.	ID=LotjaGi1g1v0604100.1.exon.2;Parent=LotjaGi1g1v0604100.1
LjG1.1_chr1	PGSB	CDS	114889077	114889237	.	+	0	ID=LotjaGi1g1v0604100.1.CDS.1;Parent=LotjaGi1g1v0604100.1
LjG1.1_chr1	PGSB	exon	114889326	114890249	.	+	.	ID=LotjaGi1g1v0604100.1.exon.3;Parent=LotjaGi1g1v0604100.1
LjG1.1_chr1	PGSB	CDS	114889326	114890249	.	+	1	ID=LotjaGi1g1v0604100.1.CDS.2;Parent=LotjaGi1g1v0604100.1
LjG1.1_chr1	PGSB	exon	114890333	114890434	.	+	.	ID=LotjaGi1g1v0604100.1.exon.4;Parent=LotjaGi1g1v0604100.1
LjG1.1_chr1	PGSB	CDS	114890333	114890434	.	+	1	ID=LotjaGi1g1v0604100.1.CDS.3;Parent=LotjaGi1g1v0604100.1
LjG1.1_chr1	PGSB	CDS	114891134	114891134	.	+	1	ID=LotjaGi1g1v0604100.1.CDS.4;Parent=LotjaGi1g1v0604100.1
LjG1.1_chr1	PGSB	exon	114891134	114891588	.	+	.	ID=LotjaGi1g1v0604100.1.exon.5;Parent=LotjaGi1g1v0604100.1
LjG1.1_chr1	PGSB	three_prime_UTR	114891135	114891588	.	+	.	ID=LotjaGi1g1v0604100.1.three_prime_UTR.3;Parent=LotjaGi1g1v0604100.1
###
LjG1.1_chr1	PGSB	gene	114892699	114896172	.	+	.	ID=LotjaGi1g1v0604200_LC
LjG1.1_chr1	PGSB	mRNA	114892699	114896172	.	+	.	ID=LotjaGi1g1v0604200_LC.1;Parent=LotjaGi1g1v0604200_LC
LjG1.1_chr1	PGSB	exon	114892699	114892895	.	+	.	ID=LotjaGi1g1v0604200_LC.1.exon.1;Parent=LotjaGi1g1v0604200_LC.1
LjG1.1_chr1	PGSB	five_prime_UTR	114892699	114892895	.	+	.	ID=LotjaGi1g1v0604200_LC.1.five_prime_UTR.1;Parent=LotjaGi1g1v0604200_LC.1
LjG1.1_chr1	PGSB	five_prime_UTR	114894304	114894304	.	+	.	ID=LotjaGi1g1v0604200_LC.1.five_prime_UTR.2;Parent=LotjaGi1g1v0604200_LC.1
LjG1.1_chr1	PGSB	exon	114894304	114896172	.	+	.	ID=LotjaGi1g1v0604200_LC.1.exon.2;Parent=LotjaGi1g1v0604200_LC.1
LjG1.1_chr1	PGSB	CDS	114894305	114896170	.	+	0	ID=LotjaGi1g1v0604200_LC.1.CDS.1;Parent=LotjaGi1g1v0604200_LC.1
LjG1.1_chr1	PGSB	three_prime_UTR	114896171	114896172	.	+	.	ID=LotjaGi1g1v0604200_LC.1.three_prime_UTR.3;Parent=LotjaGi1g1v0604200_LC.1
###
LjG1.1_chr1	PGSB	gene	114901446	114905352	.	+	.	ID=LotjaGi1g1v0604300_LC
LjG1.1_chr1	PGSB	mRNA	114901446	114905352	.	+	.	ID=LotjaGi1g1v0604300_LC.1;Parent=LotjaGi1g1v0604300_LC
LjG1.1_chr1	PGSB	exon	114901446	114901695	.	+	.	ID=LotjaGi1g1v0604300_LC.1.exon.1;Parent=LotjaGi1g1v0604300_LC.1
LjG1.1_chr1	PGSB	five_prime_UTR	114901446	114901695	.	+	.	ID=LotjaGi1g1v0604300_LC.1.five_prime_UTR.1;Parent=LotjaGi1g1v0604300_LC.1
LjG1.1_chr1	PGSB	five_prime_UTR	114902045	114902113	.	+	.	ID=LotjaGi1g1v0604300_LC.1.five_prime_UTR.2;Parent=LotjaGi1g1v0604300_LC.1
LjG1.1_chr1	PGSB	exon	114902045	114902467	.	+	.	ID=LotjaGi1g1v0604300_LC.1.exon.2;Parent=LotjaGi1g1v0604300_LC.1
LjG1.1_chr1	PGSB	CDS	114902114	114902467	.	+	0	ID=LotjaGi1g1v0604300_LC.1.CDS.1;Parent=LotjaGi1g1v0604300_LC.1
LjG1.1_chr1	PGSB	exon	114903596	114903856	.	+	.	ID=LotjaGi1g1v0604300_LC.1.exon.3;Parent=LotjaGi1g1v0604300_LC.1
LjG1.1_chr1	PGSB	CDS	114903596	114903856	.	+	0	ID=LotjaGi1g1v0604300_LC.1.CDS.2;Parent=LotjaGi1g1v0604300_LC.1
LjG1.1_chr1	PGSB	CDS	114904920	114904928	.	+	0	ID=LotjaGi1g1v0604300_LC.1.CDS.3;Parent=LotjaGi1g1v0604300_LC.1
LjG1.1_chr1	PGSB	exon	114904920	114905352	.	+	.	ID=LotjaGi1g1v0604300_LC.1.exon.4;Parent=LotjaGi1g1v0604300_LC.1
LjG1.1_chr1	PGSB	three_prime_UTR	114904929	114905352	.	+	.	ID=LotjaGi1g1v0604300_LC.1.three_prime_UTR.3;Parent=LotjaGi1g1v0604300_LC.1
###
LjG1.1_chr1	PGSB	gene	114906352	114914588	.	+	.	ID=LotjaGi1g1v0604400
LjG1.1_chr1	PGSB	mRNA	114906352	114914588	.	+	.	ID=LotjaGi1g1v0604400.1;Parent=LotjaGi1g1v0604400
LjG1.1_chr1	PGSB	five_prime_UTR	114906352	114906509	.	+	.	ID=LotjaGi1g1v0604400.1.five_prime_UTR.1;Parent=LotjaGi1g1v0604400.1
LjG1.1_chr1	PGSB	exon	114906352	114907049	.	+	.	ID=LotjaGi1g1v0604400.1.exon.1;Parent=LotjaGi1g1v0604400.1
LjG1.1_chr1	PGSB	CDS	114906510	114907049	.	+	0	ID=LotjaGi1g1v0604400.1.CDS.1;Parent=LotjaGi1g1v0604400.1
LjG1.1_chr1	PGSB	exon	114907203	114907310	.	+	.	ID=LotjaGi1g1v0604400.1.exon.2;Parent=LotjaGi1g1v0604400.1
LjG1.1_chr1	PGSB	CDS	114907203	114907310	.	+	0	ID=LotjaGi1g1v0604400.1.CDS.2;Parent=LotjaGi1g1v0604400.1
LjG1.1_chr1	PGSB	exon	114907560	114907663	.	+	.	ID=LotjaGi1g1v0604400.1.exon.3;Parent=LotjaGi1g1v0604400.1
LjG1.1_chr1	PGSB	CDS	114907560	114907663	.	+	0	ID=LotjaGi1g1v0604400.1.CDS.3;Parent=LotjaGi1g1v0604400.1
LjG1.1_chr1	PGSB	exon	114907754	114907834	.	+	.	ID=LotjaGi1g1v0604400.1.exon.4;Parent=LotjaGi1g1v0604400.1
LjG1.1_chr1	PGSB	CDS	114907754	114907834	.	+	1	ID=LotjaGi1g1v0604400.1.CDS.4;Parent=LotjaGi1g1v0604400.1
LjG1.1_chr1	PGSB	exon	114908462	114908543	.	+	.	ID=LotjaGi1g1v0604400.1.exon.5;Parent=LotjaGi1g1v0604400.1
LjG1.1_chr1	PGSB	CDS	114908462	114908543	.	+	1	ID=LotjaGi1g1v0604400.1.CDS.5;Parent=LotjaGi1g1v0604400.1
LjG1.1_chr1	PGSB	exon	114908636	114908701	.	+	.	ID=LotjaGi1g1v0604400.1.exon.6;Parent=LotjaGi1g1v0604400.1
LjG1.1_chr1	PGSB	CDS	114908636	114908701	.	+	0	ID=LotjaGi1g1v0604400.1.CDS.6;Parent=LotjaGi1g1v0604400.1
LjG1.1_chr1	PGSB	exon	114909183	114909272	.	+	.	ID=LotjaGi1g1v0604400.1.exon.7;Parent=LotjaGi1g1v0604400.1
LjG1.1_chr1	PGSB	CDS	114909183	114909272	.	+	0	ID=LotjaGi1g1v0604400.1.CDS.7;Parent=LotjaGi1g1v0604400.1
LjG1.1_chr1	PGSB	exon	114910397	114910462	.	+	.	ID=LotjaGi1g1v0604400.1.exon.8;Parent=LotjaGi1g1v0604400.1
LjG1.1_chr1	PGSB	CDS	114910397	114910462	.	+	0	ID=LotjaGi1g1v0604400.1.CDS.8;Parent=LotjaGi1g1v0604400.1
LjG1.1_chr1	PGSB	exon	114911068	114911207	.	+	.	ID=LotjaGi1g1v0604400.1.exon.9;Parent=LotjaGi1g1v0604400.1
LjG1.1_chr1	PGSB	CDS	114911068	114911207	.	+	0	ID=LotjaGi1g1v0604400.1.CDS.9;Parent=LotjaGi1g1v0604400.1
LjG1.1_chr1	PGSB	exon	114911296	114911382	.	+	.	ID=LotjaGi1g1v0604400.1.exon.10;Parent=LotjaGi1g1v0604400.1
LjG1.1_chr1	PGSB	CDS	114911296	114911382	.	+	1	ID=LotjaGi1g1v0604400.1.CDS.10;Parent=LotjaGi1g1v0604400.1
LjG1.1_chr1	PGSB	exon	114911467	114911530	.	+	.	ID=LotjaGi1g1v0604400.1.exon.11;Parent=LotjaGi1g1v0604400.1
LjG1.1_chr1	PGSB	CDS	114911467	114911530	.	+	1	ID=LotjaGi1g1v0604400.1.CDS.11;Parent=LotjaGi1g1v0604400.1
LjG1.1_chr1	PGSB	exon	114913097	114913240	.	+	.	ID=LotjaGi1g1v0604400.1.exon.12;Parent=LotjaGi1g1v0604400.1
LjG1.1_chr1	PGSB	CDS	114913097	114913240	.	+	0	ID=LotjaGi1g1v0604400.1.CDS.12;Parent=LotjaGi1g1v0604400.1
LjG1.1_chr1	PGSB	CDS	114913837	114913980	.	+	0	ID=LotjaGi1g1v0604400.1.CDS.13;Parent=LotjaGi1g1v0604400.1
LjG1.1_chr1	PGSB	exon	114913837	114914588	.	+	.	ID=LotjaGi1g1v0604400.1.exon.13;Parent=LotjaGi1g1v0604400.1
LjG1.1_chr1	PGSB	three_prime_UTR	114913981	114914588	.	+	.	ID=LotjaGi1g1v0604400.1.three_prime_UTR.2;Parent=LotjaGi1g1v0604400.1
LjG1.1_chr1	PGSB	mRNA	114906639	114913980	.	+	.	ID=LotjaGi1g1v0604400.2;Parent=LotjaGi1g1v0604400
LjG1.1_chr1	PGSB	exon	114906639	114906702	.	+	.	ID=LotjaGi1g1v0604400.2.exon.1;Parent=LotjaGi1g1v0604400.2
LjG1.1_chr1	PGSB	five_prime_UTR	114906639	114906702	.	+	.	ID=LotjaGi1g1v0604400.2.five_prime_UTR.1;Parent=LotjaGi1g1v0604400.2
LjG1.1_chr1	PGSB	five_prime_UTR	114906762	114906920	.	+	.	ID=LotjaGi1g1v0604400.2.five_prime_UTR.2;Parent=LotjaGi1g1v0604400.2
LjG1.1_chr1	PGSB	exon	114906762	114907049	.	+	.	ID=LotjaGi1g1v0604400.2.exon.2;Parent=LotjaGi1g1v0604400.2
LjG1.1_chr1	PGSB	CDS	114906921	114907049	.	+	0	ID=LotjaGi1g1v0604400.2.CDS.1;Parent=LotjaGi1g1v0604400.2
LjG1.1_chr1	PGSB	exon	114907203	114907310	.	+	.	ID=LotjaGi1g1v0604400.2.exon.3;Parent=LotjaGi1g1v0604400.2
LjG1.1_chr1	PGSB	CDS	114907203	114907310	.	+	0	ID=LotjaGi1g1v0604400.2.CDS.2;Parent=LotjaGi1g1v0604400.2
LjG1.1_chr1	PGSB	exon	114907560	114907663	.	+	.	ID=LotjaGi1g1v0604400.2.exon.4;Parent=LotjaGi1g1v0604400.2
LjG1.1_chr1	PGSB	CDS	114907560	114907663	.	+	0	ID=LotjaGi1g1v0604400.2.CDS.3;Parent=LotjaGi1g1v0604400.2
LjG1.1_chr1	PGSB	exon	114907754	114907834	.	+	.	ID=LotjaGi1g1v0604400.2.exon.5;Parent=LotjaGi1g1v0604400.2
LjG1.1_chr1	PGSB	CDS	114907754	114907834	.	+	1	ID=LotjaGi1g1v0604400.2.CDS.4;Parent=LotjaGi1g1v0604400.2
LjG1.1_chr1	PGSB	exon	114908462	114908543	.	+	.	ID=LotjaGi1g1v0604400.2.exon.6;Parent=LotjaGi1g1v0604400.2
LjG1.1_chr1	PGSB	CDS	114908462	114908543	.	+	1	ID=LotjaGi1g1v0604400.2.CDS.5;Parent=LotjaGi1g1v0604400.2
LjG1.1_chr1	PGSB	exon	114908636	114908701	.	+	.	ID=LotjaGi1g1v0604400.2.exon.7;Parent=LotjaGi1g1v0604400.2
LjG1.1_chr1	PGSB	CDS	114908636	114908701	.	+	0	ID=LotjaGi1g1v0604400.2.CDS.6;Parent=LotjaGi1g1v0604400.2
LjG1.1_chr1	PGSB	exon	114909183	114909272	.	+	.	ID=LotjaGi1g1v0604400.2.exon.8;Parent=LotjaGi1g1v0604400.2
LjG1.1_chr1	PGSB	CDS	114909183	114909272	.	+	0	ID=LotjaGi1g1v0604400.2.CDS.7;Parent=LotjaGi1g1v0604400.2
LjG1.1_chr1	PGSB	exon	114910397	114910462	.	+	.	ID=LotjaGi1g1v0604400.2.exon.9;Parent=LotjaGi1g1v0604400.2
LjG1.1_chr1	PGSB	CDS	114910397	114910462	.	+	0	ID=LotjaGi1g1v0604400.2.CDS.8;Parent=LotjaGi1g1v0604400.2
LjG1.1_chr1	PGSB	exon	114911068	114911207	.	+	.	ID=LotjaGi1g1v0604400.2.exon.10;Parent=LotjaGi1g1v0604400.2
LjG1.1_chr1	PGSB	CDS	114911068	114911207	.	+	0	ID=LotjaGi1g1v0604400.2.CDS.9;Parent=LotjaGi1g1v0604400.2
LjG1.1_chr1	PGSB	exon	114911296	114911530	.	+	.	ID=LotjaGi1g1v0604400.2.exon.11;Parent=LotjaGi1g1v0604400.2
LjG1.1_chr1	PGSB	CDS	114911296	114911530	.	+	1	ID=LotjaGi1g1v0604400.2.CDS.10;Parent=LotjaGi1g1v0604400.2
LjG1.1_chr1	PGSB	exon	114913097	114913240	.	+	.	ID=LotjaGi1g1v0604400.2.exon.12;Parent=LotjaGi1g1v0604400.2
LjG1.1_chr1	PGSB	CDS	114913097	114913240	.	+	0	ID=LotjaGi1g1v0604400.2.CDS.11;Parent=LotjaGi1g1v0604400.2
LjG1.1_chr1	PGSB	exon	114913837	114913980	.	+	.	ID=LotjaGi1g1v0604400.2.exon.13;Parent=LotjaGi1g1v0604400.2
LjG1.1_chr1	PGSB	CDS	114913837	114913980	.	+	0	ID=LotjaGi1g1v0604400.2.CDS.12;Parent=LotjaGi1g1v0604400.2
###
LjG1.1_chr1	PGSB	gene	114932424	114942826	.	-	.	ID=LotjaGi1g1v0604500
LjG1.1_chr1	PGSB	mRNA	114932424	114942826	.	-	.	ID=LotjaGi1g1v0604500.1;Parent=LotjaGi1g1v0604500
LjG1.1_chr1	PGSB	three_prime_UTR	114932424	114933666	.	-	.	ID=LotjaGi1g1v0604500.1.three_prime_UTR.1;Parent=LotjaGi1g1v0604500.1
LjG1.1_chr1	PGSB	exon	114932424	114933831	.	-	.	ID=LotjaGi1g1v0604500.1.exon.1;Parent=LotjaGi1g1v0604500.1
LjG1.1_chr1	PGSB	CDS	114933667	114933831	.	-	0	ID=LotjaGi1g1v0604500.1.CDS.1;Parent=LotjaGi1g1v0604500.1
LjG1.1_chr1	PGSB	exon	114934600	114934705	.	-	.	ID=LotjaGi1g1v0604500.1.exon.2;Parent=LotjaGi1g1v0604500.1
LjG1.1_chr1	PGSB	CDS	114934600	114934705	.	-	1	ID=LotjaGi1g1v0604500.1.CDS.2;Parent=LotjaGi1g1v0604500.1
LjG1.1_chr1	PGSB	exon	114936002	114936060	.	-	.	ID=LotjaGi1g1v0604500.1.exon.3;Parent=LotjaGi1g1v0604500.1
LjG1.1_chr1	PGSB	CDS	114936002	114936060	.	-	0	ID=LotjaGi1g1v0604500.1.CDS.3;Parent=LotjaGi1g1v0604500.1
LjG1.1_chr1	PGSB	exon	114936146	114936244	.	-	.	ID=LotjaGi1g1v0604500.1.exon.4;Parent=LotjaGi1g1v0604500.1
LjG1.1_chr1	PGSB	CDS	114936146	114936244	.	-	0	ID=LotjaGi1g1v0604500.1.CDS.4;Parent=LotjaGi1g1v0604500.1
LjG1.1_chr1	PGSB	exon	114937055	114937244	.	-	.	ID=LotjaGi1g1v0604500.1.exon.5;Parent=LotjaGi1g1v0604500.1
LjG1.1_chr1	PGSB	CDS	114937055	114937244	.	-	1	ID=LotjaGi1g1v0604500.1.CDS.5;Parent=LotjaGi1g1v0604500.1
LjG1.1_chr1	PGSB	exon	114937346	114937448	.	-	.	ID=LotjaGi1g1v0604500.1.exon.6;Parent=LotjaGi1g1v0604500.1
LjG1.1_chr1	PGSB	CDS	114937346	114937448	.	-	2	ID=LotjaGi1g1v0604500.1.CDS.6;Parent=LotjaGi1g1v0604500.1
LjG1.1_chr1	PGSB	exon	114937821	114937929	.	-	.	ID=LotjaGi1g1v0604500.1.exon.7;Parent=LotjaGi1g1v0604500.1
LjG1.1_chr1	PGSB	CDS	114937821	114937929	.	-	0	ID=LotjaGi1g1v0604500.1.CDS.7;Parent=LotjaGi1g1v0604500.1
LjG1.1_chr1	PGSB	exon	114938019	114938160	.	-	.	ID=LotjaGi1g1v0604500.1.exon.8;Parent=LotjaGi1g1v0604500.1
LjG1.1_chr1	PGSB	CDS	114938019	114938160	.	-	1	ID=LotjaGi1g1v0604500.1.CDS.8;Parent=LotjaGi1g1v0604500.1
LjG1.1_chr1	PGSB	exon	114938381	114938568	.	-	.	ID=LotjaGi1g1v0604500.1.exon.9;Parent=LotjaGi1g1v0604500.1
LjG1.1_chr1	PGSB	CDS	114938381	114938568	.	-	0	ID=LotjaGi1g1v0604500.1.CDS.9;Parent=LotjaGi1g1v0604500.1
LjG1.1_chr1	PGSB	exon	114938648	114938881	.	-	.	ID=LotjaGi1g1v0604500.1.exon.10;Parent=LotjaGi1g1v0604500.1
LjG1.1_chr1	PGSB	CDS	114938648	114938881	.	-	0	ID=LotjaGi1g1v0604500.1.CDS.10;Parent=LotjaGi1g1v0604500.1
LjG1.1_chr1	PGSB	exon	114939138	114939460	.	-	.	ID=LotjaGi1g1v0604500.1.exon.11;Parent=LotjaGi1g1v0604500.1
LjG1.1_chr1	PGSB	CDS	114939138	114939460	.	-	2	ID=LotjaGi1g1v0604500.1.CDS.11;Parent=LotjaGi1g1v0604500.1
LjG1.1_chr1	PGSB	exon	114939748	114939814	.	-	.	ID=LotjaGi1g1v0604500.1.exon.12;Parent=LotjaGi1g1v0604500.1
LjG1.1_chr1	PGSB	CDS	114939748	114939814	.	-	0	ID=LotjaGi1g1v0604500.1.CDS.12;Parent=LotjaGi1g1v0604500.1
LjG1.1_chr1	PGSB	exon	114940033	114940107	.	-	.	ID=LotjaGi1g1v0604500.1.exon.13;Parent=LotjaGi1g1v0604500.1
LjG1.1_chr1	PGSB	CDS	114940033	114940107	.	-	0	ID=LotjaGi1g1v0604500.1.CDS.13;Parent=LotjaGi1g1v0604500.1
LjG1.1_chr1	PGSB	exon	114940209	114940426	.	-	.	ID=LotjaGi1g1v0604500.1.exon.14;Parent=LotjaGi1g1v0604500.1
LjG1.1_chr1	PGSB	CDS	114940209	114940426	.	-	2	ID=LotjaGi1g1v0604500.1.CDS.14;Parent=LotjaGi1g1v0604500.1
LjG1.1_chr1	PGSB	exon	114941136	114941429	.	-	.	ID=LotjaGi1g1v0604500.1.exon.15;Parent=LotjaGi1g1v0604500.1
LjG1.1_chr1	PGSB	CDS	114941136	114941429	.	-	2	ID=LotjaGi1g1v0604500.1.CDS.15;Parent=LotjaGi1g1v0604500.1
LjG1.1_chr1	PGSB	exon	114941644	114941799	.	-	.	ID=LotjaGi1g1v0604500.1.exon.16;Parent=LotjaGi1g1v0604500.1
LjG1.1_chr1	PGSB	CDS	114941644	114941799	.	-	2	ID=LotjaGi1g1v0604500.1.CDS.16;Parent=LotjaGi1g1v0604500.1
LjG1.1_chr1	PGSB	exon	114942067	114942258	.	-	.	ID=LotjaGi1g1v0604500.1.exon.17;Parent=LotjaGi1g1v0604500.1
LjG1.1_chr1	PGSB	CDS	114942067	114942258	.	-	2	ID=LotjaGi1g1v0604500.1.CDS.17;Parent=LotjaGi1g1v0604500.1
LjG1.1_chr1	PGSB	CDS	114942376	114942586	.	-	0	ID=LotjaGi1g1v0604500.1.CDS.18;Parent=LotjaGi1g1v0604500.1
LjG1.1_chr1	PGSB	exon	114942376	114942826	.	-	.	ID=LotjaGi1g1v0604500.1.exon.18;Parent=LotjaGi1g1v0604500.1
LjG1.1_chr1	PGSB	five_prime_UTR	114942587	114942826	.	-	.	ID=LotjaGi1g1v0604500.1.five_prime_UTR.2;Parent=LotjaGi1g1v0604500.1
LjG1.1_chr1	PGSB	mRNA	114933667	114937552	.	-	.	ID=LotjaGi1g1v0604500.2;Parent=LotjaGi1g1v0604500
LjG1.1_chr1	PGSB	exon	114933667	114933831	.	-	.	ID=LotjaGi1g1v0604500.2.exon.1;Parent=LotjaGi1g1v0604500.2
LjG1.1_chr1	PGSB	CDS	114933667	114933831	.	-	0	ID=LotjaGi1g1v0604500.2.CDS.1;Parent=LotjaGi1g1v0604500.2
LjG1.1_chr1	PGSB	exon	114934600	114934705	.	-	.	ID=LotjaGi1g1v0604500.2.exon.2;Parent=LotjaGi1g1v0604500.2
LjG1.1_chr1	PGSB	CDS	114934600	114934705	.	-	1	ID=LotjaGi1g1v0604500.2.CDS.2;Parent=LotjaGi1g1v0604500.2
LjG1.1_chr1	PGSB	exon	114936002	114936060	.	-	.	ID=LotjaGi1g1v0604500.2.exon.3;Parent=LotjaGi1g1v0604500.2
LjG1.1_chr1	PGSB	CDS	114936002	114936060	.	-	0	ID=LotjaGi1g1v0604500.2.CDS.3;Parent=LotjaGi1g1v0604500.2
LjG1.1_chr1	PGSB	exon	114936146	114936244	.	-	.	ID=LotjaGi1g1v0604500.2.exon.4;Parent=LotjaGi1g1v0604500.2
LjG1.1_chr1	PGSB	CDS	114936146	114936244	.	-	0	ID=LotjaGi1g1v0604500.2.CDS.4;Parent=LotjaGi1g1v0604500.2
LjG1.1_chr1	PGSB	exon	114937055	114937244	.	-	.	ID=LotjaGi1g1v0604500.2.exon.5;Parent=LotjaGi1g1v0604500.2
LjG1.1_chr1	PGSB	CDS	114937055	114937244	.	-	1	ID=LotjaGi1g1v0604500.2.CDS.5;Parent=LotjaGi1g1v0604500.2
LjG1.1_chr1	PGSB	CDS	114937346	114937446	.	-	0	ID=LotjaGi1g1v0604500.2.CDS.6;Parent=LotjaGi1g1v0604500.2
LjG1.1_chr1	PGSB	exon	114937346	114937448	.	-	.	ID=LotjaGi1g1v0604500.2.exon.6;Parent=LotjaGi1g1v0604500.2
LjG1.1_chr1	PGSB	five_prime_UTR	114937447	114937448	.	-	.	ID=LotjaGi1g1v0604500.2.five_prime_UTR.1;Parent=LotjaGi1g1v0604500.2
LjG1.1_chr1	PGSB	exon	114937546	114937552	.	-	.	ID=LotjaGi1g1v0604500.2.exon.7;Parent=LotjaGi1g1v0604500.2
LjG1.1_chr1	PGSB	five_prime_UTR	114937546	114937552	.	-	.	ID=LotjaGi1g1v0604500.2.five_prime_UTR.2;Parent=LotjaGi1g1v0604500.2
LjG1.1_chr1	PGSB	mRNA	114933667	114942586	.	-	.	ID=LotjaGi1g1v0604500.3;Parent=LotjaGi1g1v0604500
LjG1.1_chr1	PGSB	exon	114933667	114933831	.	-	.	ID=LotjaGi1g1v0604500.3.exon.1;Parent=LotjaGi1g1v0604500.3
LjG1.1_chr1	PGSB	CDS	114933667	114933831	.	-	0	ID=LotjaGi1g1v0604500.3.CDS.1;Parent=LotjaGi1g1v0604500.3
LjG1.1_chr1	PGSB	exon	114934600	114934705	.	-	.	ID=LotjaGi1g1v0604500.3.exon.2;Parent=LotjaGi1g1v0604500.3
LjG1.1_chr1	PGSB	CDS	114934600	114934705	.	-	1	ID=LotjaGi1g1v0604500.3.CDS.2;Parent=LotjaGi1g1v0604500.3
LjG1.1_chr1	PGSB	exon	114936002	114936060	.	-	.	ID=LotjaGi1g1v0604500.3.exon.3;Parent=LotjaGi1g1v0604500.3
LjG1.1_chr1	PGSB	CDS	114936002	114936060	.	-	0	ID=LotjaGi1g1v0604500.3.CDS.3;Parent=LotjaGi1g1v0604500.3
LjG1.1_chr1	PGSB	exon	114936146	114936244	.	-	.	ID=LotjaGi1g1v0604500.3.exon.4;Parent=LotjaGi1g1v0604500.3
LjG1.1_chr1	PGSB	CDS	114936146	114936244	.	-	0	ID=LotjaGi1g1v0604500.3.CDS.4;Parent=LotjaGi1g1v0604500.3
LjG1.1_chr1	PGSB	exon	114937055	114937244	.	-	.	ID=LotjaGi1g1v0604500.3.exon.5;Parent=LotjaGi1g1v0604500.3
LjG1.1_chr1	PGSB	CDS	114937055	114937244	.	-	1	ID=LotjaGi1g1v0604500.3.CDS.5;Parent=LotjaGi1g1v0604500.3
LjG1.1_chr1	PGSB	exon	114937346	114937448	.	-	.	ID=LotjaGi1g1v0604500.3.exon.6;Parent=LotjaGi1g1v0604500.3
LjG1.1_chr1	PGSB	CDS	114937346	114937448	.	-	2	ID=LotjaGi1g1v0604500.3.CDS.6;Parent=LotjaGi1g1v0604500.3
LjG1.1_chr1	PGSB	exon	114937821	114937929	.	-	.	ID=LotjaGi1g1v0604500.3.exon.7;Parent=LotjaGi1g1v0604500.3
LjG1.1_chr1	PGSB	CDS	114937821	114937929	.	-	0	ID=LotjaGi1g1v0604500.3.CDS.7;Parent=LotjaGi1g1v0604500.3
LjG1.1_chr1	PGSB	exon	114938019	114938160	.	-	.	ID=LotjaGi1g1v0604500.3.exon.8;Parent=LotjaGi1g1v0604500.3
LjG1.1_chr1	PGSB	CDS	114938019	114938160	.	-	1	ID=LotjaGi1g1v0604500.3.CDS.8;Parent=LotjaGi1g1v0604500.3
LjG1.1_chr1	PGSB	exon	114938381	114938568	.	-	.	ID=LotjaGi1g1v0604500.3.exon.9;Parent=LotjaGi1g1v0604500.3
LjG1.1_chr1	PGSB	CDS	114938381	114938568	.	-	0	ID=LotjaGi1g1v0604500.3.CDS.9;Parent=LotjaGi1g1v0604500.3
LjG1.1_chr1	PGSB	exon	114938648	114938881	.	-	.	ID=LotjaGi1g1v0604500.3.exon.10;Parent=LotjaGi1g1v0604500.3
LjG1.1_chr1	PGSB	CDS	114938648	114938881	.	-	0	ID=LotjaGi1g1v0604500.3.CDS.10;Parent=LotjaGi1g1v0604500.3
LjG1.1_chr1	PGSB	exon	114939138	114939206	.	-	.	ID=LotjaGi1g1v0604500.3.exon.11;Parent=LotjaGi1g1v0604500.3
LjG1.1_chr1	PGSB	CDS	114939138	114939206	.	-	0	ID=LotjaGi1g1v0604500.3.CDS.11;Parent=LotjaGi1g1v0604500.3
LjG1.1_chr1	PGSB	exon	114940033	114940107	.	-	.	ID=LotjaGi1g1v0604500.3.exon.12;Parent=LotjaGi1g1v0604500.3
LjG1.1_chr1	PGSB	CDS	114940033	114940107	.	-	0	ID=LotjaGi1g1v0604500.3.CDS.12;Parent=LotjaGi1g1v0604500.3
LjG1.1_chr1	PGSB	exon	114940209	114940426	.	-	.	ID=LotjaGi1g1v0604500.3.exon.13;Parent=LotjaGi1g1v0604500.3
LjG1.1_chr1	PGSB	CDS	114940209	114940426	.	-	2	ID=LotjaGi1g1v0604500.3.CDS.13;Parent=LotjaGi1g1v0604500.3
LjG1.1_chr1	PGSB	exon	114941136	114941429	.	-	.	ID=LotjaGi1g1v0604500.3.exon.14;Parent=LotjaGi1g1v0604500.3
LjG1.1_chr1	PGSB	CDS	114941136	114941429	.	-	2	ID=LotjaGi1g1v0604500.3.CDS.14;Parent=LotjaGi1g1v0604500.3
LjG1.1_chr1	PGSB	exon	114941644	114941799	.	-	.	ID=LotjaGi1g1v0604500.3.exon.15;Parent=LotjaGi1g1v0604500.3
LjG1.1_chr1	PGSB	CDS	114941644	114941799	.	-	2	ID=LotjaGi1g1v0604500.3.CDS.15;Parent=LotjaGi1g1v0604500.3
LjG1.1_chr1	PGSB	exon	114942067	114942258	.	-	.	ID=LotjaGi1g1v0604500.3.exon.16;Parent=LotjaGi1g1v0604500.3
LjG1.1_chr1	PGSB	CDS	114942067	114942258	.	-	2	ID=LotjaGi1g1v0604500.3.CDS.16;Parent=LotjaGi1g1v0604500.3
LjG1.1_chr1	PGSB	exon	114942376	114942586	.	-	.	ID=LotjaGi1g1v0604500.3.exon.17;Parent=LotjaGi1g1v0604500.3
LjG1.1_chr1	PGSB	CDS	114942376	114942586	.	-	0	ID=LotjaGi1g1v0604500.3.CDS.17;Parent=LotjaGi1g1v0604500.3
LjG1.1_chr1	PGSB	mRNA	114937777	114942586	.	-	.	ID=LotjaGi1g1v0604500.4;Parent=LotjaGi1g1v0604500
LjG1.1_chr1	PGSB	exon	114937777	114937929	.	-	.	ID=LotjaGi1g1v0604500.4.exon.1;Parent=LotjaGi1g1v0604500.4
LjG1.1_chr1	PGSB	CDS	114937783	114937929	.	-	0	ID=LotjaGi1g1v0604500.4.CDS.1;Parent=LotjaGi1g1v0604500.4
LjG1.1_chr1	PGSB	exon	114938019	114938160	.	-	.	ID=LotjaGi1g1v0604500.4.exon.2;Parent=LotjaGi1g1v0604500.4
LjG1.1_chr1	PGSB	CDS	114938019	114938160	.	-	1	ID=LotjaGi1g1v0604500.4.CDS.2;Parent=LotjaGi1g1v0604500.4
LjG1.1_chr1	PGSB	exon	114938381	114938568	.	-	.	ID=LotjaGi1g1v0604500.4.exon.3;Parent=LotjaGi1g1v0604500.4
LjG1.1_chr1	PGSB	CDS	114938381	114938568	.	-	0	ID=LotjaGi1g1v0604500.4.CDS.3;Parent=LotjaGi1g1v0604500.4
LjG1.1_chr1	PGSB	exon	114938648	114938881	.	-	.	ID=LotjaGi1g1v0604500.4.exon.4;Parent=LotjaGi1g1v0604500.4
LjG1.1_chr1	PGSB	CDS	114938648	114938881	.	-	0	ID=LotjaGi1g1v0604500.4.CDS.4;Parent=LotjaGi1g1v0604500.4
LjG1.1_chr1	PGSB	exon	114939138	114939460	.	-	.	ID=LotjaGi1g1v0604500.4.exon.5;Parent=LotjaGi1g1v0604500.4
LjG1.1_chr1	PGSB	CDS	114939138	114939460	.	-	2	ID=LotjaGi1g1v0604500.4.CDS.5;Parent=LotjaGi1g1v0604500.4
LjG1.1_chr1	PGSB	exon	114939748	114939814	.	-	.	ID=LotjaGi1g1v0604500.4.exon.6;Parent=LotjaGi1g1v0604500.4
LjG1.1_chr1	PGSB	CDS	114939748	114939814	.	-	0	ID=LotjaGi1g1v0604500.4.CDS.6;Parent=LotjaGi1g1v0604500.4
LjG1.1_chr1	PGSB	exon	114940033	114940107	.	-	.	ID=LotjaGi1g1v0604500.4.exon.7;Parent=LotjaGi1g1v0604500.4
LjG1.1_chr1	PGSB	CDS	114940033	114940107	.	-	0	ID=LotjaGi1g1v0604500.4.CDS.7;Parent=LotjaGi1g1v0604500.4
LjG1.1_chr1	PGSB	exon	114940209	114940426	.	-	.	ID=LotjaGi1g1v0604500.4.exon.8;Parent=LotjaGi1g1v0604500.4
LjG1.1_chr1	PGSB	CDS	114940209	114940426	.	-	2	ID=LotjaGi1g1v0604500.4.CDS.8;Parent=LotjaGi1g1v0604500.4
LjG1.1_chr1	PGSB	exon	114941136	114941429	.	-	.	ID=LotjaGi1g1v0604500.4.exon.9;Parent=LotjaGi1g1v0604500.4
LjG1.1_chr1	PGSB	CDS	114941136	114941429	.	-	2	ID=LotjaGi1g1v0604500.4.CDS.9;Parent=LotjaGi1g1v0604500.4
LjG1.1_chr1	PGSB	exon	114941644	114941799	.	-	.	ID=LotjaGi1g1v0604500.4.exon.10;Parent=LotjaGi1g1v0604500.4
LjG1.1_chr1	PGSB	CDS	114941644	114941799	.	-	2	ID=LotjaGi1g1v0604500.4.CDS.10;Parent=LotjaGi1g1v0604500.4
LjG1.1_chr1	PGSB	exon	114942067	114942258	.	-	.	ID=LotjaGi1g1v0604500.4.exon.11;Parent=LotjaGi1g1v0604500.4
LjG1.1_chr1	PGSB	CDS	114942067	114942258	.	-	2	ID=LotjaGi1g1v0604500.4.CDS.11;Parent=LotjaGi1g1v0604500.4
LjG1.1_chr1	PGSB	exon	114942376	114942586	.	-	.	ID=LotjaGi1g1v0604500.4.exon.12;Parent=LotjaGi1g1v0604500.4
LjG1.1_chr1	PGSB	CDS	114942376	114942586	.	-	0	ID=LotjaGi1g1v0604500.4.CDS.12;Parent=LotjaGi1g1v0604500.4
###
LjG1.1_chr1	PGSB	gene	114943447	114951866	.	+	.	ID=LotjaGi1g1v0604600
LjG1.1_chr1	PGSB	mRNA	114943447	114951866	.	+	.	ID=LotjaGi1g1v0604600.1;Parent=LotjaGi1g1v0604600
LjG1.1_chr1	PGSB	five_prime_UTR	114943447	114943738	.	+	.	ID=LotjaGi1g1v0604600.1.five_prime_UTR.1;Parent=LotjaGi1g1v0604600.1
LjG1.1_chr1	PGSB	exon	114943447	114945191	.	+	.	ID=LotjaGi1g1v0604600.1.exon.1;Parent=LotjaGi1g1v0604600.1
LjG1.1_chr1	PGSB	CDS	114943739	114945191	.	+	0	ID=LotjaGi1g1v0604600.1.CDS.1;Parent=LotjaGi1g1v0604600.1
LjG1.1_chr1	PGSB	CDS	114946388	114946698	.	+	2	ID=LotjaGi1g1v0604600.1.CDS.2;Parent=LotjaGi1g1v0604600.1
LjG1.1_chr1	PGSB	exon	114946388	114951866	.	+	.	ID=LotjaGi1g1v0604600.1.exon.2;Parent=LotjaGi1g1v0604600.1
LjG1.1_chr1	PGSB	three_prime_UTR	114946699	114951866	.	+	.	ID=LotjaGi1g1v0604600.1.three_prime_UTR.2;Parent=LotjaGi1g1v0604600.1
###
LjG1.1_chr1	PGSB	gene	114945627	114951866	.	-	.	ID=LotjaGi1g1v0604700
LjG1.1_chr1	PGSB	mRNA	114945627	114951866	.	-	.	ID=LotjaGi1g1v0604700.1;Parent=LotjaGi1g1v0604700
LjG1.1_chr1	PGSB	three_prime_UTR	114945627	114947679	.	-	.	ID=LotjaGi1g1v0604700.1.three_prime_UTR.1;Parent=LotjaGi1g1v0604700.1
LjG1.1_chr1	PGSB	exon	114945627	114947851	.	-	.	ID=LotjaGi1g1v0604700.1.exon.1;Parent=LotjaGi1g1v0604700.1
LjG1.1_chr1	PGSB	CDS	114947680	114947851	.	-	1	ID=LotjaGi1g1v0604700.1.CDS.1;Parent=LotjaGi1g1v0604700.1
LjG1.1_chr1	PGSB	exon	114948351	114948502	.	-	.	ID=LotjaGi1g1v0604700.1.exon.2;Parent=LotjaGi1g1v0604700.1
LjG1.1_chr1	PGSB	CDS	114948351	114948502	.	-	0	ID=LotjaGi1g1v0604700.1.CDS.2;Parent=LotjaGi1g1v0604700.1
LjG1.1_chr1	PGSB	exon	114948686	114948844	.	-	.	ID=LotjaGi1g1v0604700.1.exon.3;Parent=LotjaGi1g1v0604700.1
LjG1.1_chr1	PGSB	CDS	114948686	114948844	.	-	0	ID=LotjaGi1g1v0604700.1.CDS.3;Parent=LotjaGi1g1v0604700.1
LjG1.1_chr1	PGSB	exon	114949027	114949270	.	-	.	ID=LotjaGi1g1v0604700.1.exon.4;Parent=LotjaGi1g1v0604700.1
LjG1.1_chr1	PGSB	CDS	114949027	114949270	.	-	1	ID=LotjaGi1g1v0604700.1.CDS.4;Parent=LotjaGi1g1v0604700.1
LjG1.1_chr1	PGSB	exon	114950596	114950709	.	-	.	ID=LotjaGi1g1v0604700.1.exon.5;Parent=LotjaGi1g1v0604700.1
LjG1.1_chr1	PGSB	CDS	114950596	114950709	.	-	1	ID=LotjaGi1g1v0604700.1.CDS.5;Parent=LotjaGi1g1v0604700.1
LjG1.1_chr1	PGSB	exon	114950826	114950891	.	-	.	ID=LotjaGi1g1v0604700.1.exon.6;Parent=LotjaGi1g1v0604700.1
LjG1.1_chr1	PGSB	CDS	114950826	114950891	.	-	1	ID=LotjaGi1g1v0604700.1.CDS.6;Parent=LotjaGi1g1v0604700.1
LjG1.1_chr1	PGSB	CDS	114951135	114951325	.	-	0	ID=LotjaGi1g1v0604700.1.CDS.7;Parent=LotjaGi1g1v0604700.1
LjG1.1_chr1	PGSB	exon	114951135	114951866	.	-	.	ID=LotjaGi1g1v0604700.1.exon.7;Parent=LotjaGi1g1v0604700.1
LjG1.1_chr1	PGSB	five_prime_UTR	114951326	114951866	.	-	.	ID=LotjaGi1g1v0604700.1.five_prime_UTR.2;Parent=LotjaGi1g1v0604700.1
###
LjG1.1_chr1	PGSB	gene	114952595	114957035	.	+	.	ID=LotjaGi1g1v0604800_LC
LjG1.1_chr1	PGSB	mRNA	114952595	114957035	.	+	.	ID=LotjaGi1g1v0604800_LC.1;Parent=LotjaGi1g1v0604800_LC
LjG1.1_chr1	PGSB	three_prime_UTR	114952595	114955797	.	+	.	ID=LotjaGi1g1v0604800_LC.1.three_prime_UTR.1;Parent=LotjaGi1g1v0604800_LC.1
LjG1.1_chr1	PGSB	exon	114952595	114957035	.	+	.	ID=LotjaGi1g1v0604800_LC.1.exon.1;Parent=LotjaGi1g1v0604800_LC.1
LjG1.1_chr1	PGSB	CDS	114955798	114956358	.	+	0	ID=LotjaGi1g1v0604800_LC.1.CDS.1;Parent=LotjaGi1g1v0604800_LC.1
LjG1.1_chr1	PGSB	five_prime_UTR	114956359	114957035	.	+	.	ID=LotjaGi1g1v0604800_LC.1.five_prime_UTR.2;Parent=LotjaGi1g1v0604800_LC.1
LjG1.1_chr1	PGSB	mRNA	114953378	114957033	.	+	.	ID=LotjaGi1g1v0604800_LC.2;Parent=LotjaGi1g1v0604800_LC
LjG1.1_chr1	PGSB	exon	114953378	114953871	.	+	.	ID=LotjaGi1g1v0604800_LC.2.exon.1;Parent=LotjaGi1g1v0604800_LC.2
LjG1.1_chr1	PGSB	three_prime_UTR	114953378	114953871	.	+	.	ID=LotjaGi1g1v0604800_LC.2.three_prime_UTR.1;Parent=LotjaGi1g1v0604800_LC.2
LjG1.1_chr1	PGSB	three_prime_UTR	114955000	114955797	.	+	.	ID=LotjaGi1g1v0604800_LC.2.three_prime_UTR.2;Parent=LotjaGi1g1v0604800_LC.2
LjG1.1_chr1	PGSB	exon	114955000	114957033	.	+	.	ID=LotjaGi1g1v0604800_LC.2.exon.2;Parent=LotjaGi1g1v0604800_LC.2
LjG1.1_chr1	PGSB	CDS	114955798	114956358	.	+	0	ID=LotjaGi1g1v0604800_LC.2.CDS.1;Parent=LotjaGi1g1v0604800_LC.2
LjG1.1_chr1	PGSB	five_prime_UTR	114956359	114957033	.	+	.	ID=LotjaGi1g1v0604800_LC.2.five_prime_UTR.3;Parent=LotjaGi1g1v0604800_LC.2
###
LjG1.1_chr1	PGSB	gene	114971013	114977573	.	-	.	ID=LotjaGi1g1v0604900
LjG1.1_chr1	PGSB	mRNA	114971013	114977573	.	-	.	ID=LotjaGi1g1v0604900.1;Parent=LotjaGi1g1v0604900
LjG1.1_chr1	PGSB	three_prime_UTR	114971013	114971432	.	-	.	ID=LotjaGi1g1v0604900.1.three_prime_UTR.1;Parent=LotjaGi1g1v0604900.1
LjG1.1_chr1	PGSB	exon	114971013	114971558	.	-	.	ID=LotjaGi1g1v0604900.1.exon.1;Parent=LotjaGi1g1v0604900.1
LjG1.1_chr1	PGSB	CDS	114971433	114971558	.	-	0	ID=LotjaGi1g1v0604900.1.CDS.1;Parent=LotjaGi1g1v0604900.1
LjG1.1_chr1	PGSB	exon	114972959	114973012	.	-	.	ID=LotjaGi1g1v0604900.1.exon.2;Parent=LotjaGi1g1v0604900.1
LjG1.1_chr1	PGSB	CDS	114972959	114973012	.	-	0	ID=LotjaGi1g1v0604900.1.CDS.2;Parent=LotjaGi1g1v0604900.1
LjG1.1_chr1	PGSB	exon	114973087	114973236	.	-	.	ID=LotjaGi1g1v0604900.1.exon.3;Parent=LotjaGi1g1v0604900.1
LjG1.1_chr1	PGSB	CDS	114973087	114973236	.	-	0	ID=LotjaGi1g1v0604900.1.CDS.3;Parent=LotjaGi1g1v0604900.1
LjG1.1_chr1	PGSB	exon	114973849	114973942	.	-	.	ID=LotjaGi1g1v0604900.1.exon.4;Parent=LotjaGi1g1v0604900.1
LjG1.1_chr1	PGSB	CDS	114973849	114973942	.	-	1	ID=LotjaGi1g1v0604900.1.CDS.4;Parent=LotjaGi1g1v0604900.1
LjG1.1_chr1	PGSB	exon	114976635	114976742	.	-	.	ID=LotjaGi1g1v0604900.1.exon.5;Parent=LotjaGi1g1v0604900.1
LjG1.1_chr1	PGSB	CDS	114976635	114976742	.	-	1	ID=LotjaGi1g1v0604900.1.CDS.5;Parent=LotjaGi1g1v0604900.1
LjG1.1_chr1	PGSB	exon	114976847	114976979	.	-	.	ID=LotjaGi1g1v0604900.1.exon.6;Parent=LotjaGi1g1v0604900.1
LjG1.1_chr1	PGSB	CDS	114976847	114976979	.	-	2	ID=LotjaGi1g1v0604900.1.CDS.6;Parent=LotjaGi1g1v0604900.1
LjG1.1_chr1	PGSB	CDS	114977078	114977294	.	-	0	ID=LotjaGi1g1v0604900.1.CDS.7;Parent=LotjaGi1g1v0604900.1
LjG1.1_chr1	PGSB	exon	114977078	114977573	.	-	.	ID=LotjaGi1g1v0604900.1.exon.7;Parent=LotjaGi1g1v0604900.1
LjG1.1_chr1	PGSB	five_prime_UTR	114977295	114977573	.	-	.	ID=LotjaGi1g1v0604900.1.five_prime_UTR.2;Parent=LotjaGi1g1v0604900.1
###
LjG1.1_chr1	PGSB	gene	114983498	114983830	.	+	.	ID=LotjaGi1g1v0605000_LC
LjG1.1_chr1	PGSB	mRNA	114983498	114983830	.	+	.	ID=LotjaGi1g1v0605000_LC.1;Parent=LotjaGi1g1v0605000_LC
LjG1.1_chr1	PGSB	five_prime_UTR	114983498	114983498	.	+	.	ID=LotjaGi1g1v0605000_LC.1.five_prime_UTR.1;Parent=LotjaGi1g1v0605000_LC.1
LjG1.1_chr1	PGSB	exon	114983498	114983830	.	+	.	ID=LotjaGi1g1v0605000_LC.1.exon.1;Parent=LotjaGi1g1v0605000_LC.1
LjG1.1_chr1	PGSB	CDS	114983499	114983798	.	+	0	ID=LotjaGi1g1v0605000_LC.1.CDS.1;Parent=LotjaGi1g1v0605000_LC.1
LjG1.1_chr1	PGSB	three_prime_UTR	114983799	114983830	.	+	.	ID=LotjaGi1g1v0605000_LC.1.three_prime_UTR.2;Parent=LotjaGi1g1v0605000_LC.1
###
LjG1.1_chr1	PGSB	gene	114987248	114987605	.	+	.	ID=LotjaGi1g1v0605100_LC
LjG1.1_chr1	PGSB	mRNA	114987248	114987605	.	+	.	ID=LotjaGi1g1v0605100_LC.1;Parent=LotjaGi1g1v0605100_LC
LjG1.1_chr1	PGSB	five_prime_UTR	114987248	114987248	.	+	.	ID=LotjaGi1g1v0605100_LC.1.five_prime_UTR.1;Parent=LotjaGi1g1v0605100_LC.1
LjG1.1_chr1	PGSB	exon	114987248	114987605	.	+	.	ID=LotjaGi1g1v0605100_LC.1.exon.1;Parent=LotjaGi1g1v0605100_LC.1
LjG1.1_chr1	PGSB	CDS	114987249	114987548	.	+	0	ID=LotjaGi1g1v0605100_LC.1.CDS.1;Parent=LotjaGi1g1v0605100_LC.1
LjG1.1_chr1	PGSB	three_prime_UTR	114987549	114987605	.	+	.	ID=LotjaGi1g1v0605100_LC.1.three_prime_UTR.2;Parent=LotjaGi1g1v0605100_LC.1
###
LjG1.1_chr1	PGSB	gene	115023801	115025655	.	+	.	ID=LotjaGi1g1v0605200
LjG1.1_chr1	PGSB	mRNA	115023801	115025655	.	+	.	ID=LotjaGi1g1v0605200.1;Parent=LotjaGi1g1v0605200
LjG1.1_chr1	PGSB	exon	115023801	115023903	.	+	.	ID=LotjaGi1g1v0605200.1.exon.1;Parent=LotjaGi1g1v0605200.1
LjG1.1_chr1	PGSB	five_prime_UTR	115023801	115023903	.	+	.	ID=LotjaGi1g1v0605200.1.five_prime_UTR.1;Parent=LotjaGi1g1v0605200.1
LjG1.1_chr1	PGSB	five_prime_UTR	115024184	115024196	.	+	.	ID=LotjaGi1g1v0605200.1.five_prime_UTR.2;Parent=LotjaGi1g1v0605200.1
LjG1.1_chr1	PGSB	exon	115024184	115025655	.	+	.	ID=LotjaGi1g1v0605200.1.exon.2;Parent=LotjaGi1g1v0605200.1
LjG1.1_chr1	PGSB	CDS	115024197	115024952	.	+	0	ID=LotjaGi1g1v0605200.1.CDS.1;Parent=LotjaGi1g1v0605200.1
LjG1.1_chr1	PGSB	three_prime_UTR	115024953	115025655	.	+	.	ID=LotjaGi1g1v0605200.1.three_prime_UTR.3;Parent=LotjaGi1g1v0605200.1
###
LjG1.1_chr1	PGSB	gene	115031066	115032204	.	+	.	ID=LotjaGi1g1v0605300_LC
LjG1.1_chr1	PGSB	mRNA	115031066	115032204	.	+	.	ID=LotjaGi1g1v0605300_LC.1;Parent=LotjaGi1g1v0605300_LC
LjG1.1_chr1	PGSB	CDS	115031066	115031455	.	+	0	ID=LotjaGi1g1v0605300_LC.1.CDS.1;Parent=LotjaGi1g1v0605300_LC.1
LjG1.1_chr1	PGSB	exon	115031066	115032204	.	+	.	ID=LotjaGi1g1v0605300_LC.1.exon.1;Parent=LotjaGi1g1v0605300_LC.1
LjG1.1_chr1	PGSB	three_prime_UTR	115031456	115032204	.	+	.	ID=LotjaGi1g1v0605300_LC.1.three_prime_UTR.1;Parent=LotjaGi1g1v0605300_LC.1
###
LjG1.1_chr1	PGSB	gene	115036198	115036665	.	-	.	ID=LotjaGi1g1v0605400_LC
LjG1.1_chr1	PGSB	mRNA	115036198	115036665	.	-	.	ID=LotjaGi1g1v0605400_LC.1;Parent=LotjaGi1g1v0605400_LC
LjG1.1_chr1	PGSB	exon	115036198	115036665	.	-	.	ID=LotjaGi1g1v0605400_LC.1.exon.1;Parent=LotjaGi1g1v0605400_LC.1
LjG1.1_chr1	PGSB	CDS	115036198	115036665	.	-	0	ID=LotjaGi1g1v0605400_LC.1.CDS.1;Parent=LotjaGi1g1v0605400_LC.1
###
LjG1.1_chr1	PGSB	gene	115040799	115044845	.	+	.	ID=LotjaGi1g1v0605500
LjG1.1_chr1	PGSB	mRNA	115040799	115044845	.	+	.	ID=LotjaGi1g1v0605500.1;Parent=LotjaGi1g1v0605500
LjG1.1_chr1	PGSB	five_prime_UTR	115040799	115041065	.	+	.	ID=LotjaGi1g1v0605500.1.five_prime_UTR.1;Parent=LotjaGi1g1v0605500.1
LjG1.1_chr1	PGSB	exon	115040799	115041491	.	+	.	ID=LotjaGi1g1v0605500.1.exon.1;Parent=LotjaGi1g1v0605500.1
LjG1.1_chr1	PGSB	CDS	115041066	115041491	.	+	0	ID=LotjaGi1g1v0605500.1.CDS.1;Parent=LotjaGi1g1v0605500.1
LjG1.1_chr1	PGSB	exon	115041750	115041881	.	+	.	ID=LotjaGi1g1v0605500.1.exon.2;Parent=LotjaGi1g1v0605500.1
LjG1.1_chr1	PGSB	CDS	115041750	115041881	.	+	0	ID=LotjaGi1g1v0605500.1.CDS.2;Parent=LotjaGi1g1v0605500.1
LjG1.1_chr1	PGSB	CDS	115042094	115042384	.	+	0	ID=LotjaGi1g1v0605500.1.CDS.3;Parent=LotjaGi1g1v0605500.1
LjG1.1_chr1	PGSB	exon	115042094	115044845	.	+	.	ID=LotjaGi1g1v0605500.1.exon.3;Parent=LotjaGi1g1v0605500.1
LjG1.1_chr1	PGSB	three_prime_UTR	115042385	115044845	.	+	.	ID=LotjaGi1g1v0605500.1.three_prime_UTR.2;Parent=LotjaGi1g1v0605500.1
###
LjG1.1_chr1	PGSB	gene	115040799	115049756	.	-	.	ID=LotjaGi1g1v0605600
LjG1.1_chr1	PGSB	mRNA	115040799	115049756	.	-	.	ID=LotjaGi1g1v0605600.1;Parent=LotjaGi1g1v0605600
LjG1.1_chr1	PGSB	three_prime_UTR	115040799	115044673	.	-	.	ID=LotjaGi1g1v0605600.1.three_prime_UTR.1;Parent=LotjaGi1g1v0605600.1
LjG1.1_chr1	PGSB	exon	115040799	115044845	.	-	.	ID=LotjaGi1g1v0605600.1.exon.1;Parent=LotjaGi1g1v0605600.1
LjG1.1_chr1	PGSB	CDS	115044674	115044845	.	-	1	ID=LotjaGi1g1v0605600.1.CDS.1;Parent=LotjaGi1g1v0605600.1
LjG1.1_chr1	PGSB	exon	115044980	115045131	.	-	.	ID=LotjaGi1g1v0605600.1.exon.2;Parent=LotjaGi1g1v0605600.1
LjG1.1_chr1	PGSB	CDS	115044980	115045131	.	-	0	ID=LotjaGi1g1v0605600.1.CDS.2;Parent=LotjaGi1g1v0605600.1
LjG1.1_chr1	PGSB	exon	115045214	115045372	.	-	.	ID=LotjaGi1g1v0605600.1.exon.3;Parent=LotjaGi1g1v0605600.1
LjG1.1_chr1	PGSB	CDS	115045214	115045372	.	-	0	ID=LotjaGi1g1v0605600.1.CDS.3;Parent=LotjaGi1g1v0605600.1
LjG1.1_chr1	PGSB	exon	115046482	115046725	.	-	.	ID=LotjaGi1g1v0605600.1.exon.4;Parent=LotjaGi1g1v0605600.1
LjG1.1_chr1	PGSB	CDS	115046482	115046725	.	-	1	ID=LotjaGi1g1v0605600.1.CDS.4;Parent=LotjaGi1g1v0605600.1
LjG1.1_chr1	PGSB	exon	115049072	115049185	.	-	.	ID=LotjaGi1g1v0605600.1.exon.5;Parent=LotjaGi1g1v0605600.1
LjG1.1_chr1	PGSB	CDS	115049072	115049185	.	-	1	ID=LotjaGi1g1v0605600.1.CDS.5;Parent=LotjaGi1g1v0605600.1
LjG1.1_chr1	PGSB	exon	115049283	115049348	.	-	.	ID=LotjaGi1g1v0605600.1.exon.6;Parent=LotjaGi1g1v0605600.1
LjG1.1_chr1	PGSB	CDS	115049283	115049348	.	-	1	ID=LotjaGi1g1v0605600.1.CDS.6;Parent=LotjaGi1g1v0605600.1
LjG1.1_chr1	PGSB	CDS	115049447	115049640	.	-	0	ID=LotjaGi1g1v0605600.1.CDS.7;Parent=LotjaGi1g1v0605600.1
LjG1.1_chr1	PGSB	exon	115049447	115049756	.	-	.	ID=LotjaGi1g1v0605600.1.exon.7;Parent=LotjaGi1g1v0605600.1
LjG1.1_chr1	PGSB	five_prime_UTR	115049641	115049756	.	-	.	ID=LotjaGi1g1v0605600.1.five_prime_UTR.2;Parent=LotjaGi1g1v0605600.1
###
LjG1.1_chr1	PGSB	gene	115056088	115068169	.	-	.	ID=LotjaGi1g1v0605700
LjG1.1_chr1	PGSB	mRNA	115056088	115068169	.	-	.	ID=LotjaGi1g1v0605700.1;Parent=LotjaGi1g1v0605700
LjG1.1_chr1	PGSB	three_prime_UTR	115056088	115056597	.	-	.	ID=LotjaGi1g1v0605700.1.three_prime_UTR.1;Parent=LotjaGi1g1v0605700.1
LjG1.1_chr1	PGSB	exon	115056088	115057299	.	-	.	ID=LotjaGi1g1v0605700.1.exon.1;Parent=LotjaGi1g1v0605700.1
LjG1.1_chr1	PGSB	CDS	115056598	115057299	.	-	0	ID=LotjaGi1g1v0605700.1.CDS.1;Parent=LotjaGi1g1v0605700.1
LjG1.1_chr1	PGSB	exon	115057650	115058252	.	-	.	ID=LotjaGi1g1v0605700.1.exon.2;Parent=LotjaGi1g1v0605700.1
LjG1.1_chr1	PGSB	CDS	115057650	115058252	.	-	0	ID=LotjaGi1g1v0605700.1.CDS.2;Parent=LotjaGi1g1v0605700.1
LjG1.1_chr1	PGSB	exon	115059865	115059949	.	-	.	ID=LotjaGi1g1v0605700.1.exon.3;Parent=LotjaGi1g1v0605700.1
LjG1.1_chr1	PGSB	CDS	115059865	115059949	.	-	1	ID=LotjaGi1g1v0605700.1.CDS.3;Parent=LotjaGi1g1v0605700.1
LjG1.1_chr1	PGSB	exon	115060590	115060726	.	-	.	ID=LotjaGi1g1v0605700.1.exon.4;Parent=LotjaGi1g1v0605700.1
LjG1.1_chr1	PGSB	CDS	115060590	115060726	.	-	0	ID=LotjaGi1g1v0605700.1.CDS.4;Parent=LotjaGi1g1v0605700.1
LjG1.1_chr1	PGSB	exon	115060832	115061105	.	-	.	ID=LotjaGi1g1v0605700.1.exon.5;Parent=LotjaGi1g1v0605700.1
LjG1.1_chr1	PGSB	CDS	115060832	115061105	.	-	1	ID=LotjaGi1g1v0605700.1.CDS.5;Parent=LotjaGi1g1v0605700.1
LjG1.1_chr1	PGSB	exon	115061316	115061401	.	-	.	ID=LotjaGi1g1v0605700.1.exon.6;Parent=LotjaGi1g1v0605700.1
LjG1.1_chr1	PGSB	CDS	115061316	115061401	.	-	0	ID=LotjaGi1g1v0605700.1.CDS.6;Parent=LotjaGi1g1v0605700.1
LjG1.1_chr1	PGSB	exon	115061492	115061686	.	-	.	ID=LotjaGi1g1v0605700.1.exon.7;Parent=LotjaGi1g1v0605700.1
LjG1.1_chr1	PGSB	CDS	115061492	115061686	.	-	0	ID=LotjaGi1g1v0605700.1.CDS.7;Parent=LotjaGi1g1v0605700.1
LjG1.1_chr1	PGSB	exon	115062626	115064327	.	-	.	ID=LotjaGi1g1v0605700.1.exon.8;Parent=LotjaGi1g1v0605700.1
LjG1.1_chr1	PGSB	CDS	115062626	115064327	.	-	1	ID=LotjaGi1g1v0605700.1.CDS.8;Parent=LotjaGi1g1v0605700.1
LjG1.1_chr1	PGSB	exon	115064427	115064611	.	-	.	ID=LotjaGi1g1v0605700.1.exon.9;Parent=LotjaGi1g1v0605700.1
LjG1.1_chr1	PGSB	CDS	115064427	115064611	.	-	0	ID=LotjaGi1g1v0605700.1.CDS.9;Parent=LotjaGi1g1v0605700.1
LjG1.1_chr1	PGSB	exon	115065003	115065056	.	-	.	ID=LotjaGi1g1v0605700.1.exon.10;Parent=LotjaGi1g1v0605700.1
LjG1.1_chr1	PGSB	CDS	115065003	115065056	.	-	0	ID=LotjaGi1g1v0605700.1.CDS.10;Parent=LotjaGi1g1v0605700.1
LjG1.1_chr1	PGSB	exon	115065130	115065207	.	-	.	ID=LotjaGi1g1v0605700.1.exon.11;Parent=LotjaGi1g1v0605700.1
LjG1.1_chr1	PGSB	CDS	115065130	115065207	.	-	0	ID=LotjaGi1g1v0605700.1.CDS.11;Parent=LotjaGi1g1v0605700.1
LjG1.1_chr1	PGSB	CDS	115065449	115065553	.	-	0	ID=LotjaGi1g1v0605700.1.CDS.12;Parent=LotjaGi1g1v0605700.1
LjG1.1_chr1	PGSB	exon	115065449	115065830	.	-	.	ID=LotjaGi1g1v0605700.1.exon.12;Parent=LotjaGi1g1v0605700.1
LjG1.1_chr1	PGSB	five_prime_UTR	115065554	115065830	.	-	.	ID=LotjaGi1g1v0605700.1.five_prime_UTR.2;Parent=LotjaGi1g1v0605700.1
LjG1.1_chr1	PGSB	exon	115066083	115066197	.	-	.	ID=LotjaGi1g1v0605700.1.exon.13;Parent=LotjaGi1g1v0605700.1
LjG1.1_chr1	PGSB	five_prime_UTR	115066083	115066197	.	-	.	ID=LotjaGi1g1v0605700.1.five_prime_UTR.3;Parent=LotjaGi1g1v0605700.1
LjG1.1_chr1	PGSB	exon	115066348	115066437	.	-	.	ID=LotjaGi1g1v0605700.1.exon.14;Parent=LotjaGi1g1v0605700.1
LjG1.1_chr1	PGSB	five_prime_UTR	115066348	115066437	.	-	.	ID=LotjaGi1g1v0605700.1.five_prime_UTR.4;Parent=LotjaGi1g1v0605700.1
LjG1.1_chr1	PGSB	exon	115066517	115066674	.	-	.	ID=LotjaGi1g1v0605700.1.exon.15;Parent=LotjaGi1g1v0605700.1
LjG1.1_chr1	PGSB	five_prime_UTR	115066517	115066674	.	-	.	ID=LotjaGi1g1v0605700.1.five_prime_UTR.5;Parent=LotjaGi1g1v0605700.1
LjG1.1_chr1	PGSB	exon	115067187	115067437	.	-	.	ID=LotjaGi1g1v0605700.1.exon.16;Parent=LotjaGi1g1v0605700.1
LjG1.1_chr1	PGSB	five_prime_UTR	115067187	115067437	.	-	.	ID=LotjaGi1g1v0605700.1.five_prime_UTR.6;Parent=LotjaGi1g1v0605700.1
LjG1.1_chr1	PGSB	exon	115067534	115068169	.	-	.	ID=LotjaGi1g1v0605700.1.exon.17;Parent=LotjaGi1g1v0605700.1
LjG1.1_chr1	PGSB	five_prime_UTR	115067534	115068169	.	-	.	ID=LotjaGi1g1v0605700.1.five_prime_UTR.7;Parent=LotjaGi1g1v0605700.1
LjG1.1_chr1	PGSB	mRNA	115056088	115068169	.	-	.	ID=LotjaGi1g1v0605700.2;Parent=LotjaGi1g1v0605700
LjG1.1_chr1	PGSB	three_prime_UTR	115056088	115056597	.	-	.	ID=LotjaGi1g1v0605700.2.three_prime_UTR.1;Parent=LotjaGi1g1v0605700.2
LjG1.1_chr1	PGSB	exon	115056088	115057299	.	-	.	ID=LotjaGi1g1v0605700.2.exon.1;Parent=LotjaGi1g1v0605700.2
LjG1.1_chr1	PGSB	CDS	115056598	115057299	.	-	0	ID=LotjaGi1g1v0605700.2.CDS.1;Parent=LotjaGi1g1v0605700.2
LjG1.1_chr1	PGSB	exon	115057650	115058252	.	-	.	ID=LotjaGi1g1v0605700.2.exon.2;Parent=LotjaGi1g1v0605700.2
LjG1.1_chr1	PGSB	CDS	115057650	115058252	.	-	0	ID=LotjaGi1g1v0605700.2.CDS.2;Parent=LotjaGi1g1v0605700.2
LjG1.1_chr1	PGSB	exon	115059865	115059949	.	-	.	ID=LotjaGi1g1v0605700.2.exon.3;Parent=LotjaGi1g1v0605700.2
LjG1.1_chr1	PGSB	CDS	115059865	115059949	.	-	1	ID=LotjaGi1g1v0605700.2.CDS.3;Parent=LotjaGi1g1v0605700.2
LjG1.1_chr1	PGSB	exon	115060590	115060726	.	-	.	ID=LotjaGi1g1v0605700.2.exon.4;Parent=LotjaGi1g1v0605700.2
LjG1.1_chr1	PGSB	CDS	115060590	115060726	.	-	0	ID=LotjaGi1g1v0605700.2.CDS.4;Parent=LotjaGi1g1v0605700.2
LjG1.1_chr1	PGSB	exon	115060832	115061105	.	-	.	ID=LotjaGi1g1v0605700.2.exon.5;Parent=LotjaGi1g1v0605700.2
LjG1.1_chr1	PGSB	CDS	115060832	115061105	.	-	1	ID=LotjaGi1g1v0605700.2.CDS.5;Parent=LotjaGi1g1v0605700.2
LjG1.1_chr1	PGSB	exon	115061316	115061401	.	-	.	ID=LotjaGi1g1v0605700.2.exon.6;Parent=LotjaGi1g1v0605700.2
LjG1.1_chr1	PGSB	CDS	115061316	115061401	.	-	0	ID=LotjaGi1g1v0605700.2.CDS.6;Parent=LotjaGi1g1v0605700.2
LjG1.1_chr1	PGSB	exon	115061492	115061686	.	-	.	ID=LotjaGi1g1v0605700.2.exon.7;Parent=LotjaGi1g1v0605700.2
LjG1.1_chr1	PGSB	CDS	115061492	115061686	.	-	0	ID=LotjaGi1g1v0605700.2.CDS.7;Parent=LotjaGi1g1v0605700.2
LjG1.1_chr1	PGSB	exon	115062626	115064327	.	-	.	ID=LotjaGi1g1v0605700.2.exon.8;Parent=LotjaGi1g1v0605700.2
LjG1.1_chr1	PGSB	CDS	115062626	115064327	.	-	1	ID=LotjaGi1g1v0605700.2.CDS.8;Parent=LotjaGi1g1v0605700.2
LjG1.1_chr1	PGSB	exon	115064427	115064611	.	-	.	ID=LotjaGi1g1v0605700.2.exon.9;Parent=LotjaGi1g1v0605700.2
LjG1.1_chr1	PGSB	CDS	115064427	115064611	.	-	0	ID=LotjaGi1g1v0605700.2.CDS.9;Parent=LotjaGi1g1v0605700.2
LjG1.1_chr1	PGSB	exon	115065003	115065056	.	-	.	ID=LotjaGi1g1v0605700.2.exon.10;Parent=LotjaGi1g1v0605700.2
LjG1.1_chr1	PGSB	CDS	115065003	115065056	.	-	0	ID=LotjaGi1g1v0605700.2.CDS.10;Parent=LotjaGi1g1v0605700.2
LjG1.1_chr1	PGSB	exon	115065130	115065207	.	-	.	ID=LotjaGi1g1v0605700.2.exon.11;Parent=LotjaGi1g1v0605700.2
LjG1.1_chr1	PGSB	CDS	115065130	115065207	.	-	0	ID=LotjaGi1g1v0605700.2.CDS.11;Parent=LotjaGi1g1v0605700.2
LjG1.1_chr1	PGSB	exon	115065449	115065572	.	-	.	ID=LotjaGi1g1v0605700.2.exon.12;Parent=LotjaGi1g1v0605700.2
LjG1.1_chr1	PGSB	CDS	115065449	115065572	.	-	1	ID=LotjaGi1g1v0605700.2.CDS.12;Parent=LotjaGi1g1v0605700.2
LjG1.1_chr1	PGSB	exon	115065652	115065830	.	-	.	ID=LotjaGi1g1v0605700.2.exon.13;Parent=LotjaGi1g1v0605700.2
LjG1.1_chr1	PGSB	CDS	115065652	115065830	.	-	0	ID=LotjaGi1g1v0605700.2.CDS.13;Parent=LotjaGi1g1v0605700.2
LjG1.1_chr1	PGSB	exon	115066083	115066197	.	-	.	ID=LotjaGi1g1v0605700.2.exon.14;Parent=LotjaGi1g1v0605700.2
LjG1.1_chr1	PGSB	CDS	115066083	115066197	.	-	1	ID=LotjaGi1g1v0605700.2.CDS.14;Parent=LotjaGi1g1v0605700.2
LjG1.1_chr1	PGSB	exon	115066348	115066437	.	-	.	ID=LotjaGi1g1v0605700.2.exon.15;Parent=LotjaGi1g1v0605700.2
LjG1.1_chr1	PGSB	CDS	115066348	115066437	.	-	1	ID=LotjaGi1g1v0605700.2.CDS.15;Parent=LotjaGi1g1v0605700.2
LjG1.1_chr1	PGSB	exon	115066517	115066674	.	-	.	ID=LotjaGi1g1v0605700.2.exon.16;Parent=LotjaGi1g1v0605700.2
LjG1.1_chr1	PGSB	CDS	115066517	115066674	.	-	0	ID=LotjaGi1g1v0605700.2.CDS.16;Parent=LotjaGi1g1v0605700.2
LjG1.1_chr1	PGSB	exon	115067187	115067437	.	-	.	ID=LotjaGi1g1v0605700.2.exon.17;Parent=LotjaGi1g1v0605700.2
LjG1.1_chr1	PGSB	CDS	115067187	115067437	.	-	2	ID=LotjaGi1g1v0605700.2.CDS.17;Parent=LotjaGi1g1v0605700.2
LjG1.1_chr1	PGSB	CDS	115067534	115067621	.	-	0	ID=LotjaGi1g1v0605700.2.CDS.18;Parent=LotjaGi1g1v0605700.2
LjG1.1_chr1	PGSB	exon	115067534	115068169	.	-	.	ID=LotjaGi1g1v0605700.2.exon.18;Parent=LotjaGi1g1v0605700.2
LjG1.1_chr1	PGSB	five_prime_UTR	115067622	115068169	.	-	.	ID=LotjaGi1g1v0605700.2.five_prime_UTR.2;Parent=LotjaGi1g1v0605700.2
LjG1.1_chr1	PGSB	mRNA	115056314	115067438	.	-	.	ID=LotjaGi1g1v0605700.3;Parent=LotjaGi1g1v0605700
LjG1.1_chr1	PGSB	three_prime_UTR	115056314	115056597	.	-	.	ID=LotjaGi1g1v0605700.3.three_prime_UTR.1;Parent=LotjaGi1g1v0605700.3
LjG1.1_chr1	PGSB	exon	115056314	115057299	.	-	.	ID=LotjaGi1g1v0605700.3.exon.1;Parent=LotjaGi1g1v0605700.3
LjG1.1_chr1	PGSB	CDS	115056598	115057299	.	-	0	ID=LotjaGi1g1v0605700.3.CDS.1;Parent=LotjaGi1g1v0605700.3
LjG1.1_chr1	PGSB	exon	115057650	115058252	.	-	.	ID=LotjaGi1g1v0605700.3.exon.2;Parent=LotjaGi1g1v0605700.3
LjG1.1_chr1	PGSB	CDS	115057650	115058252	.	-	0	ID=LotjaGi1g1v0605700.3.CDS.2;Parent=LotjaGi1g1v0605700.3
LjG1.1_chr1	PGSB	exon	115059865	115059949	.	-	.	ID=LotjaGi1g1v0605700.3.exon.3;Parent=LotjaGi1g1v0605700.3
LjG1.1_chr1	PGSB	CDS	115059865	115059949	.	-	1	ID=LotjaGi1g1v0605700.3.CDS.3;Parent=LotjaGi1g1v0605700.3
LjG1.1_chr1	PGSB	exon	115060590	115060726	.	-	.	ID=LotjaGi1g1v0605700.3.exon.4;Parent=LotjaGi1g1v0605700.3
LjG1.1_chr1	PGSB	CDS	115060590	115060726	.	-	0	ID=LotjaGi1g1v0605700.3.CDS.4;Parent=LotjaGi1g1v0605700.3
LjG1.1_chr1	PGSB	exon	115060832	115061105	.	-	.	ID=LotjaGi1g1v0605700.3.exon.5;Parent=LotjaGi1g1v0605700.3
LjG1.1_chr1	PGSB	CDS	115060832	115061105	.	-	1	ID=LotjaGi1g1v0605700.3.CDS.5;Parent=LotjaGi1g1v0605700.3
LjG1.1_chr1	PGSB	exon	115061316	115061401	.	-	.	ID=LotjaGi1g1v0605700.3.exon.6;Parent=LotjaGi1g1v0605700.3
LjG1.1_chr1	PGSB	CDS	115061316	115061401	.	-	0	ID=LotjaGi1g1v0605700.3.CDS.6;Parent=LotjaGi1g1v0605700.3
LjG1.1_chr1	PGSB	exon	115061492	115061686	.	-	.	ID=LotjaGi1g1v0605700.3.exon.7;Parent=LotjaGi1g1v0605700.3
LjG1.1_chr1	PGSB	CDS	115061492	115061686	.	-	0	ID=LotjaGi1g1v0605700.3.CDS.7;Parent=LotjaGi1g1v0605700.3
LjG1.1_chr1	PGSB	exon	115062626	115064327	.	-	.	ID=LotjaGi1g1v0605700.3.exon.8;Parent=LotjaGi1g1v0605700.3
LjG1.1_chr1	PGSB	CDS	115062626	115064327	.	-	1	ID=LotjaGi1g1v0605700.3.CDS.8;Parent=LotjaGi1g1v0605700.3
LjG1.1_chr1	PGSB	exon	115064427	115064611	.	-	.	ID=LotjaGi1g1v0605700.3.exon.9;Parent=LotjaGi1g1v0605700.3
LjG1.1_chr1	PGSB	CDS	115064427	115064611	.	-	0	ID=LotjaGi1g1v0605700.3.CDS.9;Parent=LotjaGi1g1v0605700.3
LjG1.1_chr1	PGSB	exon	115065003	115065056	.	-	.	ID=LotjaGi1g1v0605700.3.exon.10;Parent=LotjaGi1g1v0605700.3
LjG1.1_chr1	PGSB	CDS	115065003	115065056	.	-	0	ID=LotjaGi1g1v0605700.3.CDS.10;Parent=LotjaGi1g1v0605700.3
LjG1.1_chr1	PGSB	exon	115065130	115065207	.	-	.	ID=LotjaGi1g1v0605700.3.exon.11;Parent=LotjaGi1g1v0605700.3
LjG1.1_chr1	PGSB	CDS	115065130	115065207	.	-	0	ID=LotjaGi1g1v0605700.3.CDS.11;Parent=LotjaGi1g1v0605700.3
LjG1.1_chr1	PGSB	exon	115065449	115065572	.	-	.	ID=LotjaGi1g1v0605700.3.exon.12;Parent=LotjaGi1g1v0605700.3
LjG1.1_chr1	PGSB	CDS	115065449	115065572	.	-	1	ID=LotjaGi1g1v0605700.3.CDS.12;Parent=LotjaGi1g1v0605700.3
LjG1.1_chr1	PGSB	exon	115065652	115065830	.	-	.	ID=LotjaGi1g1v0605700.3.exon.13;Parent=LotjaGi1g1v0605700.3
LjG1.1_chr1	PGSB	CDS	115065652	115065830	.	-	0	ID=LotjaGi1g1v0605700.3.CDS.13;Parent=LotjaGi1g1v0605700.3
LjG1.1_chr1	PGSB	exon	115066083	115066197	.	-	.	ID=LotjaGi1g1v0605700.3.exon.14;Parent=LotjaGi1g1v0605700.3
LjG1.1_chr1	PGSB	CDS	115066083	115066197	.	-	1	ID=LotjaGi1g1v0605700.3.CDS.14;Parent=LotjaGi1g1v0605700.3
LjG1.1_chr1	PGSB	exon	115066348	115066446	.	-	.	ID=LotjaGi1g1v0605700.3.exon.15;Parent=LotjaGi1g1v0605700.3
LjG1.1_chr1	PGSB	CDS	115066348	115066446	.	-	1	ID=LotjaGi1g1v0605700.3.CDS.15;Parent=LotjaGi1g1v0605700.3
LjG1.1_chr1	PGSB	exon	115066517	115066674	.	-	.	ID=LotjaGi1g1v0605700.3.exon.16;Parent=LotjaGi1g1v0605700.3
LjG1.1_chr1	PGSB	CDS	115066517	115066674	.	-	0	ID=LotjaGi1g1v0605700.3.CDS.16;Parent=LotjaGi1g1v0605700.3
LjG1.1_chr1	PGSB	CDS	115067187	115067423	.	-	0	ID=LotjaGi1g1v0605700.3.CDS.17;Parent=LotjaGi1g1v0605700.3
LjG1.1_chr1	PGSB	exon	115067187	115067438	.	-	.	ID=LotjaGi1g1v0605700.3.exon.17;Parent=LotjaGi1g1v0605700.3
LjG1.1_chr1	PGSB	five_prime_UTR	115067424	115067438	.	-	.	ID=LotjaGi1g1v0605700.3.five_prime_UTR.2;Parent=LotjaGi1g1v0605700.3
###
LjG1.1_chr1	PGSB	gene	115069433	115073130	.	+	.	ID=LotjaGi1g1v0605800
LjG1.1_chr1	PGSB	mRNA	115069433	115073130	.	+	.	ID=LotjaGi1g1v0605800.1;Parent=LotjaGi1g1v0605800
LjG1.1_chr1	PGSB	five_prime_UTR	115069433	115070017	.	+	.	ID=LotjaGi1g1v0605800.1.five_prime_UTR.1;Parent=LotjaGi1g1v0605800.1
LjG1.1_chr1	PGSB	exon	115069433	115071416	.	+	.	ID=LotjaGi1g1v0605800.1.exon.1;Parent=LotjaGi1g1v0605800.1
LjG1.1_chr1	PGSB	CDS	115070018	115071416	.	+	0	ID=LotjaGi1g1v0605800.1.CDS.1;Parent=LotjaGi1g1v0605800.1
LjG1.1_chr1	PGSB	CDS	115072064	115072602	.	+	2	ID=LotjaGi1g1v0605800.1.CDS.2;Parent=LotjaGi1g1v0605800.1
LjG1.1_chr1	PGSB	exon	115072064	115073130	.	+	.	ID=LotjaGi1g1v0605800.1.exon.2;Parent=LotjaGi1g1v0605800.1
LjG1.1_chr1	PGSB	three_prime_UTR	115072603	115073130	.	+	.	ID=LotjaGi1g1v0605800.1.three_prime_UTR.2;Parent=LotjaGi1g1v0605800.1
###
LjG1.1_chr1	PGSB	gene	115073934	115089574	.	-	.	ID=LotjaGi1g1v0605900
LjG1.1_chr1	PGSB	mRNA	115073934	115089574	.	-	.	ID=LotjaGi1g1v0605900.1;Parent=LotjaGi1g1v0605900
LjG1.1_chr1	PGSB	three_prime_UTR	115073934	115082362	.	-	.	ID=LotjaGi1g1v0605900.1.three_prime_UTR.1;Parent=LotjaGi1g1v0605900.1
LjG1.1_chr1	PGSB	exon	115073934	115083420	.	-	.	ID=LotjaGi1g1v0605900.1.exon.1;Parent=LotjaGi1g1v0605900.1
LjG1.1_chr1	PGSB	CDS	115082363	115083420	.	-	2	ID=LotjaGi1g1v0605900.1.CDS.1;Parent=LotjaGi1g1v0605900.1
LjG1.1_chr1	PGSB	exon	115084119	115084373	.	-	.	ID=LotjaGi1g1v0605900.1.exon.2;Parent=LotjaGi1g1v0605900.1
LjG1.1_chr1	PGSB	CDS	115084119	115084373	.	-	2	ID=LotjaGi1g1v0605900.1.CDS.2;Parent=LotjaGi1g1v0605900.1
LjG1.1_chr1	PGSB	exon	115084648	115084771	.	-	.	ID=LotjaGi1g1v0605900.1.exon.3;Parent=LotjaGi1g1v0605900.1
LjG1.1_chr1	PGSB	CDS	115084648	115084771	.	-	0	ID=LotjaGi1g1v0605900.1.CDS.3;Parent=LotjaGi1g1v0605900.1
LjG1.1_chr1	PGSB	exon	115085122	115085174	.	-	.	ID=LotjaGi1g1v0605900.1.exon.4;Parent=LotjaGi1g1v0605900.1
LjG1.1_chr1	PGSB	CDS	115085122	115085174	.	-	2	ID=LotjaGi1g1v0605900.1.CDS.4;Parent=LotjaGi1g1v0605900.1
LjG1.1_chr1	PGSB	exon	115085421	115085681	.	-	.	ID=LotjaGi1g1v0605900.1.exon.5;Parent=LotjaGi1g1v0605900.1
LjG1.1_chr1	PGSB	CDS	115085421	115085681	.	-	2	ID=LotjaGi1g1v0605900.1.CDS.5;Parent=LotjaGi1g1v0605900.1
LjG1.1_chr1	PGSB	exon	115088130	115088183	.	-	.	ID=LotjaGi1g1v0605900.1.exon.6;Parent=LotjaGi1g1v0605900.1
LjG1.1_chr1	PGSB	CDS	115088130	115088183	.	-	2	ID=LotjaGi1g1v0605900.1.CDS.6;Parent=LotjaGi1g1v0605900.1
LjG1.1_chr1	PGSB	exon	115088281	115088494	.	-	.	ID=LotjaGi1g1v0605900.1.exon.7;Parent=LotjaGi1g1v0605900.1
LjG1.1_chr1	PGSB	CDS	115088281	115088494	.	-	0	ID=LotjaGi1g1v0605900.1.CDS.7;Parent=LotjaGi1g1v0605900.1
LjG1.1_chr1	PGSB	exon	115088651	115088929	.	-	.	ID=LotjaGi1g1v0605900.1.exon.8;Parent=LotjaGi1g1v0605900.1
LjG1.1_chr1	PGSB	CDS	115088651	115088929	.	-	0	ID=LotjaGi1g1v0605900.1.CDS.8;Parent=LotjaGi1g1v0605900.1
LjG1.1_chr1	PGSB	CDS	115089006	115089044	.	-	0	ID=LotjaGi1g1v0605900.1.CDS.9;Parent=LotjaGi1g1v0605900.1
LjG1.1_chr1	PGSB	exon	115089006	115089574	.	-	.	ID=LotjaGi1g1v0605900.1.exon.9;Parent=LotjaGi1g1v0605900.1
LjG1.1_chr1	PGSB	five_prime_UTR	115089045	115089574	.	-	.	ID=LotjaGi1g1v0605900.1.five_prime_UTR.2;Parent=LotjaGi1g1v0605900.1
###
LjG1.1_chr1	PGSB	gene	115073939	115080782	.	+	.	ID=LotjaGi1g1v0606000
LjG1.1_chr1	PGSB	mRNA	115073939	115080782	.	+	.	ID=LotjaGi1g1v0606000.1;Parent=LotjaGi1g1v0606000
LjG1.1_chr1	PGSB	five_prime_UTR	115073939	115074582	.	+	.	ID=LotjaGi1g1v0606000.1.five_prime_UTR.1;Parent=LotjaGi1g1v0606000.1
LjG1.1_chr1	PGSB	exon	115073939	115080782	.	+	.	ID=LotjaGi1g1v0606000.1.exon.1;Parent=LotjaGi1g1v0606000.1
LjG1.1_chr1	PGSB	CDS	115074583	115075689	.	+	0	ID=LotjaGi1g1v0606000.1.CDS.1;Parent=LotjaGi1g1v0606000.1
LjG1.1_chr1	PGSB	three_prime_UTR	115075690	115080782	.	+	.	ID=LotjaGi1g1v0606000.1.three_prime_UTR.2;Parent=LotjaGi1g1v0606000.1
LjG1.1_chr1	PGSB	mRNA	115074057	115075898	.	+	.	ID=LotjaGi1g1v0606000.2;Parent=LotjaGi1g1v0606000
LjG1.1_chr1	PGSB	exon	115074057	115074216	.	+	.	ID=LotjaGi1g1v0606000.2.exon.1;Parent=LotjaGi1g1v0606000.2
LjG1.1_chr1	PGSB	five_prime_UTR	115074057	115074216	.	+	.	ID=LotjaGi1g1v0606000.2.five_prime_UTR.1;Parent=LotjaGi1g1v0606000.2
LjG1.1_chr1	PGSB	five_prime_UTR	115074362	115074582	.	+	.	ID=LotjaGi1g1v0606000.2.five_prime_UTR.2;Parent=LotjaGi1g1v0606000.2
LjG1.1_chr1	PGSB	exon	115074362	115075898	.	+	.	ID=LotjaGi1g1v0606000.2.exon.2;Parent=LotjaGi1g1v0606000.2
LjG1.1_chr1	PGSB	CDS	115074583	115075689	.	+	0	ID=LotjaGi1g1v0606000.2.CDS.1;Parent=LotjaGi1g1v0606000.2
LjG1.1_chr1	PGSB	three_prime_UTR	115075690	115075898	.	+	.	ID=LotjaGi1g1v0606000.2.three_prime_UTR.3;Parent=LotjaGi1g1v0606000.2
###
LjG1.1_chr1	PGSB	gene	115090765	115095811	.	+	.	ID=LotjaGi1g1v0606100
LjG1.1_chr1	PGSB	mRNA	115090765	115095696	.	+	.	ID=LotjaGi1g1v0606100.1;Parent=LotjaGi1g1v0606100
LjG1.1_chr1	PGSB	five_prime_UTR	115090765	115091930	.	+	.	ID=LotjaGi1g1v0606100.1.five_prime_UTR.1;Parent=LotjaGi1g1v0606100.1
LjG1.1_chr1	PGSB	exon	115090765	115091945	.	+	.	ID=LotjaGi1g1v0606100.1.exon.1;Parent=LotjaGi1g1v0606100.1
LjG1.1_chr1	PGSB	CDS	115091931	115091945	.	+	0	ID=LotjaGi1g1v0606100.1.CDS.1;Parent=LotjaGi1g1v0606100.1
LjG1.1_chr1	PGSB	exon	115092398	115092711	.	+	.	ID=LotjaGi1g1v0606100.1.exon.2;Parent=LotjaGi1g1v0606100.1
LjG1.1_chr1	PGSB	CDS	115092398	115092711	.	+	0	ID=LotjaGi1g1v0606100.1.CDS.2;Parent=LotjaGi1g1v0606100.1
LjG1.1_chr1	PGSB	exon	115093588	115093699	.	+	.	ID=LotjaGi1g1v0606100.1.exon.3;Parent=LotjaGi1g1v0606100.1
LjG1.1_chr1	PGSB	CDS	115093588	115093699	.	+	1	ID=LotjaGi1g1v0606100.1.CDS.3;Parent=LotjaGi1g1v0606100.1
LjG1.1_chr1	PGSB	exon	115093838	115094074	.	+	.	ID=LotjaGi1g1v0606100.1.exon.4;Parent=LotjaGi1g1v0606100.1
LjG1.1_chr1	PGSB	CDS	115093838	115094074	.	+	0	ID=LotjaGi1g1v0606100.1.CDS.4;Parent=LotjaGi1g1v0606100.1
LjG1.1_chr1	PGSB	CDS	115094686	115095441	.	+	0	ID=LotjaGi1g1v0606100.1.CDS.5;Parent=LotjaGi1g1v0606100.1
LjG1.1_chr1	PGSB	exon	115094686	115095696	.	+	.	ID=LotjaGi1g1v0606100.1.exon.5;Parent=LotjaGi1g1v0606100.1
LjG1.1_chr1	PGSB	three_prime_UTR	115095442	115095696	.	+	.	ID=LotjaGi1g1v0606100.1.three_prime_UTR.2;Parent=LotjaGi1g1v0606100.1
LjG1.1_chr1	PGSB	mRNA	115090880	115095811	.	+	.	ID=LotjaGi1g1v0606100.2;Parent=LotjaGi1g1v0606100
LjG1.1_chr1	PGSB	five_prime_UTR	115090880	115091031	.	+	.	ID=LotjaGi1g1v0606100.2.five_prime_UTR.1;Parent=LotjaGi1g1v0606100.2
LjG1.1_chr1	PGSB	exon	115090880	115091490	.	+	.	ID=LotjaGi1g1v0606100.2.exon.1;Parent=LotjaGi1g1v0606100.2
LjG1.1_chr1	PGSB	CDS	115091032	115091490	.	+	0	ID=LotjaGi1g1v0606100.2.CDS.1;Parent=LotjaGi1g1v0606100.2
LjG1.1_chr1	PGSB	exon	115091736	115091945	.	+	.	ID=LotjaGi1g1v0606100.2.exon.2;Parent=LotjaGi1g1v0606100.2
LjG1.1_chr1	PGSB	CDS	115091736	115091945	.	+	0	ID=LotjaGi1g1v0606100.2.CDS.2;Parent=LotjaGi1g1v0606100.2
LjG1.1_chr1	PGSB	exon	115092398	115092711	.	+	.	ID=LotjaGi1g1v0606100.2.exon.3;Parent=LotjaGi1g1v0606100.2
LjG1.1_chr1	PGSB	CDS	115092398	115092711	.	+	0	ID=LotjaGi1g1v0606100.2.CDS.3;Parent=LotjaGi1g1v0606100.2
LjG1.1_chr1	PGSB	exon	115093588	115093699	.	+	.	ID=LotjaGi1g1v0606100.2.exon.4;Parent=LotjaGi1g1v0606100.2
LjG1.1_chr1	PGSB	CDS	115093588	115093699	.	+	1	ID=LotjaGi1g1v0606100.2.CDS.4;Parent=LotjaGi1g1v0606100.2
LjG1.1_chr1	PGSB	exon	115093838	115094074	.	+	.	ID=LotjaGi1g1v0606100.2.exon.5;Parent=LotjaGi1g1v0606100.2
LjG1.1_chr1	PGSB	CDS	115093838	115094074	.	+	0	ID=LotjaGi1g1v0606100.2.CDS.5;Parent=LotjaGi1g1v0606100.2
LjG1.1_chr1	PGSB	CDS	115094686	115095441	.	+	0	ID=LotjaGi1g1v0606100.2.CDS.6;Parent=LotjaGi1g1v0606100.2
LjG1.1_chr1	PGSB	exon	115094686	115095811	.	+	.	ID=LotjaGi1g1v0606100.2.exon.6;Parent=LotjaGi1g1v0606100.2
LjG1.1_chr1	PGSB	three_prime_UTR	115095442	115095811	.	+	.	ID=LotjaGi1g1v0606100.2.three_prime_UTR.2;Parent=LotjaGi1g1v0606100.2
###
LjG1.1_chr1	PGSB	gene	115100858	115104411	.	+	.	ID=LotjaGi1g1v0606200
LjG1.1_chr1	PGSB	mRNA	115100858	115104411	.	+	.	ID=LotjaGi1g1v0606200.1;Parent=LotjaGi1g1v0606200
LjG1.1_chr1	PGSB	five_prime_UTR	115100858	115101269	.	+	.	ID=LotjaGi1g1v0606200.1.five_prime_UTR.1;Parent=LotjaGi1g1v0606200.1
LjG1.1_chr1	PGSB	exon	115100858	115102065	.	+	.	ID=LotjaGi1g1v0606200.1.exon.1;Parent=LotjaGi1g1v0606200.1
LjG1.1_chr1	PGSB	CDS	115101270	115102065	.	+	0	ID=LotjaGi1g1v0606200.1.CDS.1;Parent=LotjaGi1g1v0606200.1
LjG1.1_chr1	PGSB	CDS	115103557	115104194	.	+	2	ID=LotjaGi1g1v0606200.1.CDS.2;Parent=LotjaGi1g1v0606200.1
LjG1.1_chr1	PGSB	exon	115103557	115104411	.	+	.	ID=LotjaGi1g1v0606200.1.exon.2;Parent=LotjaGi1g1v0606200.1
LjG1.1_chr1	PGSB	three_prime_UTR	115104195	115104411	.	+	.	ID=LotjaGi1g1v0606200.1.three_prime_UTR.2;Parent=LotjaGi1g1v0606200.1
###
LjG1.1_chr1	PGSB	gene	115111750	115114933	.	+	.	ID=LotjaGi1g1v0606300
LjG1.1_chr1	PGSB	mRNA	115111750	115114933	.	+	.	ID=LotjaGi1g1v0606300.1;Parent=LotjaGi1g1v0606300
LjG1.1_chr1	PGSB	five_prime_UTR	115111750	115111891	.	+	.	ID=LotjaGi1g1v0606300.1.five_prime_UTR.1;Parent=LotjaGi1g1v0606300.1
LjG1.1_chr1	PGSB	exon	115111750	115111930	.	+	.	ID=LotjaGi1g1v0606300.1.exon.1;Parent=LotjaGi1g1v0606300.1
LjG1.1_chr1	PGSB	CDS	115111892	115111930	.	+	0	ID=LotjaGi1g1v0606300.1.CDS.1;Parent=LotjaGi1g1v0606300.1
LjG1.1_chr1	PGSB	exon	115112086	115112191	.	+	.	ID=LotjaGi1g1v0606300.1.exon.2;Parent=LotjaGi1g1v0606300.1
LjG1.1_chr1	PGSB	CDS	115112086	115112191	.	+	0	ID=LotjaGi1g1v0606300.1.CDS.2;Parent=LotjaGi1g1v0606300.1
LjG1.1_chr1	PGSB	CDS	115113077	115114023	.	+	2	ID=LotjaGi1g1v0606300.1.CDS.3;Parent=LotjaGi1g1v0606300.1
LjG1.1_chr1	PGSB	exon	115113077	115114933	.	+	.	ID=LotjaGi1g1v0606300.1.exon.3;Parent=LotjaGi1g1v0606300.1
LjG1.1_chr1	PGSB	three_prime_UTR	115114024	115114933	.	+	.	ID=LotjaGi1g1v0606300.1.three_prime_UTR.2;Parent=LotjaGi1g1v0606300.1
###
LjG1.1_chr1	PGSB	gene	115130136	115130475	.	-	.	ID=LotjaGi1g1v0606400_LC
LjG1.1_chr1	PGSB	mRNA	115130136	115130475	.	-	.	ID=LotjaGi1g1v0606400_LC.1;Parent=LotjaGi1g1v0606400_LC
LjG1.1_chr1	PGSB	CDS	115130136	115130474	.	-	0	ID=LotjaGi1g1v0606400_LC.1.CDS.1;Parent=LotjaGi1g1v0606400_LC.1
LjG1.1_chr1	PGSB	exon	115130136	115130475	.	-	.	ID=LotjaGi1g1v0606400_LC.1.exon.1;Parent=LotjaGi1g1v0606400_LC.1
LjG1.1_chr1	PGSB	five_prime_UTR	115130475	115130475	.	-	.	ID=LotjaGi1g1v0606400_LC.1.five_prime_UTR.1;Parent=LotjaGi1g1v0606400_LC.1
###
LjG1.1_chr1	PGSB	gene	115134489	115145594	.	+	.	ID=LotjaGi1g1v0606500
LjG1.1_chr1	PGSB	mRNA	115134489	115145594	.	+	.	ID=LotjaGi1g1v0606500.1;Parent=LotjaGi1g1v0606500
LjG1.1_chr1	PGSB	five_prime_UTR	115134489	115135828	.	+	.	ID=LotjaGi1g1v0606500.1.five_prime_UTR.1;Parent=LotjaGi1g1v0606500.1
LjG1.1_chr1	PGSB	exon	115134489	115136032	.	+	.	ID=LotjaGi1g1v0606500.1.exon.1;Parent=LotjaGi1g1v0606500.1
LjG1.1_chr1	PGSB	CDS	115135829	115136032	.	+	0	ID=LotjaGi1g1v0606500.1.CDS.1;Parent=LotjaGi1g1v0606500.1
LjG1.1_chr1	PGSB	exon	115136110	115136225	.	+	.	ID=LotjaGi1g1v0606500.1.exon.2;Parent=LotjaGi1g1v0606500.1
LjG1.1_chr1	PGSB	CDS	115136110	115136225	.	+	0	ID=LotjaGi1g1v0606500.1.CDS.2;Parent=LotjaGi1g1v0606500.1
LjG1.1_chr1	PGSB	exon	115136318	115136371	.	+	.	ID=LotjaGi1g1v0606500.1.exon.3;Parent=LotjaGi1g1v0606500.1
LjG1.1_chr1	PGSB	CDS	115136318	115136371	.	+	1	ID=LotjaGi1g1v0606500.1.CDS.3;Parent=LotjaGi1g1v0606500.1
LjG1.1_chr1	PGSB	exon	115137726	115137750	.	+	.	ID=LotjaGi1g1v0606500.1.exon.4;Parent=LotjaGi1g1v0606500.1
LjG1.1_chr1	PGSB	CDS	115137726	115137750	.	+	1	ID=LotjaGi1g1v0606500.1.CDS.4;Parent=LotjaGi1g1v0606500.1
LjG1.1_chr1	PGSB	exon	115137982	115138104	.	+	.	ID=LotjaGi1g1v0606500.1.exon.5;Parent=LotjaGi1g1v0606500.1
LjG1.1_chr1	PGSB	CDS	115137982	115138104	.	+	0	ID=LotjaGi1g1v0606500.1.CDS.5;Parent=LotjaGi1g1v0606500.1
LjG1.1_chr1	PGSB	exon	115138718	115138884	.	+	.	ID=LotjaGi1g1v0606500.1.exon.6;Parent=LotjaGi1g1v0606500.1
LjG1.1_chr1	PGSB	CDS	115138718	115138884	.	+	0	ID=LotjaGi1g1v0606500.1.CDS.6;Parent=LotjaGi1g1v0606500.1
LjG1.1_chr1	PGSB	exon	115140472	115140541	.	+	.	ID=LotjaGi1g1v0606500.1.exon.7;Parent=LotjaGi1g1v0606500.1
LjG1.1_chr1	PGSB	CDS	115140472	115140541	.	+	1	ID=LotjaGi1g1v0606500.1.CDS.7;Parent=LotjaGi1g1v0606500.1
LjG1.1_chr1	PGSB	exon	115141201	115141299	.	+	.	ID=LotjaGi1g1v0606500.1.exon.8;Parent=LotjaGi1g1v0606500.1
LjG1.1_chr1	PGSB	CDS	115141201	115141299	.	+	0	ID=LotjaGi1g1v0606500.1.CDS.8;Parent=LotjaGi1g1v0606500.1
LjG1.1_chr1	PGSB	CDS	115143747	115143824	.	+	0	ID=LotjaGi1g1v0606500.1.CDS.9;Parent=LotjaGi1g1v0606500.1
LjG1.1_chr1	PGSB	exon	115143747	115145013	.	+	.	ID=LotjaGi1g1v0606500.1.exon.9;Parent=LotjaGi1g1v0606500.1
LjG1.1_chr1	PGSB	three_prime_UTR	115143825	115145013	.	+	.	ID=LotjaGi1g1v0606500.1.three_prime_UTR.2;Parent=LotjaGi1g1v0606500.1
LjG1.1_chr1	PGSB	exon	115145099	115145594	.	+	.	ID=LotjaGi1g1v0606500.1.exon.10;Parent=LotjaGi1g1v0606500.1
LjG1.1_chr1	PGSB	three_prime_UTR	115145099	115145594	.	+	.	ID=LotjaGi1g1v0606500.1.three_prime_UTR.3;Parent=LotjaGi1g1v0606500.1
###
LjG1.1_chr1	PGSB	gene	115152786	115154915	.	-	.	ID=LotjaGi1g1v0606600
LjG1.1_chr1	PGSB	mRNA	115152786	115154915	.	-	.	ID=LotjaGi1g1v0606600.1;Parent=LotjaGi1g1v0606600
LjG1.1_chr1	PGSB	three_prime_UTR	115152786	115153139	.	-	.	ID=LotjaGi1g1v0606600.1.three_prime_UTR.1;Parent=LotjaGi1g1v0606600.1
LjG1.1_chr1	PGSB	exon	115152786	115153473	.	-	.	ID=LotjaGi1g1v0606600.1.exon.1;Parent=LotjaGi1g1v0606600.1
LjG1.1_chr1	PGSB	CDS	115153140	115153473	.	-	1	ID=LotjaGi1g1v0606600.1.CDS.1;Parent=LotjaGi1g1v0606600.1
LjG1.1_chr1	PGSB	exon	115153929	115154119	.	-	.	ID=LotjaGi1g1v0606600.1.exon.2;Parent=LotjaGi1g1v0606600.1
LjG1.1_chr1	PGSB	CDS	115153929	115154119	.	-	0	ID=LotjaGi1g1v0606600.1.CDS.2;Parent=LotjaGi1g1v0606600.1
LjG1.1_chr1	PGSB	exon	115154235	115154347	.	-	.	ID=LotjaGi1g1v0606600.1.exon.3;Parent=LotjaGi1g1v0606600.1
LjG1.1_chr1	PGSB	CDS	115154235	115154347	.	-	2	ID=LotjaGi1g1v0606600.1.CDS.3;Parent=LotjaGi1g1v0606600.1
LjG1.1_chr1	PGSB	CDS	115154540	115154735	.	-	0	ID=LotjaGi1g1v0606600.1.CDS.4;Parent=LotjaGi1g1v0606600.1
LjG1.1_chr1	PGSB	exon	115154540	115154915	.	-	.	ID=LotjaGi1g1v0606600.1.exon.4;Parent=LotjaGi1g1v0606600.1
LjG1.1_chr1	PGSB	five_prime_UTR	115154736	115154915	.	-	.	ID=LotjaGi1g1v0606600.1.five_prime_UTR.2;Parent=LotjaGi1g1v0606600.1
###
LjG1.1_chr1	PGSB	gene	115169254	115170961	.	-	.	ID=LotjaGi1g1v0606700_LC
LjG1.1_chr1	PGSB	mRNA	115169254	115170961	.	-	.	ID=LotjaGi1g1v0606700_LC.1;Parent=LotjaGi1g1v0606700_LC
LjG1.1_chr1	PGSB	three_prime_UTR	115169254	115169466	.	-	.	ID=LotjaGi1g1v0606700_LC.1.three_prime_UTR.1;Parent=LotjaGi1g1v0606700_LC.1
LjG1.1_chr1	PGSB	exon	115169254	115170961	.	-	.	ID=LotjaGi1g1v0606700_LC.1.exon.1;Parent=LotjaGi1g1v0606700_LC.1
LjG1.1_chr1	PGSB	CDS	115169467	115169793	.	-	0	ID=LotjaGi1g1v0606700_LC.1.CDS.1;Parent=LotjaGi1g1v0606700_LC.1
LjG1.1_chr1	PGSB	five_prime_UTR	115169794	115170961	.	-	.	ID=LotjaGi1g1v0606700_LC.1.five_prime_UTR.2;Parent=LotjaGi1g1v0606700_LC.1
LjG1.1_chr1	PGSB	mRNA	115169254	115170961	.	-	.	ID=LotjaGi1g1v0606700_LC.2;Parent=LotjaGi1g1v0606700_LC
LjG1.1_chr1	PGSB	five_prime_UTR	115169254	115169533	.	-	.	ID=LotjaGi1g1v0606700_LC.2.five_prime_UTR.1;Parent=LotjaGi1g1v0606700_LC.2
LjG1.1_chr1	PGSB	exon	115169254	115170961	.	-	.	ID=LotjaGi1g1v0606700_LC.2.exon.1;Parent=LotjaGi1g1v0606700_LC.2
LjG1.1_chr1	PGSB	CDS	115169534	115170523	.	-	0	ID=LotjaGi1g1v0606700_LC.2.CDS.1;Parent=LotjaGi1g1v0606700_LC.2
LjG1.1_chr1	PGSB	three_prime_UTR	115170524	115170961	.	-	.	ID=LotjaGi1g1v0606700_LC.2.three_prime_UTR.2;Parent=LotjaGi1g1v0606700_LC.2
###
LjG1.1_chr1	PGSB	gene	115169534	115170523	.	+	.	ID=LotjaGi1g1v0606800
LjG1.1_chr1	PGSB	mRNA	115169534	115170523	.	+	.	ID=LotjaGi1g1v0606800.1;Parent=LotjaGi1g1v0606800
LjG1.1_chr1	PGSB	exon	115169534	115170523	.	+	.	ID=LotjaGi1g1v0606800.1.exon.1;Parent=LotjaGi1g1v0606800.1
LjG1.1_chr1	PGSB	CDS	115169534	115170523	.	+	0	ID=LotjaGi1g1v0606800.1.CDS.1;Parent=LotjaGi1g1v0606800.1
###
LjG1.1_chr1	PGSB	gene	115175409	115189008	.	-	.	ID=LotjaGi1g1v0606900_LC
LjG1.1_chr1	PGSB	mRNA	115175409	115189008	.	-	.	ID=LotjaGi1g1v0606900_LC.1;Parent=LotjaGi1g1v0606900_LC
LjG1.1_chr1	PGSB	three_prime_UTR	115175409	115175425	.	-	.	ID=LotjaGi1g1v0606900_LC.1.three_prime_UTR.1;Parent=LotjaGi1g1v0606900_LC.1
LjG1.1_chr1	PGSB	exon	115175409	115179667	.	-	.	ID=LotjaGi1g1v0606900_LC.1.exon.1;Parent=LotjaGi1g1v0606900_LC.1
LjG1.1_chr1	PGSB	CDS	115175426	115175773	.	-	0	ID=LotjaGi1g1v0606900_LC.1.CDS.1;Parent=LotjaGi1g1v0606900_LC.1
LjG1.1_chr1	PGSB	five_prime_UTR	115175774	115179667	.	-	.	ID=LotjaGi1g1v0606900_LC.1.five_prime_UTR.2;Parent=LotjaGi1g1v0606900_LC.1
LjG1.1_chr1	PGSB	exon	115184718	115189008	.	-	.	ID=LotjaGi1g1v0606900_LC.1.exon.2;Parent=LotjaGi1g1v0606900_LC.1
LjG1.1_chr1	PGSB	five_prime_UTR	115184718	115189008	.	-	.	ID=LotjaGi1g1v0606900_LC.1.five_prime_UTR.3;Parent=LotjaGi1g1v0606900_LC.1
###
LjG1.1_chr1	PGSB	gene	115175409	115189008	.	+	.	ID=LotjaGi1g1v0607000
LjG1.1_chr1	PGSB	mRNA	115179568	115181984	.	+	.	ID=LotjaGi1g1v0607000.1;Parent=LotjaGi1g1v0607000
LjG1.1_chr1	PGSB	exon	115179568	115179777	.	+	.	ID=LotjaGi1g1v0607000.1.exon.1;Parent=LotjaGi1g1v0607000.1
LjG1.1_chr1	PGSB	CDS	115179574	115179777	.	+	0	ID=LotjaGi1g1v0607000.1.CDS.1;Parent=LotjaGi1g1v0607000.1
LjG1.1_chr1	PGSB	exon	115180281	115180604	.	+	.	ID=LotjaGi1g1v0607000.1.exon.2;Parent=LotjaGi1g1v0607000.1
LjG1.1_chr1	PGSB	CDS	115180281	115180604	.	+	0	ID=LotjaGi1g1v0607000.1.CDS.2;Parent=LotjaGi1g1v0607000.1
LjG1.1_chr1	PGSB	exon	115181479	115181638	.	+	.	ID=LotjaGi1g1v0607000.1.exon.3;Parent=LotjaGi1g1v0607000.1
LjG1.1_chr1	PGSB	CDS	115181479	115181638	.	+	0	ID=LotjaGi1g1v0607000.1.CDS.3;Parent=LotjaGi1g1v0607000.1
LjG1.1_chr1	PGSB	exon	115181719	115181984	.	+	.	ID=LotjaGi1g1v0607000.1.exon.4;Parent=LotjaGi1g1v0607000.1
LjG1.1_chr1	PGSB	CDS	115181719	115181984	.	+	2	ID=LotjaGi1g1v0607000.1.CDS.4;Parent=LotjaGi1g1v0607000.1
LjG1.1_chr1	PGSB	mRNA	115184280	115189008	.	+	.	ID=LotjaGi1g1v0607000.2;Parent=LotjaGi1g1v0607000
LjG1.1_chr1	PGSB	five_prime_UTR	115184280	115184623	.	+	.	ID=LotjaGi1g1v0607000.2.five_prime_UTR.1;Parent=LotjaGi1g1v0607000.2
LjG1.1_chr1	PGSB	exon	115184280	115184827	.	+	.	ID=LotjaGi1g1v0607000.2.exon.1;Parent=LotjaGi1g1v0607000.2
LjG1.1_chr1	PGSB	CDS	115184624	115184827	.	+	0	ID=LotjaGi1g1v0607000.2.CDS.1;Parent=LotjaGi1g1v0607000.2
LjG1.1_chr1	PGSB	exon	115185098	115185421	.	+	.	ID=LotjaGi1g1v0607000.2.exon.2;Parent=LotjaGi1g1v0607000.2
LjG1.1_chr1	PGSB	CDS	115185098	115185421	.	+	0	ID=LotjaGi1g1v0607000.2.CDS.2;Parent=LotjaGi1g1v0607000.2
LjG1.1_chr1	PGSB	exon	115187127	115187286	.	+	.	ID=LotjaGi1g1v0607000.2.exon.3;Parent=LotjaGi1g1v0607000.2
LjG1.1_chr1	PGSB	CDS	115187127	115187286	.	+	0	ID=LotjaGi1g1v0607000.2.CDS.3;Parent=LotjaGi1g1v0607000.2
LjG1.1_chr1	PGSB	CDS	115187549	115187817	.	+	2	ID=LotjaGi1g1v0607000.2.CDS.4;Parent=LotjaGi1g1v0607000.2
LjG1.1_chr1	PGSB	exon	115187549	115189008	.	+	.	ID=LotjaGi1g1v0607000.2.exon.4;Parent=LotjaGi1g1v0607000.2
LjG1.1_chr1	PGSB	three_prime_UTR	115187818	115189008	.	+	.	ID=LotjaGi1g1v0607000.2.three_prime_UTR.2;Parent=LotjaGi1g1v0607000.2
LjG1.1_chr1	PGSB	mRNA	115184615	115185478	.	+	.	ID=LotjaGi1g1v0607000.3;Parent=LotjaGi1g1v0607000
LjG1.1_chr1	PGSB	five_prime_UTR	115184615	115184623	.	+	.	ID=LotjaGi1g1v0607000.3.five_prime_UTR.1;Parent=LotjaGi1g1v0607000.3
LjG1.1_chr1	PGSB	exon	115184615	115184827	.	+	.	ID=LotjaGi1g1v0607000.3.exon.1;Parent=LotjaGi1g1v0607000.3
LjG1.1_chr1	PGSB	CDS	115184624	115184827	.	+	0	ID=LotjaGi1g1v0607000.3.CDS.1;Parent=LotjaGi1g1v0607000.3
LjG1.1_chr1	PGSB	exon	115185098	115185217	.	+	.	ID=LotjaGi1g1v0607000.3.exon.2;Parent=LotjaGi1g1v0607000.3
LjG1.1_chr1	PGSB	CDS	115185098	115185217	.	+	0	ID=LotjaGi1g1v0607000.3.CDS.2;Parent=LotjaGi1g1v0607000.3
LjG1.1_chr1	PGSB	exon	115185473	115185478	.	+	.	ID=LotjaGi1g1v0607000.3.exon.3;Parent=LotjaGi1g1v0607000.3
LjG1.1_chr1	PGSB	CDS	115185473	115185478	.	+	0	ID=LotjaGi1g1v0607000.3.CDS.3;Parent=LotjaGi1g1v0607000.3
###
LjG1.1_chr1	PGSB	gene	115198579	115201344	.	+	.	ID=LotjaGi1g1v0607100_LC
LjG1.1_chr1	PGSB	mRNA	115198579	115201344	.	+	.	ID=LotjaGi1g1v0607100_LC.1;Parent=LotjaGi1g1v0607100_LC
LjG1.1_chr1	PGSB	five_prime_UTR	115198579	115198579	.	+	.	ID=LotjaGi1g1v0607100_LC.1.five_prime_UTR.1;Parent=LotjaGi1g1v0607100_LC.1
LjG1.1_chr1	PGSB	exon	115198579	115198867	.	+	.	ID=LotjaGi1g1v0607100_LC.1.exon.1;Parent=LotjaGi1g1v0607100_LC.1
LjG1.1_chr1	PGSB	CDS	115198580	115198867	.	+	0	ID=LotjaGi1g1v0607100_LC.1.CDS.1;Parent=LotjaGi1g1v0607100_LC.1
LjG1.1_chr1	PGSB	exon	115199211	115199276	.	+	.	ID=LotjaGi1g1v0607100_LC.1.exon.2;Parent=LotjaGi1g1v0607100_LC.1
LjG1.1_chr1	PGSB	CDS	115199211	115199276	.	+	0	ID=LotjaGi1g1v0607100_LC.1.CDS.2;Parent=LotjaGi1g1v0607100_LC.1
LjG1.1_chr1	PGSB	CDS	115199607	115199618	.	+	0	ID=LotjaGi1g1v0607100_LC.1.CDS.3;Parent=LotjaGi1g1v0607100_LC.1
LjG1.1_chr1	PGSB	exon	115199607	115201344	.	+	.	ID=LotjaGi1g1v0607100_LC.1.exon.3;Parent=LotjaGi1g1v0607100_LC.1
LjG1.1_chr1	PGSB	three_prime_UTR	115199619	115201344	.	+	.	ID=LotjaGi1g1v0607100_LC.1.three_prime_UTR.2;Parent=LotjaGi1g1v0607100_LC.1
###
LjG1.1_chr1	PGSB	gene	115198579	115203358	.	-	.	ID=LotjaGi1g1v0607200
LjG1.1_chr1	PGSB	mRNA	115198579	115203358	.	-	.	ID=LotjaGi1g1v0607200.1;Parent=LotjaGi1g1v0607200
LjG1.1_chr1	PGSB	three_prime_UTR	115198579	115199614	.	-	.	ID=LotjaGi1g1v0607200.1.three_prime_UTR.1;Parent=LotjaGi1g1v0607200.1
LjG1.1_chr1	PGSB	exon	115198579	115199849	.	-	.	ID=LotjaGi1g1v0607200.1.exon.1;Parent=LotjaGi1g1v0607200.1
LjG1.1_chr1	PGSB	CDS	115199615	115199849	.	-	1	ID=LotjaGi1g1v0607200.1.CDS.1;Parent=LotjaGi1g1v0607200.1
LjG1.1_chr1	PGSB	exon	115199973	115200053	.	-	.	ID=LotjaGi1g1v0607200.1.exon.2;Parent=LotjaGi1g1v0607200.1
LjG1.1_chr1	PGSB	CDS	115199973	115200053	.	-	1	ID=LotjaGi1g1v0607200.1.CDS.2;Parent=LotjaGi1g1v0607200.1
LjG1.1_chr1	PGSB	exon	115200180	115200386	.	-	.	ID=LotjaGi1g1v0607200.1.exon.3;Parent=LotjaGi1g1v0607200.1
LjG1.1_chr1	PGSB	CDS	115200180	115200386	.	-	1	ID=LotjaGi1g1v0607200.1.CDS.3;Parent=LotjaGi1g1v0607200.1
LjG1.1_chr1	PGSB	exon	115200655	115200872	.	-	.	ID=LotjaGi1g1v0607200.1.exon.4;Parent=LotjaGi1g1v0607200.1
LjG1.1_chr1	PGSB	CDS	115200655	115200872	.	-	0	ID=LotjaGi1g1v0607200.1.CDS.4;Parent=LotjaGi1g1v0607200.1
LjG1.1_chr1	PGSB	exon	115200963	115201090	.	-	.	ID=LotjaGi1g1v0607200.1.exon.5;Parent=LotjaGi1g1v0607200.1
LjG1.1_chr1	PGSB	CDS	115200963	115201090	.	-	2	ID=LotjaGi1g1v0607200.1.CDS.5;Parent=LotjaGi1g1v0607200.1
LjG1.1_chr1	PGSB	exon	115202710	115202861	.	-	.	ID=LotjaGi1g1v0607200.1.exon.6;Parent=LotjaGi1g1v0607200.1
LjG1.1_chr1	PGSB	CDS	115202710	115202861	.	-	1	ID=LotjaGi1g1v0607200.1.CDS.6;Parent=LotjaGi1g1v0607200.1
LjG1.1_chr1	PGSB	CDS	115203145	115203182	.	-	0	ID=LotjaGi1g1v0607200.1.CDS.7;Parent=LotjaGi1g1v0607200.1
LjG1.1_chr1	PGSB	exon	115203145	115203358	.	-	.	ID=LotjaGi1g1v0607200.1.exon.7;Parent=LotjaGi1g1v0607200.1
LjG1.1_chr1	PGSB	five_prime_UTR	115203183	115203358	.	-	.	ID=LotjaGi1g1v0607200.1.five_prime_UTR.2;Parent=LotjaGi1g1v0607200.1
LjG1.1_chr1	PGSB	mRNA	115199607	115202869	.	-	.	ID=LotjaGi1g1v0607200.2;Parent=LotjaGi1g1v0607200
LjG1.1_chr1	PGSB	exon	115199607	115199849	.	-	.	ID=LotjaGi1g1v0607200.2.exon.1;Parent=LotjaGi1g1v0607200.2
LjG1.1_chr1	PGSB	CDS	115199615	115199849	.	-	1	ID=LotjaGi1g1v0607200.2.CDS.1;Parent=LotjaGi1g1v0607200.2
LjG1.1_chr1	PGSB	exon	115199973	115200053	.	-	.	ID=LotjaGi1g1v0607200.2.exon.2;Parent=LotjaGi1g1v0607200.2
LjG1.1_chr1	PGSB	CDS	115199973	115200053	.	-	1	ID=LotjaGi1g1v0607200.2.CDS.2;Parent=LotjaGi1g1v0607200.2
LjG1.1_chr1	PGSB	exon	115200180	115200386	.	-	.	ID=LotjaGi1g1v0607200.2.exon.3;Parent=LotjaGi1g1v0607200.2
LjG1.1_chr1	PGSB	CDS	115200180	115200386	.	-	1	ID=LotjaGi1g1v0607200.2.CDS.3;Parent=LotjaGi1g1v0607200.2
LjG1.1_chr1	PGSB	exon	115200655	115200872	.	-	.	ID=LotjaGi1g1v0607200.2.exon.4;Parent=LotjaGi1g1v0607200.2
LjG1.1_chr1	PGSB	CDS	115200655	115200872	.	-	0	ID=LotjaGi1g1v0607200.2.CDS.4;Parent=LotjaGi1g1v0607200.2
LjG1.1_chr1	PGSB	exon	115200963	115201090	.	-	.	ID=LotjaGi1g1v0607200.2.exon.5;Parent=LotjaGi1g1v0607200.2
LjG1.1_chr1	PGSB	CDS	115200963	115201090	.	-	2	ID=LotjaGi1g1v0607200.2.CDS.5;Parent=LotjaGi1g1v0607200.2
LjG1.1_chr1	PGSB	CDS	115202710	115202803	.	-	0	ID=LotjaGi1g1v0607200.2.CDS.6;Parent=LotjaGi1g1v0607200.2
LjG1.1_chr1	PGSB	exon	115202710	115202869	.	-	.	ID=LotjaGi1g1v0607200.2.exon.6;Parent=LotjaGi1g1v0607200.2
LjG1.1_chr1	PGSB	mRNA	115199615	115202998	.	-	.	ID=LotjaGi1g1v0607200.3;Parent=LotjaGi1g1v0607200
LjG1.1_chr1	PGSB	exon	115199615	115199849	.	-	.	ID=LotjaGi1g1v0607200.3.exon.1;Parent=LotjaGi1g1v0607200.3
LjG1.1_chr1	PGSB	CDS	115199615	115199849	.	-	1	ID=LotjaGi1g1v0607200.3.CDS.1;Parent=LotjaGi1g1v0607200.3
LjG1.1_chr1	PGSB	exon	115199973	115200053	.	-	.	ID=LotjaGi1g1v0607200.3.exon.2;Parent=LotjaGi1g1v0607200.3
LjG1.1_chr1	PGSB	CDS	115199973	115200053	.	-	1	ID=LotjaGi1g1v0607200.3.CDS.2;Parent=LotjaGi1g1v0607200.3
LjG1.1_chr1	PGSB	exon	115200180	115200386	.	-	.	ID=LotjaGi1g1v0607200.3.exon.3;Parent=LotjaGi1g1v0607200.3
LjG1.1_chr1	PGSB	CDS	115200180	115200386	.	-	1	ID=LotjaGi1g1v0607200.3.CDS.3;Parent=LotjaGi1g1v0607200.3
LjG1.1_chr1	PGSB	exon	115200655	115200872	.	-	.	ID=LotjaGi1g1v0607200.3.exon.4;Parent=LotjaGi1g1v0607200.3
LjG1.1_chr1	PGSB	CDS	115200655	115200872	.	-	0	ID=LotjaGi1g1v0607200.3.CDS.4;Parent=LotjaGi1g1v0607200.3
LjG1.1_chr1	PGSB	exon	115200963	115201090	.	-	.	ID=LotjaGi1g1v0607200.3.exon.5;Parent=LotjaGi1g1v0607200.3
LjG1.1_chr1	PGSB	CDS	115200963	115201090	.	-	2	ID=LotjaGi1g1v0607200.3.CDS.5;Parent=LotjaGi1g1v0607200.3
LjG1.1_chr1	PGSB	exon	115202710	115202861	.	-	.	ID=LotjaGi1g1v0607200.3.exon.6;Parent=LotjaGi1g1v0607200.3
LjG1.1_chr1	PGSB	CDS	115202710	115202861	.	-	1	ID=LotjaGi1g1v0607200.3.CDS.6;Parent=LotjaGi1g1v0607200.3
LjG1.1_chr1	PGSB	CDS	115202953	115202954	.	-	0	ID=LotjaGi1g1v0607200.3.CDS.7;Parent=LotjaGi1g1v0607200.3
LjG1.1_chr1	PGSB	exon	115202953	115202998	.	-	.	ID=LotjaGi1g1v0607200.3.exon.7;Parent=LotjaGi1g1v0607200.3
LjG1.1_chr1	PGSB	five_prime_UTR	115202955	115202998	.	-	.	ID=LotjaGi1g1v0607200.3.five_prime_UTR.1;Parent=LotjaGi1g1v0607200.3
###
LjG1.1_chr1	PGSB	gene	115204201	115205344	.	-	.	ID=LotjaGi1g1v0607300_LC
LjG1.1_chr1	PGSB	mRNA	115204201	115205344	.	-	.	ID=LotjaGi1g1v0607300_LC.1;Parent=LotjaGi1g1v0607300_LC
LjG1.1_chr1	PGSB	three_prime_UTR	115204201	115204414	.	-	.	ID=LotjaGi1g1v0607300_LC.1.three_prime_UTR.1;Parent=LotjaGi1g1v0607300_LC.1
LjG1.1_chr1	PGSB	exon	115204201	115205344	.	-	.	ID=LotjaGi1g1v0607300_LC.1.exon.1;Parent=LotjaGi1g1v0607300_LC.1
LjG1.1_chr1	PGSB	CDS	115204415	115205020	.	-	0	ID=LotjaGi1g1v0607300_LC.1.CDS.1;Parent=LotjaGi1g1v0607300_LC.1
LjG1.1_chr1	PGSB	five_prime_UTR	115205021	115205344	.	-	.	ID=LotjaGi1g1v0607300_LC.1.five_prime_UTR.2;Parent=LotjaGi1g1v0607300_LC.1
LjG1.1_chr1	PGSB	mRNA	115204201	115205344	.	-	.	ID=LotjaGi1g1v0607300_LC.2;Parent=LotjaGi1g1v0607300_LC
LjG1.1_chr1	PGSB	three_prime_UTR	115204201	115204979	.	-	.	ID=LotjaGi1g1v0607300_LC.2.three_prime_UTR.1;Parent=LotjaGi1g1v0607300_LC.2
LjG1.1_chr1	PGSB	exon	115204201	115205344	.	-	.	ID=LotjaGi1g1v0607300_LC.2.exon.1;Parent=LotjaGi1g1v0607300_LC.2
LjG1.1_chr1	PGSB	CDS	115204980	115205300	.	-	0	ID=LotjaGi1g1v0607300_LC.2.CDS.1;Parent=LotjaGi1g1v0607300_LC.2
LjG1.1_chr1	PGSB	five_prime_UTR	115205301	115205344	.	-	.	ID=LotjaGi1g1v0607300_LC.2.five_prime_UTR.2;Parent=LotjaGi1g1v0607300_LC.2
###
LjG1.1_chr1	PGSB	gene	115215945	115219238	.	-	.	ID=LotjaGi1g1v0607400
LjG1.1_chr1	PGSB	mRNA	115215945	115219238	.	-	.	ID=LotjaGi1g1v0607400.1;Parent=LotjaGi1g1v0607400
LjG1.1_chr1	PGSB	three_prime_UTR	115215945	115216576	.	-	.	ID=LotjaGi1g1v0607400.1.three_prime_UTR.1;Parent=LotjaGi1g1v0607400.1
LjG1.1_chr1	PGSB	exon	115215945	115216815	.	-	.	ID=LotjaGi1g1v0607400.1.exon.1;Parent=LotjaGi1g1v0607400.1
LjG1.1_chr1	PGSB	CDS	115216577	115216815	.	-	2	ID=LotjaGi1g1v0607400.1.CDS.1;Parent=LotjaGi1g1v0607400.1
LjG1.1_chr1	PGSB	exon	115216923	115217196	.	-	.	ID=LotjaGi1g1v0607400.1.exon.2;Parent=LotjaGi1g1v0607400.1
LjG1.1_chr1	PGSB	CDS	115216923	115217196	.	-	0	ID=LotjaGi1g1v0607400.1.CDS.2;Parent=LotjaGi1g1v0607400.1
LjG1.1_chr1	PGSB	exon	115217412	115217584	.	-	.	ID=LotjaGi1g1v0607400.1.exon.3;Parent=LotjaGi1g1v0607400.1
LjG1.1_chr1	PGSB	CDS	115217412	115217584	.	-	2	ID=LotjaGi1g1v0607400.1.CDS.3;Parent=LotjaGi1g1v0607400.1
LjG1.1_chr1	PGSB	exon	115218190	115218375	.	-	.	ID=LotjaGi1g1v0607400.1.exon.4;Parent=LotjaGi1g1v0607400.1
LjG1.1_chr1	PGSB	CDS	115218190	115218375	.	-	2	ID=LotjaGi1g1v0607400.1.CDS.4;Parent=LotjaGi1g1v0607400.1
LjG1.1_chr1	PGSB	CDS	115218465	115218693	.	-	0	ID=LotjaGi1g1v0607400.1.CDS.5;Parent=LotjaGi1g1v0607400.1
LjG1.1_chr1	PGSB	exon	115218465	115219238	.	-	.	ID=LotjaGi1g1v0607400.1.exon.5;Parent=LotjaGi1g1v0607400.1
LjG1.1_chr1	PGSB	five_prime_UTR	115218694	115219238	.	-	.	ID=LotjaGi1g1v0607400.1.five_prime_UTR.2;Parent=LotjaGi1g1v0607400.1
###
LjG1.1_chr1	PGSB	gene	115219332	115227294	.	-	.	ID=LotjaGi1g1v0607500
LjG1.1_chr1	PGSB	mRNA	115219332	115227294	.	-	.	ID=LotjaGi1g1v0607500.1;Parent=LotjaGi1g1v0607500
LjG1.1_chr1	PGSB	three_prime_UTR	115219332	115220180	.	-	.	ID=LotjaGi1g1v0607500.1.three_prime_UTR.1;Parent=LotjaGi1g1v0607500.1
LjG1.1_chr1	PGSB	exon	115219332	115220300	.	-	.	ID=LotjaGi1g1v0607500.1.exon.1;Parent=LotjaGi1g1v0607500.1
LjG1.1_chr1	PGSB	CDS	115220181	115220300	.	-	0	ID=LotjaGi1g1v0607500.1.CDS.1;Parent=LotjaGi1g1v0607500.1
LjG1.1_chr1	PGSB	exon	115220592	115220736	.	-	.	ID=LotjaGi1g1v0607500.1.exon.2;Parent=LotjaGi1g1v0607500.1
LjG1.1_chr1	PGSB	CDS	115220592	115220736	.	-	1	ID=LotjaGi1g1v0607500.1.CDS.2;Parent=LotjaGi1g1v0607500.1
LjG1.1_chr1	PGSB	exon	115221031	115221143	.	-	.	ID=LotjaGi1g1v0607500.1.exon.3;Parent=LotjaGi1g1v0607500.1
LjG1.1_chr1	PGSB	CDS	115221031	115221143	.	-	0	ID=LotjaGi1g1v0607500.1.CDS.3;Parent=LotjaGi1g1v0607500.1
LjG1.1_chr1	PGSB	exon	115222448	115222553	.	-	.	ID=LotjaGi1g1v0607500.1.exon.4;Parent=LotjaGi1g1v0607500.1
LjG1.1_chr1	PGSB	CDS	115222448	115222553	.	-	1	ID=LotjaGi1g1v0607500.1.CDS.4;Parent=LotjaGi1g1v0607500.1
LjG1.1_chr1	PGSB	exon	115223411	115223626	.	-	.	ID=LotjaGi1g1v0607500.1.exon.5;Parent=LotjaGi1g1v0607500.1
LjG1.1_chr1	PGSB	CDS	115223411	115223626	.	-	1	ID=LotjaGi1g1v0607500.1.CDS.5;Parent=LotjaGi1g1v0607500.1
LjG1.1_chr1	PGSB	exon	115223909	115224030	.	-	.	ID=LotjaGi1g1v0607500.1.exon.6;Parent=LotjaGi1g1v0607500.1
LjG1.1_chr1	PGSB	CDS	115223909	115224030	.	-	0	ID=LotjaGi1g1v0607500.1.CDS.6;Parent=LotjaGi1g1v0607500.1
LjG1.1_chr1	PGSB	exon	115224920	115224991	.	-	.	ID=LotjaGi1g1v0607500.1.exon.7;Parent=LotjaGi1g1v0607500.1
LjG1.1_chr1	PGSB	CDS	115224920	115224991	.	-	0	ID=LotjaGi1g1v0607500.1.CDS.7;Parent=LotjaGi1g1v0607500.1
LjG1.1_chr1	PGSB	exon	115225079	115225538	.	-	.	ID=LotjaGi1g1v0607500.1.exon.8;Parent=LotjaGi1g1v0607500.1
LjG1.1_chr1	PGSB	CDS	115225079	115225538	.	-	1	ID=LotjaGi1g1v0607500.1.CDS.8;Parent=LotjaGi1g1v0607500.1
LjG1.1_chr1	PGSB	exon	115226440	115226546	.	-	.	ID=LotjaGi1g1v0607500.1.exon.9;Parent=LotjaGi1g1v0607500.1
LjG1.1_chr1	PGSB	CDS	115226440	115226546	.	-	0	ID=LotjaGi1g1v0607500.1.CDS.9;Parent=LotjaGi1g1v0607500.1
LjG1.1_chr1	PGSB	CDS	115226640	115226948	.	-	0	ID=LotjaGi1g1v0607500.1.CDS.10;Parent=LotjaGi1g1v0607500.1
LjG1.1_chr1	PGSB	exon	115226640	115227294	.	-	.	ID=LotjaGi1g1v0607500.1.exon.10;Parent=LotjaGi1g1v0607500.1
LjG1.1_chr1	PGSB	five_prime_UTR	115226949	115227294	.	-	.	ID=LotjaGi1g1v0607500.1.five_prime_UTR.2;Parent=LotjaGi1g1v0607500.1
###
LjG1.1_chr1	PGSB	gene	115229316	115230743	.	-	.	ID=LotjaGi1g1v0607600
LjG1.1_chr1	PGSB	mRNA	115229316	115230743	.	-	.	ID=LotjaGi1g1v0607600.1;Parent=LotjaGi1g1v0607600
LjG1.1_chr1	PGSB	three_prime_UTR	115229316	115229813	.	-	.	ID=LotjaGi1g1v0607600.1.three_prime_UTR.1;Parent=LotjaGi1g1v0607600.1
LjG1.1_chr1	PGSB	exon	115229316	115230743	.	-	.	ID=LotjaGi1g1v0607600.1.exon.1;Parent=LotjaGi1g1v0607600.1
LjG1.1_chr1	PGSB	CDS	115229814	115230470	.	-	0	ID=LotjaGi1g1v0607600.1.CDS.1;Parent=LotjaGi1g1v0607600.1
LjG1.1_chr1	PGSB	five_prime_UTR	115230471	115230743	.	-	.	ID=LotjaGi1g1v0607600.1.five_prime_UTR.2;Parent=LotjaGi1g1v0607600.1
###
LjG1.1_chr1	PGSB	gene	115232191	115237273	.	+	.	ID=LotjaGi1g1v0607700
LjG1.1_chr1	PGSB	mRNA	115232191	115237273	.	+	.	ID=LotjaGi1g1v0607700.1;Parent=LotjaGi1g1v0607700
LjG1.1_chr1	PGSB	exon	115232191	115232666	.	+	.	ID=LotjaGi1g1v0607700.1.exon.1;Parent=LotjaGi1g1v0607700.1
LjG1.1_chr1	PGSB	five_prime_UTR	115232191	115232666	.	+	.	ID=LotjaGi1g1v0607700.1.five_prime_UTR.1;Parent=LotjaGi1g1v0607700.1
LjG1.1_chr1	PGSB	five_prime_UTR	115232741	115232975	.	+	.	ID=LotjaGi1g1v0607700.1.five_prime_UTR.2;Parent=LotjaGi1g1v0607700.1
LjG1.1_chr1	PGSB	exon	115232741	115233042	.	+	.	ID=LotjaGi1g1v0607700.1.exon.2;Parent=LotjaGi1g1v0607700.1
LjG1.1_chr1	PGSB	CDS	115232976	115233042	.	+	0	ID=LotjaGi1g1v0607700.1.CDS.1;Parent=LotjaGi1g1v0607700.1
LjG1.1_chr1	PGSB	exon	115233261	115233313	.	+	.	ID=LotjaGi1g1v0607700.1.exon.3;Parent=LotjaGi1g1v0607700.1
LjG1.1_chr1	PGSB	CDS	115233261	115233313	.	+	2	ID=LotjaGi1g1v0607700.1.CDS.2;Parent=LotjaGi1g1v0607700.1
LjG1.1_chr1	PGSB	exon	115233413	115233455	.	+	.	ID=LotjaGi1g1v0607700.1.exon.4;Parent=LotjaGi1g1v0607700.1
LjG1.1_chr1	PGSB	CDS	115233413	115233455	.	+	0	ID=LotjaGi1g1v0607700.1.CDS.3;Parent=LotjaGi1g1v0607700.1
LjG1.1_chr1	PGSB	exon	115233729	115233861	.	+	.	ID=LotjaGi1g1v0607700.1.exon.5;Parent=LotjaGi1g1v0607700.1
LjG1.1_chr1	PGSB	CDS	115233729	115233861	.	+	2	ID=LotjaGi1g1v0607700.1.CDS.4;Parent=LotjaGi1g1v0607700.1
LjG1.1_chr1	PGSB	exon	115234112	115234160	.	+	.	ID=LotjaGi1g1v0607700.1.exon.6;Parent=LotjaGi1g1v0607700.1
LjG1.1_chr1	PGSB	CDS	115234112	115234160	.	+	1	ID=LotjaGi1g1v0607700.1.CDS.5;Parent=LotjaGi1g1v0607700.1
LjG1.1_chr1	PGSB	exon	115234324	115234506	.	+	.	ID=LotjaGi1g1v0607700.1.exon.7;Parent=LotjaGi1g1v0607700.1
LjG1.1_chr1	PGSB	CDS	115234324	115234506	.	+	0	ID=LotjaGi1g1v0607700.1.CDS.6;Parent=LotjaGi1g1v0607700.1
LjG1.1_chr1	PGSB	exon	115235093	115235167	.	+	.	ID=LotjaGi1g1v0607700.1.exon.8;Parent=LotjaGi1g1v0607700.1
LjG1.1_chr1	PGSB	CDS	115235093	115235167	.	+	0	ID=LotjaGi1g1v0607700.1.CDS.7;Parent=LotjaGi1g1v0607700.1
LjG1.1_chr1	PGSB	exon	115235242	115235427	.	+	.	ID=LotjaGi1g1v0607700.1.exon.9;Parent=LotjaGi1g1v0607700.1
LjG1.1_chr1	PGSB	CDS	115235242	115235427	.	+	0	ID=LotjaGi1g1v0607700.1.CDS.8;Parent=LotjaGi1g1v0607700.1
LjG1.1_chr1	PGSB	exon	115235883	115235971	.	+	.	ID=LotjaGi1g1v0607700.1.exon.10;Parent=LotjaGi1g1v0607700.1
LjG1.1_chr1	PGSB	CDS	115235883	115235971	.	+	0	ID=LotjaGi1g1v0607700.1.CDS.9;Parent=LotjaGi1g1v0607700.1
LjG1.1_chr1	PGSB	CDS	115236357	115236909	.	+	1	ID=LotjaGi1g1v0607700.1.CDS.10;Parent=LotjaGi1g1v0607700.1
LjG1.1_chr1	PGSB	exon	115236357	115237273	.	+	.	ID=LotjaGi1g1v0607700.1.exon.11;Parent=LotjaGi1g1v0607700.1
LjG1.1_chr1	PGSB	three_prime_UTR	115236910	115237273	.	+	.	ID=LotjaGi1g1v0607700.1.three_prime_UTR.3;Parent=LotjaGi1g1v0607700.1
LjG1.1_chr1	PGSB	mRNA	115233458	115236909	.	+	.	ID=LotjaGi1g1v0607700.2;Parent=LotjaGi1g1v0607700
LjG1.1_chr1	PGSB	five_prime_UTR	115233458	115233484	.	+	.	ID=LotjaGi1g1v0607700.2.five_prime_UTR.1;Parent=LotjaGi1g1v0607700.2
LjG1.1_chr1	PGSB	exon	115233458	115233554	.	+	.	ID=LotjaGi1g1v0607700.2.exon.1;Parent=LotjaGi1g1v0607700.2
LjG1.1_chr1	PGSB	CDS	115233485	115233554	.	+	0	ID=LotjaGi1g1v0607700.2.CDS.1;Parent=LotjaGi1g1v0607700.2
LjG1.1_chr1	PGSB	exon	115233729	115233861	.	+	.	ID=LotjaGi1g1v0607700.2.exon.2;Parent=LotjaGi1g1v0607700.2
LjG1.1_chr1	PGSB	CDS	115233729	115233861	.	+	2	ID=LotjaGi1g1v0607700.2.CDS.2;Parent=LotjaGi1g1v0607700.2
LjG1.1_chr1	PGSB	exon	115234112	115234160	.	+	.	ID=LotjaGi1g1v0607700.2.exon.3;Parent=LotjaGi1g1v0607700.2
LjG1.1_chr1	PGSB	CDS	115234112	115234160	.	+	1	ID=LotjaGi1g1v0607700.2.CDS.3;Parent=LotjaGi1g1v0607700.2
LjG1.1_chr1	PGSB	exon	115234324	115234506	.	+	.	ID=LotjaGi1g1v0607700.2.exon.4;Parent=LotjaGi1g1v0607700.2
LjG1.1_chr1	PGSB	CDS	115234324	115234506	.	+	0	ID=LotjaGi1g1v0607700.2.CDS.4;Parent=LotjaGi1g1v0607700.2
LjG1.1_chr1	PGSB	exon	115235093	115235167	.	+	.	ID=LotjaGi1g1v0607700.2.exon.5;Parent=LotjaGi1g1v0607700.2
LjG1.1_chr1	PGSB	CDS	115235093	115235167	.	+	0	ID=LotjaGi1g1v0607700.2.CDS.5;Parent=LotjaGi1g1v0607700.2
LjG1.1_chr1	PGSB	exon	115235242	115235427	.	+	.	ID=LotjaGi1g1v0607700.2.exon.6;Parent=LotjaGi1g1v0607700.2
LjG1.1_chr1	PGSB	CDS	115235242	115235427	.	+	0	ID=LotjaGi1g1v0607700.2.CDS.6;Parent=LotjaGi1g1v0607700.2
LjG1.1_chr1	PGSB	exon	115235883	115235971	.	+	.	ID=LotjaGi1g1v0607700.2.exon.7;Parent=LotjaGi1g1v0607700.2
LjG1.1_chr1	PGSB	CDS	115235883	115235971	.	+	0	ID=LotjaGi1g1v0607700.2.CDS.7;Parent=LotjaGi1g1v0607700.2
LjG1.1_chr1	PGSB	exon	115236357	115236909	.	+	.	ID=LotjaGi1g1v0607700.2.exon.8;Parent=LotjaGi1g1v0607700.2
LjG1.1_chr1	PGSB	CDS	115236357	115236909	.	+	1	ID=LotjaGi1g1v0607700.2.CDS.8;Parent=LotjaGi1g1v0607700.2
###
LjG1.1_chr1	PGSB	gene	115238381	115244833	.	+	.	ID=LotjaGi1g1v0607800_LC
LjG1.1_chr1	PGSB	mRNA	115238381	115244833	.	+	.	ID=LotjaGi1g1v0607800_LC.1;Parent=LotjaGi1g1v0607800_LC
LjG1.1_chr1	PGSB	three_prime_UTR	115238381	115240053	.	+	.	ID=LotjaGi1g1v0607800_LC.1.three_prime_UTR.1;Parent=LotjaGi1g1v0607800_LC.1
LjG1.1_chr1	PGSB	exon	115238381	115244833	.	+	.	ID=LotjaGi1g1v0607800_LC.1.exon.1;Parent=LotjaGi1g1v0607800_LC.1
LjG1.1_chr1	PGSB	CDS	115240054	115240707	.	+	0	ID=LotjaGi1g1v0607800_LC.1.CDS.1;Parent=LotjaGi1g1v0607800_LC.1
LjG1.1_chr1	PGSB	five_prime_UTR	115240708	115244833	.	+	.	ID=LotjaGi1g1v0607800_LC.1.five_prime_UTR.2;Parent=LotjaGi1g1v0607800_LC.1
LjG1.1_chr1	PGSB	mRNA	115238381	115244833	.	+	.	ID=LotjaGi1g1v0607800_LC.2;Parent=LotjaGi1g1v0607800_LC
LjG1.1_chr1	PGSB	five_prime_UTR	115238381	115240656	.	+	.	ID=LotjaGi1g1v0607800_LC.2.five_prime_UTR.1;Parent=LotjaGi1g1v0607800_LC.2
LjG1.1_chr1	PGSB	exon	115238381	115244833	.	+	.	ID=LotjaGi1g1v0607800_LC.2.exon.1;Parent=LotjaGi1g1v0607800_LC.2
LjG1.1_chr1	PGSB	CDS	115240657	115240998	.	+	0	ID=LotjaGi1g1v0607800_LC.2.CDS.1;Parent=LotjaGi1g1v0607800_LC.2
LjG1.1_chr1	PGSB	three_prime_UTR	115240999	115244833	.	+	.	ID=LotjaGi1g1v0607800_LC.2.three_prime_UTR.2;Parent=LotjaGi1g1v0607800_LC.2
###
LjG1.1_chr1	PGSB	gene	115251140	115255321	.	+	.	ID=LotjaGi1g1v0607900
LjG1.1_chr1	PGSB	mRNA	115251140	115255321	.	+	.	ID=LotjaGi1g1v0607900.1;Parent=LotjaGi1g1v0607900
LjG1.1_chr1	PGSB	five_prime_UTR	115251140	115251304	.	+	.	ID=LotjaGi1g1v0607900.1.five_prime_UTR.1;Parent=LotjaGi1g1v0607900.1
LjG1.1_chr1	PGSB	exon	115251140	115251759	.	+	.	ID=LotjaGi1g1v0607900.1.exon.1;Parent=LotjaGi1g1v0607900.1
LjG1.1_chr1	PGSB	CDS	115251305	115251759	.	+	0	ID=LotjaGi1g1v0607900.1.CDS.1;Parent=LotjaGi1g1v0607900.1
LjG1.1_chr1	PGSB	exon	115251984	115253094	.	+	.	ID=LotjaGi1g1v0607900.1.exon.2;Parent=LotjaGi1g1v0607900.1
LjG1.1_chr1	PGSB	CDS	115251984	115253094	.	+	1	ID=LotjaGi1g1v0607900.1.CDS.2;Parent=LotjaGi1g1v0607900.1
LjG1.1_chr1	PGSB	exon	115253269	115253559	.	+	.	ID=LotjaGi1g1v0607900.1.exon.3;Parent=LotjaGi1g1v0607900.1
LjG1.1_chr1	PGSB	CDS	115253269	115253559	.	+	0	ID=LotjaGi1g1v0607900.1.CDS.3;Parent=LotjaGi1g1v0607900.1
LjG1.1_chr1	PGSB	CDS	115253669	115253785	.	+	0	ID=LotjaGi1g1v0607900.1.CDS.4;Parent=LotjaGi1g1v0607900.1
LjG1.1_chr1	PGSB	exon	115253669	115255321	.	+	.	ID=LotjaGi1g1v0607900.1.exon.4;Parent=LotjaGi1g1v0607900.1
LjG1.1_chr1	PGSB	three_prime_UTR	115253786	115255321	.	+	.	ID=LotjaGi1g1v0607900.1.three_prime_UTR.2;Parent=LotjaGi1g1v0607900.1
###
LjG1.1_chr1	PGSB	gene	115255764	115258105	.	-	.	ID=LotjaGi1g1v0608000_LC
LjG1.1_chr1	PGSB	mRNA	115255764	115258105	.	-	.	ID=LotjaGi1g1v0608000_LC.1;Parent=LotjaGi1g1v0608000_LC
LjG1.1_chr1	PGSB	three_prime_UTR	115255764	115256156	.	-	.	ID=LotjaGi1g1v0608000_LC.1.three_prime_UTR.1;Parent=LotjaGi1g1v0608000_LC.1
LjG1.1_chr1	PGSB	exon	115255764	115256462	.	-	.	ID=LotjaGi1g1v0608000_LC.1.exon.1;Parent=LotjaGi1g1v0608000_LC.1
LjG1.1_chr1	PGSB	CDS	115256157	115256462	.	-	0	ID=LotjaGi1g1v0608000_LC.1.CDS.1;Parent=LotjaGi1g1v0608000_LC.1
LjG1.1_chr1	PGSB	exon	115256787	115256833	.	-	.	ID=LotjaGi1g1v0608000_LC.1.exon.2;Parent=LotjaGi1g1v0608000_LC.1
LjG1.1_chr1	PGSB	CDS	115256787	115256833	.	-	2	ID=LotjaGi1g1v0608000_LC.1.CDS.2;Parent=LotjaGi1g1v0608000_LC.1
LjG1.1_chr1	PGSB	CDS	115256973	115257072	.	-	0	ID=LotjaGi1g1v0608000_LC.1.CDS.3;Parent=LotjaGi1g1v0608000_LC.1
LjG1.1_chr1	PGSB	exon	115256973	115257097	.	-	.	ID=LotjaGi1g1v0608000_LC.1.exon.3;Parent=LotjaGi1g1v0608000_LC.1
LjG1.1_chr1	PGSB	five_prime_UTR	115257073	115257097	.	-	.	ID=LotjaGi1g1v0608000_LC.1.five_prime_UTR.2;Parent=LotjaGi1g1v0608000_LC.1
LjG1.1_chr1	PGSB	exon	115257174	115258105	.	-	.	ID=LotjaGi1g1v0608000_LC.1.exon.4;Parent=LotjaGi1g1v0608000_LC.1
LjG1.1_chr1	PGSB	five_prime_UTR	115257174	115258105	.	-	.	ID=LotjaGi1g1v0608000_LC.1.five_prime_UTR.3;Parent=LotjaGi1g1v0608000_LC.1
###
LjG1.1_chr1	PGSB	gene	115262091	115271943	.	+	.	ID=LotjaGi1g1v0608100
LjG1.1_chr1	PGSB	mRNA	115262091	115271943	.	+	.	ID=LotjaGi1g1v0608100.1;Parent=LotjaGi1g1v0608100
LjG1.1_chr1	PGSB	five_prime_UTR	115262091	115262219	.	+	.	ID=LotjaGi1g1v0608100.1.five_prime_UTR.1;Parent=LotjaGi1g1v0608100.1
LjG1.1_chr1	PGSB	exon	115262091	115262839	.	+	.	ID=LotjaGi1g1v0608100.1.exon.1;Parent=LotjaGi1g1v0608100.1
LjG1.1_chr1	PGSB	CDS	115262220	115262839	.	+	0	ID=LotjaGi1g1v0608100.1.CDS.1;Parent=LotjaGi1g1v0608100.1
LjG1.1_chr1	PGSB	exon	115263199	115264321	.	+	.	ID=LotjaGi1g1v0608100.1.exon.2;Parent=LotjaGi1g1v0608100.1
LjG1.1_chr1	PGSB	CDS	115263199	115264321	.	+	1	ID=LotjaGi1g1v0608100.1.CDS.2;Parent=LotjaGi1g1v0608100.1
LjG1.1_chr1	PGSB	exon	115264497	115264787	.	+	.	ID=LotjaGi1g1v0608100.1.exon.3;Parent=LotjaGi1g1v0608100.1
LjG1.1_chr1	PGSB	CDS	115264497	115264787	.	+	0	ID=LotjaGi1g1v0608100.1.CDS.3;Parent=LotjaGi1g1v0608100.1
LjG1.1_chr1	PGSB	CDS	115264897	115265013	.	+	0	ID=LotjaGi1g1v0608100.1.CDS.4;Parent=LotjaGi1g1v0608100.1
LjG1.1_chr1	PGSB	exon	115264897	115271943	.	+	.	ID=LotjaGi1g1v0608100.1.exon.4;Parent=LotjaGi1g1v0608100.1
LjG1.1_chr1	PGSB	three_prime_UTR	115265014	115271943	.	+	.	ID=LotjaGi1g1v0608100.1.three_prime_UTR.2;Parent=LotjaGi1g1v0608100.1
###
LjG1.1_chr1	PGSB	gene	115262091	115271943	.	-	.	ID=LotjaGi1g1v0608200
LjG1.1_chr1	PGSB	mRNA	115262091	115271943	.	-	.	ID=LotjaGi1g1v0608200.1;Parent=LotjaGi1g1v0608200
LjG1.1_chr1	PGSB	three_prime_UTR	115262091	115268599	.	-	.	ID=LotjaGi1g1v0608200.1.three_prime_UTR.1;Parent=LotjaGi1g1v0608200.1
LjG1.1_chr1	PGSB	exon	115262091	115271390	.	-	.	ID=LotjaGi1g1v0608200.1.exon.1;Parent=LotjaGi1g1v0608200.1
LjG1.1_chr1	PGSB	CDS	115268600	115271359	.	-	0	ID=LotjaGi1g1v0608200.1.CDS.1;Parent=LotjaGi1g1v0608200.1
LjG1.1_chr1	PGSB	five_prime_UTR	115271360	115271390	.	-	.	ID=LotjaGi1g1v0608200.1.five_prime_UTR.2;Parent=LotjaGi1g1v0608200.1
LjG1.1_chr1	PGSB	exon	115271616	115271943	.	-	.	ID=LotjaGi1g1v0608200.1.exon.2;Parent=LotjaGi1g1v0608200.1
LjG1.1_chr1	PGSB	five_prime_UTR	115271616	115271943	.	-	.	ID=LotjaGi1g1v0608200.1.five_prime_UTR.3;Parent=LotjaGi1g1v0608200.1
###
LjG1.1_chr1	PGSB	gene	115273073	115278372	.	-	.	ID=LotjaGi1g1v0608300
LjG1.1_chr1	PGSB	mRNA	115273073	115278372	.	-	.	ID=LotjaGi1g1v0608300.1;Parent=LotjaGi1g1v0608300
LjG1.1_chr1	PGSB	three_prime_UTR	115273073	115273750	.	-	.	ID=LotjaGi1g1v0608300.1.three_prime_UTR.1;Parent=LotjaGi1g1v0608300.1
LjG1.1_chr1	PGSB	exon	115273073	115274482	.	-	.	ID=LotjaGi1g1v0608300.1.exon.1;Parent=LotjaGi1g1v0608300.1
LjG1.1_chr1	PGSB	CDS	115273751	115274482	.	-	0	ID=LotjaGi1g1v0608300.1.CDS.1;Parent=LotjaGi1g1v0608300.1
LjG1.1_chr1	PGSB	exon	115275124	115275242	.	-	.	ID=LotjaGi1g1v0608300.1.exon.2;Parent=LotjaGi1g1v0608300.1
LjG1.1_chr1	PGSB	CDS	115275124	115275242	.	-	2	ID=LotjaGi1g1v0608300.1.CDS.2;Parent=LotjaGi1g1v0608300.1
LjG1.1_chr1	PGSB	exon	115275400	115275619	.	-	.	ID=LotjaGi1g1v0608300.1.exon.3;Parent=LotjaGi1g1v0608300.1
LjG1.1_chr1	PGSB	CDS	115275400	115275619	.	-	0	ID=LotjaGi1g1v0608300.1.CDS.3;Parent=LotjaGi1g1v0608300.1
LjG1.1_chr1	PGSB	exon	115276017	115276135	.	-	.	ID=LotjaGi1g1v0608300.1.exon.4;Parent=LotjaGi1g1v0608300.1
LjG1.1_chr1	PGSB	CDS	115276017	115276135	.	-	2	ID=LotjaGi1g1v0608300.1.CDS.4;Parent=LotjaGi1g1v0608300.1
LjG1.1_chr1	PGSB	exon	115277032	115277112	.	-	.	ID=LotjaGi1g1v0608300.1.exon.5;Parent=LotjaGi1g1v0608300.1
LjG1.1_chr1	PGSB	CDS	115277032	115277112	.	-	2	ID=LotjaGi1g1v0608300.1.CDS.5;Parent=LotjaGi1g1v0608300.1
LjG1.1_chr1	PGSB	exon	115277915	115277966	.	-	.	ID=LotjaGi1g1v0608300.1.exon.6;Parent=LotjaGi1g1v0608300.1
LjG1.1_chr1	PGSB	CDS	115277915	115277966	.	-	0	ID=LotjaGi1g1v0608300.1.CDS.6;Parent=LotjaGi1g1v0608300.1
LjG1.1_chr1	PGSB	CDS	115278058	115278177	.	-	0	ID=LotjaGi1g1v0608300.1.CDS.7;Parent=LotjaGi1g1v0608300.1
LjG1.1_chr1	PGSB	exon	115278058	115278372	.	-	.	ID=LotjaGi1g1v0608300.1.exon.7;Parent=LotjaGi1g1v0608300.1
LjG1.1_chr1	PGSB	five_prime_UTR	115278178	115278372	.	-	.	ID=LotjaGi1g1v0608300.1.five_prime_UTR.2;Parent=LotjaGi1g1v0608300.1
###
LjG1.1_chr1	PGSB	gene	115282684	115290700	.	+	.	ID=LotjaGi1g1v0608400
LjG1.1_chr1	PGSB	mRNA	115282684	115290700	.	+	.	ID=LotjaGi1g1v0608400.1;Parent=LotjaGi1g1v0608400
LjG1.1_chr1	PGSB	five_prime_UTR	115282684	115284810	.	+	.	ID=LotjaGi1g1v0608400.1.five_prime_UTR.1;Parent=LotjaGi1g1v0608400.1
LjG1.1_chr1	PGSB	exon	115282684	115284949	.	+	.	ID=LotjaGi1g1v0608400.1.exon.1;Parent=LotjaGi1g1v0608400.1
LjG1.1_chr1	PGSB	CDS	115284811	115284949	.	+	0	ID=LotjaGi1g1v0608400.1.CDS.1;Parent=LotjaGi1g1v0608400.1
LjG1.1_chr1	PGSB	exon	115285131	115285260	.	+	.	ID=LotjaGi1g1v0608400.1.exon.2;Parent=LotjaGi1g1v0608400.1
LjG1.1_chr1	PGSB	CDS	115285131	115285260	.	+	2	ID=LotjaGi1g1v0608400.1.CDS.2;Parent=LotjaGi1g1v0608400.1
LjG1.1_chr1	PGSB	CDS	115289774	115290134	.	+	1	ID=LotjaGi1g1v0608400.1.CDS.3;Parent=LotjaGi1g1v0608400.1
LjG1.1_chr1	PGSB	exon	115289774	115290700	.	+	.	ID=LotjaGi1g1v0608400.1.exon.3;Parent=LotjaGi1g1v0608400.1
LjG1.1_chr1	PGSB	three_prime_UTR	115290135	115290700	.	+	.	ID=LotjaGi1g1v0608400.1.three_prime_UTR.2;Parent=LotjaGi1g1v0608400.1
LjG1.1_chr1	PGSB	mRNA	115284811	115285264	.	+	.	ID=LotjaGi1g1v0608400.2;Parent=LotjaGi1g1v0608400
LjG1.1_chr1	PGSB	exon	115284811	115284949	.	+	.	ID=LotjaGi1g1v0608400.2.exon.1;Parent=LotjaGi1g1v0608400.2
LjG1.1_chr1	PGSB	CDS	115284811	115284949	.	+	0	ID=LotjaGi1g1v0608400.2.CDS.1;Parent=LotjaGi1g1v0608400.2
LjG1.1_chr1	PGSB	exon	115285131	115285264	.	+	.	ID=LotjaGi1g1v0608400.2.exon.2;Parent=LotjaGi1g1v0608400.2
LjG1.1_chr1	PGSB	CDS	115285131	115285264	.	+	2	ID=LotjaGi1g1v0608400.2.CDS.2;Parent=LotjaGi1g1v0608400.2
###
LjG1.1_chr1	PGSB	gene	115298558	115299039	.	+	.	ID=LotjaGi1g1v0608500_LC
LjG1.1_chr1	PGSB	mRNA	115298558	115299039	.	+	.	ID=LotjaGi1g1v0608500_LC.1;Parent=LotjaGi1g1v0608500_LC
LjG1.1_chr1	PGSB	five_prime_UTR	115298558	115298558	.	+	.	ID=LotjaGi1g1v0608500_LC.1.five_prime_UTR.1;Parent=LotjaGi1g1v0608500_LC.1
LjG1.1_chr1	PGSB	exon	115298558	115299039	.	+	.	ID=LotjaGi1g1v0608500_LC.1.exon.1;Parent=LotjaGi1g1v0608500_LC.1
LjG1.1_chr1	PGSB	CDS	115298559	115299038	.	+	0	ID=LotjaGi1g1v0608500_LC.1.CDS.1;Parent=LotjaGi1g1v0608500_LC.1
LjG1.1_chr1	PGSB	three_prime_UTR	115299039	115299039	.	+	.	ID=LotjaGi1g1v0608500_LC.1.three_prime_UTR.2;Parent=LotjaGi1g1v0608500_LC.1
###
LjG1.1_chr1	PGSB	gene	115301550	115315148	.	+	.	ID=LotjaGi1g1v0608600
LjG1.1_chr1	PGSB	mRNA	115301550	115315148	.	+	.	ID=LotjaGi1g1v0608600.1;Parent=LotjaGi1g1v0608600
LjG1.1_chr1	PGSB	five_prime_UTR	115301550	115301603	.	+	.	ID=LotjaGi1g1v0608600.1.five_prime_UTR.1;Parent=LotjaGi1g1v0608600.1
LjG1.1_chr1	PGSB	exon	115301550	115301757	.	+	.	ID=LotjaGi1g1v0608600.1.exon.1;Parent=LotjaGi1g1v0608600.1
LjG1.1_chr1	PGSB	CDS	115301604	115301757	.	+	0	ID=LotjaGi1g1v0608600.1.CDS.1;Parent=LotjaGi1g1v0608600.1
LjG1.1_chr1	PGSB	exon	115301850	115301988	.	+	.	ID=LotjaGi1g1v0608600.1.exon.2;Parent=LotjaGi1g1v0608600.1
LjG1.1_chr1	PGSB	CDS	115301850	115301988	.	+	2	ID=LotjaGi1g1v0608600.1.CDS.2;Parent=LotjaGi1g1v0608600.1
LjG1.1_chr1	PGSB	exon	115303915	115304107	.	+	.	ID=LotjaGi1g1v0608600.1.exon.3;Parent=LotjaGi1g1v0608600.1
LjG1.1_chr1	PGSB	CDS	115303915	115304107	.	+	1	ID=LotjaGi1g1v0608600.1.CDS.3;Parent=LotjaGi1g1v0608600.1
LjG1.1_chr1	PGSB	exon	115304904	115305014	.	+	.	ID=LotjaGi1g1v0608600.1.exon.4;Parent=LotjaGi1g1v0608600.1
LjG1.1_chr1	PGSB	CDS	115304904	115305014	.	+	0	ID=LotjaGi1g1v0608600.1.CDS.4;Parent=LotjaGi1g1v0608600.1
LjG1.1_chr1	PGSB	exon	115308239	115308301	.	+	.	ID=LotjaGi1g1v0608600.1.exon.5;Parent=LotjaGi1g1v0608600.1
LjG1.1_chr1	PGSB	CDS	115308239	115308301	.	+	0	ID=LotjaGi1g1v0608600.1.CDS.5;Parent=LotjaGi1g1v0608600.1
LjG1.1_chr1	PGSB	CDS	115313889	115313990	.	+	0	ID=LotjaGi1g1v0608600.1.CDS.6;Parent=LotjaGi1g1v0608600.1
LjG1.1_chr1	PGSB	exon	115313889	115313998	.	+	.	ID=LotjaGi1g1v0608600.1.exon.6;Parent=LotjaGi1g1v0608600.1
LjG1.1_chr1	PGSB	three_prime_UTR	115313991	115313998	.	+	.	ID=LotjaGi1g1v0608600.1.three_prime_UTR.2;Parent=LotjaGi1g1v0608600.1
LjG1.1_chr1	PGSB	exon	115314090	115315148	.	+	.	ID=LotjaGi1g1v0608600.1.exon.7;Parent=LotjaGi1g1v0608600.1
LjG1.1_chr1	PGSB	three_prime_UTR	115314090	115315148	.	+	.	ID=LotjaGi1g1v0608600.1.three_prime_UTR.3;Parent=LotjaGi1g1v0608600.1
###
LjG1.1_chr1	PGSB	gene	115324257	115324555	.	-	.	ID=LotjaGi1g1v0608700_LC
LjG1.1_chr1	PGSB	mRNA	115324257	115324555	.	-	.	ID=LotjaGi1g1v0608700_LC.1;Parent=LotjaGi1g1v0608700_LC
LjG1.1_chr1	PGSB	three_prime_UTR	115324257	115324257	.	-	.	ID=LotjaGi1g1v0608700_LC.1.three_prime_UTR.1;Parent=LotjaGi1g1v0608700_LC.1
LjG1.1_chr1	PGSB	exon	115324257	115324555	.	-	.	ID=LotjaGi1g1v0608700_LC.1.exon.1;Parent=LotjaGi1g1v0608700_LC.1
LjG1.1_chr1	PGSB	CDS	115324258	115324554	.	-	0	ID=LotjaGi1g1v0608700_LC.1.CDS.1;Parent=LotjaGi1g1v0608700_LC.1
LjG1.1_chr1	PGSB	five_prime_UTR	115324555	115324555	.	-	.	ID=LotjaGi1g1v0608700_LC.1.five_prime_UTR.2;Parent=LotjaGi1g1v0608700_LC.1
###
LjG1.1_chr1	PGSB	gene	115326200	115330247	.	+	.	ID=LotjaGi1g1v0608800
LjG1.1_chr1	PGSB	mRNA	115326200	115330247	.	+	.	ID=LotjaGi1g1v0608800.1;Parent=LotjaGi1g1v0608800
LjG1.1_chr1	PGSB	five_prime_UTR	115326200	115326270	.	+	.	ID=LotjaGi1g1v0608800.1.five_prime_UTR.1;Parent=LotjaGi1g1v0608800.1
LjG1.1_chr1	PGSB	exon	115326200	115326968	.	+	.	ID=LotjaGi1g1v0608800.1.exon.1;Parent=LotjaGi1g1v0608800.1
LjG1.1_chr1	PGSB	CDS	115326271	115326968	.	+	0	ID=LotjaGi1g1v0608800.1.CDS.1;Parent=LotjaGi1g1v0608800.1
LjG1.1_chr1	PGSB	exon	115327216	115327342	.	+	.	ID=LotjaGi1g1v0608800.1.exon.2;Parent=LotjaGi1g1v0608800.1
LjG1.1_chr1	PGSB	CDS	115327216	115327342	.	+	1	ID=LotjaGi1g1v0608800.1.CDS.2;Parent=LotjaGi1g1v0608800.1
LjG1.1_chr1	PGSB	CDS	115329498	115330058	.	+	0	ID=LotjaGi1g1v0608800.1.CDS.3;Parent=LotjaGi1g1v0608800.1
LjG1.1_chr1	PGSB	exon	115329498	115330247	.	+	.	ID=LotjaGi1g1v0608800.1.exon.3;Parent=LotjaGi1g1v0608800.1
LjG1.1_chr1	PGSB	three_prime_UTR	115330059	115330247	.	+	.	ID=LotjaGi1g1v0608800.1.three_prime_UTR.2;Parent=LotjaGi1g1v0608800.1
###
LjG1.1_chr1	PGSB	gene	115332051	115335244	.	+	.	ID=LotjaGi1g1v0608900
LjG1.1_chr1	PGSB	mRNA	115332051	115335244	.	+	.	ID=LotjaGi1g1v0608900.1;Parent=LotjaGi1g1v0608900
LjG1.1_chr1	PGSB	five_prime_UTR	115332051	115332241	.	+	.	ID=LotjaGi1g1v0608900.1.five_prime_UTR.1;Parent=LotjaGi1g1v0608900.1
LjG1.1_chr1	PGSB	exon	115332051	115332520	.	+	.	ID=LotjaGi1g1v0608900.1.exon.1;Parent=LotjaGi1g1v0608900.1
LjG1.1_chr1	PGSB	CDS	115332242	115332520	.	+	0	ID=LotjaGi1g1v0608900.1.CDS.1;Parent=LotjaGi1g1v0608900.1
LjG1.1_chr1	PGSB	exon	115332871	115333118	.	+	.	ID=LotjaGi1g1v0608900.1.exon.2;Parent=LotjaGi1g1v0608900.1
LjG1.1_chr1	PGSB	CDS	115332871	115333118	.	+	0	ID=LotjaGi1g1v0608900.1.CDS.2;Parent=LotjaGi1g1v0608900.1
LjG1.1_chr1	PGSB	exon	115333731	115334055	.	+	.	ID=LotjaGi1g1v0608900.1.exon.3;Parent=LotjaGi1g1v0608900.1
LjG1.1_chr1	PGSB	CDS	115333731	115334055	.	+	1	ID=LotjaGi1g1v0608900.1.CDS.3;Parent=LotjaGi1g1v0608900.1
LjG1.1_chr1	PGSB	CDS	115334280	115334528	.	+	0	ID=LotjaGi1g1v0608900.1.CDS.4;Parent=LotjaGi1g1v0608900.1
LjG1.1_chr1	PGSB	exon	115334280	115335244	.	+	.	ID=LotjaGi1g1v0608900.1.exon.4;Parent=LotjaGi1g1v0608900.1
LjG1.1_chr1	PGSB	three_prime_UTR	115334529	115335244	.	+	.	ID=LotjaGi1g1v0608900.1.three_prime_UTR.2;Parent=LotjaGi1g1v0608900.1
###
LjG1.1_chr1	PGSB	gene	115335296	115341167	.	+	.	ID=LotjaGi1g1v0609000
LjG1.1_chr1	PGSB	mRNA	115335296	115341167	.	+	.	ID=LotjaGi1g1v0609000.1;Parent=LotjaGi1g1v0609000
LjG1.1_chr1	PGSB	exon	115335296	115335744	.	+	.	ID=LotjaGi1g1v0609000.1.exon.1;Parent=LotjaGi1g1v0609000.1
LjG1.1_chr1	PGSB	five_prime_UTR	115335296	115335744	.	+	.	ID=LotjaGi1g1v0609000.1.five_prime_UTR.1;Parent=LotjaGi1g1v0609000.1
LjG1.1_chr1	PGSB	five_prime_UTR	115336894	115336894	.	+	.	ID=LotjaGi1g1v0609000.1.five_prime_UTR.2;Parent=LotjaGi1g1v0609000.1
LjG1.1_chr1	PGSB	exon	115336894	115337223	.	+	.	ID=LotjaGi1g1v0609000.1.exon.2;Parent=LotjaGi1g1v0609000.1
LjG1.1_chr1	PGSB	CDS	115336895	115337223	.	+	0	ID=LotjaGi1g1v0609000.1.CDS.1;Parent=LotjaGi1g1v0609000.1
LjG1.1_chr1	PGSB	exon	115337311	115337344	.	+	.	ID=LotjaGi1g1v0609000.1.exon.3;Parent=LotjaGi1g1v0609000.1
LjG1.1_chr1	PGSB	CDS	115337311	115337344	.	+	1	ID=LotjaGi1g1v0609000.1.CDS.2;Parent=LotjaGi1g1v0609000.1
LjG1.1_chr1	PGSB	exon	115337529	115337759	.	+	.	ID=LotjaGi1g1v0609000.1.exon.4;Parent=LotjaGi1g1v0609000.1
LjG1.1_chr1	PGSB	CDS	115337529	115337759	.	+	0	ID=LotjaGi1g1v0609000.1.CDS.3;Parent=LotjaGi1g1v0609000.1
LjG1.1_chr1	PGSB	exon	115338219	115338308	.	+	.	ID=LotjaGi1g1v0609000.1.exon.5;Parent=LotjaGi1g1v0609000.1
LjG1.1_chr1	PGSB	CDS	115338219	115338308	.	+	0	ID=LotjaGi1g1v0609000.1.CDS.4;Parent=LotjaGi1g1v0609000.1
LjG1.1_chr1	PGSB	exon	115339229	115339294	.	+	.	ID=LotjaGi1g1v0609000.1.exon.6;Parent=LotjaGi1g1v0609000.1
LjG1.1_chr1	PGSB	CDS	115339229	115339294	.	+	0	ID=LotjaGi1g1v0609000.1.CDS.5;Parent=LotjaGi1g1v0609000.1
LjG1.1_chr1	PGSB	exon	115339381	115339472	.	+	.	ID=LotjaGi1g1v0609000.1.exon.7;Parent=LotjaGi1g1v0609000.1
LjG1.1_chr1	PGSB	CDS	115339381	115339472	.	+	0	ID=LotjaGi1g1v0609000.1.CDS.6;Parent=LotjaGi1g1v0609000.1
LjG1.1_chr1	PGSB	exon	115339556	115339603	.	+	.	ID=LotjaGi1g1v0609000.1.exon.8;Parent=LotjaGi1g1v0609000.1
LjG1.1_chr1	PGSB	CDS	115339556	115339603	.	+	1	ID=LotjaGi1g1v0609000.1.CDS.7;Parent=LotjaGi1g1v0609000.1
LjG1.1_chr1	PGSB	CDS	115340001	115340112	.	+	1	ID=LotjaGi1g1v0609000.1.CDS.8;Parent=LotjaGi1g1v0609000.1
LjG1.1_chr1	PGSB	exon	115340001	115341167	.	+	.	ID=LotjaGi1g1v0609000.1.exon.9;Parent=LotjaGi1g1v0609000.1
LjG1.1_chr1	PGSB	three_prime_UTR	115340113	115341167	.	+	.	ID=LotjaGi1g1v0609000.1.three_prime_UTR.3;Parent=LotjaGi1g1v0609000.1
###
LjG1.1_chr1	PGSB	gene	115352852	115353881	.	-	.	ID=LotjaGi1g1v0609100_LC
LjG1.1_chr1	PGSB	mRNA	115352852	115353881	.	-	.	ID=LotjaGi1g1v0609100_LC.1;Parent=LotjaGi1g1v0609100_LC
LjG1.1_chr1	PGSB	three_prime_UTR	115352852	115353113	.	-	.	ID=LotjaGi1g1v0609100_LC.1.three_prime_UTR.1;Parent=LotjaGi1g1v0609100_LC.1
LjG1.1_chr1	PGSB	exon	115352852	115353335	.	-	.	ID=LotjaGi1g1v0609100_LC.1.exon.1;Parent=LotjaGi1g1v0609100_LC.1
LjG1.1_chr1	PGSB	CDS	115353114	115353335	.	-	0	ID=LotjaGi1g1v0609100_LC.1.CDS.1;Parent=LotjaGi1g1v0609100_LC.1
LjG1.1_chr1	PGSB	exon	115353436	115353627	.	-	.	ID=LotjaGi1g1v0609100_LC.1.exon.2;Parent=LotjaGi1g1v0609100_LC.1
LjG1.1_chr1	PGSB	CDS	115353436	115353627	.	-	0	ID=LotjaGi1g1v0609100_LC.1.CDS.2;Parent=LotjaGi1g1v0609100_LC.1
LjG1.1_chr1	PGSB	CDS	115353761	115353871	.	-	0	ID=LotjaGi1g1v0609100_LC.1.CDS.3;Parent=LotjaGi1g1v0609100_LC.1
LjG1.1_chr1	PGSB	exon	115353761	115353881	.	-	.	ID=LotjaGi1g1v0609100_LC.1.exon.3;Parent=LotjaGi1g1v0609100_LC.1
LjG1.1_chr1	PGSB	five_prime_UTR	115353872	115353881	.	-	.	ID=LotjaGi1g1v0609100_LC.1.five_prime_UTR.2;Parent=LotjaGi1g1v0609100_LC.1
###
LjG1.1_chr1	PGSB	gene	115353978	115358295	.	-	.	ID=LotjaGi1g1v0609200_LC
LjG1.1_chr1	PGSB	mRNA	115353978	115357553	.	-	.	ID=LotjaGi1g1v0609200_LC.1;Parent=LotjaGi1g1v0609200_LC
LjG1.1_chr1	PGSB	three_prime_UTR	115353978	115353978	.	-	.	ID=LotjaGi1g1v0609200_LC.1.three_prime_UTR.1;Parent=LotjaGi1g1v0609200_LC.1
LjG1.1_chr1	PGSB	exon	115353978	115354134	.	-	.	ID=LotjaGi1g1v0609200_LC.1.exon.1;Parent=LotjaGi1g1v0609200_LC.1
LjG1.1_chr1	PGSB	CDS	115353979	115354134	.	-	0	ID=LotjaGi1g1v0609200_LC.1.CDS.1;Parent=LotjaGi1g1v0609200_LC.1
LjG1.1_chr1	PGSB	exon	115355718	115355853	.	-	.	ID=LotjaGi1g1v0609200_LC.1.exon.2;Parent=LotjaGi1g1v0609200_LC.1
LjG1.1_chr1	PGSB	CDS	115355718	115355853	.	-	1	ID=LotjaGi1g1v0609200_LC.1.CDS.2;Parent=LotjaGi1g1v0609200_LC.1
LjG1.1_chr1	PGSB	exon	115355952	115356036	.	-	.	ID=LotjaGi1g1v0609200_LC.1.exon.3;Parent=LotjaGi1g1v0609200_LC.1
LjG1.1_chr1	PGSB	CDS	115355952	115356036	.	-	2	ID=LotjaGi1g1v0609200_LC.1.CDS.3;Parent=LotjaGi1g1v0609200_LC.1
LjG1.1_chr1	PGSB	exon	115356157	115356278	.	-	.	ID=LotjaGi1g1v0609200_LC.1.exon.4;Parent=LotjaGi1g1v0609200_LC.1
LjG1.1_chr1	PGSB	CDS	115356157	115356278	.	-	1	ID=LotjaGi1g1v0609200_LC.1.CDS.4;Parent=LotjaGi1g1v0609200_LC.1
LjG1.1_chr1	PGSB	exon	115356385	115356481	.	-	.	ID=LotjaGi1g1v0609200_LC.1.exon.5;Parent=LotjaGi1g1v0609200_LC.1
LjG1.1_chr1	PGSB	CDS	115356385	115356481	.	-	2	ID=LotjaGi1g1v0609200_LC.1.CDS.5;Parent=LotjaGi1g1v0609200_LC.1
LjG1.1_chr1	PGSB	exon	115356604	115356871	.	-	.	ID=LotjaGi1g1v0609200_LC.1.exon.6;Parent=LotjaGi1g1v0609200_LC.1
LjG1.1_chr1	PGSB	CDS	115356604	115356871	.	-	0	ID=LotjaGi1g1v0609200_LC.1.CDS.6;Parent=LotjaGi1g1v0609200_LC.1
LjG1.1_chr1	PGSB	exon	115357413	115357553	.	-	.	ID=LotjaGi1g1v0609200_LC.1.exon.7;Parent=LotjaGi1g1v0609200_LC.1
LjG1.1_chr1	PGSB	CDS	115357413	115357553	.	-	0	ID=LotjaGi1g1v0609200_LC.1.CDS.7;Parent=LotjaGi1g1v0609200_LC.1
LjG1.1_chr1	PGSB	mRNA	115355515	115358295	.	-	.	ID=LotjaGi1g1v0609200_LC.2;Parent=LotjaGi1g1v0609200_LC
LjG1.1_chr1	PGSB	three_prime_UTR	115355515	115355699	.	-	.	ID=LotjaGi1g1v0609200_LC.2.three_prime_UTR.1;Parent=LotjaGi1g1v0609200_LC.2
LjG1.1_chr1	PGSB	exon	115355515	115355853	.	-	.	ID=LotjaGi1g1v0609200_LC.2.exon.1;Parent=LotjaGi1g1v0609200_LC.2
LjG1.1_chr1	PGSB	CDS	115355700	115355853	.	-	1	ID=LotjaGi1g1v0609200_LC.2.CDS.1;Parent=LotjaGi1g1v0609200_LC.2
LjG1.1_chr1	PGSB	exon	115355952	115356036	.	-	.	ID=LotjaGi1g1v0609200_LC.2.exon.2;Parent=LotjaGi1g1v0609200_LC.2
LjG1.1_chr1	PGSB	CDS	115355952	115356036	.	-	2	ID=LotjaGi1g1v0609200_LC.2.CDS.2;Parent=LotjaGi1g1v0609200_LC.2
LjG1.1_chr1	PGSB	exon	115356157	115356278	.	-	.	ID=LotjaGi1g1v0609200_LC.2.exon.3;Parent=LotjaGi1g1v0609200_LC.2
LjG1.1_chr1	PGSB	CDS	115356157	115356278	.	-	1	ID=LotjaGi1g1v0609200_LC.2.CDS.3;Parent=LotjaGi1g1v0609200_LC.2
LjG1.1_chr1	PGSB	exon	115356385	115356481	.	-	.	ID=LotjaGi1g1v0609200_LC.2.exon.4;Parent=LotjaGi1g1v0609200_LC.2
LjG1.1_chr1	PGSB	CDS	115356385	115356481	.	-	2	ID=LotjaGi1g1v0609200_LC.2.CDS.4;Parent=LotjaGi1g1v0609200_LC.2
LjG1.1_chr1	PGSB	exon	115356604	115356871	.	-	.	ID=LotjaGi1g1v0609200_LC.2.exon.5;Parent=LotjaGi1g1v0609200_LC.2
LjG1.1_chr1	PGSB	CDS	115356604	115356871	.	-	0	ID=LotjaGi1g1v0609200_LC.2.CDS.5;Parent=LotjaGi1g1v0609200_LC.2
LjG1.1_chr1	PGSB	CDS	115358130	115358168	.	-	0	ID=LotjaGi1g1v0609200_LC.2.CDS.6;Parent=LotjaGi1g1v0609200_LC.2
LjG1.1_chr1	PGSB	exon	115358130	115358295	.	-	.	ID=LotjaGi1g1v0609200_LC.2.exon.6;Parent=LotjaGi1g1v0609200_LC.2
LjG1.1_chr1	PGSB	five_prime_UTR	115358169	115358295	.	-	.	ID=LotjaGi1g1v0609200_LC.2.five_prime_UTR.2;Parent=LotjaGi1g1v0609200_LC.2
###
LjG1.1_chr1	PGSB	gene	115360642	115362011	.	-	.	ID=LotjaGi1g1v0609300_LC
LjG1.1_chr1	PGSB	mRNA	115360642	115361985	.	-	.	ID=LotjaGi1g1v0609300_LC.1;Parent=LotjaGi1g1v0609300_LC
LjG1.1_chr1	PGSB	three_prime_UTR	115360642	115360901	.	-	.	ID=LotjaGi1g1v0609300_LC.1.three_prime_UTR.1;Parent=LotjaGi1g1v0609300_LC.1
LjG1.1_chr1	PGSB	exon	115360642	115360997	.	-	.	ID=LotjaGi1g1v0609300_LC.1.exon.1;Parent=LotjaGi1g1v0609300_LC.1
LjG1.1_chr1	PGSB	CDS	115360902	115360997	.	-	0	ID=LotjaGi1g1v0609300_LC.1.CDS.1;Parent=LotjaGi1g1v0609300_LC.1
LjG1.1_chr1	PGSB	exon	115361092	115361277	.	-	.	ID=LotjaGi1g1v0609300_LC.1.exon.2;Parent=LotjaGi1g1v0609300_LC.1
LjG1.1_chr1	PGSB	CDS	115361092	115361277	.	-	0	ID=LotjaGi1g1v0609300_LC.1.CDS.2;Parent=LotjaGi1g1v0609300_LC.1
LjG1.1_chr1	PGSB	exon	115361370	115361475	.	-	.	ID=LotjaGi1g1v0609300_LC.1.exon.3;Parent=LotjaGi1g1v0609300_LC.1
LjG1.1_chr1	PGSB	CDS	115361370	115361475	.	-	1	ID=LotjaGi1g1v0609300_LC.1.CDS.3;Parent=LotjaGi1g1v0609300_LC.1
LjG1.1_chr1	PGSB	CDS	115361558	115361571	.	-	0	ID=LotjaGi1g1v0609300_LC.1.CDS.4;Parent=LotjaGi1g1v0609300_LC.1
LjG1.1_chr1	PGSB	exon	115361558	115361642	.	-	.	ID=LotjaGi1g1v0609300_LC.1.exon.4;Parent=LotjaGi1g1v0609300_LC.1
LjG1.1_chr1	PGSB	five_prime_UTR	115361572	115361642	.	-	.	ID=LotjaGi1g1v0609300_LC.1.five_prime_UTR.2;Parent=LotjaGi1g1v0609300_LC.1
LjG1.1_chr1	PGSB	exon	115361723	115361985	.	-	.	ID=LotjaGi1g1v0609300_LC.1.exon.5;Parent=LotjaGi1g1v0609300_LC.1
LjG1.1_chr1	PGSB	five_prime_UTR	115361723	115361985	.	-	.	ID=LotjaGi1g1v0609300_LC.1.five_prime_UTR.3;Parent=LotjaGi1g1v0609300_LC.1
LjG1.1_chr1	PGSB	mRNA	115360685	115362011	.	-	.	ID=LotjaGi1g1v0609300_LC.2;Parent=LotjaGi1g1v0609300_LC
LjG1.1_chr1	PGSB	three_prime_UTR	115360685	115360901	.	-	.	ID=LotjaGi1g1v0609300_LC.2.three_prime_UTR.1;Parent=LotjaGi1g1v0609300_LC.2
LjG1.1_chr1	PGSB	exon	115360685	115360997	.	-	.	ID=LotjaGi1g1v0609300_LC.2.exon.1;Parent=LotjaGi1g1v0609300_LC.2
LjG1.1_chr1	PGSB	CDS	115360902	115360997	.	-	0	ID=LotjaGi1g1v0609300_LC.2.CDS.1;Parent=LotjaGi1g1v0609300_LC.2
LjG1.1_chr1	PGSB	exon	115361092	115361277	.	-	.	ID=LotjaGi1g1v0609300_LC.2.exon.2;Parent=LotjaGi1g1v0609300_LC.2
LjG1.1_chr1	PGSB	CDS	115361092	115361277	.	-	0	ID=LotjaGi1g1v0609300_LC.2.CDS.2;Parent=LotjaGi1g1v0609300_LC.2
LjG1.1_chr1	PGSB	exon	115361370	115361475	.	-	.	ID=LotjaGi1g1v0609300_LC.2.exon.3;Parent=LotjaGi1g1v0609300_LC.2
LjG1.1_chr1	PGSB	CDS	115361370	115361475	.	-	1	ID=LotjaGi1g1v0609300_LC.2.CDS.3;Parent=LotjaGi1g1v0609300_LC.2
LjG1.1_chr1	PGSB	exon	115361558	115361642	.	-	.	ID=LotjaGi1g1v0609300_LC.2.exon.4;Parent=LotjaGi1g1v0609300_LC.2
LjG1.1_chr1	PGSB	CDS	115361558	115361642	.	-	2	ID=LotjaGi1g1v0609300_LC.2.CDS.4;Parent=LotjaGi1g1v0609300_LC.2
LjG1.1_chr1	PGSB	exon	115361723	115361844	.	-	.	ID=LotjaGi1g1v0609300_LC.2.exon.5;Parent=LotjaGi1g1v0609300_LC.2
LjG1.1_chr1	PGSB	CDS	115361723	115361844	.	-	1	ID=LotjaGi1g1v0609300_LC.2.CDS.5;Parent=LotjaGi1g1v0609300_LC.2
LjG1.1_chr1	PGSB	CDS	115361944	115361969	.	-	0	ID=LotjaGi1g1v0609300_LC.2.CDS.6;Parent=LotjaGi1g1v0609300_LC.2
LjG1.1_chr1	PGSB	exon	115361944	115362011	.	-	.	ID=LotjaGi1g1v0609300_LC.2.exon.6;Parent=LotjaGi1g1v0609300_LC.2
LjG1.1_chr1	PGSB	five_prime_UTR	115361970	115362011	.	-	.	ID=LotjaGi1g1v0609300_LC.2.five_prime_UTR.2;Parent=LotjaGi1g1v0609300_LC.2
###
LjG1.1_chr1	PGSB	gene	115364278	115367577	.	-	.	ID=LotjaGi1g1v0609400_LC
LjG1.1_chr1	PGSB	mRNA	115364278	115367577	.	-	.	ID=LotjaGi1g1v0609400_LC.1;Parent=LotjaGi1g1v0609400_LC
LjG1.1_chr1	PGSB	three_prime_UTR	115364278	115364609	.	-	.	ID=LotjaGi1g1v0609400_LC.1.three_prime_UTR.1;Parent=LotjaGi1g1v0609400_LC.1
LjG1.1_chr1	PGSB	exon	115364278	115364855	.	-	.	ID=LotjaGi1g1v0609400_LC.1.exon.1;Parent=LotjaGi1g1v0609400_LC.1
LjG1.1_chr1	PGSB	CDS	115364610	115364855	.	-	0	ID=LotjaGi1g1v0609400_LC.1.CDS.1;Parent=LotjaGi1g1v0609400_LC.1
LjG1.1_chr1	PGSB	exon	115364948	115365139	.	-	.	ID=LotjaGi1g1v0609400_LC.1.exon.2;Parent=LotjaGi1g1v0609400_LC.1
LjG1.1_chr1	PGSB	CDS	115364948	115365139	.	-	0	ID=LotjaGi1g1v0609400_LC.1.CDS.2;Parent=LotjaGi1g1v0609400_LC.1
LjG1.1_chr1	PGSB	exon	115365309	115365426	.	-	.	ID=LotjaGi1g1v0609400_LC.1.exon.3;Parent=LotjaGi1g1v0609400_LC.1
LjG1.1_chr1	PGSB	CDS	115365309	115365426	.	-	1	ID=LotjaGi1g1v0609400_LC.1.CDS.3;Parent=LotjaGi1g1v0609400_LC.1
LjG1.1_chr1	PGSB	exon	115365514	115365668	.	-	.	ID=LotjaGi1g1v0609400_LC.1.exon.4;Parent=LotjaGi1g1v0609400_LC.1
LjG1.1_chr1	PGSB	CDS	115365514	115365668	.	-	0	ID=LotjaGi1g1v0609400_LC.1.CDS.4;Parent=LotjaGi1g1v0609400_LC.1
LjG1.1_chr1	PGSB	exon	115365770	115365905	.	-	.	ID=LotjaGi1g1v0609400_LC.1.exon.5;Parent=LotjaGi1g1v0609400_LC.1
LjG1.1_chr1	PGSB	CDS	115365770	115365905	.	-	1	ID=LotjaGi1g1v0609400_LC.1.CDS.5;Parent=LotjaGi1g1v0609400_LC.1
LjG1.1_chr1	PGSB	exon	115366014	115366098	.	-	.	ID=LotjaGi1g1v0609400_LC.1.exon.6;Parent=LotjaGi1g1v0609400_LC.1
LjG1.1_chr1	PGSB	CDS	115366014	115366098	.	-	2	ID=LotjaGi1g1v0609400_LC.1.CDS.6;Parent=LotjaGi1g1v0609400_LC.1
LjG1.1_chr1	PGSB	exon	115366232	115366353	.	-	.	ID=LotjaGi1g1v0609400_LC.1.exon.7;Parent=LotjaGi1g1v0609400_LC.1
LjG1.1_chr1	PGSB	CDS	115366232	115366353	.	-	1	ID=LotjaGi1g1v0609400_LC.1.CDS.7;Parent=LotjaGi1g1v0609400_LC.1
LjG1.1_chr1	PGSB	exon	115366441	115366537	.	-	.	ID=LotjaGi1g1v0609400_LC.1.exon.8;Parent=LotjaGi1g1v0609400_LC.1
LjG1.1_chr1	PGSB	CDS	115366441	115366537	.	-	2	ID=LotjaGi1g1v0609400_LC.1.CDS.8;Parent=LotjaGi1g1v0609400_LC.1
LjG1.1_chr1	PGSB	exon	115366623	115366890	.	-	.	ID=LotjaGi1g1v0609400_LC.1.exon.9;Parent=LotjaGi1g1v0609400_LC.1
LjG1.1_chr1	PGSB	CDS	115366623	115366890	.	-	0	ID=LotjaGi1g1v0609400_LC.1.CDS.9;Parent=LotjaGi1g1v0609400_LC.1
LjG1.1_chr1	PGSB	CDS	115366975	115367130	.	-	0	ID=LotjaGi1g1v0609400_LC.1.CDS.10;Parent=LotjaGi1g1v0609400_LC.1
LjG1.1_chr1	PGSB	exon	115366975	115367577	.	-	.	ID=LotjaGi1g1v0609400_LC.1.exon.10;Parent=LotjaGi1g1v0609400_LC.1
LjG1.1_chr1	PGSB	five_prime_UTR	115367131	115367577	.	-	.	ID=LotjaGi1g1v0609400_LC.1.five_prime_UTR.2;Parent=LotjaGi1g1v0609400_LC.1
###
LjG1.1_chr1	PGSB	gene	115368620	115371224	.	-	.	ID=LotjaGi1g1v0609500
LjG1.1_chr1	PGSB	mRNA	115368620	115371224	.	-	.	ID=LotjaGi1g1v0609500.1;Parent=LotjaGi1g1v0609500
LjG1.1_chr1	PGSB	three_prime_UTR	115368620	115369253	.	-	.	ID=LotjaGi1g1v0609500.1.three_prime_UTR.1;Parent=LotjaGi1g1v0609500.1
LjG1.1_chr1	PGSB	exon	115368620	115369333	.	-	.	ID=LotjaGi1g1v0609500.1.exon.1;Parent=LotjaGi1g1v0609500.1
LjG1.1_chr1	PGSB	CDS	115369254	115369333	.	-	2	ID=LotjaGi1g1v0609500.1.CDS.1;Parent=LotjaGi1g1v0609500.1
LjG1.1_chr1	PGSB	exon	115369411	115369509	.	-	.	ID=LotjaGi1g1v0609500.1.exon.2;Parent=LotjaGi1g1v0609500.1
LjG1.1_chr1	PGSB	CDS	115369411	115369509	.	-	2	ID=LotjaGi1g1v0609500.1.CDS.2;Parent=LotjaGi1g1v0609500.1
LjG1.1_chr1	PGSB	exon	115370899	115370987	.	-	.	ID=LotjaGi1g1v0609500.1.exon.3;Parent=LotjaGi1g1v0609500.1
LjG1.1_chr1	PGSB	CDS	115370899	115370987	.	-	1	ID=LotjaGi1g1v0609500.1.CDS.3;Parent=LotjaGi1g1v0609500.1
LjG1.1_chr1	PGSB	CDS	115371057	115371112	.	-	0	ID=LotjaGi1g1v0609500.1.CDS.4;Parent=LotjaGi1g1v0609500.1
LjG1.1_chr1	PGSB	exon	115371057	115371224	.	-	.	ID=LotjaGi1g1v0609500.1.exon.4;Parent=LotjaGi1g1v0609500.1
LjG1.1_chr1	PGSB	five_prime_UTR	115371113	115371224	.	-	.	ID=LotjaGi1g1v0609500.1.five_prime_UTR.2;Parent=LotjaGi1g1v0609500.1
###
LjG1.1_chr1	PGSB	gene	115387421	115391302	.	+	.	ID=LotjaGi1g1v0609600
LjG1.1_chr1	PGSB	mRNA	115387421	115391302	.	+	.	ID=LotjaGi1g1v0609600.1;Parent=LotjaGi1g1v0609600
LjG1.1_chr1	PGSB	five_prime_UTR	115387421	115387633	.	+	.	ID=LotjaGi1g1v0609600.1.five_prime_UTR.1;Parent=LotjaGi1g1v0609600.1
LjG1.1_chr1	PGSB	exon	115387421	115388390	.	+	.	ID=LotjaGi1g1v0609600.1.exon.1;Parent=LotjaGi1g1v0609600.1
LjG1.1_chr1	PGSB	CDS	115387634	115388390	.	+	0	ID=LotjaGi1g1v0609600.1.CDS.1;Parent=LotjaGi1g1v0609600.1
LjG1.1_chr1	PGSB	exon	115389008	115389121	.	+	.	ID=LotjaGi1g1v0609600.1.exon.2;Parent=LotjaGi1g1v0609600.1
LjG1.1_chr1	PGSB	CDS	115389008	115389121	.	+	2	ID=LotjaGi1g1v0609600.1.CDS.2;Parent=LotjaGi1g1v0609600.1
LjG1.1_chr1	PGSB	exon	115389212	115389562	.	+	.	ID=LotjaGi1g1v0609600.1.exon.3;Parent=LotjaGi1g1v0609600.1
LjG1.1_chr1	PGSB	CDS	115389212	115389562	.	+	2	ID=LotjaGi1g1v0609600.1.CDS.3;Parent=LotjaGi1g1v0609600.1
LjG1.1_chr1	PGSB	exon	115389701	115389935	.	+	.	ID=LotjaGi1g1v0609600.1.exon.4;Parent=LotjaGi1g1v0609600.1
LjG1.1_chr1	PGSB	CDS	115389701	115389935	.	+	2	ID=LotjaGi1g1v0609600.1.CDS.4;Parent=LotjaGi1g1v0609600.1
LjG1.1_chr1	PGSB	exon	115390148	115390292	.	+	.	ID=LotjaGi1g1v0609600.1.exon.5;Parent=LotjaGi1g1v0609600.1
LjG1.1_chr1	PGSB	CDS	115390148	115390292	.	+	1	ID=LotjaGi1g1v0609600.1.CDS.5;Parent=LotjaGi1g1v0609600.1
LjG1.1_chr1	PGSB	CDS	115390587	115390973	.	+	0	ID=LotjaGi1g1v0609600.1.CDS.6;Parent=LotjaGi1g1v0609600.1
LjG1.1_chr1	PGSB	exon	115390587	115391302	.	+	.	ID=LotjaGi1g1v0609600.1.exon.6;Parent=LotjaGi1g1v0609600.1
LjG1.1_chr1	PGSB	three_prime_UTR	115390974	115391302	.	+	.	ID=LotjaGi1g1v0609600.1.three_prime_UTR.2;Parent=LotjaGi1g1v0609600.1
###
LjG1.1_chr1	PGSB	gene	115392858	115396861	.	-	.	ID=LotjaGi1g1v0609700_LC
LjG1.1_chr1	PGSB	mRNA	115392858	115396861	.	-	.	ID=LotjaGi1g1v0609700_LC.1;Parent=LotjaGi1g1v0609700_LC
LjG1.1_chr1	PGSB	three_prime_UTR	115392858	115393111	.	-	.	ID=LotjaGi1g1v0609700_LC.1.three_prime_UTR.1;Parent=LotjaGi1g1v0609700_LC.1
LjG1.1_chr1	PGSB	exon	115392858	115393725	.	-	.	ID=LotjaGi1g1v0609700_LC.1.exon.1;Parent=LotjaGi1g1v0609700_LC.1
LjG1.1_chr1	PGSB	CDS	115393112	115393725	.	-	2	ID=LotjaGi1g1v0609700_LC.1.CDS.1;Parent=LotjaGi1g1v0609700_LC.1
LjG1.1_chr1	PGSB	CDS	115393806	115394031	.	-	0	ID=LotjaGi1g1v0609700_LC.1.CDS.2;Parent=LotjaGi1g1v0609700_LC.1
LjG1.1_chr1	PGSB	exon	115393806	115394162	.	-	.	ID=LotjaGi1g1v0609700_LC.1.exon.2;Parent=LotjaGi1g1v0609700_LC.1
LjG1.1_chr1	PGSB	five_prime_UTR	115394032	115394162	.	-	.	ID=LotjaGi1g1v0609700_LC.1.five_prime_UTR.2;Parent=LotjaGi1g1v0609700_LC.1
LjG1.1_chr1	PGSB	exon	115394247	115394284	.	-	.	ID=LotjaGi1g1v0609700_LC.1.exon.3;Parent=LotjaGi1g1v0609700_LC.1
LjG1.1_chr1	PGSB	five_prime_UTR	115394247	115394284	.	-	.	ID=LotjaGi1g1v0609700_LC.1.five_prime_UTR.3;Parent=LotjaGi1g1v0609700_LC.1
LjG1.1_chr1	PGSB	exon	115394392	115394590	.	-	.	ID=LotjaGi1g1v0609700_LC.1.exon.4;Parent=LotjaGi1g1v0609700_LC.1
LjG1.1_chr1	PGSB	five_prime_UTR	115394392	115394590	.	-	.	ID=LotjaGi1g1v0609700_LC.1.five_prime_UTR.4;Parent=LotjaGi1g1v0609700_LC.1
LjG1.1_chr1	PGSB	exon	115394691	115395178	.	-	.	ID=LotjaGi1g1v0609700_LC.1.exon.5;Parent=LotjaGi1g1v0609700_LC.1
LjG1.1_chr1	PGSB	five_prime_UTR	115394691	115395178	.	-	.	ID=LotjaGi1g1v0609700_LC.1.five_prime_UTR.5;Parent=LotjaGi1g1v0609700_LC.1
LjG1.1_chr1	PGSB	exon	115395329	115395378	.	-	.	ID=LotjaGi1g1v0609700_LC.1.exon.6;Parent=LotjaGi1g1v0609700_LC.1
LjG1.1_chr1	PGSB	five_prime_UTR	115395329	115395378	.	-	.	ID=LotjaGi1g1v0609700_LC.1.five_prime_UTR.6;Parent=LotjaGi1g1v0609700_LC.1
LjG1.1_chr1	PGSB	exon	115395462	115395713	.	-	.	ID=LotjaGi1g1v0609700_LC.1.exon.7;Parent=LotjaGi1g1v0609700_LC.1
LjG1.1_chr1	PGSB	five_prime_UTR	115395462	115395713	.	-	.	ID=LotjaGi1g1v0609700_LC.1.five_prime_UTR.7;Parent=LotjaGi1g1v0609700_LC.1
LjG1.1_chr1	PGSB	exon	115395819	115396007	.	-	.	ID=LotjaGi1g1v0609700_LC.1.exon.8;Parent=LotjaGi1g1v0609700_LC.1
LjG1.1_chr1	PGSB	five_prime_UTR	115395819	115396007	.	-	.	ID=LotjaGi1g1v0609700_LC.1.five_prime_UTR.8;Parent=LotjaGi1g1v0609700_LC.1
LjG1.1_chr1	PGSB	exon	115396087	115396283	.	-	.	ID=LotjaGi1g1v0609700_LC.1.exon.9;Parent=LotjaGi1g1v0609700_LC.1
LjG1.1_chr1	PGSB	five_prime_UTR	115396087	115396283	.	-	.	ID=LotjaGi1g1v0609700_LC.1.five_prime_UTR.9;Parent=LotjaGi1g1v0609700_LC.1
LjG1.1_chr1	PGSB	exon	115396376	115396501	.	-	.	ID=LotjaGi1g1v0609700_LC.1.exon.10;Parent=LotjaGi1g1v0609700_LC.1
LjG1.1_chr1	PGSB	five_prime_UTR	115396376	115396501	.	-	.	ID=LotjaGi1g1v0609700_LC.1.five_prime_UTR.10;Parent=LotjaGi1g1v0609700_LC.1
LjG1.1_chr1	PGSB	exon	115396598	115396681	.	-	.	ID=LotjaGi1g1v0609700_LC.1.exon.11;Parent=LotjaGi1g1v0609700_LC.1
LjG1.1_chr1	PGSB	five_prime_UTR	115396598	115396681	.	-	.	ID=LotjaGi1g1v0609700_LC.1.five_prime_UTR.11;Parent=LotjaGi1g1v0609700_LC.1
LjG1.1_chr1	PGSB	exon	115396796	115396861	.	-	.	ID=LotjaGi1g1v0609700_LC.1.exon.12;Parent=LotjaGi1g1v0609700_LC.1
LjG1.1_chr1	PGSB	five_prime_UTR	115396796	115396861	.	-	.	ID=LotjaGi1g1v0609700_LC.1.five_prime_UTR.12;Parent=LotjaGi1g1v0609700_LC.1
###
LjG1.1_chr1	PGSB	gene	115399607	115400576	.	-	.	ID=LotjaGi1g1v0609800_LC
LjG1.1_chr1	PGSB	mRNA	115399607	115400576	.	-	.	ID=LotjaGi1g1v0609800_LC.1;Parent=LotjaGi1g1v0609800_LC
LjG1.1_chr1	PGSB	three_prime_UTR	115399607	115399608	.	-	.	ID=LotjaGi1g1v0609800_LC.1.three_prime_UTR.1;Parent=LotjaGi1g1v0609800_LC.1
LjG1.1_chr1	PGSB	exon	115399607	115399800	.	-	.	ID=LotjaGi1g1v0609800_LC.1.exon.1;Parent=LotjaGi1g1v0609800_LC.1
LjG1.1_chr1	PGSB	CDS	115399609	115399800	.	-	0	ID=LotjaGi1g1v0609800_LC.1.CDS.1;Parent=LotjaGi1g1v0609800_LC.1
LjG1.1_chr1	PGSB	CDS	115400179	115400364	.	-	0	ID=LotjaGi1g1v0609800_LC.1.CDS.2;Parent=LotjaGi1g1v0609800_LC.1
LjG1.1_chr1	PGSB	exon	115400179	115400576	.	-	.	ID=LotjaGi1g1v0609800_LC.1.exon.2;Parent=LotjaGi1g1v0609800_LC.1
LjG1.1_chr1	PGSB	five_prime_UTR	115400365	115400576	.	-	.	ID=LotjaGi1g1v0609800_LC.1.five_prime_UTR.2;Parent=LotjaGi1g1v0609800_LC.1
###
LjG1.1_chr1	PGSB	gene	115403726	115408613	.	+	.	ID=LotjaGi1g1v0609900
LjG1.1_chr1	PGSB	mRNA	115403726	115408613	.	+	.	ID=LotjaGi1g1v0609900.1;Parent=LotjaGi1g1v0609900
LjG1.1_chr1	PGSB	five_prime_UTR	115403726	115403970	.	+	.	ID=LotjaGi1g1v0609900.1.five_prime_UTR.1;Parent=LotjaGi1g1v0609900.1
LjG1.1_chr1	PGSB	exon	115403726	115408613	.	+	.	ID=LotjaGi1g1v0609900.1.exon.1;Parent=LotjaGi1g1v0609900.1
LjG1.1_chr1	PGSB	CDS	115403971	115405137	.	+	0	ID=LotjaGi1g1v0609900.1.CDS.1;Parent=LotjaGi1g1v0609900.1
LjG1.1_chr1	PGSB	three_prime_UTR	115405138	115408613	.	+	.	ID=LotjaGi1g1v0609900.1.three_prime_UTR.2;Parent=LotjaGi1g1v0609900.1
###
LjG1.1_chr1	PGSB	gene	115430712	115433845	.	+	.	ID=LotjaGi1g1v0610000
LjG1.1_chr1	PGSB	mRNA	115430712	115433845	.	+	.	ID=LotjaGi1g1v0610000.1;Parent=LotjaGi1g1v0610000
LjG1.1_chr1	PGSB	five_prime_UTR	115430712	115430940	.	+	.	ID=LotjaGi1g1v0610000.1.five_prime_UTR.1;Parent=LotjaGi1g1v0610000.1
LjG1.1_chr1	PGSB	exon	115430712	115431592	.	+	.	ID=LotjaGi1g1v0610000.1.exon.1;Parent=LotjaGi1g1v0610000.1
LjG1.1_chr1	PGSB	CDS	115430941	115431592	.	+	0	ID=LotjaGi1g1v0610000.1.CDS.1;Parent=LotjaGi1g1v0610000.1
LjG1.1_chr1	PGSB	exon	115431928	115432414	.	+	.	ID=LotjaGi1g1v0610000.1.exon.2;Parent=LotjaGi1g1v0610000.1
LjG1.1_chr1	PGSB	CDS	115431928	115432414	.	+	2	ID=LotjaGi1g1v0610000.1.CDS.2;Parent=LotjaGi1g1v0610000.1
LjG1.1_chr1	PGSB	CDS	115433239	115433482	.	+	1	ID=LotjaGi1g1v0610000.1.CDS.3;Parent=LotjaGi1g1v0610000.1
LjG1.1_chr1	PGSB	exon	115433239	115433845	.	+	.	ID=LotjaGi1g1v0610000.1.exon.3;Parent=LotjaGi1g1v0610000.1
LjG1.1_chr1	PGSB	three_prime_UTR	115433483	115433845	.	+	.	ID=LotjaGi1g1v0610000.1.three_prime_UTR.2;Parent=LotjaGi1g1v0610000.1
###
LjG1.1_chr1	PGSB	gene	115435414	115438433	.	+	.	ID=LotjaGi1g1v0610100
LjG1.1_chr1	PGSB	mRNA	115435414	115438433	.	+	.	ID=LotjaGi1g1v0610100.1;Parent=LotjaGi1g1v0610100
LjG1.1_chr1	PGSB	five_prime_UTR	115435414	115435650	.	+	.	ID=LotjaGi1g1v0610100.1.five_prime_UTR.1;Parent=LotjaGi1g1v0610100.1
LjG1.1_chr1	PGSB	exon	115435414	115435745	.	+	.	ID=LotjaGi1g1v0610100.1.exon.1;Parent=LotjaGi1g1v0610100.1
LjG1.1_chr1	PGSB	CDS	115435651	115435745	.	+	0	ID=LotjaGi1g1v0610100.1.CDS.1;Parent=LotjaGi1g1v0610100.1
LjG1.1_chr1	PGSB	exon	115435982	115436153	.	+	.	ID=LotjaGi1g1v0610100.1.exon.2;Parent=LotjaGi1g1v0610100.1
LjG1.1_chr1	PGSB	CDS	115435982	115436153	.	+	1	ID=LotjaGi1g1v0610100.1.CDS.2;Parent=LotjaGi1g1v0610100.1
LjG1.1_chr1	PGSB	exon	115436349	115436544	.	+	.	ID=LotjaGi1g1v0610100.1.exon.3;Parent=LotjaGi1g1v0610100.1
LjG1.1_chr1	PGSB	CDS	115436349	115436544	.	+	0	ID=LotjaGi1g1v0610100.1.CDS.3;Parent=LotjaGi1g1v0610100.1
LjG1.1_chr1	PGSB	exon	115436734	115436840	.	+	.	ID=LotjaGi1g1v0610100.1.exon.4;Parent=LotjaGi1g1v0610100.1
LjG1.1_chr1	PGSB	CDS	115436734	115436840	.	+	2	ID=LotjaGi1g1v0610100.1.CDS.4;Parent=LotjaGi1g1v0610100.1
LjG1.1_chr1	PGSB	exon	115437411	115437621	.	+	.	ID=LotjaGi1g1v0610100.1.exon.5;Parent=LotjaGi1g1v0610100.1
LjG1.1_chr1	PGSB	CDS	115437411	115437621	.	+	0	ID=LotjaGi1g1v0610100.1.CDS.5;Parent=LotjaGi1g1v0610100.1
LjG1.1_chr1	PGSB	CDS	115437718	115437842	.	+	2	ID=LotjaGi1g1v0610100.1.CDS.6;Parent=LotjaGi1g1v0610100.1
LjG1.1_chr1	PGSB	exon	115437718	115438433	.	+	.	ID=LotjaGi1g1v0610100.1.exon.6;Parent=LotjaGi1g1v0610100.1
LjG1.1_chr1	PGSB	three_prime_UTR	115437843	115438433	.	+	.	ID=LotjaGi1g1v0610100.1.three_prime_UTR.2;Parent=LotjaGi1g1v0610100.1
###
LjG1.1_chr1	PGSB	gene	115439833	115455212	.	+	.	ID=LotjaGi1g1v0610200
LjG1.1_chr1	PGSB	mRNA	115439833	115455212	.	+	.	ID=LotjaGi1g1v0610200.1;Parent=LotjaGi1g1v0610200
LjG1.1_chr1	PGSB	five_prime_UTR	115439833	115440078	.	+	.	ID=LotjaGi1g1v0610200.1.five_prime_UTR.1;Parent=LotjaGi1g1v0610200.1
LjG1.1_chr1	PGSB	exon	115439833	115440156	.	+	.	ID=LotjaGi1g1v0610200.1.exon.1;Parent=LotjaGi1g1v0610200.1
LjG1.1_chr1	PGSB	CDS	115440079	115440156	.	+	0	ID=LotjaGi1g1v0610200.1.CDS.1;Parent=LotjaGi1g1v0610200.1
LjG1.1_chr1	PGSB	exon	115440365	115440465	.	+	.	ID=LotjaGi1g1v0610200.1.exon.2;Parent=LotjaGi1g1v0610200.1
LjG1.1_chr1	PGSB	CDS	115440365	115440465	.	+	0	ID=LotjaGi1g1v0610200.1.CDS.2;Parent=LotjaGi1g1v0610200.1
LjG1.1_chr1	PGSB	exon	115440810	115440919	.	+	.	ID=LotjaGi1g1v0610200.1.exon.3;Parent=LotjaGi1g1v0610200.1
LjG1.1_chr1	PGSB	CDS	115440810	115440919	.	+	1	ID=LotjaGi1g1v0610200.1.CDS.3;Parent=LotjaGi1g1v0610200.1
LjG1.1_chr1	PGSB	exon	115441016	115441082	.	+	.	ID=LotjaGi1g1v0610200.1.exon.4;Parent=LotjaGi1g1v0610200.1
LjG1.1_chr1	PGSB	CDS	115441016	115441082	.	+	2	ID=LotjaGi1g1v0610200.1.CDS.4;Parent=LotjaGi1g1v0610200.1
LjG1.1_chr1	PGSB	exon	115442556	115442655	.	+	.	ID=LotjaGi1g1v0610200.1.exon.5;Parent=LotjaGi1g1v0610200.1
LjG1.1_chr1	PGSB	CDS	115442556	115442655	.	+	1	ID=LotjaGi1g1v0610200.1.CDS.5;Parent=LotjaGi1g1v0610200.1
LjG1.1_chr1	PGSB	exon	115443524	115443640	.	+	.	ID=LotjaGi1g1v0610200.1.exon.6;Parent=LotjaGi1g1v0610200.1
LjG1.1_chr1	PGSB	CDS	115443524	115443640	.	+	0	ID=LotjaGi1g1v0610200.1.CDS.6;Parent=LotjaGi1g1v0610200.1
LjG1.1_chr1	PGSB	exon	115443717	115443854	.	+	.	ID=LotjaGi1g1v0610200.1.exon.7;Parent=LotjaGi1g1v0610200.1
LjG1.1_chr1	PGSB	CDS	115443717	115443854	.	+	0	ID=LotjaGi1g1v0610200.1.CDS.7;Parent=LotjaGi1g1v0610200.1
LjG1.1_chr1	PGSB	exon	115443957	115444038	.	+	.	ID=LotjaGi1g1v0610200.1.exon.8;Parent=LotjaGi1g1v0610200.1
LjG1.1_chr1	PGSB	CDS	115443957	115444038	.	+	0	ID=LotjaGi1g1v0610200.1.CDS.8;Parent=LotjaGi1g1v0610200.1
LjG1.1_chr1	PGSB	exon	115451916	115451965	.	+	.	ID=LotjaGi1g1v0610200.1.exon.9;Parent=LotjaGi1g1v0610200.1
LjG1.1_chr1	PGSB	CDS	115451916	115451965	.	+	2	ID=LotjaGi1g1v0610200.1.CDS.9;Parent=LotjaGi1g1v0610200.1
LjG1.1_chr1	PGSB	CDS	115452862	115453017	.	+	0	ID=LotjaGi1g1v0610200.1.CDS.10;Parent=LotjaGi1g1v0610200.1
LjG1.1_chr1	PGSB	exon	115452862	115455212	.	+	.	ID=LotjaGi1g1v0610200.1.exon.10;Parent=LotjaGi1g1v0610200.1
LjG1.1_chr1	PGSB	three_prime_UTR	115453018	115455212	.	+	.	ID=LotjaGi1g1v0610200.1.three_prime_UTR.2;Parent=LotjaGi1g1v0610200.1
LjG1.1_chr1	PGSB	mRNA	115440079	115453017	.	+	.	ID=LotjaGi1g1v0610200.2;Parent=LotjaGi1g1v0610200
LjG1.1_chr1	PGSB	exon	115440079	115440156	.	+	.	ID=LotjaGi1g1v0610200.2.exon.1;Parent=LotjaGi1g1v0610200.2
LjG1.1_chr1	PGSB	CDS	115440079	115440156	.	+	0	ID=LotjaGi1g1v0610200.2.CDS.1;Parent=LotjaGi1g1v0610200.2
LjG1.1_chr1	PGSB	exon	115440365	115440465	.	+	.	ID=LotjaGi1g1v0610200.2.exon.2;Parent=LotjaGi1g1v0610200.2
LjG1.1_chr1	PGSB	CDS	115440365	115440465	.	+	0	ID=LotjaGi1g1v0610200.2.CDS.2;Parent=LotjaGi1g1v0610200.2
LjG1.1_chr1	PGSB	exon	115440810	115440919	.	+	.	ID=LotjaGi1g1v0610200.2.exon.3;Parent=LotjaGi1g1v0610200.2
LjG1.1_chr1	PGSB	CDS	115440810	115440919	.	+	1	ID=LotjaGi1g1v0610200.2.CDS.3;Parent=LotjaGi1g1v0610200.2
LjG1.1_chr1	PGSB	exon	115441016	115441082	.	+	.	ID=LotjaGi1g1v0610200.2.exon.4;Parent=LotjaGi1g1v0610200.2
LjG1.1_chr1	PGSB	CDS	115441016	115441082	.	+	2	ID=LotjaGi1g1v0610200.2.CDS.4;Parent=LotjaGi1g1v0610200.2
LjG1.1_chr1	PGSB	exon	115442556	115442655	.	+	.	ID=LotjaGi1g1v0610200.2.exon.5;Parent=LotjaGi1g1v0610200.2
LjG1.1_chr1	PGSB	CDS	115442556	115442655	.	+	1	ID=LotjaGi1g1v0610200.2.CDS.5;Parent=LotjaGi1g1v0610200.2
LjG1.1_chr1	PGSB	exon	115443524	115443640	.	+	.	ID=LotjaGi1g1v0610200.2.exon.6;Parent=LotjaGi1g1v0610200.2
LjG1.1_chr1	PGSB	CDS	115443524	115443640	.	+	0	ID=LotjaGi1g1v0610200.2.CDS.6;Parent=LotjaGi1g1v0610200.2
LjG1.1_chr1	PGSB	exon	115443717	115443854	.	+	.	ID=LotjaGi1g1v0610200.2.exon.7;Parent=LotjaGi1g1v0610200.2
LjG1.1_chr1	PGSB	CDS	115443717	115443854	.	+	0	ID=LotjaGi1g1v0610200.2.CDS.7;Parent=LotjaGi1g1v0610200.2
LjG1.1_chr1	PGSB	exon	115443957	115444038	.	+	.	ID=LotjaGi1g1v0610200.2.exon.8;Parent=LotjaGi1g1v0610200.2
LjG1.1_chr1	PGSB	CDS	115443957	115444038	.	+	0	ID=LotjaGi1g1v0610200.2.CDS.8;Parent=LotjaGi1g1v0610200.2
LjG1.1_chr1	PGSB	exon	115451916	115451965	.	+	.	ID=LotjaGi1g1v0610200.2.exon.9;Parent=LotjaGi1g1v0610200.2
LjG1.1_chr1	PGSB	CDS	115451916	115451965	.	+	2	ID=LotjaGi1g1v0610200.2.CDS.9;Parent=LotjaGi1g1v0610200.2
LjG1.1_chr1	PGSB	exon	115452518	115452558	.	+	.	ID=LotjaGi1g1v0610200.2.exon.10;Parent=LotjaGi1g1v0610200.2
LjG1.1_chr1	PGSB	CDS	115452518	115452558	.	+	0	ID=LotjaGi1g1v0610200.2.CDS.10;Parent=LotjaGi1g1v0610200.2
LjG1.1_chr1	PGSB	CDS	115452862	115452904	.	+	1	ID=LotjaGi1g1v0610200.2.CDS.11;Parent=LotjaGi1g1v0610200.2
LjG1.1_chr1	PGSB	exon	115452862	115453017	.	+	.	ID=LotjaGi1g1v0610200.2.exon.11;Parent=LotjaGi1g1v0610200.2
LjG1.1_chr1	PGSB	three_prime_UTR	115452905	115453017	.	+	.	ID=LotjaGi1g1v0610200.2.three_prime_UTR.1;Parent=LotjaGi1g1v0610200.2
LjG1.1_chr1	PGSB	mRNA	115440082	115453123	.	+	.	ID=LotjaGi1g1v0610200.3;Parent=LotjaGi1g1v0610200
LjG1.1_chr1	PGSB	five_prime_UTR	115440082	115440126	.	+	.	ID=LotjaGi1g1v0610200.3.five_prime_UTR.1;Parent=LotjaGi1g1v0610200.3
LjG1.1_chr1	PGSB	exon	115440082	115440156	.	+	.	ID=LotjaGi1g1v0610200.3.exon.1;Parent=LotjaGi1g1v0610200.3
LjG1.1_chr1	PGSB	CDS	115440127	115440156	.	+	0	ID=LotjaGi1g1v0610200.3.CDS.1;Parent=LotjaGi1g1v0610200.3
LjG1.1_chr1	PGSB	exon	115440365	115440465	.	+	.	ID=LotjaGi1g1v0610200.3.exon.2;Parent=LotjaGi1g1v0610200.3
LjG1.1_chr1	PGSB	CDS	115440365	115440465	.	+	0	ID=LotjaGi1g1v0610200.3.CDS.2;Parent=LotjaGi1g1v0610200.3
LjG1.1_chr1	PGSB	exon	115440810	115440919	.	+	.	ID=LotjaGi1g1v0610200.3.exon.3;Parent=LotjaGi1g1v0610200.3
LjG1.1_chr1	PGSB	CDS	115440810	115440919	.	+	1	ID=LotjaGi1g1v0610200.3.CDS.3;Parent=LotjaGi1g1v0610200.3
LjG1.1_chr1	PGSB	exon	115441016	115441082	.	+	.	ID=LotjaGi1g1v0610200.3.exon.4;Parent=LotjaGi1g1v0610200.3
LjG1.1_chr1	PGSB	CDS	115441016	115441082	.	+	2	ID=LotjaGi1g1v0610200.3.CDS.4;Parent=LotjaGi1g1v0610200.3
LjG1.1_chr1	PGSB	exon	115442556	115442655	.	+	.	ID=LotjaGi1g1v0610200.3.exon.5;Parent=LotjaGi1g1v0610200.3
LjG1.1_chr1	PGSB	CDS	115442556	115442655	.	+	1	ID=LotjaGi1g1v0610200.3.CDS.5;Parent=LotjaGi1g1v0610200.3
LjG1.1_chr1	PGSB	exon	115443524	115443640	.	+	.	ID=LotjaGi1g1v0610200.3.exon.6;Parent=LotjaGi1g1v0610200.3
LjG1.1_chr1	PGSB	CDS	115443524	115443640	.	+	0	ID=LotjaGi1g1v0610200.3.CDS.6;Parent=LotjaGi1g1v0610200.3
LjG1.1_chr1	PGSB	exon	115443717	115443854	.	+	.	ID=LotjaGi1g1v0610200.3.exon.7;Parent=LotjaGi1g1v0610200.3
LjG1.1_chr1	PGSB	CDS	115443717	115443854	.	+	0	ID=LotjaGi1g1v0610200.3.CDS.7;Parent=LotjaGi1g1v0610200.3
LjG1.1_chr1	PGSB	exon	115443957	115444038	.	+	.	ID=LotjaGi1g1v0610200.3.exon.8;Parent=LotjaGi1g1v0610200.3
LjG1.1_chr1	PGSB	CDS	115443957	115444038	.	+	0	ID=LotjaGi1g1v0610200.3.CDS.8;Parent=LotjaGi1g1v0610200.3
LjG1.1_chr1	PGSB	exon	115451916	115451965	.	+	.	ID=LotjaGi1g1v0610200.3.exon.9;Parent=LotjaGi1g1v0610200.3
LjG1.1_chr1	PGSB	CDS	115451916	115451965	.	+	2	ID=LotjaGi1g1v0610200.3.CDS.9;Parent=LotjaGi1g1v0610200.3
LjG1.1_chr1	PGSB	exon	115452862	115452979	.	+	.	ID=LotjaGi1g1v0610200.3.exon.10;Parent=LotjaGi1g1v0610200.3
LjG1.1_chr1	PGSB	CDS	115452862	115452979	.	+	0	ID=LotjaGi1g1v0610200.3.CDS.10;Parent=LotjaGi1g1v0610200.3
LjG1.1_chr1	PGSB	CDS	115453050	115453060	.	+	2	ID=LotjaGi1g1v0610200.3.CDS.11;Parent=LotjaGi1g1v0610200.3
LjG1.1_chr1	PGSB	exon	115453050	115453123	.	+	.	ID=LotjaGi1g1v0610200.3.exon.11;Parent=LotjaGi1g1v0610200.3
LjG1.1_chr1	PGSB	three_prime_UTR	115453061	115453123	.	+	.	ID=LotjaGi1g1v0610200.3.three_prime_UTR.2;Parent=LotjaGi1g1v0610200.3
###
LjG1.1_chr1	PGSB	gene	115453622	115455016	.	-	.	ID=LotjaGi1g1v0610300
LjG1.1_chr1	PGSB	mRNA	115453622	115455016	.	-	.	ID=LotjaGi1g1v0610300.1;Parent=LotjaGi1g1v0610300
LjG1.1_chr1	PGSB	three_prime_UTR	115453622	115454077	.	-	.	ID=LotjaGi1g1v0610300.1.three_prime_UTR.1;Parent=LotjaGi1g1v0610300.1
LjG1.1_chr1	PGSB	exon	115453622	115455016	.	-	.	ID=LotjaGi1g1v0610300.1.exon.1;Parent=LotjaGi1g1v0610300.1
LjG1.1_chr1	PGSB	CDS	115454078	115454692	.	-	0	ID=LotjaGi1g1v0610300.1.CDS.1;Parent=LotjaGi1g1v0610300.1
LjG1.1_chr1	PGSB	five_prime_UTR	115454693	115455016	.	-	.	ID=LotjaGi1g1v0610300.1.five_prime_UTR.2;Parent=LotjaGi1g1v0610300.1
###
LjG1.1_chr1	PGSB	gene	115455620	115457201	.	-	.	ID=LotjaGi1g1v0610400_LC
LjG1.1_chr1	PGSB	mRNA	115455620	115457201	.	-	.	ID=LotjaGi1g1v0610400_LC.1;Parent=LotjaGi1g1v0610400_LC
LjG1.1_chr1	PGSB	three_prime_UTR	115455620	115456071	.	-	.	ID=LotjaGi1g1v0610400_LC.1.three_prime_UTR.1;Parent=LotjaGi1g1v0610400_LC.1
LjG1.1_chr1	PGSB	exon	115455620	115457201	.	-	.	ID=LotjaGi1g1v0610400_LC.1.exon.1;Parent=LotjaGi1g1v0610400_LC.1
LjG1.1_chr1	PGSB	CDS	115456072	115456476	.	-	0	ID=LotjaGi1g1v0610400_LC.1.CDS.1;Parent=LotjaGi1g1v0610400_LC.1
LjG1.1_chr1	PGSB	five_prime_UTR	115456477	115457201	.	-	.	ID=LotjaGi1g1v0610400_LC.1.five_prime_UTR.2;Parent=LotjaGi1g1v0610400_LC.1
###
LjG1.1_chr1	PGSB	gene	115464977	115467389	.	-	.	ID=LotjaGi1g1v0610500
LjG1.1_chr1	PGSB	mRNA	115464977	115467389	.	-	.	ID=LotjaGi1g1v0610500.1;Parent=LotjaGi1g1v0610500
LjG1.1_chr1	PGSB	three_prime_UTR	115464977	115465522	.	-	.	ID=LotjaGi1g1v0610500.1.three_prime_UTR.1;Parent=LotjaGi1g1v0610500.1
LjG1.1_chr1	PGSB	exon	115464977	115466051	.	-	.	ID=LotjaGi1g1v0610500.1.exon.1;Parent=LotjaGi1g1v0610500.1
LjG1.1_chr1	PGSB	CDS	115465523	115466017	.	-	0	ID=LotjaGi1g1v0610500.1.CDS.1;Parent=LotjaGi1g1v0610500.1
LjG1.1_chr1	PGSB	five_prime_UTR	115466018	115466051	.	-	.	ID=LotjaGi1g1v0610500.1.five_prime_UTR.2;Parent=LotjaGi1g1v0610500.1
LjG1.1_chr1	PGSB	exon	115467106	115467389	.	-	.	ID=LotjaGi1g1v0610500.1.exon.2;Parent=LotjaGi1g1v0610500.1
LjG1.1_chr1	PGSB	five_prime_UTR	115467106	115467389	.	-	.	ID=LotjaGi1g1v0610500.1.five_prime_UTR.3;Parent=LotjaGi1g1v0610500.1
LjG1.1_chr1	PGSB	mRNA	115465060	115467334	.	-	.	ID=LotjaGi1g1v0610500.2;Parent=LotjaGi1g1v0610500
LjG1.1_chr1	PGSB	three_prime_UTR	115465060	115465522	.	-	.	ID=LotjaGi1g1v0610500.2.three_prime_UTR.1;Parent=LotjaGi1g1v0610500.2
LjG1.1_chr1	PGSB	exon	115465060	115466051	.	-	.	ID=LotjaGi1g1v0610500.2.exon.1;Parent=LotjaGi1g1v0610500.2
LjG1.1_chr1	PGSB	CDS	115465523	115466017	.	-	0	ID=LotjaGi1g1v0610500.2.CDS.1;Parent=LotjaGi1g1v0610500.2
LjG1.1_chr1	PGSB	five_prime_UTR	115466018	115466051	.	-	.	ID=LotjaGi1g1v0610500.2.five_prime_UTR.2;Parent=LotjaGi1g1v0610500.2
LjG1.1_chr1	PGSB	exon	115466891	115467334	.	-	.	ID=LotjaGi1g1v0610500.2.exon.2;Parent=LotjaGi1g1v0610500.2
LjG1.1_chr1	PGSB	five_prime_UTR	115466891	115467334	.	-	.	ID=LotjaGi1g1v0610500.2.five_prime_UTR.3;Parent=LotjaGi1g1v0610500.2
LjG1.1_chr1	PGSB	mRNA	115465523	115466017	.	-	.	ID=LotjaGi1g1v0610500.3;Parent=LotjaGi1g1v0610500
LjG1.1_chr1	PGSB	exon	115465523	115466017	.	-	.	ID=LotjaGi1g1v0610500.3.exon.1;Parent=LotjaGi1g1v0610500.3
LjG1.1_chr1	PGSB	CDS	115465523	115466017	.	-	0	ID=LotjaGi1g1v0610500.3.CDS.1;Parent=LotjaGi1g1v0610500.3
LjG1.1_chr1	PGSB	mRNA	115465523	115466201	.	-	.	ID=LotjaGi1g1v0610500.4;Parent=LotjaGi1g1v0610500
LjG1.1_chr1	PGSB	CDS	115465523	115466017	.	-	0	ID=LotjaGi1g1v0610500.4.CDS.1;Parent=LotjaGi1g1v0610500.4
LjG1.1_chr1	PGSB	exon	115465523	115466051	.	-	.	ID=LotjaGi1g1v0610500.4.exon.1;Parent=LotjaGi1g1v0610500.4
LjG1.1_chr1	PGSB	five_prime_UTR	115466018	115466051	.	-	.	ID=LotjaGi1g1v0610500.4.five_prime_UTR.1;Parent=LotjaGi1g1v0610500.4
LjG1.1_chr1	PGSB	exon	115466185	115466201	.	-	.	ID=LotjaGi1g1v0610500.4.exon.2;Parent=LotjaGi1g1v0610500.4
LjG1.1_chr1	PGSB	five_prime_UTR	115466185	115466201	.	-	.	ID=LotjaGi1g1v0610500.4.five_prime_UTR.2;Parent=LotjaGi1g1v0610500.4
###
LjG1.1_chr1	PGSB	gene	115479574	115488010	.	-	.	ID=LotjaGi1g1v0610600
LjG1.1_chr1	PGSB	mRNA	115479574	115488010	.	-	.	ID=LotjaGi1g1v0610600.1;Parent=LotjaGi1g1v0610600
LjG1.1_chr1	PGSB	three_prime_UTR	115479574	115480591	.	-	.	ID=LotjaGi1g1v0610600.1.three_prime_UTR.1;Parent=LotjaGi1g1v0610600.1
LjG1.1_chr1	PGSB	exon	115479574	115480669	.	-	.	ID=LotjaGi1g1v0610600.1.exon.1;Parent=LotjaGi1g1v0610600.1
LjG1.1_chr1	PGSB	CDS	115480592	115480669	.	-	0	ID=LotjaGi1g1v0610600.1.CDS.1;Parent=LotjaGi1g1v0610600.1
LjG1.1_chr1	PGSB	exon	115482139	115482374	.	-	.	ID=LotjaGi1g1v0610600.1.exon.2;Parent=LotjaGi1g1v0610600.1
LjG1.1_chr1	PGSB	CDS	115482139	115482374	.	-	2	ID=LotjaGi1g1v0610600.1.CDS.2;Parent=LotjaGi1g1v0610600.1
LjG1.1_chr1	PGSB	exon	115486524	115486629	.	-	.	ID=LotjaGi1g1v0610600.1.exon.3;Parent=LotjaGi1g1v0610600.1
LjG1.1_chr1	PGSB	CDS	115486524	115486629	.	-	0	ID=LotjaGi1g1v0610600.1.CDS.3;Parent=LotjaGi1g1v0610600.1
LjG1.1_chr1	PGSB	exon	115486848	115486934	.	-	.	ID=LotjaGi1g1v0610600.1.exon.4;Parent=LotjaGi1g1v0610600.1
LjG1.1_chr1	PGSB	CDS	115486848	115486934	.	-	0	ID=LotjaGi1g1v0610600.1.CDS.4;Parent=LotjaGi1g1v0610600.1
LjG1.1_chr1	PGSB	exon	115487219	115487347	.	-	.	ID=LotjaGi1g1v0610600.1.exon.5;Parent=LotjaGi1g1v0610600.1
LjG1.1_chr1	PGSB	CDS	115487219	115487347	.	-	0	ID=LotjaGi1g1v0610600.1.CDS.5;Parent=LotjaGi1g1v0610600.1
LjG1.1_chr1	PGSB	CDS	115487531	115487929	.	-	0	ID=LotjaGi1g1v0610600.1.CDS.6;Parent=LotjaGi1g1v0610600.1
LjG1.1_chr1	PGSB	exon	115487531	115488010	.	-	.	ID=LotjaGi1g1v0610600.1.exon.6;Parent=LotjaGi1g1v0610600.1
LjG1.1_chr1	PGSB	five_prime_UTR	115487930	115488010	.	-	.	ID=LotjaGi1g1v0610600.1.five_prime_UTR.2;Parent=LotjaGi1g1v0610600.1
###
LjG1.1_chr1	PGSB	gene	115514178	115542110	.	-	.	ID=LotjaGi1g1v0610700_LC
LjG1.1_chr1	PGSB	mRNA	115514178	115538297	.	-	.	ID=LotjaGi1g1v0610700_LC.1;Parent=LotjaGi1g1v0610700_LC
LjG1.1_chr1	PGSB	three_prime_UTR	115514178	115514497	.	-	.	ID=LotjaGi1g1v0610700_LC.1.three_prime_UTR.1;Parent=LotjaGi1g1v0610700_LC.1
LjG1.1_chr1	PGSB	exon	115514178	115514860	.	-	.	ID=LotjaGi1g1v0610700_LC.1.exon.1;Parent=LotjaGi1g1v0610700_LC.1
LjG1.1_chr1	PGSB	CDS	115514498	115514860	.	-	0	ID=LotjaGi1g1v0610700_LC.1.CDS.1;Parent=LotjaGi1g1v0610700_LC.1
LjG1.1_chr1	PGSB	exon	115515386	115515505	.	-	.	ID=LotjaGi1g1v0610700_LC.1.exon.2;Parent=LotjaGi1g1v0610700_LC.1
LjG1.1_chr1	PGSB	CDS	115515386	115515505	.	-	0	ID=LotjaGi1g1v0610700_LC.1.CDS.2;Parent=LotjaGi1g1v0610700_LC.1
LjG1.1_chr1	PGSB	exon	115515582	115515845	.	-	.	ID=LotjaGi1g1v0610700_LC.1.exon.3;Parent=LotjaGi1g1v0610700_LC.1
LjG1.1_chr1	PGSB	CDS	115515582	115515845	.	-	0	ID=LotjaGi1g1v0610700_LC.1.CDS.3;Parent=LotjaGi1g1v0610700_LC.1
LjG1.1_chr1	PGSB	exon	115516081	115516341	.	-	.	ID=LotjaGi1g1v0610700_LC.1.exon.4;Parent=LotjaGi1g1v0610700_LC.1
LjG1.1_chr1	PGSB	CDS	115516081	115516341	.	-	0	ID=LotjaGi1g1v0610700_LC.1.CDS.4;Parent=LotjaGi1g1v0610700_LC.1
LjG1.1_chr1	PGSB	exon	115516594	115516736	.	-	.	ID=LotjaGi1g1v0610700_LC.1.exon.5;Parent=LotjaGi1g1v0610700_LC.1
LjG1.1_chr1	PGSB	CDS	115516594	115516736	.	-	2	ID=LotjaGi1g1v0610700_LC.1.CDS.5;Parent=LotjaGi1g1v0610700_LC.1
LjG1.1_chr1	PGSB	exon	115516809	115517106	.	-	.	ID=LotjaGi1g1v0610700_LC.1.exon.6;Parent=LotjaGi1g1v0610700_LC.1
LjG1.1_chr1	PGSB	CDS	115516809	115517106	.	-	0	ID=LotjaGi1g1v0610700_LC.1.CDS.6;Parent=LotjaGi1g1v0610700_LC.1
LjG1.1_chr1	PGSB	exon	115517252	115517427	.	-	.	ID=LotjaGi1g1v0610700_LC.1.exon.7;Parent=LotjaGi1g1v0610700_LC.1
LjG1.1_chr1	PGSB	CDS	115517252	115517427	.	-	2	ID=LotjaGi1g1v0610700_LC.1.CDS.7;Parent=LotjaGi1g1v0610700_LC.1
LjG1.1_chr1	PGSB	exon	115517748	115518042	.	-	.	ID=LotjaGi1g1v0610700_LC.1.exon.8;Parent=LotjaGi1g1v0610700_LC.1
LjG1.1_chr1	PGSB	CDS	115517748	115518042	.	-	0	ID=LotjaGi1g1v0610700_LC.1.CDS.8;Parent=LotjaGi1g1v0610700_LC.1
LjG1.1_chr1	PGSB	exon	115518207	115518382	.	-	.	ID=LotjaGi1g1v0610700_LC.1.exon.9;Parent=LotjaGi1g1v0610700_LC.1
LjG1.1_chr1	PGSB	CDS	115518207	115518382	.	-	2	ID=LotjaGi1g1v0610700_LC.1.CDS.9;Parent=LotjaGi1g1v0610700_LC.1
LjG1.1_chr1	PGSB	exon	115519383	115519623	.	-	.	ID=LotjaGi1g1v0610700_LC.1.exon.10;Parent=LotjaGi1g1v0610700_LC.1
LjG1.1_chr1	PGSB	CDS	115519383	115519623	.	-	0	ID=LotjaGi1g1v0610700_LC.1.CDS.10;Parent=LotjaGi1g1v0610700_LC.1
LjG1.1_chr1	PGSB	exon	115519793	115519968	.	-	.	ID=LotjaGi1g1v0610700_LC.1.exon.11;Parent=LotjaGi1g1v0610700_LC.1
LjG1.1_chr1	PGSB	CDS	115519793	115519968	.	-	2	ID=LotjaGi1g1v0610700_LC.1.CDS.11;Parent=LotjaGi1g1v0610700_LC.1
LjG1.1_chr1	PGSB	exon	115520330	115520609	.	-	.	ID=LotjaGi1g1v0610700_LC.1.exon.12;Parent=LotjaGi1g1v0610700_LC.1
LjG1.1_chr1	PGSB	CDS	115520330	115520609	.	-	0	ID=LotjaGi1g1v0610700_LC.1.CDS.12;Parent=LotjaGi1g1v0610700_LC.1
LjG1.1_chr1	PGSB	exon	115520772	115520932	.	-	.	ID=LotjaGi1g1v0610700_LC.1.exon.13;Parent=LotjaGi1g1v0610700_LC.1
LjG1.1_chr1	PGSB	CDS	115520772	115520932	.	-	2	ID=LotjaGi1g1v0610700_LC.1.CDS.13;Parent=LotjaGi1g1v0610700_LC.1
LjG1.1_chr1	PGSB	exon	115521302	115521572	.	-	.	ID=LotjaGi1g1v0610700_LC.1.exon.14;Parent=LotjaGi1g1v0610700_LC.1
LjG1.1_chr1	PGSB	CDS	115521302	115521572	.	-	0	ID=LotjaGi1g1v0610700_LC.1.CDS.14;Parent=LotjaGi1g1v0610700_LC.1
LjG1.1_chr1	PGSB	exon	115521668	115521840	.	-	.	ID=LotjaGi1g1v0610700_LC.1.exon.15;Parent=LotjaGi1g1v0610700_LC.1
LjG1.1_chr1	PGSB	CDS	115521668	115521840	.	-	2	ID=LotjaGi1g1v0610700_LC.1.CDS.15;Parent=LotjaGi1g1v0610700_LC.1
LjG1.1_chr1	PGSB	exon	115522225	115522516	.	-	.	ID=LotjaGi1g1v0610700_LC.1.exon.16;Parent=LotjaGi1g1v0610700_LC.1
LjG1.1_chr1	PGSB	CDS	115522225	115522516	.	-	0	ID=LotjaGi1g1v0610700_LC.1.CDS.16;Parent=LotjaGi1g1v0610700_LC.1
LjG1.1_chr1	PGSB	exon	115522669	115522850	.	-	.	ID=LotjaGi1g1v0610700_LC.1.exon.17;Parent=LotjaGi1g1v0610700_LC.1
LjG1.1_chr1	PGSB	CDS	115522669	115522850	.	-	2	ID=LotjaGi1g1v0610700_LC.1.CDS.17;Parent=LotjaGi1g1v0610700_LC.1
LjG1.1_chr1	PGSB	exon	115523168	115523456	.	-	.	ID=LotjaGi1g1v0610700_LC.1.exon.18;Parent=LotjaGi1g1v0610700_LC.1
LjG1.1_chr1	PGSB	CDS	115523168	115523456	.	-	0	ID=LotjaGi1g1v0610700_LC.1.CDS.18;Parent=LotjaGi1g1v0610700_LC.1
LjG1.1_chr1	PGSB	exon	115523619	115523788	.	-	.	ID=LotjaGi1g1v0610700_LC.1.exon.19;Parent=LotjaGi1g1v0610700_LC.1
LjG1.1_chr1	PGSB	CDS	115523619	115523788	.	-	2	ID=LotjaGi1g1v0610700_LC.1.CDS.19;Parent=LotjaGi1g1v0610700_LC.1
LjG1.1_chr1	PGSB	exon	115524204	115524459	.	-	.	ID=LotjaGi1g1v0610700_LC.1.exon.20;Parent=LotjaGi1g1v0610700_LC.1
LjG1.1_chr1	PGSB	CDS	115524204	115524459	.	-	0	ID=LotjaGi1g1v0610700_LC.1.CDS.20;Parent=LotjaGi1g1v0610700_LC.1
LjG1.1_chr1	PGSB	exon	115524619	115524776	.	-	.	ID=LotjaGi1g1v0610700_LC.1.exon.21;Parent=LotjaGi1g1v0610700_LC.1
LjG1.1_chr1	PGSB	CDS	115524619	115524776	.	-	2	ID=LotjaGi1g1v0610700_LC.1.CDS.21;Parent=LotjaGi1g1v0610700_LC.1
LjG1.1_chr1	PGSB	exon	115524874	115525165	.	-	.	ID=LotjaGi1g1v0610700_LC.1.exon.22;Parent=LotjaGi1g1v0610700_LC.1
LjG1.1_chr1	PGSB	CDS	115524874	115525165	.	-	0	ID=LotjaGi1g1v0610700_LC.1.CDS.22;Parent=LotjaGi1g1v0610700_LC.1
LjG1.1_chr1	PGSB	exon	115525311	115525486	.	-	.	ID=LotjaGi1g1v0610700_LC.1.exon.23;Parent=LotjaGi1g1v0610700_LC.1
LjG1.1_chr1	PGSB	CDS	115525311	115525486	.	-	2	ID=LotjaGi1g1v0610700_LC.1.CDS.23;Parent=LotjaGi1g1v0610700_LC.1
LjG1.1_chr1	PGSB	exon	115526344	115526635	.	-	.	ID=LotjaGi1g1v0610700_LC.1.exon.24;Parent=LotjaGi1g1v0610700_LC.1
LjG1.1_chr1	PGSB	CDS	115526344	115526635	.	-	0	ID=LotjaGi1g1v0610700_LC.1.CDS.24;Parent=LotjaGi1g1v0610700_LC.1
LjG1.1_chr1	PGSB	exon	115527457	115527608	.	-	.	ID=LotjaGi1g1v0610700_LC.1.exon.25;Parent=LotjaGi1g1v0610700_LC.1
LjG1.1_chr1	PGSB	CDS	115527457	115527608	.	-	2	ID=LotjaGi1g1v0610700_LC.1.CDS.25;Parent=LotjaGi1g1v0610700_LC.1
LjG1.1_chr1	PGSB	exon	115528008	115528299	.	-	.	ID=LotjaGi1g1v0610700_LC.1.exon.26;Parent=LotjaGi1g1v0610700_LC.1
LjG1.1_chr1	PGSB	CDS	115528008	115528299	.	-	0	ID=LotjaGi1g1v0610700_LC.1.CDS.26;Parent=LotjaGi1g1v0610700_LC.1
LjG1.1_chr1	PGSB	exon	115528450	115528622	.	-	.	ID=LotjaGi1g1v0610700_LC.1.exon.27;Parent=LotjaGi1g1v0610700_LC.1
LjG1.1_chr1	PGSB	CDS	115528450	115528622	.	-	2	ID=LotjaGi1g1v0610700_LC.1.CDS.27;Parent=LotjaGi1g1v0610700_LC.1
LjG1.1_chr1	PGSB	exon	115529012	115529252	.	-	.	ID=LotjaGi1g1v0610700_LC.1.exon.28;Parent=LotjaGi1g1v0610700_LC.1
LjG1.1_chr1	PGSB	CDS	115529012	115529252	.	-	0	ID=LotjaGi1g1v0610700_LC.1.CDS.28;Parent=LotjaGi1g1v0610700_LC.1
LjG1.1_chr1	PGSB	exon	115529419	115529622	.	-	.	ID=LotjaGi1g1v0610700_LC.1.exon.29;Parent=LotjaGi1g1v0610700_LC.1
LjG1.1_chr1	PGSB	CDS	115529419	115529622	.	-	0	ID=LotjaGi1g1v0610700_LC.1.CDS.29;Parent=LotjaGi1g1v0610700_LC.1
LjG1.1_chr1	PGSB	exon	115529775	115529947	.	-	.	ID=LotjaGi1g1v0610700_LC.1.exon.30;Parent=LotjaGi1g1v0610700_LC.1
LjG1.1_chr1	PGSB	CDS	115529775	115529947	.	-	2	ID=LotjaGi1g1v0610700_LC.1.CDS.30;Parent=LotjaGi1g1v0610700_LC.1
LjG1.1_chr1	PGSB	exon	115530020	115530323	.	-	.	ID=LotjaGi1g1v0610700_LC.1.exon.31;Parent=LotjaGi1g1v0610700_LC.1
LjG1.1_chr1	PGSB	CDS	115530020	115530323	.	-	0	ID=LotjaGi1g1v0610700_LC.1.CDS.31;Parent=LotjaGi1g1v0610700_LC.1
LjG1.1_chr1	PGSB	exon	115530493	115530755	.	-	.	ID=LotjaGi1g1v0610700_LC.1.exon.32;Parent=LotjaGi1g1v0610700_LC.1
LjG1.1_chr1	PGSB	CDS	115530493	115530755	.	-	2	ID=LotjaGi1g1v0610700_LC.1.CDS.32;Parent=LotjaGi1g1v0610700_LC.1
LjG1.1_chr1	PGSB	exon	115530912	115531209	.	-	.	ID=LotjaGi1g1v0610700_LC.1.exon.33;Parent=LotjaGi1g1v0610700_LC.1
LjG1.1_chr1	PGSB	CDS	115530912	115531209	.	-	0	ID=LotjaGi1g1v0610700_LC.1.CDS.33;Parent=LotjaGi1g1v0610700_LC.1
LjG1.1_chr1	PGSB	exon	115531372	115531797	.	-	.	ID=LotjaGi1g1v0610700_LC.1.exon.34;Parent=LotjaGi1g1v0610700_LC.1
LjG1.1_chr1	PGSB	CDS	115531372	115531797	.	-	0	ID=LotjaGi1g1v0610700_LC.1.CDS.34;Parent=LotjaGi1g1v0610700_LC.1
LjG1.1_chr1	PGSB	exon	115532020	115532445	.	-	.	ID=LotjaGi1g1v0610700_LC.1.exon.35;Parent=LotjaGi1g1v0610700_LC.1
LjG1.1_chr1	PGSB	CDS	115532020	115532445	.	-	0	ID=LotjaGi1g1v0610700_LC.1.CDS.35;Parent=LotjaGi1g1v0610700_LC.1
LjG1.1_chr1	PGSB	exon	115532600	115532775	.	-	.	ID=LotjaGi1g1v0610700_LC.1.exon.36;Parent=LotjaGi1g1v0610700_LC.1
LjG1.1_chr1	PGSB	CDS	115532600	115532775	.	-	2	ID=LotjaGi1g1v0610700_LC.1.CDS.36;Parent=LotjaGi1g1v0610700_LC.1
LjG1.1_chr1	PGSB	exon	115533131	115533419	.	-	.	ID=LotjaGi1g1v0610700_LC.1.exon.37;Parent=LotjaGi1g1v0610700_LC.1
LjG1.1_chr1	PGSB	CDS	115533131	115533419	.	-	0	ID=LotjaGi1g1v0610700_LC.1.CDS.37;Parent=LotjaGi1g1v0610700_LC.1
LjG1.1_chr1	PGSB	exon	115533583	115533755	.	-	.	ID=LotjaGi1g1v0610700_LC.1.exon.38;Parent=LotjaGi1g1v0610700_LC.1
LjG1.1_chr1	PGSB	CDS	115533583	115533755	.	-	2	ID=LotjaGi1g1v0610700_LC.1.CDS.38;Parent=LotjaGi1g1v0610700_LC.1
LjG1.1_chr1	PGSB	CDS	115534091	115534157	.	-	0	ID=LotjaGi1g1v0610700_LC.1.CDS.39;Parent=LotjaGi1g1v0610700_LC.1
LjG1.1_chr1	PGSB	exon	115534091	115534358	.	-	.	ID=LotjaGi1g1v0610700_LC.1.exon.39;Parent=LotjaGi1g1v0610700_LC.1
LjG1.1_chr1	PGSB	five_prime_UTR	115534158	115534358	.	-	.	ID=LotjaGi1g1v0610700_LC.1.five_prime_UTR.2;Parent=LotjaGi1g1v0610700_LC.1
LjG1.1_chr1	PGSB	exon	115534502	115534677	.	-	.	ID=LotjaGi1g1v0610700_LC.1.exon.40;Parent=LotjaGi1g1v0610700_LC.1
LjG1.1_chr1	PGSB	five_prime_UTR	115534502	115534677	.	-	.	ID=LotjaGi1g1v0610700_LC.1.five_prime_UTR.3;Parent=LotjaGi1g1v0610700_LC.1
LjG1.1_chr1	PGSB	exon	115537509	115538297	.	-	.	ID=LotjaGi1g1v0610700_LC.1.exon.41;Parent=LotjaGi1g1v0610700_LC.1
LjG1.1_chr1	PGSB	five_prime_UTR	115537509	115538297	.	-	.	ID=LotjaGi1g1v0610700_LC.1.five_prime_UTR.4;Parent=LotjaGi1g1v0610700_LC.1
LjG1.1_chr1	PGSB	mRNA	115514229	115542110	.	-	.	ID=LotjaGi1g1v0610700_LC.2;Parent=LotjaGi1g1v0610700_LC
LjG1.1_chr1	PGSB	exon	115514229	115514860	.	-	.	ID=LotjaGi1g1v0610700_LC.2.exon.1;Parent=LotjaGi1g1v0610700_LC.2
LjG1.1_chr1	PGSB	three_prime_UTR	115514229	115514860	.	-	.	ID=LotjaGi1g1v0610700_LC.2.three_prime_UTR.1;Parent=LotjaGi1g1v0610700_LC.2
LjG1.1_chr1	PGSB	exon	115515386	115515505	.	-	.	ID=LotjaGi1g1v0610700_LC.2.exon.2;Parent=LotjaGi1g1v0610700_LC.2
LjG1.1_chr1	PGSB	three_prime_UTR	115515386	115515505	.	-	.	ID=LotjaGi1g1v0610700_LC.2.three_prime_UTR.2;Parent=LotjaGi1g1v0610700_LC.2
LjG1.1_chr1	PGSB	exon	115515582	115515845	.	-	.	ID=LotjaGi1g1v0610700_LC.2.exon.3;Parent=LotjaGi1g1v0610700_LC.2
LjG1.1_chr1	PGSB	three_prime_UTR	115515582	115515845	.	-	.	ID=LotjaGi1g1v0610700_LC.2.three_prime_UTR.3;Parent=LotjaGi1g1v0610700_LC.2
LjG1.1_chr1	PGSB	exon	115516081	115516341	.	-	.	ID=LotjaGi1g1v0610700_LC.2.exon.4;Parent=LotjaGi1g1v0610700_LC.2
LjG1.1_chr1	PGSB	three_prime_UTR	115516081	115516341	.	-	.	ID=LotjaGi1g1v0610700_LC.2.three_prime_UTR.4;Parent=LotjaGi1g1v0610700_LC.2
LjG1.1_chr1	PGSB	exon	115516594	115516736	.	-	.	ID=LotjaGi1g1v0610700_LC.2.exon.5;Parent=LotjaGi1g1v0610700_LC.2
LjG1.1_chr1	PGSB	three_prime_UTR	115516594	115516736	.	-	.	ID=LotjaGi1g1v0610700_LC.2.three_prime_UTR.5;Parent=LotjaGi1g1v0610700_LC.2
LjG1.1_chr1	PGSB	exon	115516809	115517106	.	-	.	ID=LotjaGi1g1v0610700_LC.2.exon.6;Parent=LotjaGi1g1v0610700_LC.2
LjG1.1_chr1	PGSB	three_prime_UTR	115516809	115517106	.	-	.	ID=LotjaGi1g1v0610700_LC.2.three_prime_UTR.6;Parent=LotjaGi1g1v0610700_LC.2
LjG1.1_chr1	PGSB	exon	115517252	115517427	.	-	.	ID=LotjaGi1g1v0610700_LC.2.exon.7;Parent=LotjaGi1g1v0610700_LC.2
LjG1.1_chr1	PGSB	three_prime_UTR	115517252	115517427	.	-	.	ID=LotjaGi1g1v0610700_LC.2.three_prime_UTR.7;Parent=LotjaGi1g1v0610700_LC.2
LjG1.1_chr1	PGSB	exon	115517748	115518042	.	-	.	ID=LotjaGi1g1v0610700_LC.2.exon.8;Parent=LotjaGi1g1v0610700_LC.2
LjG1.1_chr1	PGSB	three_prime_UTR	115517748	115518042	.	-	.	ID=LotjaGi1g1v0610700_LC.2.three_prime_UTR.8;Parent=LotjaGi1g1v0610700_LC.2
LjG1.1_chr1	PGSB	exon	115518207	115518382	.	-	.	ID=LotjaGi1g1v0610700_LC.2.exon.9;Parent=LotjaGi1g1v0610700_LC.2
LjG1.1_chr1	PGSB	three_prime_UTR	115518207	115518382	.	-	.	ID=LotjaGi1g1v0610700_LC.2.three_prime_UTR.9;Parent=LotjaGi1g1v0610700_LC.2
LjG1.1_chr1	PGSB	exon	115519383	115519623	.	-	.	ID=LotjaGi1g1v0610700_LC.2.exon.10;Parent=LotjaGi1g1v0610700_LC.2
LjG1.1_chr1	PGSB	three_prime_UTR	115519383	115519623	.	-	.	ID=LotjaGi1g1v0610700_LC.2.three_prime_UTR.10;Parent=LotjaGi1g1v0610700_LC.2
LjG1.1_chr1	PGSB	exon	115519793	115519968	.	-	.	ID=LotjaGi1g1v0610700_LC.2.exon.11;Parent=LotjaGi1g1v0610700_LC.2
LjG1.1_chr1	PGSB	three_prime_UTR	115519793	115519968	.	-	.	ID=LotjaGi1g1v0610700_LC.2.three_prime_UTR.11;Parent=LotjaGi1g1v0610700_LC.2
LjG1.1_chr1	PGSB	exon	115520330	115520609	.	-	.	ID=LotjaGi1g1v0610700_LC.2.exon.12;Parent=LotjaGi1g1v0610700_LC.2
LjG1.1_chr1	PGSB	three_prime_UTR	115520330	115520609	.	-	.	ID=LotjaGi1g1v0610700_LC.2.three_prime_UTR.12;Parent=LotjaGi1g1v0610700_LC.2
LjG1.1_chr1	PGSB	exon	115520772	115520932	.	-	.	ID=LotjaGi1g1v0610700_LC.2.exon.13;Parent=LotjaGi1g1v0610700_LC.2
LjG1.1_chr1	PGSB	three_prime_UTR	115520772	115520932	.	-	.	ID=LotjaGi1g1v0610700_LC.2.three_prime_UTR.13;Parent=LotjaGi1g1v0610700_LC.2
LjG1.1_chr1	PGSB	exon	115521302	115521557	.	-	.	ID=LotjaGi1g1v0610700_LC.2.exon.14;Parent=LotjaGi1g1v0610700_LC.2
LjG1.1_chr1	PGSB	three_prime_UTR	115521302	115521557	.	-	.	ID=LotjaGi1g1v0610700_LC.2.three_prime_UTR.14;Parent=LotjaGi1g1v0610700_LC.2
LjG1.1_chr1	PGSB	exon	115521668	115521840	.	-	.	ID=LotjaGi1g1v0610700_LC.2.exon.15;Parent=LotjaGi1g1v0610700_LC.2
LjG1.1_chr1	PGSB	three_prime_UTR	115521668	115521840	.	-	.	ID=LotjaGi1g1v0610700_LC.2.three_prime_UTR.15;Parent=LotjaGi1g1v0610700_LC.2
LjG1.1_chr1	PGSB	exon	115522225	115522850	.	-	.	ID=LotjaGi1g1v0610700_LC.2.exon.16;Parent=LotjaGi1g1v0610700_LC.2
LjG1.1_chr1	PGSB	three_prime_UTR	115522225	115522850	.	-	.	ID=LotjaGi1g1v0610700_LC.2.three_prime_UTR.16;Parent=LotjaGi1g1v0610700_LC.2
LjG1.1_chr1	PGSB	exon	115523168	115523456	.	-	.	ID=LotjaGi1g1v0610700_LC.2.exon.17;Parent=LotjaGi1g1v0610700_LC.2
LjG1.1_chr1	PGSB	three_prime_UTR	115523168	115523456	.	-	.	ID=LotjaGi1g1v0610700_LC.2.three_prime_UTR.17;Parent=LotjaGi1g1v0610700_LC.2
LjG1.1_chr1	PGSB	exon	115523619	115523788	.	-	.	ID=LotjaGi1g1v0610700_LC.2.exon.18;Parent=LotjaGi1g1v0610700_LC.2
LjG1.1_chr1	PGSB	three_prime_UTR	115523619	115523788	.	-	.	ID=LotjaGi1g1v0610700_LC.2.three_prime_UTR.18;Parent=LotjaGi1g1v0610700_LC.2
LjG1.1_chr1	PGSB	exon	115524204	115524459	.	-	.	ID=LotjaGi1g1v0610700_LC.2.exon.19;Parent=LotjaGi1g1v0610700_LC.2
LjG1.1_chr1	PGSB	three_prime_UTR	115524204	115524459	.	-	.	ID=LotjaGi1g1v0610700_LC.2.three_prime_UTR.19;Parent=LotjaGi1g1v0610700_LC.2
LjG1.1_chr1	PGSB	exon	115524619	115524776	.	-	.	ID=LotjaGi1g1v0610700_LC.2.exon.20;Parent=LotjaGi1g1v0610700_LC.2
LjG1.1_chr1	PGSB	three_prime_UTR	115524619	115524776	.	-	.	ID=LotjaGi1g1v0610700_LC.2.three_prime_UTR.20;Parent=LotjaGi1g1v0610700_LC.2
LjG1.1_chr1	PGSB	three_prime_UTR	115524874	115525304	.	-	.	ID=LotjaGi1g1v0610700_LC.2.three_prime_UTR.21;Parent=LotjaGi1g1v0610700_LC.2
LjG1.1_chr1	PGSB	exon	115524874	115525486	.	-	.	ID=LotjaGi1g1v0610700_LC.2.exon.21;Parent=LotjaGi1g1v0610700_LC.2
LjG1.1_chr1	PGSB	CDS	115525305	115525486	.	-	2	ID=LotjaGi1g1v0610700_LC.2.CDS.1;Parent=LotjaGi1g1v0610700_LC.2
LjG1.1_chr1	PGSB	exon	115526344	115526635	.	-	.	ID=LotjaGi1g1v0610700_LC.2.exon.22;Parent=LotjaGi1g1v0610700_LC.2
LjG1.1_chr1	PGSB	CDS	115526344	115526635	.	-	0	ID=LotjaGi1g1v0610700_LC.2.CDS.2;Parent=LotjaGi1g1v0610700_LC.2
LjG1.1_chr1	PGSB	exon	115527457	115527608	.	-	.	ID=LotjaGi1g1v0610700_LC.2.exon.23;Parent=LotjaGi1g1v0610700_LC.2
LjG1.1_chr1	PGSB	CDS	115527457	115527608	.	-	2	ID=LotjaGi1g1v0610700_LC.2.CDS.3;Parent=LotjaGi1g1v0610700_LC.2
LjG1.1_chr1	PGSB	exon	115528008	115528299	.	-	.	ID=LotjaGi1g1v0610700_LC.2.exon.24;Parent=LotjaGi1g1v0610700_LC.2
LjG1.1_chr1	PGSB	CDS	115528008	115528299	.	-	0	ID=LotjaGi1g1v0610700_LC.2.CDS.4;Parent=LotjaGi1g1v0610700_LC.2
LjG1.1_chr1	PGSB	exon	115528450	115528622	.	-	.	ID=LotjaGi1g1v0610700_LC.2.exon.25;Parent=LotjaGi1g1v0610700_LC.2
LjG1.1_chr1	PGSB	CDS	115528450	115528622	.	-	2	ID=LotjaGi1g1v0610700_LC.2.CDS.5;Parent=LotjaGi1g1v0610700_LC.2
LjG1.1_chr1	PGSB	exon	115529012	115529252	.	-	.	ID=LotjaGi1g1v0610700_LC.2.exon.26;Parent=LotjaGi1g1v0610700_LC.2
LjG1.1_chr1	PGSB	CDS	115529012	115529252	.	-	0	ID=LotjaGi1g1v0610700_LC.2.CDS.6;Parent=LotjaGi1g1v0610700_LC.2
LjG1.1_chr1	PGSB	exon	115529419	115529622	.	-	.	ID=LotjaGi1g1v0610700_LC.2.exon.27;Parent=LotjaGi1g1v0610700_LC.2
LjG1.1_chr1	PGSB	CDS	115529419	115529622	.	-	0	ID=LotjaGi1g1v0610700_LC.2.CDS.7;Parent=LotjaGi1g1v0610700_LC.2
LjG1.1_chr1	PGSB	exon	115529775	115529947	.	-	.	ID=LotjaGi1g1v0610700_LC.2.exon.28;Parent=LotjaGi1g1v0610700_LC.2
LjG1.1_chr1	PGSB	CDS	115529775	115529947	.	-	2	ID=LotjaGi1g1v0610700_LC.2.CDS.8;Parent=LotjaGi1g1v0610700_LC.2
LjG1.1_chr1	PGSB	exon	115530020	115530323	.	-	.	ID=LotjaGi1g1v0610700_LC.2.exon.29;Parent=LotjaGi1g1v0610700_LC.2
LjG1.1_chr1	PGSB	CDS	115530020	115530323	.	-	0	ID=LotjaGi1g1v0610700_LC.2.CDS.9;Parent=LotjaGi1g1v0610700_LC.2
LjG1.1_chr1	PGSB	exon	115530493	115530755	.	-	.	ID=LotjaGi1g1v0610700_LC.2.exon.30;Parent=LotjaGi1g1v0610700_LC.2
LjG1.1_chr1	PGSB	CDS	115530493	115530755	.	-	2	ID=LotjaGi1g1v0610700_LC.2.CDS.10;Parent=LotjaGi1g1v0610700_LC.2
LjG1.1_chr1	PGSB	exon	115530912	115531209	.	-	.	ID=LotjaGi1g1v0610700_LC.2.exon.31;Parent=LotjaGi1g1v0610700_LC.2
LjG1.1_chr1	PGSB	CDS	115530912	115531209	.	-	0	ID=LotjaGi1g1v0610700_LC.2.CDS.11;Parent=LotjaGi1g1v0610700_LC.2
LjG1.1_chr1	PGSB	exon	115531372	115531797	.	-	.	ID=LotjaGi1g1v0610700_LC.2.exon.32;Parent=LotjaGi1g1v0610700_LC.2
LjG1.1_chr1	PGSB	CDS	115531372	115531797	.	-	0	ID=LotjaGi1g1v0610700_LC.2.CDS.12;Parent=LotjaGi1g1v0610700_LC.2
LjG1.1_chr1	PGSB	exon	115532020	115532445	.	-	.	ID=LotjaGi1g1v0610700_LC.2.exon.33;Parent=LotjaGi1g1v0610700_LC.2
LjG1.1_chr1	PGSB	CDS	115532020	115532445	.	-	0	ID=LotjaGi1g1v0610700_LC.2.CDS.13;Parent=LotjaGi1g1v0610700_LC.2
LjG1.1_chr1	PGSB	exon	115532600	115532775	.	-	.	ID=LotjaGi1g1v0610700_LC.2.exon.34;Parent=LotjaGi1g1v0610700_LC.2
LjG1.1_chr1	PGSB	CDS	115532600	115532775	.	-	2	ID=LotjaGi1g1v0610700_LC.2.CDS.14;Parent=LotjaGi1g1v0610700_LC.2
LjG1.1_chr1	PGSB	exon	115533131	115533419	.	-	.	ID=LotjaGi1g1v0610700_LC.2.exon.35;Parent=LotjaGi1g1v0610700_LC.2
LjG1.1_chr1	PGSB	CDS	115533131	115533419	.	-	0	ID=LotjaGi1g1v0610700_LC.2.CDS.15;Parent=LotjaGi1g1v0610700_LC.2
LjG1.1_chr1	PGSB	exon	115533583	115533755	.	-	.	ID=LotjaGi1g1v0610700_LC.2.exon.36;Parent=LotjaGi1g1v0610700_LC.2
LjG1.1_chr1	PGSB	CDS	115533583	115533755	.	-	2	ID=LotjaGi1g1v0610700_LC.2.CDS.16;Parent=LotjaGi1g1v0610700_LC.2
LjG1.1_chr1	PGSB	CDS	115534091	115534157	.	-	0	ID=LotjaGi1g1v0610700_LC.2.CDS.17;Parent=LotjaGi1g1v0610700_LC.2
LjG1.1_chr1	PGSB	exon	115534091	115534358	.	-	.	ID=LotjaGi1g1v0610700_LC.2.exon.37;Parent=LotjaGi1g1v0610700_LC.2
LjG1.1_chr1	PGSB	five_prime_UTR	115534158	115534358	.	-	.	ID=LotjaGi1g1v0610700_LC.2.five_prime_UTR.22;Parent=LotjaGi1g1v0610700_LC.2
LjG1.1_chr1	PGSB	exon	115534502	115534677	.	-	.	ID=LotjaGi1g1v0610700_LC.2.exon.38;Parent=LotjaGi1g1v0610700_LC.2
LjG1.1_chr1	PGSB	five_prime_UTR	115534502	115534677	.	-	.	ID=LotjaGi1g1v0610700_LC.2.five_prime_UTR.23;Parent=LotjaGi1g1v0610700_LC.2
LjG1.1_chr1	PGSB	exon	115537509	115542110	.	-	.	ID=LotjaGi1g1v0610700_LC.2.exon.39;Parent=LotjaGi1g1v0610700_LC.2
LjG1.1_chr1	PGSB	five_prime_UTR	115537509	115542110	.	-	.	ID=LotjaGi1g1v0610700_LC.2.five_prime_UTR.24;Parent=LotjaGi1g1v0610700_LC.2
LjG1.1_chr1	PGSB	mRNA	115514229	115542110	.	-	.	ID=LotjaGi1g1v0610700_LC.3;Parent=LotjaGi1g1v0610700_LC
LjG1.1_chr1	PGSB	exon	115514229	115514860	.	-	.	ID=LotjaGi1g1v0610700_LC.3.exon.1;Parent=LotjaGi1g1v0610700_LC.3
LjG1.1_chr1	PGSB	three_prime_UTR	115514229	115514860	.	-	.	ID=LotjaGi1g1v0610700_LC.3.three_prime_UTR.1;Parent=LotjaGi1g1v0610700_LC.3
LjG1.1_chr1	PGSB	exon	115515386	115515505	.	-	.	ID=LotjaGi1g1v0610700_LC.3.exon.2;Parent=LotjaGi1g1v0610700_LC.3
LjG1.1_chr1	PGSB	three_prime_UTR	115515386	115515505	.	-	.	ID=LotjaGi1g1v0610700_LC.3.three_prime_UTR.2;Parent=LotjaGi1g1v0610700_LC.3
LjG1.1_chr1	PGSB	exon	115515582	115515845	.	-	.	ID=LotjaGi1g1v0610700_LC.3.exon.3;Parent=LotjaGi1g1v0610700_LC.3
LjG1.1_chr1	PGSB	three_prime_UTR	115515582	115515845	.	-	.	ID=LotjaGi1g1v0610700_LC.3.three_prime_UTR.3;Parent=LotjaGi1g1v0610700_LC.3
LjG1.1_chr1	PGSB	exon	115516081	115516341	.	-	.	ID=LotjaGi1g1v0610700_LC.3.exon.4;Parent=LotjaGi1g1v0610700_LC.3
LjG1.1_chr1	PGSB	three_prime_UTR	115516081	115516341	.	-	.	ID=LotjaGi1g1v0610700_LC.3.three_prime_UTR.4;Parent=LotjaGi1g1v0610700_LC.3
LjG1.1_chr1	PGSB	exon	115516594	115516736	.	-	.	ID=LotjaGi1g1v0610700_LC.3.exon.5;Parent=LotjaGi1g1v0610700_LC.3
LjG1.1_chr1	PGSB	three_prime_UTR	115516594	115516736	.	-	.	ID=LotjaGi1g1v0610700_LC.3.three_prime_UTR.5;Parent=LotjaGi1g1v0610700_LC.3
LjG1.1_chr1	PGSB	exon	115516809	115517106	.	-	.	ID=LotjaGi1g1v0610700_LC.3.exon.6;Parent=LotjaGi1g1v0610700_LC.3
LjG1.1_chr1	PGSB	three_prime_UTR	115516809	115517106	.	-	.	ID=LotjaGi1g1v0610700_LC.3.three_prime_UTR.6;Parent=LotjaGi1g1v0610700_LC.3
LjG1.1_chr1	PGSB	exon	115517252	115517427	.	-	.	ID=LotjaGi1g1v0610700_LC.3.exon.7;Parent=LotjaGi1g1v0610700_LC.3
LjG1.1_chr1	PGSB	three_prime_UTR	115517252	115517427	.	-	.	ID=LotjaGi1g1v0610700_LC.3.three_prime_UTR.7;Parent=LotjaGi1g1v0610700_LC.3
LjG1.1_chr1	PGSB	exon	115517748	115518042	.	-	.	ID=LotjaGi1g1v0610700_LC.3.exon.8;Parent=LotjaGi1g1v0610700_LC.3
LjG1.1_chr1	PGSB	three_prime_UTR	115517748	115518042	.	-	.	ID=LotjaGi1g1v0610700_LC.3.three_prime_UTR.8;Parent=LotjaGi1g1v0610700_LC.3
LjG1.1_chr1	PGSB	exon	115518207	115518382	.	-	.	ID=LotjaGi1g1v0610700_LC.3.exon.9;Parent=LotjaGi1g1v0610700_LC.3
LjG1.1_chr1	PGSB	three_prime_UTR	115518207	115518382	.	-	.	ID=LotjaGi1g1v0610700_LC.3.three_prime_UTR.9;Parent=LotjaGi1g1v0610700_LC.3
LjG1.1_chr1	PGSB	exon	115519383	115519623	.	-	.	ID=LotjaGi1g1v0610700_LC.3.exon.10;Parent=LotjaGi1g1v0610700_LC.3
LjG1.1_chr1	PGSB	three_prime_UTR	115519383	115519623	.	-	.	ID=LotjaGi1g1v0610700_LC.3.three_prime_UTR.10;Parent=LotjaGi1g1v0610700_LC.3
LjG1.1_chr1	PGSB	exon	115519793	115519968	.	-	.	ID=LotjaGi1g1v0610700_LC.3.exon.11;Parent=LotjaGi1g1v0610700_LC.3
LjG1.1_chr1	PGSB	three_prime_UTR	115519793	115519968	.	-	.	ID=LotjaGi1g1v0610700_LC.3.three_prime_UTR.11;Parent=LotjaGi1g1v0610700_LC.3
LjG1.1_chr1	PGSB	exon	115520330	115520609	.	-	.	ID=LotjaGi1g1v0610700_LC.3.exon.12;Parent=LotjaGi1g1v0610700_LC.3
LjG1.1_chr1	PGSB	three_prime_UTR	115520330	115520609	.	-	.	ID=LotjaGi1g1v0610700_LC.3.three_prime_UTR.12;Parent=LotjaGi1g1v0610700_LC.3
LjG1.1_chr1	PGSB	exon	115520772	115520932	.	-	.	ID=LotjaGi1g1v0610700_LC.3.exon.13;Parent=LotjaGi1g1v0610700_LC.3
LjG1.1_chr1	PGSB	three_prime_UTR	115520772	115520932	.	-	.	ID=LotjaGi1g1v0610700_LC.3.three_prime_UTR.13;Parent=LotjaGi1g1v0610700_LC.3
LjG1.1_chr1	PGSB	exon	115521302	115521557	.	-	.	ID=LotjaGi1g1v0610700_LC.3.exon.14;Parent=LotjaGi1g1v0610700_LC.3
LjG1.1_chr1	PGSB	three_prime_UTR	115521302	115521557	.	-	.	ID=LotjaGi1g1v0610700_LC.3.three_prime_UTR.14;Parent=LotjaGi1g1v0610700_LC.3
LjG1.1_chr1	PGSB	exon	115521668	115521840	.	-	.	ID=LotjaGi1g1v0610700_LC.3.exon.15;Parent=LotjaGi1g1v0610700_LC.3
LjG1.1_chr1	PGSB	three_prime_UTR	115521668	115521840	.	-	.	ID=LotjaGi1g1v0610700_LC.3.three_prime_UTR.15;Parent=LotjaGi1g1v0610700_LC.3
LjG1.1_chr1	PGSB	three_prime_UTR	115522225	115522662	.	-	.	ID=LotjaGi1g1v0610700_LC.3.three_prime_UTR.16;Parent=LotjaGi1g1v0610700_LC.3
LjG1.1_chr1	PGSB	exon	115522225	115522850	.	-	.	ID=LotjaGi1g1v0610700_LC.3.exon.16;Parent=LotjaGi1g1v0610700_LC.3
LjG1.1_chr1	PGSB	CDS	115522663	115522850	.	-	2	ID=LotjaGi1g1v0610700_LC.3.CDS.1;Parent=LotjaGi1g1v0610700_LC.3
LjG1.1_chr1	PGSB	exon	115523168	115523456	.	-	.	ID=LotjaGi1g1v0610700_LC.3.exon.17;Parent=LotjaGi1g1v0610700_LC.3
LjG1.1_chr1	PGSB	CDS	115523168	115523456	.	-	0	ID=LotjaGi1g1v0610700_LC.3.CDS.2;Parent=LotjaGi1g1v0610700_LC.3
LjG1.1_chr1	PGSB	exon	115523619	115523788	.	-	.	ID=LotjaGi1g1v0610700_LC.3.exon.18;Parent=LotjaGi1g1v0610700_LC.3
LjG1.1_chr1	PGSB	CDS	115523619	115523788	.	-	2	ID=LotjaGi1g1v0610700_LC.3.CDS.3;Parent=LotjaGi1g1v0610700_LC.3
LjG1.1_chr1	PGSB	exon	115524204	115524459	.	-	.	ID=LotjaGi1g1v0610700_LC.3.exon.19;Parent=LotjaGi1g1v0610700_LC.3
LjG1.1_chr1	PGSB	CDS	115524204	115524459	.	-	0	ID=LotjaGi1g1v0610700_LC.3.CDS.4;Parent=LotjaGi1g1v0610700_LC.3
LjG1.1_chr1	PGSB	exon	115524619	115524776	.	-	.	ID=LotjaGi1g1v0610700_LC.3.exon.20;Parent=LotjaGi1g1v0610700_LC.3
LjG1.1_chr1	PGSB	CDS	115524619	115524776	.	-	2	ID=LotjaGi1g1v0610700_LC.3.CDS.5;Parent=LotjaGi1g1v0610700_LC.3
LjG1.1_chr1	PGSB	CDS	115524874	115525186	.	-	0	ID=LotjaGi1g1v0610700_LC.3.CDS.6;Parent=LotjaGi1g1v0610700_LC.3
LjG1.1_chr1	PGSB	exon	115524874	115525486	.	-	.	ID=LotjaGi1g1v0610700_LC.3.exon.21;Parent=LotjaGi1g1v0610700_LC.3
LjG1.1_chr1	PGSB	five_prime_UTR	115525187	115525486	.	-	.	ID=LotjaGi1g1v0610700_LC.3.five_prime_UTR.17;Parent=LotjaGi1g1v0610700_LC.3
LjG1.1_chr1	PGSB	exon	115526344	115526635	.	-	.	ID=LotjaGi1g1v0610700_LC.3.exon.22;Parent=LotjaGi1g1v0610700_LC.3
LjG1.1_chr1	PGSB	five_prime_UTR	115526344	115526635	.	-	.	ID=LotjaGi1g1v0610700_LC.3.five_prime_UTR.18;Parent=LotjaGi1g1v0610700_LC.3
LjG1.1_chr1	PGSB	exon	115527457	115527608	.	-	.	ID=LotjaGi1g1v0610700_LC.3.exon.23;Parent=LotjaGi1g1v0610700_LC.3
LjG1.1_chr1	PGSB	five_prime_UTR	115527457	115527608	.	-	.	ID=LotjaGi1g1v0610700_LC.3.five_prime_UTR.19;Parent=LotjaGi1g1v0610700_LC.3
LjG1.1_chr1	PGSB	exon	115528008	115528299	.	-	.	ID=LotjaGi1g1v0610700_LC.3.exon.24;Parent=LotjaGi1g1v0610700_LC.3
LjG1.1_chr1	PGSB	five_prime_UTR	115528008	115528299	.	-	.	ID=LotjaGi1g1v0610700_LC.3.five_prime_UTR.20;Parent=LotjaGi1g1v0610700_LC.3
LjG1.1_chr1	PGSB	exon	115528450	115528622	.	-	.	ID=LotjaGi1g1v0610700_LC.3.exon.25;Parent=LotjaGi1g1v0610700_LC.3
LjG1.1_chr1	PGSB	five_prime_UTR	115528450	115528622	.	-	.	ID=LotjaGi1g1v0610700_LC.3.five_prime_UTR.21;Parent=LotjaGi1g1v0610700_LC.3
LjG1.1_chr1	PGSB	exon	115529012	115529252	.	-	.	ID=LotjaGi1g1v0610700_LC.3.exon.26;Parent=LotjaGi1g1v0610700_LC.3
LjG1.1_chr1	PGSB	five_prime_UTR	115529012	115529252	.	-	.	ID=LotjaGi1g1v0610700_LC.3.five_prime_UTR.22;Parent=LotjaGi1g1v0610700_LC.3
LjG1.1_chr1	PGSB	exon	115529419	115529622	.	-	.	ID=LotjaGi1g1v0610700_LC.3.exon.27;Parent=LotjaGi1g1v0610700_LC.3
LjG1.1_chr1	PGSB	five_prime_UTR	115529419	115529622	.	-	.	ID=LotjaGi1g1v0610700_LC.3.five_prime_UTR.23;Parent=LotjaGi1g1v0610700_LC.3
LjG1.1_chr1	PGSB	exon	115529775	115529947	.	-	.	ID=LotjaGi1g1v0610700_LC.3.exon.28;Parent=LotjaGi1g1v0610700_LC.3
LjG1.1_chr1	PGSB	five_prime_UTR	115529775	115529947	.	-	.	ID=LotjaGi1g1v0610700_LC.3.five_prime_UTR.24;Parent=LotjaGi1g1v0610700_LC.3
LjG1.1_chr1	PGSB	exon	115530020	115530323	.	-	.	ID=LotjaGi1g1v0610700_LC.3.exon.29;Parent=LotjaGi1g1v0610700_LC.3
LjG1.1_chr1	PGSB	five_prime_UTR	115530020	115530323	.	-	.	ID=LotjaGi1g1v0610700_LC.3.five_prime_UTR.25;Parent=LotjaGi1g1v0610700_LC.3
LjG1.1_chr1	PGSB	exon	115530493	115530755	.	-	.	ID=LotjaGi1g1v0610700_LC.3.exon.30;Parent=LotjaGi1g1v0610700_LC.3
LjG1.1_chr1	PGSB	five_prime_UTR	115530493	115530755	.	-	.	ID=LotjaGi1g1v0610700_LC.3.five_prime_UTR.26;Parent=LotjaGi1g1v0610700_LC.3
LjG1.1_chr1	PGSB	exon	115530912	115531209	.	-	.	ID=LotjaGi1g1v0610700_LC.3.exon.31;Parent=LotjaGi1g1v0610700_LC.3
LjG1.1_chr1	PGSB	five_prime_UTR	115530912	115531209	.	-	.	ID=LotjaGi1g1v0610700_LC.3.five_prime_UTR.27;Parent=LotjaGi1g1v0610700_LC.3
LjG1.1_chr1	PGSB	exon	115531372	115531797	.	-	.	ID=LotjaGi1g1v0610700_LC.3.exon.32;Parent=LotjaGi1g1v0610700_LC.3
LjG1.1_chr1	PGSB	five_prime_UTR	115531372	115531797	.	-	.	ID=LotjaGi1g1v0610700_LC.3.five_prime_UTR.28;Parent=LotjaGi1g1v0610700_LC.3
LjG1.1_chr1	PGSB	exon	115532020	115532445	.	-	.	ID=LotjaGi1g1v0610700_LC.3.exon.33;Parent=LotjaGi1g1v0610700_LC.3
LjG1.1_chr1	PGSB	five_prime_UTR	115532020	115532445	.	-	.	ID=LotjaGi1g1v0610700_LC.3.five_prime_UTR.29;Parent=LotjaGi1g1v0610700_LC.3
LjG1.1_chr1	PGSB	exon	115532600	115532775	.	-	.	ID=LotjaGi1g1v0610700_LC.3.exon.34;Parent=LotjaGi1g1v0610700_LC.3
LjG1.1_chr1	PGSB	five_prime_UTR	115532600	115532775	.	-	.	ID=LotjaGi1g1v0610700_LC.3.five_prime_UTR.30;Parent=LotjaGi1g1v0610700_LC.3
LjG1.1_chr1	PGSB	exon	115533131	115533419	.	-	.	ID=LotjaGi1g1v0610700_LC.3.exon.35;Parent=LotjaGi1g1v0610700_LC.3
LjG1.1_chr1	PGSB	five_prime_UTR	115533131	115533419	.	-	.	ID=LotjaGi1g1v0610700_LC.3.five_prime_UTR.31;Parent=LotjaGi1g1v0610700_LC.3
LjG1.1_chr1	PGSB	exon	115533583	115533755	.	-	.	ID=LotjaGi1g1v0610700_LC.3.exon.36;Parent=LotjaGi1g1v0610700_LC.3
LjG1.1_chr1	PGSB	five_prime_UTR	115533583	115533755	.	-	.	ID=LotjaGi1g1v0610700_LC.3.five_prime_UTR.32;Parent=LotjaGi1g1v0610700_LC.3
LjG1.1_chr1	PGSB	exon	115534091	115534358	.	-	.	ID=LotjaGi1g1v0610700_LC.3.exon.37;Parent=LotjaGi1g1v0610700_LC.3
LjG1.1_chr1	PGSB	five_prime_UTR	115534091	115534358	.	-	.	ID=LotjaGi1g1v0610700_LC.3.five_prime_UTR.33;Parent=LotjaGi1g1v0610700_LC.3
LjG1.1_chr1	PGSB	exon	115534502	115534677	.	-	.	ID=LotjaGi1g1v0610700_LC.3.exon.38;Parent=LotjaGi1g1v0610700_LC.3
LjG1.1_chr1	PGSB	five_prime_UTR	115534502	115534677	.	-	.	ID=LotjaGi1g1v0610700_LC.3.five_prime_UTR.34;Parent=LotjaGi1g1v0610700_LC.3
LjG1.1_chr1	PGSB	exon	115537509	115542110	.	-	.	ID=LotjaGi1g1v0610700_LC.3.exon.39;Parent=LotjaGi1g1v0610700_LC.3
LjG1.1_chr1	PGSB	five_prime_UTR	115537509	115542110	.	-	.	ID=LotjaGi1g1v0610700_LC.3.five_prime_UTR.35;Parent=LotjaGi1g1v0610700_LC.3
LjG1.1_chr1	PGSB	mRNA	115514229	115542110	.	-	.	ID=LotjaGi1g1v0610700_LC.4;Parent=LotjaGi1g1v0610700_LC
LjG1.1_chr1	PGSB	three_prime_UTR	115514229	115514497	.	-	.	ID=LotjaGi1g1v0610700_LC.4.three_prime_UTR.1;Parent=LotjaGi1g1v0610700_LC.4
LjG1.1_chr1	PGSB	exon	115514229	115514860	.	-	.	ID=LotjaGi1g1v0610700_LC.4.exon.1;Parent=LotjaGi1g1v0610700_LC.4
LjG1.1_chr1	PGSB	CDS	115514498	115514860	.	-	0	ID=LotjaGi1g1v0610700_LC.4.CDS.1;Parent=LotjaGi1g1v0610700_LC.4
LjG1.1_chr1	PGSB	exon	115515386	115515505	.	-	.	ID=LotjaGi1g1v0610700_LC.4.exon.2;Parent=LotjaGi1g1v0610700_LC.4
LjG1.1_chr1	PGSB	CDS	115515386	115515505	.	-	0	ID=LotjaGi1g1v0610700_LC.4.CDS.2;Parent=LotjaGi1g1v0610700_LC.4
LjG1.1_chr1	PGSB	exon	115515582	115515845	.	-	.	ID=LotjaGi1g1v0610700_LC.4.exon.3;Parent=LotjaGi1g1v0610700_LC.4
LjG1.1_chr1	PGSB	CDS	115515582	115515845	.	-	0	ID=LotjaGi1g1v0610700_LC.4.CDS.3;Parent=LotjaGi1g1v0610700_LC.4
LjG1.1_chr1	PGSB	exon	115516081	115516341	.	-	.	ID=LotjaGi1g1v0610700_LC.4.exon.4;Parent=LotjaGi1g1v0610700_LC.4
LjG1.1_chr1	PGSB	CDS	115516081	115516341	.	-	0	ID=LotjaGi1g1v0610700_LC.4.CDS.4;Parent=LotjaGi1g1v0610700_LC.4
LjG1.1_chr1	PGSB	exon	115516594	115516736	.	-	.	ID=LotjaGi1g1v0610700_LC.4.exon.5;Parent=LotjaGi1g1v0610700_LC.4
LjG1.1_chr1	PGSB	CDS	115516594	115516736	.	-	2	ID=LotjaGi1g1v0610700_LC.4.CDS.5;Parent=LotjaGi1g1v0610700_LC.4
LjG1.1_chr1	PGSB	exon	115516809	115517106	.	-	.	ID=LotjaGi1g1v0610700_LC.4.exon.6;Parent=LotjaGi1g1v0610700_LC.4
LjG1.1_chr1	PGSB	CDS	115516809	115517106	.	-	0	ID=LotjaGi1g1v0610700_LC.4.CDS.6;Parent=LotjaGi1g1v0610700_LC.4
LjG1.1_chr1	PGSB	exon	115517252	115517427	.	-	.	ID=LotjaGi1g1v0610700_LC.4.exon.7;Parent=LotjaGi1g1v0610700_LC.4
LjG1.1_chr1	PGSB	CDS	115517252	115517427	.	-	2	ID=LotjaGi1g1v0610700_LC.4.CDS.7;Parent=LotjaGi1g1v0610700_LC.4
LjG1.1_chr1	PGSB	exon	115517748	115518042	.	-	.	ID=LotjaGi1g1v0610700_LC.4.exon.8;Parent=LotjaGi1g1v0610700_LC.4
LjG1.1_chr1	PGSB	CDS	115517748	115518042	.	-	0	ID=LotjaGi1g1v0610700_LC.4.CDS.8;Parent=LotjaGi1g1v0610700_LC.4
LjG1.1_chr1	PGSB	exon	115518207	115518382	.	-	.	ID=LotjaGi1g1v0610700_LC.4.exon.9;Parent=LotjaGi1g1v0610700_LC.4
LjG1.1_chr1	PGSB	CDS	115518207	115518382	.	-	2	ID=LotjaGi1g1v0610700_LC.4.CDS.9;Parent=LotjaGi1g1v0610700_LC.4
LjG1.1_chr1	PGSB	exon	115519383	115519623	.	-	.	ID=LotjaGi1g1v0610700_LC.4.exon.10;Parent=LotjaGi1g1v0610700_LC.4
LjG1.1_chr1	PGSB	CDS	115519383	115519623	.	-	0	ID=LotjaGi1g1v0610700_LC.4.CDS.10;Parent=LotjaGi1g1v0610700_LC.4
LjG1.1_chr1	PGSB	exon	115519793	115519968	.	-	.	ID=LotjaGi1g1v0610700_LC.4.exon.11;Parent=LotjaGi1g1v0610700_LC.4
LjG1.1_chr1	PGSB	CDS	115519793	115519968	.	-	2	ID=LotjaGi1g1v0610700_LC.4.CDS.11;Parent=LotjaGi1g1v0610700_LC.4
LjG1.1_chr1	PGSB	exon	115520330	115520609	.	-	.	ID=LotjaGi1g1v0610700_LC.4.exon.12;Parent=LotjaGi1g1v0610700_LC.4
LjG1.1_chr1	PGSB	CDS	115520330	115520609	.	-	0	ID=LotjaGi1g1v0610700_LC.4.CDS.12;Parent=LotjaGi1g1v0610700_LC.4
LjG1.1_chr1	PGSB	exon	115520772	115520932	.	-	.	ID=LotjaGi1g1v0610700_LC.4.exon.13;Parent=LotjaGi1g1v0610700_LC.4
LjG1.1_chr1	PGSB	CDS	115520772	115520932	.	-	2	ID=LotjaGi1g1v0610700_LC.4.CDS.13;Parent=LotjaGi1g1v0610700_LC.4
LjG1.1_chr1	PGSB	exon	115521302	115521557	.	-	.	ID=LotjaGi1g1v0610700_LC.4.exon.14;Parent=LotjaGi1g1v0610700_LC.4
LjG1.1_chr1	PGSB	CDS	115521302	115521557	.	-	0	ID=LotjaGi1g1v0610700_LC.4.CDS.14;Parent=LotjaGi1g1v0610700_LC.4
LjG1.1_chr1	PGSB	exon	115521668	115521840	.	-	.	ID=LotjaGi1g1v0610700_LC.4.exon.15;Parent=LotjaGi1g1v0610700_LC.4
LjG1.1_chr1	PGSB	CDS	115521668	115521840	.	-	2	ID=LotjaGi1g1v0610700_LC.4.CDS.15;Parent=LotjaGi1g1v0610700_LC.4
LjG1.1_chr1	PGSB	CDS	115522225	115522585	.	-	0	ID=LotjaGi1g1v0610700_LC.4.CDS.16;Parent=LotjaGi1g1v0610700_LC.4
LjG1.1_chr1	PGSB	exon	115522225	115522850	.	-	.	ID=LotjaGi1g1v0610700_LC.4.exon.16;Parent=LotjaGi1g1v0610700_LC.4
LjG1.1_chr1	PGSB	five_prime_UTR	115522586	115522850	.	-	.	ID=LotjaGi1g1v0610700_LC.4.five_prime_UTR.2;Parent=LotjaGi1g1v0610700_LC.4
LjG1.1_chr1	PGSB	exon	115523168	115523456	.	-	.	ID=LotjaGi1g1v0610700_LC.4.exon.17;Parent=LotjaGi1g1v0610700_LC.4
LjG1.1_chr1	PGSB	five_prime_UTR	115523168	115523456	.	-	.	ID=LotjaGi1g1v0610700_LC.4.five_prime_UTR.3;Parent=LotjaGi1g1v0610700_LC.4
LjG1.1_chr1	PGSB	exon	115523619	115523788	.	-	.	ID=LotjaGi1g1v0610700_LC.4.exon.18;Parent=LotjaGi1g1v0610700_LC.4
LjG1.1_chr1	PGSB	five_prime_UTR	115523619	115523788	.	-	.	ID=LotjaGi1g1v0610700_LC.4.five_prime_UTR.4;Parent=LotjaGi1g1v0610700_LC.4
LjG1.1_chr1	PGSB	exon	115524204	115524459	.	-	.	ID=LotjaGi1g1v0610700_LC.4.exon.19;Parent=LotjaGi1g1v0610700_LC.4
LjG1.1_chr1	PGSB	five_prime_UTR	115524204	115524459	.	-	.	ID=LotjaGi1g1v0610700_LC.4.five_prime_UTR.5;Parent=LotjaGi1g1v0610700_LC.4
LjG1.1_chr1	PGSB	exon	115524619	115524776	.	-	.	ID=LotjaGi1g1v0610700_LC.4.exon.20;Parent=LotjaGi1g1v0610700_LC.4
LjG1.1_chr1	PGSB	five_prime_UTR	115524619	115524776	.	-	.	ID=LotjaGi1g1v0610700_LC.4.five_prime_UTR.6;Parent=LotjaGi1g1v0610700_LC.4
LjG1.1_chr1	PGSB	exon	115524874	115525486	.	-	.	ID=LotjaGi1g1v0610700_LC.4.exon.21;Parent=LotjaGi1g1v0610700_LC.4
LjG1.1_chr1	PGSB	five_prime_UTR	115524874	115525486	.	-	.	ID=LotjaGi1g1v0610700_LC.4.five_prime_UTR.7;Parent=LotjaGi1g1v0610700_LC.4
LjG1.1_chr1	PGSB	exon	115526344	115526635	.	-	.	ID=LotjaGi1g1v0610700_LC.4.exon.22;Parent=LotjaGi1g1v0610700_LC.4
LjG1.1_chr1	PGSB	five_prime_UTR	115526344	115526635	.	-	.	ID=LotjaGi1g1v0610700_LC.4.five_prime_UTR.8;Parent=LotjaGi1g1v0610700_LC.4
LjG1.1_chr1	PGSB	exon	115527457	115527608	.	-	.	ID=LotjaGi1g1v0610700_LC.4.exon.23;Parent=LotjaGi1g1v0610700_LC.4
LjG1.1_chr1	PGSB	five_prime_UTR	115527457	115527608	.	-	.	ID=LotjaGi1g1v0610700_LC.4.five_prime_UTR.9;Parent=LotjaGi1g1v0610700_LC.4
LjG1.1_chr1	PGSB	exon	115528008	115528299	.	-	.	ID=LotjaGi1g1v0610700_LC.4.exon.24;Parent=LotjaGi1g1v0610700_LC.4
LjG1.1_chr1	PGSB	five_prime_UTR	115528008	115528299	.	-	.	ID=LotjaGi1g1v0610700_LC.4.five_prime_UTR.10;Parent=LotjaGi1g1v0610700_LC.4
LjG1.1_chr1	PGSB	exon	115528450	115528622	.	-	.	ID=LotjaGi1g1v0610700_LC.4.exon.25;Parent=LotjaGi1g1v0610700_LC.4
LjG1.1_chr1	PGSB	five_prime_UTR	115528450	115528622	.	-	.	ID=LotjaGi1g1v0610700_LC.4.five_prime_UTR.11;Parent=LotjaGi1g1v0610700_LC.4
LjG1.1_chr1	PGSB	exon	115529012	115529252	.	-	.	ID=LotjaGi1g1v0610700_LC.4.exon.26;Parent=LotjaGi1g1v0610700_LC.4
LjG1.1_chr1	PGSB	five_prime_UTR	115529012	115529252	.	-	.	ID=LotjaGi1g1v0610700_LC.4.five_prime_UTR.12;Parent=LotjaGi1g1v0610700_LC.4
LjG1.1_chr1	PGSB	exon	115529419	115529622	.	-	.	ID=LotjaGi1g1v0610700_LC.4.exon.27;Parent=LotjaGi1g1v0610700_LC.4
LjG1.1_chr1	PGSB	five_prime_UTR	115529419	115529622	.	-	.	ID=LotjaGi1g1v0610700_LC.4.five_prime_UTR.13;Parent=LotjaGi1g1v0610700_LC.4
LjG1.1_chr1	PGSB	exon	115529775	115529947	.	-	.	ID=LotjaGi1g1v0610700_LC.4.exon.28;Parent=LotjaGi1g1v0610700_LC.4
LjG1.1_chr1	PGSB	five_prime_UTR	115529775	115529947	.	-	.	ID=LotjaGi1g1v0610700_LC.4.five_prime_UTR.14;Parent=LotjaGi1g1v0610700_LC.4
LjG1.1_chr1	PGSB	exon	115530020	115530323	.	-	.	ID=LotjaGi1g1v0610700_LC.4.exon.29;Parent=LotjaGi1g1v0610700_LC.4
LjG1.1_chr1	PGSB	five_prime_UTR	115530020	115530323	.	-	.	ID=LotjaGi1g1v0610700_LC.4.five_prime_UTR.15;Parent=LotjaGi1g1v0610700_LC.4
LjG1.1_chr1	PGSB	exon	115530493	115530755	.	-	.	ID=LotjaGi1g1v0610700_LC.4.exon.30;Parent=LotjaGi1g1v0610700_LC.4
LjG1.1_chr1	PGSB	five_prime_UTR	115530493	115530755	.	-	.	ID=LotjaGi1g1v0610700_LC.4.five_prime_UTR.16;Parent=LotjaGi1g1v0610700_LC.4
LjG1.1_chr1	PGSB	exon	115530912	115531209	.	-	.	ID=LotjaGi1g1v0610700_LC.4.exon.31;Parent=LotjaGi1g1v0610700_LC.4
LjG1.1_chr1	PGSB	five_prime_UTR	115530912	115531209	.	-	.	ID=LotjaGi1g1v0610700_LC.4.five_prime_UTR.17;Parent=LotjaGi1g1v0610700_LC.4
LjG1.1_chr1	PGSB	exon	115531372	115531797	.	-	.	ID=LotjaGi1g1v0610700_LC.4.exon.32;Parent=LotjaGi1g1v0610700_LC.4
LjG1.1_chr1	PGSB	five_prime_UTR	115531372	115531797	.	-	.	ID=LotjaGi1g1v0610700_LC.4.five_prime_UTR.18;Parent=LotjaGi1g1v0610700_LC.4
LjG1.1_chr1	PGSB	exon	115532020	115532445	.	-	.	ID=LotjaGi1g1v0610700_LC.4.exon.33;Parent=LotjaGi1g1v0610700_LC.4
LjG1.1_chr1	PGSB	five_prime_UTR	115532020	115532445	.	-	.	ID=LotjaGi1g1v0610700_LC.4.five_prime_UTR.19;Parent=LotjaGi1g1v0610700_LC.4
LjG1.1_chr1	PGSB	exon	115532600	115532775	.	-	.	ID=LotjaGi1g1v0610700_LC.4.exon.34;Parent=LotjaGi1g1v0610700_LC.4
LjG1.1_chr1	PGSB	five_prime_UTR	115532600	115532775	.	-	.	ID=LotjaGi1g1v0610700_LC.4.five_prime_UTR.20;Parent=LotjaGi1g1v0610700_LC.4
LjG1.1_chr1	PGSB	exon	115533131	115533419	.	-	.	ID=LotjaGi1g1v0610700_LC.4.exon.35;Parent=LotjaGi1g1v0610700_LC.4
LjG1.1_chr1	PGSB	five_prime_UTR	115533131	115533419	.	-	.	ID=LotjaGi1g1v0610700_LC.4.five_prime_UTR.21;Parent=LotjaGi1g1v0610700_LC.4
LjG1.1_chr1	PGSB	exon	115533583	115533755	.	-	.	ID=LotjaGi1g1v0610700_LC.4.exon.36;Parent=LotjaGi1g1v0610700_LC.4
LjG1.1_chr1	PGSB	five_prime_UTR	115533583	115533755	.	-	.	ID=LotjaGi1g1v0610700_LC.4.five_prime_UTR.22;Parent=LotjaGi1g1v0610700_LC.4
LjG1.1_chr1	PGSB	exon	115534091	115534358	.	-	.	ID=LotjaGi1g1v0610700_LC.4.exon.37;Parent=LotjaGi1g1v0610700_LC.4
LjG1.1_chr1	PGSB	five_prime_UTR	115534091	115534358	.	-	.	ID=LotjaGi1g1v0610700_LC.4.five_prime_UTR.23;Parent=LotjaGi1g1v0610700_LC.4
LjG1.1_chr1	PGSB	exon	115534502	115534677	.	-	.	ID=LotjaGi1g1v0610700_LC.4.exon.38;Parent=LotjaGi1g1v0610700_LC.4
LjG1.1_chr1	PGSB	five_prime_UTR	115534502	115534677	.	-	.	ID=LotjaGi1g1v0610700_LC.4.five_prime_UTR.24;Parent=LotjaGi1g1v0610700_LC.4
LjG1.1_chr1	PGSB	exon	115537509	115542110	.	-	.	ID=LotjaGi1g1v0610700_LC.4.exon.39;Parent=LotjaGi1g1v0610700_LC.4
LjG1.1_chr1	PGSB	five_prime_UTR	115537509	115542110	.	-	.	ID=LotjaGi1g1v0610700_LC.4.five_prime_UTR.25;Parent=LotjaGi1g1v0610700_LC.4
LjG1.1_chr1	PGSB	mRNA	115514255	115540130	.	-	.	ID=LotjaGi1g1v0610700_LC.5;Parent=LotjaGi1g1v0610700_LC
LjG1.1_chr1	PGSB	exon	115514255	115514860	.	-	.	ID=LotjaGi1g1v0610700_LC.5.exon.1;Parent=LotjaGi1g1v0610700_LC.5
LjG1.1_chr1	PGSB	three_prime_UTR	115514255	115514860	.	-	.	ID=LotjaGi1g1v0610700_LC.5.three_prime_UTR.1;Parent=LotjaGi1g1v0610700_LC.5
LjG1.1_chr1	PGSB	exon	115515386	115515505	.	-	.	ID=LotjaGi1g1v0610700_LC.5.exon.2;Parent=LotjaGi1g1v0610700_LC.5
LjG1.1_chr1	PGSB	three_prime_UTR	115515386	115515505	.	-	.	ID=LotjaGi1g1v0610700_LC.5.three_prime_UTR.2;Parent=LotjaGi1g1v0610700_LC.5
LjG1.1_chr1	PGSB	exon	115515582	115515845	.	-	.	ID=LotjaGi1g1v0610700_LC.5.exon.3;Parent=LotjaGi1g1v0610700_LC.5
LjG1.1_chr1	PGSB	three_prime_UTR	115515582	115515845	.	-	.	ID=LotjaGi1g1v0610700_LC.5.three_prime_UTR.3;Parent=LotjaGi1g1v0610700_LC.5
LjG1.1_chr1	PGSB	exon	115516081	115516341	.	-	.	ID=LotjaGi1g1v0610700_LC.5.exon.4;Parent=LotjaGi1g1v0610700_LC.5
LjG1.1_chr1	PGSB	three_prime_UTR	115516081	115516341	.	-	.	ID=LotjaGi1g1v0610700_LC.5.three_prime_UTR.4;Parent=LotjaGi1g1v0610700_LC.5
LjG1.1_chr1	PGSB	exon	115516594	115516736	.	-	.	ID=LotjaGi1g1v0610700_LC.5.exon.5;Parent=LotjaGi1g1v0610700_LC.5
LjG1.1_chr1	PGSB	three_prime_UTR	115516594	115516736	.	-	.	ID=LotjaGi1g1v0610700_LC.5.three_prime_UTR.5;Parent=LotjaGi1g1v0610700_LC.5
LjG1.1_chr1	PGSB	exon	115516809	115517106	.	-	.	ID=LotjaGi1g1v0610700_LC.5.exon.6;Parent=LotjaGi1g1v0610700_LC.5
LjG1.1_chr1	PGSB	three_prime_UTR	115516809	115517106	.	-	.	ID=LotjaGi1g1v0610700_LC.5.three_prime_UTR.6;Parent=LotjaGi1g1v0610700_LC.5
LjG1.1_chr1	PGSB	exon	115517252	115517427	.	-	.	ID=LotjaGi1g1v0610700_LC.5.exon.7;Parent=LotjaGi1g1v0610700_LC.5
LjG1.1_chr1	PGSB	three_prime_UTR	115517252	115517427	.	-	.	ID=LotjaGi1g1v0610700_LC.5.three_prime_UTR.7;Parent=LotjaGi1g1v0610700_LC.5
LjG1.1_chr1	PGSB	exon	115517748	115518042	.	-	.	ID=LotjaGi1g1v0610700_LC.5.exon.8;Parent=LotjaGi1g1v0610700_LC.5
LjG1.1_chr1	PGSB	three_prime_UTR	115517748	115518042	.	-	.	ID=LotjaGi1g1v0610700_LC.5.three_prime_UTR.8;Parent=LotjaGi1g1v0610700_LC.5
LjG1.1_chr1	PGSB	exon	115518207	115518382	.	-	.	ID=LotjaGi1g1v0610700_LC.5.exon.9;Parent=LotjaGi1g1v0610700_LC.5
LjG1.1_chr1	PGSB	three_prime_UTR	115518207	115518382	.	-	.	ID=LotjaGi1g1v0610700_LC.5.three_prime_UTR.9;Parent=LotjaGi1g1v0610700_LC.5
LjG1.1_chr1	PGSB	exon	115519383	115519623	.	-	.	ID=LotjaGi1g1v0610700_LC.5.exon.10;Parent=LotjaGi1g1v0610700_LC.5
LjG1.1_chr1	PGSB	three_prime_UTR	115519383	115519623	.	-	.	ID=LotjaGi1g1v0610700_LC.5.three_prime_UTR.10;Parent=LotjaGi1g1v0610700_LC.5
LjG1.1_chr1	PGSB	exon	115519793	115519968	.	-	.	ID=LotjaGi1g1v0610700_LC.5.exon.11;Parent=LotjaGi1g1v0610700_LC.5
LjG1.1_chr1	PGSB	three_prime_UTR	115519793	115519968	.	-	.	ID=LotjaGi1g1v0610700_LC.5.three_prime_UTR.11;Parent=LotjaGi1g1v0610700_LC.5
LjG1.1_chr1	PGSB	exon	115520330	115520609	.	-	.	ID=LotjaGi1g1v0610700_LC.5.exon.12;Parent=LotjaGi1g1v0610700_LC.5
LjG1.1_chr1	PGSB	three_prime_UTR	115520330	115520609	.	-	.	ID=LotjaGi1g1v0610700_LC.5.three_prime_UTR.12;Parent=LotjaGi1g1v0610700_LC.5
LjG1.1_chr1	PGSB	exon	115520772	115520932	.	-	.	ID=LotjaGi1g1v0610700_LC.5.exon.13;Parent=LotjaGi1g1v0610700_LC.5
LjG1.1_chr1	PGSB	three_prime_UTR	115520772	115520932	.	-	.	ID=LotjaGi1g1v0610700_LC.5.three_prime_UTR.13;Parent=LotjaGi1g1v0610700_LC.5
LjG1.1_chr1	PGSB	exon	115521302	115521572	.	-	.	ID=LotjaGi1g1v0610700_LC.5.exon.14;Parent=LotjaGi1g1v0610700_LC.5
LjG1.1_chr1	PGSB	three_prime_UTR	115521302	115521572	.	-	.	ID=LotjaGi1g1v0610700_LC.5.three_prime_UTR.14;Parent=LotjaGi1g1v0610700_LC.5
LjG1.1_chr1	PGSB	exon	115521668	115521840	.	-	.	ID=LotjaGi1g1v0610700_LC.5.exon.15;Parent=LotjaGi1g1v0610700_LC.5
LjG1.1_chr1	PGSB	three_prime_UTR	115521668	115521840	.	-	.	ID=LotjaGi1g1v0610700_LC.5.three_prime_UTR.15;Parent=LotjaGi1g1v0610700_LC.5
LjG1.1_chr1	PGSB	exon	115522225	115522516	.	-	.	ID=LotjaGi1g1v0610700_LC.5.exon.16;Parent=LotjaGi1g1v0610700_LC.5
LjG1.1_chr1	PGSB	three_prime_UTR	115522225	115522516	.	-	.	ID=LotjaGi1g1v0610700_LC.5.three_prime_UTR.16;Parent=LotjaGi1g1v0610700_LC.5
LjG1.1_chr1	PGSB	exon	115522669	115522850	.	-	.	ID=LotjaGi1g1v0610700_LC.5.exon.17;Parent=LotjaGi1g1v0610700_LC.5
LjG1.1_chr1	PGSB	three_prime_UTR	115522669	115522850	.	-	.	ID=LotjaGi1g1v0610700_LC.5.three_prime_UTR.17;Parent=LotjaGi1g1v0610700_LC.5
LjG1.1_chr1	PGSB	exon	115523168	115523456	.	-	.	ID=LotjaGi1g1v0610700_LC.5.exon.18;Parent=LotjaGi1g1v0610700_LC.5
LjG1.1_chr1	PGSB	three_prime_UTR	115523168	115523456	.	-	.	ID=LotjaGi1g1v0610700_LC.5.three_prime_UTR.18;Parent=LotjaGi1g1v0610700_LC.5
LjG1.1_chr1	PGSB	exon	115523619	115523788	.	-	.	ID=LotjaGi1g1v0610700_LC.5.exon.19;Parent=LotjaGi1g1v0610700_LC.5
LjG1.1_chr1	PGSB	three_prime_UTR	115523619	115523788	.	-	.	ID=LotjaGi1g1v0610700_LC.5.three_prime_UTR.19;Parent=LotjaGi1g1v0610700_LC.5
LjG1.1_chr1	PGSB	exon	115524204	115524459	.	-	.	ID=LotjaGi1g1v0610700_LC.5.exon.20;Parent=LotjaGi1g1v0610700_LC.5
LjG1.1_chr1	PGSB	three_prime_UTR	115524204	115524459	.	-	.	ID=LotjaGi1g1v0610700_LC.5.three_prime_UTR.20;Parent=LotjaGi1g1v0610700_LC.5
LjG1.1_chr1	PGSB	exon	115524619	115524776	.	-	.	ID=LotjaGi1g1v0610700_LC.5.exon.21;Parent=LotjaGi1g1v0610700_LC.5
LjG1.1_chr1	PGSB	three_prime_UTR	115524619	115524776	.	-	.	ID=LotjaGi1g1v0610700_LC.5.three_prime_UTR.21;Parent=LotjaGi1g1v0610700_LC.5
LjG1.1_chr1	PGSB	exon	115524874	115525165	.	-	.	ID=LotjaGi1g1v0610700_LC.5.exon.22;Parent=LotjaGi1g1v0610700_LC.5
LjG1.1_chr1	PGSB	three_prime_UTR	115524874	115525165	.	-	.	ID=LotjaGi1g1v0610700_LC.5.three_prime_UTR.22;Parent=LotjaGi1g1v0610700_LC.5
LjG1.1_chr1	PGSB	exon	115525311	115525486	.	-	.	ID=LotjaGi1g1v0610700_LC.5.exon.23;Parent=LotjaGi1g1v0610700_LC.5
LjG1.1_chr1	PGSB	three_prime_UTR	115525311	115525486	.	-	.	ID=LotjaGi1g1v0610700_LC.5.three_prime_UTR.23;Parent=LotjaGi1g1v0610700_LC.5
LjG1.1_chr1	PGSB	exon	115526344	115526635	.	-	.	ID=LotjaGi1g1v0610700_LC.5.exon.24;Parent=LotjaGi1g1v0610700_LC.5
LjG1.1_chr1	PGSB	three_prime_UTR	115526344	115526635	.	-	.	ID=LotjaGi1g1v0610700_LC.5.three_prime_UTR.24;Parent=LotjaGi1g1v0610700_LC.5
LjG1.1_chr1	PGSB	exon	115527436	115527608	.	-	.	ID=LotjaGi1g1v0610700_LC.5.exon.25;Parent=LotjaGi1g1v0610700_LC.5
LjG1.1_chr1	PGSB	three_prime_UTR	115527436	115527608	.	-	.	ID=LotjaGi1g1v0610700_LC.5.three_prime_UTR.25;Parent=LotjaGi1g1v0610700_LC.5
LjG1.1_chr1	PGSB	exon	115530020	115532775	.	-	.	ID=LotjaGi1g1v0610700_LC.5.exon.26;Parent=LotjaGi1g1v0610700_LC.5
LjG1.1_chr1	PGSB	three_prime_UTR	115530020	115532775	.	-	.	ID=LotjaGi1g1v0610700_LC.5.three_prime_UTR.26;Parent=LotjaGi1g1v0610700_LC.5
LjG1.1_chr1	PGSB	three_prime_UTR	115533131	115533971	.	-	.	ID=LotjaGi1g1v0610700_LC.5.three_prime_UTR.27;Parent=LotjaGi1g1v0610700_LC.5
LjG1.1_chr1	PGSB	exon	115533131	115534358	.	-	.	ID=LotjaGi1g1v0610700_LC.5.exon.27;Parent=LotjaGi1g1v0610700_LC.5
LjG1.1_chr1	PGSB	CDS	115533972	115534358	.	-	0	ID=LotjaGi1g1v0610700_LC.5.CDS.1;Parent=LotjaGi1g1v0610700_LC.5
LjG1.1_chr1	PGSB	CDS	115534511	115534744	.	-	0	ID=LotjaGi1g1v0610700_LC.5.CDS.2;Parent=LotjaGi1g1v0610700_LC.5
LjG1.1_chr1	PGSB	exon	115534511	115535300	.	-	.	ID=LotjaGi1g1v0610700_LC.5.exon.28;Parent=LotjaGi1g1v0610700_LC.5
LjG1.1_chr1	PGSB	five_prime_UTR	115534745	115535300	.	-	.	ID=LotjaGi1g1v0610700_LC.5.five_prime_UTR.28;Parent=LotjaGi1g1v0610700_LC.5
LjG1.1_chr1	PGSB	exon	115537509	115540130	.	-	.	ID=LotjaGi1g1v0610700_LC.5.exon.29;Parent=LotjaGi1g1v0610700_LC.5
LjG1.1_chr1	PGSB	five_prime_UTR	115537509	115540130	.	-	.	ID=LotjaGi1g1v0610700_LC.5.five_prime_UTR.29;Parent=LotjaGi1g1v0610700_LC.5
LjG1.1_chr1	PGSB	mRNA	115514255	115540130	.	-	.	ID=LotjaGi1g1v0610700_LC.6;Parent=LotjaGi1g1v0610700_LC
LjG1.1_chr1	PGSB	exon	115514255	115514860	.	-	.	ID=LotjaGi1g1v0610700_LC.6.exon.1;Parent=LotjaGi1g1v0610700_LC.6
LjG1.1_chr1	PGSB	three_prime_UTR	115514255	115514860	.	-	.	ID=LotjaGi1g1v0610700_LC.6.three_prime_UTR.1;Parent=LotjaGi1g1v0610700_LC.6
LjG1.1_chr1	PGSB	exon	115515386	115515505	.	-	.	ID=LotjaGi1g1v0610700_LC.6.exon.2;Parent=LotjaGi1g1v0610700_LC.6
LjG1.1_chr1	PGSB	three_prime_UTR	115515386	115515505	.	-	.	ID=LotjaGi1g1v0610700_LC.6.three_prime_UTR.2;Parent=LotjaGi1g1v0610700_LC.6
LjG1.1_chr1	PGSB	exon	115515582	115515845	.	-	.	ID=LotjaGi1g1v0610700_LC.6.exon.3;Parent=LotjaGi1g1v0610700_LC.6
LjG1.1_chr1	PGSB	three_prime_UTR	115515582	115515845	.	-	.	ID=LotjaGi1g1v0610700_LC.6.three_prime_UTR.3;Parent=LotjaGi1g1v0610700_LC.6
LjG1.1_chr1	PGSB	exon	115516081	115516341	.	-	.	ID=LotjaGi1g1v0610700_LC.6.exon.4;Parent=LotjaGi1g1v0610700_LC.6
LjG1.1_chr1	PGSB	three_prime_UTR	115516081	115516341	.	-	.	ID=LotjaGi1g1v0610700_LC.6.three_prime_UTR.4;Parent=LotjaGi1g1v0610700_LC.6
LjG1.1_chr1	PGSB	exon	115516594	115516736	.	-	.	ID=LotjaGi1g1v0610700_LC.6.exon.5;Parent=LotjaGi1g1v0610700_LC.6
LjG1.1_chr1	PGSB	three_prime_UTR	115516594	115516736	.	-	.	ID=LotjaGi1g1v0610700_LC.6.three_prime_UTR.5;Parent=LotjaGi1g1v0610700_LC.6
LjG1.1_chr1	PGSB	exon	115516809	115517106	.	-	.	ID=LotjaGi1g1v0610700_LC.6.exon.6;Parent=LotjaGi1g1v0610700_LC.6
LjG1.1_chr1	PGSB	three_prime_UTR	115516809	115517106	.	-	.	ID=LotjaGi1g1v0610700_LC.6.three_prime_UTR.6;Parent=LotjaGi1g1v0610700_LC.6
LjG1.1_chr1	PGSB	exon	115517252	115517427	.	-	.	ID=LotjaGi1g1v0610700_LC.6.exon.7;Parent=LotjaGi1g1v0610700_LC.6
LjG1.1_chr1	PGSB	three_prime_UTR	115517252	115517427	.	-	.	ID=LotjaGi1g1v0610700_LC.6.three_prime_UTR.7;Parent=LotjaGi1g1v0610700_LC.6
LjG1.1_chr1	PGSB	exon	115517748	115518042	.	-	.	ID=LotjaGi1g1v0610700_LC.6.exon.8;Parent=LotjaGi1g1v0610700_LC.6
LjG1.1_chr1	PGSB	three_prime_UTR	115517748	115518042	.	-	.	ID=LotjaGi1g1v0610700_LC.6.three_prime_UTR.8;Parent=LotjaGi1g1v0610700_LC.6
LjG1.1_chr1	PGSB	exon	115518207	115518382	.	-	.	ID=LotjaGi1g1v0610700_LC.6.exon.9;Parent=LotjaGi1g1v0610700_LC.6
LjG1.1_chr1	PGSB	three_prime_UTR	115518207	115518382	.	-	.	ID=LotjaGi1g1v0610700_LC.6.three_prime_UTR.9;Parent=LotjaGi1g1v0610700_LC.6
LjG1.1_chr1	PGSB	exon	115519383	115519623	.	-	.	ID=LotjaGi1g1v0610700_LC.6.exon.10;Parent=LotjaGi1g1v0610700_LC.6
LjG1.1_chr1	PGSB	three_prime_UTR	115519383	115519623	.	-	.	ID=LotjaGi1g1v0610700_LC.6.three_prime_UTR.10;Parent=LotjaGi1g1v0610700_LC.6
LjG1.1_chr1	PGSB	exon	115519793	115519968	.	-	.	ID=LotjaGi1g1v0610700_LC.6.exon.11;Parent=LotjaGi1g1v0610700_LC.6
LjG1.1_chr1	PGSB	three_prime_UTR	115519793	115519968	.	-	.	ID=LotjaGi1g1v0610700_LC.6.three_prime_UTR.11;Parent=LotjaGi1g1v0610700_LC.6
LjG1.1_chr1	PGSB	exon	115520330	115520609	.	-	.	ID=LotjaGi1g1v0610700_LC.6.exon.12;Parent=LotjaGi1g1v0610700_LC.6
LjG1.1_chr1	PGSB	three_prime_UTR	115520330	115520609	.	-	.	ID=LotjaGi1g1v0610700_LC.6.three_prime_UTR.12;Parent=LotjaGi1g1v0610700_LC.6
LjG1.1_chr1	PGSB	exon	115520772	115520932	.	-	.	ID=LotjaGi1g1v0610700_LC.6.exon.13;Parent=LotjaGi1g1v0610700_LC.6
LjG1.1_chr1	PGSB	three_prime_UTR	115520772	115520932	.	-	.	ID=LotjaGi1g1v0610700_LC.6.three_prime_UTR.13;Parent=LotjaGi1g1v0610700_LC.6
LjG1.1_chr1	PGSB	exon	115521302	115521572	.	-	.	ID=LotjaGi1g1v0610700_LC.6.exon.14;Parent=LotjaGi1g1v0610700_LC.6
LjG1.1_chr1	PGSB	three_prime_UTR	115521302	115521572	.	-	.	ID=LotjaGi1g1v0610700_LC.6.three_prime_UTR.14;Parent=LotjaGi1g1v0610700_LC.6
LjG1.1_chr1	PGSB	exon	115521668	115521840	.	-	.	ID=LotjaGi1g1v0610700_LC.6.exon.15;Parent=LotjaGi1g1v0610700_LC.6
LjG1.1_chr1	PGSB	three_prime_UTR	115521668	115521840	.	-	.	ID=LotjaGi1g1v0610700_LC.6.three_prime_UTR.15;Parent=LotjaGi1g1v0610700_LC.6
LjG1.1_chr1	PGSB	exon	115522225	115522516	.	-	.	ID=LotjaGi1g1v0610700_LC.6.exon.16;Parent=LotjaGi1g1v0610700_LC.6
LjG1.1_chr1	PGSB	three_prime_UTR	115522225	115522516	.	-	.	ID=LotjaGi1g1v0610700_LC.6.three_prime_UTR.16;Parent=LotjaGi1g1v0610700_LC.6
LjG1.1_chr1	PGSB	exon	115522669	115522850	.	-	.	ID=LotjaGi1g1v0610700_LC.6.exon.17;Parent=LotjaGi1g1v0610700_LC.6
LjG1.1_chr1	PGSB	three_prime_UTR	115522669	115522850	.	-	.	ID=LotjaGi1g1v0610700_LC.6.three_prime_UTR.17;Parent=LotjaGi1g1v0610700_LC.6
LjG1.1_chr1	PGSB	exon	115523168	115523456	.	-	.	ID=LotjaGi1g1v0610700_LC.6.exon.18;Parent=LotjaGi1g1v0610700_LC.6
LjG1.1_chr1	PGSB	three_prime_UTR	115523168	115523456	.	-	.	ID=LotjaGi1g1v0610700_LC.6.three_prime_UTR.18;Parent=LotjaGi1g1v0610700_LC.6
LjG1.1_chr1	PGSB	exon	115523619	115523788	.	-	.	ID=LotjaGi1g1v0610700_LC.6.exon.19;Parent=LotjaGi1g1v0610700_LC.6
LjG1.1_chr1	PGSB	three_prime_UTR	115523619	115523788	.	-	.	ID=LotjaGi1g1v0610700_LC.6.three_prime_UTR.19;Parent=LotjaGi1g1v0610700_LC.6
LjG1.1_chr1	PGSB	exon	115524204	115524459	.	-	.	ID=LotjaGi1g1v0610700_LC.6.exon.20;Parent=LotjaGi1g1v0610700_LC.6
LjG1.1_chr1	PGSB	three_prime_UTR	115524204	115524459	.	-	.	ID=LotjaGi1g1v0610700_LC.6.three_prime_UTR.20;Parent=LotjaGi1g1v0610700_LC.6
LjG1.1_chr1	PGSB	exon	115524619	115524776	.	-	.	ID=LotjaGi1g1v0610700_LC.6.exon.21;Parent=LotjaGi1g1v0610700_LC.6
LjG1.1_chr1	PGSB	three_prime_UTR	115524619	115524776	.	-	.	ID=LotjaGi1g1v0610700_LC.6.three_prime_UTR.21;Parent=LotjaGi1g1v0610700_LC.6
LjG1.1_chr1	PGSB	exon	115524874	115525165	.	-	.	ID=LotjaGi1g1v0610700_LC.6.exon.22;Parent=LotjaGi1g1v0610700_LC.6
LjG1.1_chr1	PGSB	three_prime_UTR	115524874	115525165	.	-	.	ID=LotjaGi1g1v0610700_LC.6.three_prime_UTR.22;Parent=LotjaGi1g1v0610700_LC.6
LjG1.1_chr1	PGSB	exon	115525311	115525486	.	-	.	ID=LotjaGi1g1v0610700_LC.6.exon.23;Parent=LotjaGi1g1v0610700_LC.6
LjG1.1_chr1	PGSB	three_prime_UTR	115525311	115525486	.	-	.	ID=LotjaGi1g1v0610700_LC.6.three_prime_UTR.23;Parent=LotjaGi1g1v0610700_LC.6
LjG1.1_chr1	PGSB	exon	115526344	115526635	.	-	.	ID=LotjaGi1g1v0610700_LC.6.exon.24;Parent=LotjaGi1g1v0610700_LC.6
LjG1.1_chr1	PGSB	three_prime_UTR	115526344	115526635	.	-	.	ID=LotjaGi1g1v0610700_LC.6.three_prime_UTR.24;Parent=LotjaGi1g1v0610700_LC.6
LjG1.1_chr1	PGSB	exon	115527436	115527608	.	-	.	ID=LotjaGi1g1v0610700_LC.6.exon.25;Parent=LotjaGi1g1v0610700_LC.6
LjG1.1_chr1	PGSB	three_prime_UTR	115527436	115527608	.	-	.	ID=LotjaGi1g1v0610700_LC.6.three_prime_UTR.25;Parent=LotjaGi1g1v0610700_LC.6
LjG1.1_chr1	PGSB	three_prime_UTR	115530020	115532593	.	-	.	ID=LotjaGi1g1v0610700_LC.6.three_prime_UTR.26;Parent=LotjaGi1g1v0610700_LC.6
LjG1.1_chr1	PGSB	exon	115530020	115532775	.	-	.	ID=LotjaGi1g1v0610700_LC.6.exon.26;Parent=LotjaGi1g1v0610700_LC.6
LjG1.1_chr1	PGSB	CDS	115532594	115532775	.	-	2	ID=LotjaGi1g1v0610700_LC.6.CDS.1;Parent=LotjaGi1g1v0610700_LC.6
LjG1.1_chr1	PGSB	CDS	115533131	115533638	.	-	0	ID=LotjaGi1g1v0610700_LC.6.CDS.2;Parent=LotjaGi1g1v0610700_LC.6
LjG1.1_chr1	PGSB	exon	115533131	115534358	.	-	.	ID=LotjaGi1g1v0610700_LC.6.exon.27;Parent=LotjaGi1g1v0610700_LC.6
LjG1.1_chr1	PGSB	five_prime_UTR	115533639	115534358	.	-	.	ID=LotjaGi1g1v0610700_LC.6.five_prime_UTR.27;Parent=LotjaGi1g1v0610700_LC.6
LjG1.1_chr1	PGSB	exon	115534511	115535300	.	-	.	ID=LotjaGi1g1v0610700_LC.6.exon.28;Parent=LotjaGi1g1v0610700_LC.6
LjG1.1_chr1	PGSB	five_prime_UTR	115534511	115535300	.	-	.	ID=LotjaGi1g1v0610700_LC.6.five_prime_UTR.28;Parent=LotjaGi1g1v0610700_LC.6
LjG1.1_chr1	PGSB	exon	115537509	115540130	.	-	.	ID=LotjaGi1g1v0610700_LC.6.exon.29;Parent=LotjaGi1g1v0610700_LC.6
LjG1.1_chr1	PGSB	five_prime_UTR	115537509	115540130	.	-	.	ID=LotjaGi1g1v0610700_LC.6.five_prime_UTR.29;Parent=LotjaGi1g1v0610700_LC.6
LjG1.1_chr1	PGSB	mRNA	115514255	115540130	.	-	.	ID=LotjaGi1g1v0610700_LC.7;Parent=LotjaGi1g1v0610700_LC
LjG1.1_chr1	PGSB	exon	115514255	115514860	.	-	.	ID=LotjaGi1g1v0610700_LC.7.exon.1;Parent=LotjaGi1g1v0610700_LC.7
LjG1.1_chr1	PGSB	three_prime_UTR	115514255	115514860	.	-	.	ID=LotjaGi1g1v0610700_LC.7.three_prime_UTR.1;Parent=LotjaGi1g1v0610700_LC.7
LjG1.1_chr1	PGSB	exon	115515386	115515505	.	-	.	ID=LotjaGi1g1v0610700_LC.7.exon.2;Parent=LotjaGi1g1v0610700_LC.7
LjG1.1_chr1	PGSB	three_prime_UTR	115515386	115515505	.	-	.	ID=LotjaGi1g1v0610700_LC.7.three_prime_UTR.2;Parent=LotjaGi1g1v0610700_LC.7
LjG1.1_chr1	PGSB	exon	115515582	115515845	.	-	.	ID=LotjaGi1g1v0610700_LC.7.exon.3;Parent=LotjaGi1g1v0610700_LC.7
LjG1.1_chr1	PGSB	three_prime_UTR	115515582	115515845	.	-	.	ID=LotjaGi1g1v0610700_LC.7.three_prime_UTR.3;Parent=LotjaGi1g1v0610700_LC.7
LjG1.1_chr1	PGSB	exon	115516081	115516341	.	-	.	ID=LotjaGi1g1v0610700_LC.7.exon.4;Parent=LotjaGi1g1v0610700_LC.7
LjG1.1_chr1	PGSB	three_prime_UTR	115516081	115516341	.	-	.	ID=LotjaGi1g1v0610700_LC.7.three_prime_UTR.4;Parent=LotjaGi1g1v0610700_LC.7
LjG1.1_chr1	PGSB	exon	115516594	115516736	.	-	.	ID=LotjaGi1g1v0610700_LC.7.exon.5;Parent=LotjaGi1g1v0610700_LC.7
LjG1.1_chr1	PGSB	three_prime_UTR	115516594	115516736	.	-	.	ID=LotjaGi1g1v0610700_LC.7.three_prime_UTR.5;Parent=LotjaGi1g1v0610700_LC.7
LjG1.1_chr1	PGSB	exon	115516809	115517106	.	-	.	ID=LotjaGi1g1v0610700_LC.7.exon.6;Parent=LotjaGi1g1v0610700_LC.7
LjG1.1_chr1	PGSB	three_prime_UTR	115516809	115517106	.	-	.	ID=LotjaGi1g1v0610700_LC.7.three_prime_UTR.6;Parent=LotjaGi1g1v0610700_LC.7
LjG1.1_chr1	PGSB	exon	115517252	115517427	.	-	.	ID=LotjaGi1g1v0610700_LC.7.exon.7;Parent=LotjaGi1g1v0610700_LC.7
LjG1.1_chr1	PGSB	three_prime_UTR	115517252	115517427	.	-	.	ID=LotjaGi1g1v0610700_LC.7.three_prime_UTR.7;Parent=LotjaGi1g1v0610700_LC.7
LjG1.1_chr1	PGSB	exon	115517748	115518042	.	-	.	ID=LotjaGi1g1v0610700_LC.7.exon.8;Parent=LotjaGi1g1v0610700_LC.7
LjG1.1_chr1	PGSB	three_prime_UTR	115517748	115518042	.	-	.	ID=LotjaGi1g1v0610700_LC.7.three_prime_UTR.8;Parent=LotjaGi1g1v0610700_LC.7
LjG1.1_chr1	PGSB	exon	115518207	115518382	.	-	.	ID=LotjaGi1g1v0610700_LC.7.exon.9;Parent=LotjaGi1g1v0610700_LC.7
LjG1.1_chr1	PGSB	three_prime_UTR	115518207	115518382	.	-	.	ID=LotjaGi1g1v0610700_LC.7.three_prime_UTR.9;Parent=LotjaGi1g1v0610700_LC.7
LjG1.1_chr1	PGSB	exon	115519383	115519623	.	-	.	ID=LotjaGi1g1v0610700_LC.7.exon.10;Parent=LotjaGi1g1v0610700_LC.7
LjG1.1_chr1	PGSB	three_prime_UTR	115519383	115519623	.	-	.	ID=LotjaGi1g1v0610700_LC.7.three_prime_UTR.10;Parent=LotjaGi1g1v0610700_LC.7
LjG1.1_chr1	PGSB	exon	115519793	115519968	.	-	.	ID=LotjaGi1g1v0610700_LC.7.exon.11;Parent=LotjaGi1g1v0610700_LC.7
LjG1.1_chr1	PGSB	three_prime_UTR	115519793	115519968	.	-	.	ID=LotjaGi1g1v0610700_LC.7.three_prime_UTR.11;Parent=LotjaGi1g1v0610700_LC.7
LjG1.1_chr1	PGSB	exon	115520330	115520609	.	-	.	ID=LotjaGi1g1v0610700_LC.7.exon.12;Parent=LotjaGi1g1v0610700_LC.7
LjG1.1_chr1	PGSB	three_prime_UTR	115520330	115520609	.	-	.	ID=LotjaGi1g1v0610700_LC.7.three_prime_UTR.12;Parent=LotjaGi1g1v0610700_LC.7
LjG1.1_chr1	PGSB	exon	115520772	115521557	.	-	.	ID=LotjaGi1g1v0610700_LC.7.exon.13;Parent=LotjaGi1g1v0610700_LC.7
LjG1.1_chr1	PGSB	three_prime_UTR	115520772	115521557	.	-	.	ID=LotjaGi1g1v0610700_LC.7.three_prime_UTR.13;Parent=LotjaGi1g1v0610700_LC.7
LjG1.1_chr1	PGSB	exon	115521668	115521840	.	-	.	ID=LotjaGi1g1v0610700_LC.7.exon.14;Parent=LotjaGi1g1v0610700_LC.7
LjG1.1_chr1	PGSB	three_prime_UTR	115521668	115521840	.	-	.	ID=LotjaGi1g1v0610700_LC.7.three_prime_UTR.14;Parent=LotjaGi1g1v0610700_LC.7
LjG1.1_chr1	PGSB	exon	115522225	115522516	.	-	.	ID=LotjaGi1g1v0610700_LC.7.exon.15;Parent=LotjaGi1g1v0610700_LC.7
LjG1.1_chr1	PGSB	three_prime_UTR	115522225	115522516	.	-	.	ID=LotjaGi1g1v0610700_LC.7.three_prime_UTR.15;Parent=LotjaGi1g1v0610700_LC.7
LjG1.1_chr1	PGSB	exon	115522669	115522850	.	-	.	ID=LotjaGi1g1v0610700_LC.7.exon.16;Parent=LotjaGi1g1v0610700_LC.7
LjG1.1_chr1	PGSB	three_prime_UTR	115522669	115522850	.	-	.	ID=LotjaGi1g1v0610700_LC.7.three_prime_UTR.16;Parent=LotjaGi1g1v0610700_LC.7
LjG1.1_chr1	PGSB	exon	115523168	115523456	.	-	.	ID=LotjaGi1g1v0610700_LC.7.exon.17;Parent=LotjaGi1g1v0610700_LC.7
LjG1.1_chr1	PGSB	three_prime_UTR	115523168	115523456	.	-	.	ID=LotjaGi1g1v0610700_LC.7.three_prime_UTR.17;Parent=LotjaGi1g1v0610700_LC.7
LjG1.1_chr1	PGSB	exon	115523619	115523788	.	-	.	ID=LotjaGi1g1v0610700_LC.7.exon.18;Parent=LotjaGi1g1v0610700_LC.7
LjG1.1_chr1	PGSB	three_prime_UTR	115523619	115523788	.	-	.	ID=LotjaGi1g1v0610700_LC.7.three_prime_UTR.18;Parent=LotjaGi1g1v0610700_LC.7
LjG1.1_chr1	PGSB	exon	115524204	115524459	.	-	.	ID=LotjaGi1g1v0610700_LC.7.exon.19;Parent=LotjaGi1g1v0610700_LC.7
LjG1.1_chr1	PGSB	three_prime_UTR	115524204	115524459	.	-	.	ID=LotjaGi1g1v0610700_LC.7.three_prime_UTR.19;Parent=LotjaGi1g1v0610700_LC.7
LjG1.1_chr1	PGSB	exon	115524619	115524776	.	-	.	ID=LotjaGi1g1v0610700_LC.7.exon.20;Parent=LotjaGi1g1v0610700_LC.7
LjG1.1_chr1	PGSB	three_prime_UTR	115524619	115524776	.	-	.	ID=LotjaGi1g1v0610700_LC.7.three_prime_UTR.20;Parent=LotjaGi1g1v0610700_LC.7
LjG1.1_chr1	PGSB	exon	115524874	115525165	.	-	.	ID=LotjaGi1g1v0610700_LC.7.exon.21;Parent=LotjaGi1g1v0610700_LC.7
LjG1.1_chr1	PGSB	three_prime_UTR	115524874	115525165	.	-	.	ID=LotjaGi1g1v0610700_LC.7.three_prime_UTR.21;Parent=LotjaGi1g1v0610700_LC.7
LjG1.1_chr1	PGSB	exon	115525311	115525486	.	-	.	ID=LotjaGi1g1v0610700_LC.7.exon.22;Parent=LotjaGi1g1v0610700_LC.7
LjG1.1_chr1	PGSB	three_prime_UTR	115525311	115525486	.	-	.	ID=LotjaGi1g1v0610700_LC.7.three_prime_UTR.22;Parent=LotjaGi1g1v0610700_LC.7
LjG1.1_chr1	PGSB	exon	115526344	115526635	.	-	.	ID=LotjaGi1g1v0610700_LC.7.exon.23;Parent=LotjaGi1g1v0610700_LC.7
LjG1.1_chr1	PGSB	three_prime_UTR	115526344	115526635	.	-	.	ID=LotjaGi1g1v0610700_LC.7.three_prime_UTR.23;Parent=LotjaGi1g1v0610700_LC.7
LjG1.1_chr1	PGSB	exon	115527457	115527608	.	-	.	ID=LotjaGi1g1v0610700_LC.7.exon.24;Parent=LotjaGi1g1v0610700_LC.7
LjG1.1_chr1	PGSB	three_prime_UTR	115527457	115527608	.	-	.	ID=LotjaGi1g1v0610700_LC.7.three_prime_UTR.24;Parent=LotjaGi1g1v0610700_LC.7
LjG1.1_chr1	PGSB	exon	115528008	115528299	.	-	.	ID=LotjaGi1g1v0610700_LC.7.exon.25;Parent=LotjaGi1g1v0610700_LC.7
LjG1.1_chr1	PGSB	three_prime_UTR	115528008	115528299	.	-	.	ID=LotjaGi1g1v0610700_LC.7.three_prime_UTR.25;Parent=LotjaGi1g1v0610700_LC.7
LjG1.1_chr1	PGSB	exon	115528450	115528622	.	-	.	ID=LotjaGi1g1v0610700_LC.7.exon.26;Parent=LotjaGi1g1v0610700_LC.7
LjG1.1_chr1	PGSB	three_prime_UTR	115528450	115528622	.	-	.	ID=LotjaGi1g1v0610700_LC.7.three_prime_UTR.26;Parent=LotjaGi1g1v0610700_LC.7
LjG1.1_chr1	PGSB	exon	115529012	115529252	.	-	.	ID=LotjaGi1g1v0610700_LC.7.exon.27;Parent=LotjaGi1g1v0610700_LC.7
LjG1.1_chr1	PGSB	three_prime_UTR	115529012	115529252	.	-	.	ID=LotjaGi1g1v0610700_LC.7.three_prime_UTR.27;Parent=LotjaGi1g1v0610700_LC.7
LjG1.1_chr1	PGSB	exon	115529419	115529622	.	-	.	ID=LotjaGi1g1v0610700_LC.7.exon.28;Parent=LotjaGi1g1v0610700_LC.7
LjG1.1_chr1	PGSB	three_prime_UTR	115529419	115529622	.	-	.	ID=LotjaGi1g1v0610700_LC.7.three_prime_UTR.28;Parent=LotjaGi1g1v0610700_LC.7
LjG1.1_chr1	PGSB	exon	115529775	115529947	.	-	.	ID=LotjaGi1g1v0610700_LC.7.exon.29;Parent=LotjaGi1g1v0610700_LC.7
LjG1.1_chr1	PGSB	three_prime_UTR	115529775	115529947	.	-	.	ID=LotjaGi1g1v0610700_LC.7.three_prime_UTR.29;Parent=LotjaGi1g1v0610700_LC.7
LjG1.1_chr1	PGSB	exon	115530020	115530323	.	-	.	ID=LotjaGi1g1v0610700_LC.7.exon.30;Parent=LotjaGi1g1v0610700_LC.7
LjG1.1_chr1	PGSB	three_prime_UTR	115530020	115530323	.	-	.	ID=LotjaGi1g1v0610700_LC.7.three_prime_UTR.30;Parent=LotjaGi1g1v0610700_LC.7
LjG1.1_chr1	PGSB	exon	115530493	115530755	.	-	.	ID=LotjaGi1g1v0610700_LC.7.exon.31;Parent=LotjaGi1g1v0610700_LC.7
LjG1.1_chr1	PGSB	three_prime_UTR	115530493	115530755	.	-	.	ID=LotjaGi1g1v0610700_LC.7.three_prime_UTR.31;Parent=LotjaGi1g1v0610700_LC.7
LjG1.1_chr1	PGSB	exon	115530912	115531209	.	-	.	ID=LotjaGi1g1v0610700_LC.7.exon.32;Parent=LotjaGi1g1v0610700_LC.7
LjG1.1_chr1	PGSB	three_prime_UTR	115530912	115531209	.	-	.	ID=LotjaGi1g1v0610700_LC.7.three_prime_UTR.32;Parent=LotjaGi1g1v0610700_LC.7
LjG1.1_chr1	PGSB	exon	115531372	115531797	.	-	.	ID=LotjaGi1g1v0610700_LC.7.exon.33;Parent=LotjaGi1g1v0610700_LC.7
LjG1.1_chr1	PGSB	three_prime_UTR	115531372	115531797	.	-	.	ID=LotjaGi1g1v0610700_LC.7.three_prime_UTR.33;Parent=LotjaGi1g1v0610700_LC.7
LjG1.1_chr1	PGSB	three_prime_UTR	115532020	115532593	.	-	.	ID=LotjaGi1g1v0610700_LC.7.three_prime_UTR.34;Parent=LotjaGi1g1v0610700_LC.7
LjG1.1_chr1	PGSB	exon	115532020	115532775	.	-	.	ID=LotjaGi1g1v0610700_LC.7.exon.34;Parent=LotjaGi1g1v0610700_LC.7
LjG1.1_chr1	PGSB	CDS	115532594	115532775	.	-	2	ID=LotjaGi1g1v0610700_LC.7.CDS.1;Parent=LotjaGi1g1v0610700_LC.7
LjG1.1_chr1	PGSB	CDS	115533131	115533299	.	-	0	ID=LotjaGi1g1v0610700_LC.7.CDS.2;Parent=LotjaGi1g1v0610700_LC.7
LjG1.1_chr1	PGSB	exon	115533131	115533419	.	-	.	ID=LotjaGi1g1v0610700_LC.7.exon.35;Parent=LotjaGi1g1v0610700_LC.7
LjG1.1_chr1	PGSB	five_prime_UTR	115533300	115533419	.	-	.	ID=LotjaGi1g1v0610700_LC.7.five_prime_UTR.35;Parent=LotjaGi1g1v0610700_LC.7
LjG1.1_chr1	PGSB	exon	115533583	115534677	.	-	.	ID=LotjaGi1g1v0610700_LC.7.exon.36;Parent=LotjaGi1g1v0610700_LC.7
LjG1.1_chr1	PGSB	five_prime_UTR	115533583	115534677	.	-	.	ID=LotjaGi1g1v0610700_LC.7.five_prime_UTR.36;Parent=LotjaGi1g1v0610700_LC.7
LjG1.1_chr1	PGSB	exon	115537509	115540130	.	-	.	ID=LotjaGi1g1v0610700_LC.7.exon.37;Parent=LotjaGi1g1v0610700_LC.7
LjG1.1_chr1	PGSB	five_prime_UTR	115537509	115540130	.	-	.	ID=LotjaGi1g1v0610700_LC.7.five_prime_UTR.37;Parent=LotjaGi1g1v0610700_LC.7
LjG1.1_chr1	PGSB	mRNA	115514255	115540130	.	-	.	ID=LotjaGi1g1v0610700_LC.8;Parent=LotjaGi1g1v0610700_LC
LjG1.1_chr1	PGSB	exon	115514255	115514860	.	-	.	ID=LotjaGi1g1v0610700_LC.8.exon.1;Parent=LotjaGi1g1v0610700_LC.8
LjG1.1_chr1	PGSB	three_prime_UTR	115514255	115514860	.	-	.	ID=LotjaGi1g1v0610700_LC.8.three_prime_UTR.1;Parent=LotjaGi1g1v0610700_LC.8
LjG1.1_chr1	PGSB	exon	115515386	115515505	.	-	.	ID=LotjaGi1g1v0610700_LC.8.exon.2;Parent=LotjaGi1g1v0610700_LC.8
LjG1.1_chr1	PGSB	three_prime_UTR	115515386	115515505	.	-	.	ID=LotjaGi1g1v0610700_LC.8.three_prime_UTR.2;Parent=LotjaGi1g1v0610700_LC.8
LjG1.1_chr1	PGSB	exon	115515582	115515845	.	-	.	ID=LotjaGi1g1v0610700_LC.8.exon.3;Parent=LotjaGi1g1v0610700_LC.8
LjG1.1_chr1	PGSB	three_prime_UTR	115515582	115515845	.	-	.	ID=LotjaGi1g1v0610700_LC.8.three_prime_UTR.3;Parent=LotjaGi1g1v0610700_LC.8
LjG1.1_chr1	PGSB	exon	115516081	115516341	.	-	.	ID=LotjaGi1g1v0610700_LC.8.exon.4;Parent=LotjaGi1g1v0610700_LC.8
LjG1.1_chr1	PGSB	three_prime_UTR	115516081	115516341	.	-	.	ID=LotjaGi1g1v0610700_LC.8.three_prime_UTR.4;Parent=LotjaGi1g1v0610700_LC.8
LjG1.1_chr1	PGSB	exon	115516594	115516736	.	-	.	ID=LotjaGi1g1v0610700_LC.8.exon.5;Parent=LotjaGi1g1v0610700_LC.8
LjG1.1_chr1	PGSB	three_prime_UTR	115516594	115516736	.	-	.	ID=LotjaGi1g1v0610700_LC.8.three_prime_UTR.5;Parent=LotjaGi1g1v0610700_LC.8
LjG1.1_chr1	PGSB	exon	115516809	115517106	.	-	.	ID=LotjaGi1g1v0610700_LC.8.exon.6;Parent=LotjaGi1g1v0610700_LC.8
LjG1.1_chr1	PGSB	three_prime_UTR	115516809	115517106	.	-	.	ID=LotjaGi1g1v0610700_LC.8.three_prime_UTR.6;Parent=LotjaGi1g1v0610700_LC.8
LjG1.1_chr1	PGSB	exon	115517252	115517427	.	-	.	ID=LotjaGi1g1v0610700_LC.8.exon.7;Parent=LotjaGi1g1v0610700_LC.8
LjG1.1_chr1	PGSB	three_prime_UTR	115517252	115517427	.	-	.	ID=LotjaGi1g1v0610700_LC.8.three_prime_UTR.7;Parent=LotjaGi1g1v0610700_LC.8
LjG1.1_chr1	PGSB	exon	115517748	115518042	.	-	.	ID=LotjaGi1g1v0610700_LC.8.exon.8;Parent=LotjaGi1g1v0610700_LC.8
LjG1.1_chr1	PGSB	three_prime_UTR	115517748	115518042	.	-	.	ID=LotjaGi1g1v0610700_LC.8.three_prime_UTR.8;Parent=LotjaGi1g1v0610700_LC.8
LjG1.1_chr1	PGSB	exon	115518207	115518382	.	-	.	ID=LotjaGi1g1v0610700_LC.8.exon.9;Parent=LotjaGi1g1v0610700_LC.8
LjG1.1_chr1	PGSB	three_prime_UTR	115518207	115518382	.	-	.	ID=LotjaGi1g1v0610700_LC.8.three_prime_UTR.9;Parent=LotjaGi1g1v0610700_LC.8
LjG1.1_chr1	PGSB	exon	115519383	115519623	.	-	.	ID=LotjaGi1g1v0610700_LC.8.exon.10;Parent=LotjaGi1g1v0610700_LC.8
LjG1.1_chr1	PGSB	three_prime_UTR	115519383	115519623	.	-	.	ID=LotjaGi1g1v0610700_LC.8.three_prime_UTR.10;Parent=LotjaGi1g1v0610700_LC.8
LjG1.1_chr1	PGSB	exon	115519793	115519968	.	-	.	ID=LotjaGi1g1v0610700_LC.8.exon.11;Parent=LotjaGi1g1v0610700_LC.8
LjG1.1_chr1	PGSB	three_prime_UTR	115519793	115519968	.	-	.	ID=LotjaGi1g1v0610700_LC.8.three_prime_UTR.11;Parent=LotjaGi1g1v0610700_LC.8
LjG1.1_chr1	PGSB	exon	115520330	115520609	.	-	.	ID=LotjaGi1g1v0610700_LC.8.exon.12;Parent=LotjaGi1g1v0610700_LC.8
LjG1.1_chr1	PGSB	three_prime_UTR	115520330	115520609	.	-	.	ID=LotjaGi1g1v0610700_LC.8.three_prime_UTR.12;Parent=LotjaGi1g1v0610700_LC.8
LjG1.1_chr1	PGSB	exon	115520772	115520932	.	-	.	ID=LotjaGi1g1v0610700_LC.8.exon.13;Parent=LotjaGi1g1v0610700_LC.8
LjG1.1_chr1	PGSB	three_prime_UTR	115520772	115520932	.	-	.	ID=LotjaGi1g1v0610700_LC.8.three_prime_UTR.13;Parent=LotjaGi1g1v0610700_LC.8
LjG1.1_chr1	PGSB	exon	115521302	115521572	.	-	.	ID=LotjaGi1g1v0610700_LC.8.exon.14;Parent=LotjaGi1g1v0610700_LC.8
LjG1.1_chr1	PGSB	three_prime_UTR	115521302	115521572	.	-	.	ID=LotjaGi1g1v0610700_LC.8.three_prime_UTR.14;Parent=LotjaGi1g1v0610700_LC.8
LjG1.1_chr1	PGSB	exon	115521668	115521840	.	-	.	ID=LotjaGi1g1v0610700_LC.8.exon.15;Parent=LotjaGi1g1v0610700_LC.8
LjG1.1_chr1	PGSB	three_prime_UTR	115521668	115521840	.	-	.	ID=LotjaGi1g1v0610700_LC.8.three_prime_UTR.15;Parent=LotjaGi1g1v0610700_LC.8
LjG1.1_chr1	PGSB	exon	115522225	115522516	.	-	.	ID=LotjaGi1g1v0610700_LC.8.exon.16;Parent=LotjaGi1g1v0610700_LC.8
LjG1.1_chr1	PGSB	three_prime_UTR	115522225	115522516	.	-	.	ID=LotjaGi1g1v0610700_LC.8.three_prime_UTR.16;Parent=LotjaGi1g1v0610700_LC.8
LjG1.1_chr1	PGSB	exon	115522669	115522850	.	-	.	ID=LotjaGi1g1v0610700_LC.8.exon.17;Parent=LotjaGi1g1v0610700_LC.8
LjG1.1_chr1	PGSB	three_prime_UTR	115522669	115522850	.	-	.	ID=LotjaGi1g1v0610700_LC.8.three_prime_UTR.17;Parent=LotjaGi1g1v0610700_LC.8
LjG1.1_chr1	PGSB	exon	115523168	115523456	.	-	.	ID=LotjaGi1g1v0610700_LC.8.exon.18;Parent=LotjaGi1g1v0610700_LC.8
LjG1.1_chr1	PGSB	three_prime_UTR	115523168	115523456	.	-	.	ID=LotjaGi1g1v0610700_LC.8.three_prime_UTR.18;Parent=LotjaGi1g1v0610700_LC.8
LjG1.1_chr1	PGSB	exon	115523619	115523788	.	-	.	ID=LotjaGi1g1v0610700_LC.8.exon.19;Parent=LotjaGi1g1v0610700_LC.8
LjG1.1_chr1	PGSB	three_prime_UTR	115523619	115523788	.	-	.	ID=LotjaGi1g1v0610700_LC.8.three_prime_UTR.19;Parent=LotjaGi1g1v0610700_LC.8
LjG1.1_chr1	PGSB	exon	115524204	115524459	.	-	.	ID=LotjaGi1g1v0610700_LC.8.exon.20;Parent=LotjaGi1g1v0610700_LC.8
LjG1.1_chr1	PGSB	three_prime_UTR	115524204	115524459	.	-	.	ID=LotjaGi1g1v0610700_LC.8.three_prime_UTR.20;Parent=LotjaGi1g1v0610700_LC.8
LjG1.1_chr1	PGSB	exon	115524619	115524776	.	-	.	ID=LotjaGi1g1v0610700_LC.8.exon.21;Parent=LotjaGi1g1v0610700_LC.8
LjG1.1_chr1	PGSB	three_prime_UTR	115524619	115524776	.	-	.	ID=LotjaGi1g1v0610700_LC.8.three_prime_UTR.21;Parent=LotjaGi1g1v0610700_LC.8
LjG1.1_chr1	PGSB	exon	115524874	115525165	.	-	.	ID=LotjaGi1g1v0610700_LC.8.exon.22;Parent=LotjaGi1g1v0610700_LC.8
LjG1.1_chr1	PGSB	three_prime_UTR	115524874	115525165	.	-	.	ID=LotjaGi1g1v0610700_LC.8.three_prime_UTR.22;Parent=LotjaGi1g1v0610700_LC.8
LjG1.1_chr1	PGSB	exon	115525311	115525486	.	-	.	ID=LotjaGi1g1v0610700_LC.8.exon.23;Parent=LotjaGi1g1v0610700_LC.8
LjG1.1_chr1	PGSB	three_prime_UTR	115525311	115525486	.	-	.	ID=LotjaGi1g1v0610700_LC.8.three_prime_UTR.23;Parent=LotjaGi1g1v0610700_LC.8
LjG1.1_chr1	PGSB	exon	115526344	115526635	.	-	.	ID=LotjaGi1g1v0610700_LC.8.exon.24;Parent=LotjaGi1g1v0610700_LC.8
LjG1.1_chr1	PGSB	three_prime_UTR	115526344	115526635	.	-	.	ID=LotjaGi1g1v0610700_LC.8.three_prime_UTR.24;Parent=LotjaGi1g1v0610700_LC.8
LjG1.1_chr1	PGSB	exon	115527436	115527608	.	-	.	ID=LotjaGi1g1v0610700_LC.8.exon.25;Parent=LotjaGi1g1v0610700_LC.8
LjG1.1_chr1	PGSB	three_prime_UTR	115527436	115527608	.	-	.	ID=LotjaGi1g1v0610700_LC.8.three_prime_UTR.25;Parent=LotjaGi1g1v0610700_LC.8
LjG1.1_chr1	PGSB	three_prime_UTR	115530020	115532007	.	-	.	ID=LotjaGi1g1v0610700_LC.8.three_prime_UTR.26;Parent=LotjaGi1g1v0610700_LC.8
LjG1.1_chr1	PGSB	exon	115530020	115532775	.	-	.	ID=LotjaGi1g1v0610700_LC.8.exon.26;Parent=LotjaGi1g1v0610700_LC.8
LjG1.1_chr1	PGSB	CDS	115532008	115532307	.	-	0	ID=LotjaGi1g1v0610700_LC.8.CDS.1;Parent=LotjaGi1g1v0610700_LC.8
LjG1.1_chr1	PGSB	five_prime_UTR	115532308	115532775	.	-	.	ID=LotjaGi1g1v0610700_LC.8.five_prime_UTR.27;Parent=LotjaGi1g1v0610700_LC.8
LjG1.1_chr1	PGSB	exon	115533131	115534358	.	-	.	ID=LotjaGi1g1v0610700_LC.8.exon.27;Parent=LotjaGi1g1v0610700_LC.8
LjG1.1_chr1	PGSB	five_prime_UTR	115533131	115534358	.	-	.	ID=LotjaGi1g1v0610700_LC.8.five_prime_UTR.28;Parent=LotjaGi1g1v0610700_LC.8
LjG1.1_chr1	PGSB	exon	115534511	115535300	.	-	.	ID=LotjaGi1g1v0610700_LC.8.exon.28;Parent=LotjaGi1g1v0610700_LC.8
LjG1.1_chr1	PGSB	five_prime_UTR	115534511	115535300	.	-	.	ID=LotjaGi1g1v0610700_LC.8.five_prime_UTR.29;Parent=LotjaGi1g1v0610700_LC.8
LjG1.1_chr1	PGSB	exon	115537509	115540130	.	-	.	ID=LotjaGi1g1v0610700_LC.8.exon.29;Parent=LotjaGi1g1v0610700_LC.8
LjG1.1_chr1	PGSB	five_prime_UTR	115537509	115540130	.	-	.	ID=LotjaGi1g1v0610700_LC.8.five_prime_UTR.30;Parent=LotjaGi1g1v0610700_LC.8
LjG1.1_chr1	PGSB	mRNA	115514255	115540130	.	-	.	ID=LotjaGi1g1v0610700_LC.9;Parent=LotjaGi1g1v0610700_LC
LjG1.1_chr1	PGSB	exon	115514255	115514860	.	-	.	ID=LotjaGi1g1v0610700_LC.9.exon.1;Parent=LotjaGi1g1v0610700_LC.9
LjG1.1_chr1	PGSB	three_prime_UTR	115514255	115514860	.	-	.	ID=LotjaGi1g1v0610700_LC.9.three_prime_UTR.1;Parent=LotjaGi1g1v0610700_LC.9
LjG1.1_chr1	PGSB	exon	115515386	115515505	.	-	.	ID=LotjaGi1g1v0610700_LC.9.exon.2;Parent=LotjaGi1g1v0610700_LC.9
LjG1.1_chr1	PGSB	three_prime_UTR	115515386	115515505	.	-	.	ID=LotjaGi1g1v0610700_LC.9.three_prime_UTR.2;Parent=LotjaGi1g1v0610700_LC.9
LjG1.1_chr1	PGSB	exon	115515582	115515845	.	-	.	ID=LotjaGi1g1v0610700_LC.9.exon.3;Parent=LotjaGi1g1v0610700_LC.9
LjG1.1_chr1	PGSB	three_prime_UTR	115515582	115515845	.	-	.	ID=LotjaGi1g1v0610700_LC.9.three_prime_UTR.3;Parent=LotjaGi1g1v0610700_LC.9
LjG1.1_chr1	PGSB	exon	115516081	115516341	.	-	.	ID=LotjaGi1g1v0610700_LC.9.exon.4;Parent=LotjaGi1g1v0610700_LC.9
LjG1.1_chr1	PGSB	three_prime_UTR	115516081	115516341	.	-	.	ID=LotjaGi1g1v0610700_LC.9.three_prime_UTR.4;Parent=LotjaGi1g1v0610700_LC.9
LjG1.1_chr1	PGSB	exon	115516594	115516736	.	-	.	ID=LotjaGi1g1v0610700_LC.9.exon.5;Parent=LotjaGi1g1v0610700_LC.9
LjG1.1_chr1	PGSB	three_prime_UTR	115516594	115516736	.	-	.	ID=LotjaGi1g1v0610700_LC.9.three_prime_UTR.5;Parent=LotjaGi1g1v0610700_LC.9
LjG1.1_chr1	PGSB	exon	115516809	115517106	.	-	.	ID=LotjaGi1g1v0610700_LC.9.exon.6;Parent=LotjaGi1g1v0610700_LC.9
LjG1.1_chr1	PGSB	three_prime_UTR	115516809	115517106	.	-	.	ID=LotjaGi1g1v0610700_LC.9.three_prime_UTR.6;Parent=LotjaGi1g1v0610700_LC.9
LjG1.1_chr1	PGSB	exon	115517252	115517427	.	-	.	ID=LotjaGi1g1v0610700_LC.9.exon.7;Parent=LotjaGi1g1v0610700_LC.9
LjG1.1_chr1	PGSB	three_prime_UTR	115517252	115517427	.	-	.	ID=LotjaGi1g1v0610700_LC.9.three_prime_UTR.7;Parent=LotjaGi1g1v0610700_LC.9
LjG1.1_chr1	PGSB	exon	115517748	115518042	.	-	.	ID=LotjaGi1g1v0610700_LC.9.exon.8;Parent=LotjaGi1g1v0610700_LC.9
LjG1.1_chr1	PGSB	three_prime_UTR	115517748	115518042	.	-	.	ID=LotjaGi1g1v0610700_LC.9.three_prime_UTR.8;Parent=LotjaGi1g1v0610700_LC.9
LjG1.1_chr1	PGSB	exon	115518207	115518382	.	-	.	ID=LotjaGi1g1v0610700_LC.9.exon.9;Parent=LotjaGi1g1v0610700_LC.9
LjG1.1_chr1	PGSB	three_prime_UTR	115518207	115518382	.	-	.	ID=LotjaGi1g1v0610700_LC.9.three_prime_UTR.9;Parent=LotjaGi1g1v0610700_LC.9
LjG1.1_chr1	PGSB	exon	115519383	115519623	.	-	.	ID=LotjaGi1g1v0610700_LC.9.exon.10;Parent=LotjaGi1g1v0610700_LC.9
LjG1.1_chr1	PGSB	three_prime_UTR	115519383	115519623	.	-	.	ID=LotjaGi1g1v0610700_LC.9.three_prime_UTR.10;Parent=LotjaGi1g1v0610700_LC.9
LjG1.1_chr1	PGSB	exon	115519793	115519968	.	-	.	ID=LotjaGi1g1v0610700_LC.9.exon.11;Parent=LotjaGi1g1v0610700_LC.9
LjG1.1_chr1	PGSB	three_prime_UTR	115519793	115519968	.	-	.	ID=LotjaGi1g1v0610700_LC.9.three_prime_UTR.11;Parent=LotjaGi1g1v0610700_LC.9
LjG1.1_chr1	PGSB	exon	115520330	115520609	.	-	.	ID=LotjaGi1g1v0610700_LC.9.exon.12;Parent=LotjaGi1g1v0610700_LC.9
LjG1.1_chr1	PGSB	three_prime_UTR	115520330	115520609	.	-	.	ID=LotjaGi1g1v0610700_LC.9.three_prime_UTR.12;Parent=LotjaGi1g1v0610700_LC.9
LjG1.1_chr1	PGSB	exon	115520772	115520932	.	-	.	ID=LotjaGi1g1v0610700_LC.9.exon.13;Parent=LotjaGi1g1v0610700_LC.9
LjG1.1_chr1	PGSB	three_prime_UTR	115520772	115520932	.	-	.	ID=LotjaGi1g1v0610700_LC.9.three_prime_UTR.13;Parent=LotjaGi1g1v0610700_LC.9
LjG1.1_chr1	PGSB	exon	115521302	115521572	.	-	.	ID=LotjaGi1g1v0610700_LC.9.exon.14;Parent=LotjaGi1g1v0610700_LC.9
LjG1.1_chr1	PGSB	three_prime_UTR	115521302	115521572	.	-	.	ID=LotjaGi1g1v0610700_LC.9.three_prime_UTR.14;Parent=LotjaGi1g1v0610700_LC.9
LjG1.1_chr1	PGSB	exon	115521668	115521840	.	-	.	ID=LotjaGi1g1v0610700_LC.9.exon.15;Parent=LotjaGi1g1v0610700_LC.9
LjG1.1_chr1	PGSB	three_prime_UTR	115521668	115521840	.	-	.	ID=LotjaGi1g1v0610700_LC.9.three_prime_UTR.15;Parent=LotjaGi1g1v0610700_LC.9
LjG1.1_chr1	PGSB	exon	115522225	115522516	.	-	.	ID=LotjaGi1g1v0610700_LC.9.exon.16;Parent=LotjaGi1g1v0610700_LC.9
LjG1.1_chr1	PGSB	three_prime_UTR	115522225	115522516	.	-	.	ID=LotjaGi1g1v0610700_LC.9.three_prime_UTR.16;Parent=LotjaGi1g1v0610700_LC.9
LjG1.1_chr1	PGSB	exon	115522669	115522850	.	-	.	ID=LotjaGi1g1v0610700_LC.9.exon.17;Parent=LotjaGi1g1v0610700_LC.9
LjG1.1_chr1	PGSB	three_prime_UTR	115522669	115522850	.	-	.	ID=LotjaGi1g1v0610700_LC.9.three_prime_UTR.17;Parent=LotjaGi1g1v0610700_LC.9
LjG1.1_chr1	PGSB	exon	115523168	115523456	.	-	.	ID=LotjaGi1g1v0610700_LC.9.exon.18;Parent=LotjaGi1g1v0610700_LC.9
LjG1.1_chr1	PGSB	three_prime_UTR	115523168	115523456	.	-	.	ID=LotjaGi1g1v0610700_LC.9.three_prime_UTR.18;Parent=LotjaGi1g1v0610700_LC.9
LjG1.1_chr1	PGSB	exon	115523619	115523788	.	-	.	ID=LotjaGi1g1v0610700_LC.9.exon.19;Parent=LotjaGi1g1v0610700_LC.9
LjG1.1_chr1	PGSB	three_prime_UTR	115523619	115523788	.	-	.	ID=LotjaGi1g1v0610700_LC.9.three_prime_UTR.19;Parent=LotjaGi1g1v0610700_LC.9
LjG1.1_chr1	PGSB	exon	115524204	115524459	.	-	.	ID=LotjaGi1g1v0610700_LC.9.exon.20;Parent=LotjaGi1g1v0610700_LC.9
LjG1.1_chr1	PGSB	three_prime_UTR	115524204	115524459	.	-	.	ID=LotjaGi1g1v0610700_LC.9.three_prime_UTR.20;Parent=LotjaGi1g1v0610700_LC.9
LjG1.1_chr1	PGSB	exon	115524619	115524776	.	-	.	ID=LotjaGi1g1v0610700_LC.9.exon.21;Parent=LotjaGi1g1v0610700_LC.9
LjG1.1_chr1	PGSB	three_prime_UTR	115524619	115524776	.	-	.	ID=LotjaGi1g1v0610700_LC.9.three_prime_UTR.21;Parent=LotjaGi1g1v0610700_LC.9
LjG1.1_chr1	PGSB	exon	115524874	115525165	.	-	.	ID=LotjaGi1g1v0610700_LC.9.exon.22;Parent=LotjaGi1g1v0610700_LC.9
LjG1.1_chr1	PGSB	three_prime_UTR	115524874	115525165	.	-	.	ID=LotjaGi1g1v0610700_LC.9.three_prime_UTR.22;Parent=LotjaGi1g1v0610700_LC.9
LjG1.1_chr1	PGSB	exon	115525311	115525486	.	-	.	ID=LotjaGi1g1v0610700_LC.9.exon.23;Parent=LotjaGi1g1v0610700_LC.9
LjG1.1_chr1	PGSB	three_prime_UTR	115525311	115525486	.	-	.	ID=LotjaGi1g1v0610700_LC.9.three_prime_UTR.23;Parent=LotjaGi1g1v0610700_LC.9
LjG1.1_chr1	PGSB	exon	115526344	115526635	.	-	.	ID=LotjaGi1g1v0610700_LC.9.exon.24;Parent=LotjaGi1g1v0610700_LC.9
LjG1.1_chr1	PGSB	three_prime_UTR	115526344	115526635	.	-	.	ID=LotjaGi1g1v0610700_LC.9.three_prime_UTR.24;Parent=LotjaGi1g1v0610700_LC.9
LjG1.1_chr1	PGSB	exon	115527436	115527608	.	-	.	ID=LotjaGi1g1v0610700_LC.9.exon.25;Parent=LotjaGi1g1v0610700_LC.9
LjG1.1_chr1	PGSB	three_prime_UTR	115527436	115527608	.	-	.	ID=LotjaGi1g1v0610700_LC.9.three_prime_UTR.25;Parent=LotjaGi1g1v0610700_LC.9
LjG1.1_chr1	PGSB	three_prime_UTR	115530020	115531359	.	-	.	ID=LotjaGi1g1v0610700_LC.9.three_prime_UTR.26;Parent=LotjaGi1g1v0610700_LC.9
LjG1.1_chr1	PGSB	exon	115530020	115532775	.	-	.	ID=LotjaGi1g1v0610700_LC.9.exon.26;Parent=LotjaGi1g1v0610700_LC.9
LjG1.1_chr1	PGSB	CDS	115531360	115531659	.	-	0	ID=LotjaGi1g1v0610700_LC.9.CDS.1;Parent=LotjaGi1g1v0610700_LC.9
LjG1.1_chr1	PGSB	five_prime_UTR	115531660	115532775	.	-	.	ID=LotjaGi1g1v0610700_LC.9.five_prime_UTR.27;Parent=LotjaGi1g1v0610700_LC.9
LjG1.1_chr1	PGSB	exon	115533131	115534358	.	-	.	ID=LotjaGi1g1v0610700_LC.9.exon.27;Parent=LotjaGi1g1v0610700_LC.9
LjG1.1_chr1	PGSB	five_prime_UTR	115533131	115534358	.	-	.	ID=LotjaGi1g1v0610700_LC.9.five_prime_UTR.28;Parent=LotjaGi1g1v0610700_LC.9
LjG1.1_chr1	PGSB	exon	115534511	115535300	.	-	.	ID=LotjaGi1g1v0610700_LC.9.exon.28;Parent=LotjaGi1g1v0610700_LC.9
LjG1.1_chr1	PGSB	five_prime_UTR	115534511	115535300	.	-	.	ID=LotjaGi1g1v0610700_LC.9.five_prime_UTR.29;Parent=LotjaGi1g1v0610700_LC.9
LjG1.1_chr1	PGSB	exon	115537509	115540130	.	-	.	ID=LotjaGi1g1v0610700_LC.9.exon.29;Parent=LotjaGi1g1v0610700_LC.9
LjG1.1_chr1	PGSB	five_prime_UTR	115537509	115540130	.	-	.	ID=LotjaGi1g1v0610700_LC.9.five_prime_UTR.30;Parent=LotjaGi1g1v0610700_LC.9
LjG1.1_chr1	PGSB	mRNA	115514255	115540130	.	-	.	ID=LotjaGi1g1v0610700_LC.10;Parent=LotjaGi1g1v0610700_LC
LjG1.1_chr1	PGSB	exon	115514255	115514860	.	-	.	ID=LotjaGi1g1v0610700_LC.10.exon.1;Parent=LotjaGi1g1v0610700_LC.10
LjG1.1_chr1	PGSB	three_prime_UTR	115514255	115514860	.	-	.	ID=LotjaGi1g1v0610700_LC.10.three_prime_UTR.1;Parent=LotjaGi1g1v0610700_LC.10
LjG1.1_chr1	PGSB	exon	115515386	115515505	.	-	.	ID=LotjaGi1g1v0610700_LC.10.exon.2;Parent=LotjaGi1g1v0610700_LC.10
LjG1.1_chr1	PGSB	three_prime_UTR	115515386	115515505	.	-	.	ID=LotjaGi1g1v0610700_LC.10.three_prime_UTR.2;Parent=LotjaGi1g1v0610700_LC.10
LjG1.1_chr1	PGSB	exon	115515582	115515845	.	-	.	ID=LotjaGi1g1v0610700_LC.10.exon.3;Parent=LotjaGi1g1v0610700_LC.10
LjG1.1_chr1	PGSB	three_prime_UTR	115515582	115515845	.	-	.	ID=LotjaGi1g1v0610700_LC.10.three_prime_UTR.3;Parent=LotjaGi1g1v0610700_LC.10
LjG1.1_chr1	PGSB	exon	115516081	115516341	.	-	.	ID=LotjaGi1g1v0610700_LC.10.exon.4;Parent=LotjaGi1g1v0610700_LC.10
LjG1.1_chr1	PGSB	three_prime_UTR	115516081	115516341	.	-	.	ID=LotjaGi1g1v0610700_LC.10.three_prime_UTR.4;Parent=LotjaGi1g1v0610700_LC.10
LjG1.1_chr1	PGSB	exon	115516594	115516736	.	-	.	ID=LotjaGi1g1v0610700_LC.10.exon.5;Parent=LotjaGi1g1v0610700_LC.10
LjG1.1_chr1	PGSB	three_prime_UTR	115516594	115516736	.	-	.	ID=LotjaGi1g1v0610700_LC.10.three_prime_UTR.5;Parent=LotjaGi1g1v0610700_LC.10
LjG1.1_chr1	PGSB	exon	115516809	115517106	.	-	.	ID=LotjaGi1g1v0610700_LC.10.exon.6;Parent=LotjaGi1g1v0610700_LC.10
LjG1.1_chr1	PGSB	three_prime_UTR	115516809	115517106	.	-	.	ID=LotjaGi1g1v0610700_LC.10.three_prime_UTR.6;Parent=LotjaGi1g1v0610700_LC.10
LjG1.1_chr1	PGSB	exon	115517252	115517427	.	-	.	ID=LotjaGi1g1v0610700_LC.10.exon.7;Parent=LotjaGi1g1v0610700_LC.10
LjG1.1_chr1	PGSB	three_prime_UTR	115517252	115517427	.	-	.	ID=LotjaGi1g1v0610700_LC.10.three_prime_UTR.7;Parent=LotjaGi1g1v0610700_LC.10
LjG1.1_chr1	PGSB	exon	115517748	115518042	.	-	.	ID=LotjaGi1g1v0610700_LC.10.exon.8;Parent=LotjaGi1g1v0610700_LC.10
LjG1.1_chr1	PGSB	three_prime_UTR	115517748	115518042	.	-	.	ID=LotjaGi1g1v0610700_LC.10.three_prime_UTR.8;Parent=LotjaGi1g1v0610700_LC.10
LjG1.1_chr1	PGSB	exon	115518207	115518382	.	-	.	ID=LotjaGi1g1v0610700_LC.10.exon.9;Parent=LotjaGi1g1v0610700_LC.10
LjG1.1_chr1	PGSB	three_prime_UTR	115518207	115518382	.	-	.	ID=LotjaGi1g1v0610700_LC.10.three_prime_UTR.9;Parent=LotjaGi1g1v0610700_LC.10
LjG1.1_chr1	PGSB	exon	115519383	115519623	.	-	.	ID=LotjaGi1g1v0610700_LC.10.exon.10;Parent=LotjaGi1g1v0610700_LC.10
LjG1.1_chr1	PGSB	three_prime_UTR	115519383	115519623	.	-	.	ID=LotjaGi1g1v0610700_LC.10.three_prime_UTR.10;Parent=LotjaGi1g1v0610700_LC.10
LjG1.1_chr1	PGSB	exon	115519793	115519968	.	-	.	ID=LotjaGi1g1v0610700_LC.10.exon.11;Parent=LotjaGi1g1v0610700_LC.10
LjG1.1_chr1	PGSB	three_prime_UTR	115519793	115519968	.	-	.	ID=LotjaGi1g1v0610700_LC.10.three_prime_UTR.11;Parent=LotjaGi1g1v0610700_LC.10
LjG1.1_chr1	PGSB	exon	115520330	115520609	.	-	.	ID=LotjaGi1g1v0610700_LC.10.exon.12;Parent=LotjaGi1g1v0610700_LC.10
LjG1.1_chr1	PGSB	three_prime_UTR	115520330	115520609	.	-	.	ID=LotjaGi1g1v0610700_LC.10.three_prime_UTR.12;Parent=LotjaGi1g1v0610700_LC.10
LjG1.1_chr1	PGSB	three_prime_UTR	115520772	115521239	.	-	.	ID=LotjaGi1g1v0610700_LC.10.three_prime_UTR.13;Parent=LotjaGi1g1v0610700_LC.10
LjG1.1_chr1	PGSB	exon	115520772	115521557	.	-	.	ID=LotjaGi1g1v0610700_LC.10.exon.13;Parent=LotjaGi1g1v0610700_LC.10
LjG1.1_chr1	PGSB	CDS	115521240	115521557	.	-	0	ID=LotjaGi1g1v0610700_LC.10.CDS.1;Parent=LotjaGi1g1v0610700_LC.10
LjG1.1_chr1	PGSB	exon	115521668	115521840	.	-	.	ID=LotjaGi1g1v0610700_LC.10.exon.14;Parent=LotjaGi1g1v0610700_LC.10
LjG1.1_chr1	PGSB	CDS	115521668	115521840	.	-	2	ID=LotjaGi1g1v0610700_LC.10.CDS.2;Parent=LotjaGi1g1v0610700_LC.10
LjG1.1_chr1	PGSB	exon	115522225	115522516	.	-	.	ID=LotjaGi1g1v0610700_LC.10.exon.15;Parent=LotjaGi1g1v0610700_LC.10
LjG1.1_chr1	PGSB	CDS	115522225	115522516	.	-	0	ID=LotjaGi1g1v0610700_LC.10.CDS.3;Parent=LotjaGi1g1v0610700_LC.10
LjG1.1_chr1	PGSB	exon	115522669	115522850	.	-	.	ID=LotjaGi1g1v0610700_LC.10.exon.16;Parent=LotjaGi1g1v0610700_LC.10
LjG1.1_chr1	PGSB	CDS	115522669	115522850	.	-	2	ID=LotjaGi1g1v0610700_LC.10.CDS.4;Parent=LotjaGi1g1v0610700_LC.10
LjG1.1_chr1	PGSB	exon	115523168	115523456	.	-	.	ID=LotjaGi1g1v0610700_LC.10.exon.17;Parent=LotjaGi1g1v0610700_LC.10
LjG1.1_chr1	PGSB	CDS	115523168	115523456	.	-	0	ID=LotjaGi1g1v0610700_LC.10.CDS.5;Parent=LotjaGi1g1v0610700_LC.10
LjG1.1_chr1	PGSB	exon	115523619	115523788	.	-	.	ID=LotjaGi1g1v0610700_LC.10.exon.18;Parent=LotjaGi1g1v0610700_LC.10
LjG1.1_chr1	PGSB	CDS	115523619	115523788	.	-	2	ID=LotjaGi1g1v0610700_LC.10.CDS.6;Parent=LotjaGi1g1v0610700_LC.10
LjG1.1_chr1	PGSB	exon	115524204	115524459	.	-	.	ID=LotjaGi1g1v0610700_LC.10.exon.19;Parent=LotjaGi1g1v0610700_LC.10
LjG1.1_chr1	PGSB	CDS	115524204	115524459	.	-	0	ID=LotjaGi1g1v0610700_LC.10.CDS.7;Parent=LotjaGi1g1v0610700_LC.10
LjG1.1_chr1	PGSB	exon	115524619	115524776	.	-	.	ID=LotjaGi1g1v0610700_LC.10.exon.20;Parent=LotjaGi1g1v0610700_LC.10
LjG1.1_chr1	PGSB	CDS	115524619	115524776	.	-	2	ID=LotjaGi1g1v0610700_LC.10.CDS.8;Parent=LotjaGi1g1v0610700_LC.10
LjG1.1_chr1	PGSB	exon	115524874	115525165	.	-	.	ID=LotjaGi1g1v0610700_LC.10.exon.21;Parent=LotjaGi1g1v0610700_LC.10
LjG1.1_chr1	PGSB	CDS	115524874	115525165	.	-	0	ID=LotjaGi1g1v0610700_LC.10.CDS.9;Parent=LotjaGi1g1v0610700_LC.10
LjG1.1_chr1	PGSB	exon	115525311	115525486	.	-	.	ID=LotjaGi1g1v0610700_LC.10.exon.22;Parent=LotjaGi1g1v0610700_LC.10
LjG1.1_chr1	PGSB	CDS	115525311	115525486	.	-	2	ID=LotjaGi1g1v0610700_LC.10.CDS.10;Parent=LotjaGi1g1v0610700_LC.10
LjG1.1_chr1	PGSB	exon	115526344	115526635	.	-	.	ID=LotjaGi1g1v0610700_LC.10.exon.23;Parent=LotjaGi1g1v0610700_LC.10
LjG1.1_chr1	PGSB	CDS	115526344	115526635	.	-	0	ID=LotjaGi1g1v0610700_LC.10.CDS.11;Parent=LotjaGi1g1v0610700_LC.10
LjG1.1_chr1	PGSB	exon	115527457	115527608	.	-	.	ID=LotjaGi1g1v0610700_LC.10.exon.24;Parent=LotjaGi1g1v0610700_LC.10
LjG1.1_chr1	PGSB	CDS	115527457	115527608	.	-	2	ID=LotjaGi1g1v0610700_LC.10.CDS.12;Parent=LotjaGi1g1v0610700_LC.10
LjG1.1_chr1	PGSB	exon	115528008	115528299	.	-	.	ID=LotjaGi1g1v0610700_LC.10.exon.25;Parent=LotjaGi1g1v0610700_LC.10
LjG1.1_chr1	PGSB	CDS	115528008	115528299	.	-	0	ID=LotjaGi1g1v0610700_LC.10.CDS.13;Parent=LotjaGi1g1v0610700_LC.10
LjG1.1_chr1	PGSB	exon	115528450	115528622	.	-	.	ID=LotjaGi1g1v0610700_LC.10.exon.26;Parent=LotjaGi1g1v0610700_LC.10
LjG1.1_chr1	PGSB	CDS	115528450	115528622	.	-	2	ID=LotjaGi1g1v0610700_LC.10.CDS.14;Parent=LotjaGi1g1v0610700_LC.10
LjG1.1_chr1	PGSB	exon	115529012	115529252	.	-	.	ID=LotjaGi1g1v0610700_LC.10.exon.27;Parent=LotjaGi1g1v0610700_LC.10
LjG1.1_chr1	PGSB	CDS	115529012	115529252	.	-	0	ID=LotjaGi1g1v0610700_LC.10.CDS.15;Parent=LotjaGi1g1v0610700_LC.10
LjG1.1_chr1	PGSB	exon	115529419	115529622	.	-	.	ID=LotjaGi1g1v0610700_LC.10.exon.28;Parent=LotjaGi1g1v0610700_LC.10
LjG1.1_chr1	PGSB	CDS	115529419	115529622	.	-	0	ID=LotjaGi1g1v0610700_LC.10.CDS.16;Parent=LotjaGi1g1v0610700_LC.10
LjG1.1_chr1	PGSB	exon	115529775	115529947	.	-	.	ID=LotjaGi1g1v0610700_LC.10.exon.29;Parent=LotjaGi1g1v0610700_LC.10
LjG1.1_chr1	PGSB	CDS	115529775	115529947	.	-	2	ID=LotjaGi1g1v0610700_LC.10.CDS.17;Parent=LotjaGi1g1v0610700_LC.10
LjG1.1_chr1	PGSB	exon	115530020	115530323	.	-	.	ID=LotjaGi1g1v0610700_LC.10.exon.30;Parent=LotjaGi1g1v0610700_LC.10
LjG1.1_chr1	PGSB	CDS	115530020	115530323	.	-	0	ID=LotjaGi1g1v0610700_LC.10.CDS.18;Parent=LotjaGi1g1v0610700_LC.10
LjG1.1_chr1	PGSB	exon	115530493	115530755	.	-	.	ID=LotjaGi1g1v0610700_LC.10.exon.31;Parent=LotjaGi1g1v0610700_LC.10
LjG1.1_chr1	PGSB	CDS	115530493	115530755	.	-	2	ID=LotjaGi1g1v0610700_LC.10.CDS.19;Parent=LotjaGi1g1v0610700_LC.10
LjG1.1_chr1	PGSB	exon	115530912	115531209	.	-	.	ID=LotjaGi1g1v0610700_LC.10.exon.32;Parent=LotjaGi1g1v0610700_LC.10
LjG1.1_chr1	PGSB	CDS	115530912	115531209	.	-	0	ID=LotjaGi1g1v0610700_LC.10.CDS.20;Parent=LotjaGi1g1v0610700_LC.10
LjG1.1_chr1	PGSB	exon	115531372	115531797	.	-	.	ID=LotjaGi1g1v0610700_LC.10.exon.33;Parent=LotjaGi1g1v0610700_LC.10
LjG1.1_chr1	PGSB	CDS	115531372	115531797	.	-	0	ID=LotjaGi1g1v0610700_LC.10.CDS.21;Parent=LotjaGi1g1v0610700_LC.10
LjG1.1_chr1	PGSB	CDS	115532020	115532307	.	-	0	ID=LotjaGi1g1v0610700_LC.10.CDS.22;Parent=LotjaGi1g1v0610700_LC.10
LjG1.1_chr1	PGSB	exon	115532020	115532775	.	-	.	ID=LotjaGi1g1v0610700_LC.10.exon.34;Parent=LotjaGi1g1v0610700_LC.10
LjG1.1_chr1	PGSB	five_prime_UTR	115532308	115532775	.	-	.	ID=LotjaGi1g1v0610700_LC.10.five_prime_UTR.14;Parent=LotjaGi1g1v0610700_LC.10
LjG1.1_chr1	PGSB	exon	115533131	115533419	.	-	.	ID=LotjaGi1g1v0610700_LC.10.exon.35;Parent=LotjaGi1g1v0610700_LC.10
LjG1.1_chr1	PGSB	five_prime_UTR	115533131	115533419	.	-	.	ID=LotjaGi1g1v0610700_LC.10.five_prime_UTR.15;Parent=LotjaGi1g1v0610700_LC.10
LjG1.1_chr1	PGSB	exon	115533583	115534677	.	-	.	ID=LotjaGi1g1v0610700_LC.10.exon.36;Parent=LotjaGi1g1v0610700_LC.10
LjG1.1_chr1	PGSB	five_prime_UTR	115533583	115534677	.	-	.	ID=LotjaGi1g1v0610700_LC.10.five_prime_UTR.16;Parent=LotjaGi1g1v0610700_LC.10
LjG1.1_chr1	PGSB	exon	115537509	115540130	.	-	.	ID=LotjaGi1g1v0610700_LC.10.exon.37;Parent=LotjaGi1g1v0610700_LC.10
LjG1.1_chr1	PGSB	five_prime_UTR	115537509	115540130	.	-	.	ID=LotjaGi1g1v0610700_LC.10.five_prime_UTR.17;Parent=LotjaGi1g1v0610700_LC.10
LjG1.1_chr1	PGSB	mRNA	115514255	115540130	.	-	.	ID=LotjaGi1g1v0610700_LC.11;Parent=LotjaGi1g1v0610700_LC
LjG1.1_chr1	PGSB	three_prime_UTR	115514255	115514497	.	-	.	ID=LotjaGi1g1v0610700_LC.11.three_prime_UTR.1;Parent=LotjaGi1g1v0610700_LC.11
LjG1.1_chr1	PGSB	exon	115514255	115514860	.	-	.	ID=LotjaGi1g1v0610700_LC.11.exon.1;Parent=LotjaGi1g1v0610700_LC.11
LjG1.1_chr1	PGSB	CDS	115514498	115514860	.	-	0	ID=LotjaGi1g1v0610700_LC.11.CDS.1;Parent=LotjaGi1g1v0610700_LC.11
LjG1.1_chr1	PGSB	exon	115515386	115515505	.	-	.	ID=LotjaGi1g1v0610700_LC.11.exon.2;Parent=LotjaGi1g1v0610700_LC.11
LjG1.1_chr1	PGSB	CDS	115515386	115515505	.	-	0	ID=LotjaGi1g1v0610700_LC.11.CDS.2;Parent=LotjaGi1g1v0610700_LC.11
LjG1.1_chr1	PGSB	exon	115515582	115515845	.	-	.	ID=LotjaGi1g1v0610700_LC.11.exon.3;Parent=LotjaGi1g1v0610700_LC.11
LjG1.1_chr1	PGSB	CDS	115515582	115515845	.	-	0	ID=LotjaGi1g1v0610700_LC.11.CDS.3;Parent=LotjaGi1g1v0610700_LC.11
LjG1.1_chr1	PGSB	exon	115516081	115516341	.	-	.	ID=LotjaGi1g1v0610700_LC.11.exon.4;Parent=LotjaGi1g1v0610700_LC.11
LjG1.1_chr1	PGSB	CDS	115516081	115516341	.	-	0	ID=LotjaGi1g1v0610700_LC.11.CDS.4;Parent=LotjaGi1g1v0610700_LC.11
LjG1.1_chr1	PGSB	exon	115516594	115516736	.	-	.	ID=LotjaGi1g1v0610700_LC.11.exon.5;Parent=LotjaGi1g1v0610700_LC.11
LjG1.1_chr1	PGSB	CDS	115516594	115516736	.	-	2	ID=LotjaGi1g1v0610700_LC.11.CDS.5;Parent=LotjaGi1g1v0610700_LC.11
LjG1.1_chr1	PGSB	exon	115516809	115517106	.	-	.	ID=LotjaGi1g1v0610700_LC.11.exon.6;Parent=LotjaGi1g1v0610700_LC.11
LjG1.1_chr1	PGSB	CDS	115516809	115517106	.	-	0	ID=LotjaGi1g1v0610700_LC.11.CDS.6;Parent=LotjaGi1g1v0610700_LC.11
LjG1.1_chr1	PGSB	exon	115517252	115517427	.	-	.	ID=LotjaGi1g1v0610700_LC.11.exon.7;Parent=LotjaGi1g1v0610700_LC.11
LjG1.1_chr1	PGSB	CDS	115517252	115517427	.	-	2	ID=LotjaGi1g1v0610700_LC.11.CDS.7;Parent=LotjaGi1g1v0610700_LC.11
LjG1.1_chr1	PGSB	exon	115517748	115518042	.	-	.	ID=LotjaGi1g1v0610700_LC.11.exon.8;Parent=LotjaGi1g1v0610700_LC.11
LjG1.1_chr1	PGSB	CDS	115517748	115518042	.	-	0	ID=LotjaGi1g1v0610700_LC.11.CDS.8;Parent=LotjaGi1g1v0610700_LC.11
LjG1.1_chr1	PGSB	exon	115518207	115518382	.	-	.	ID=LotjaGi1g1v0610700_LC.11.exon.9;Parent=LotjaGi1g1v0610700_LC.11
LjG1.1_chr1	PGSB	CDS	115518207	115518382	.	-	2	ID=LotjaGi1g1v0610700_LC.11.CDS.9;Parent=LotjaGi1g1v0610700_LC.11
LjG1.1_chr1	PGSB	exon	115519383	115519623	.	-	.	ID=LotjaGi1g1v0610700_LC.11.exon.10;Parent=LotjaGi1g1v0610700_LC.11
LjG1.1_chr1	PGSB	CDS	115519383	115519623	.	-	0	ID=LotjaGi1g1v0610700_LC.11.CDS.10;Parent=LotjaGi1g1v0610700_LC.11
LjG1.1_chr1	PGSB	exon	115519793	115519968	.	-	.	ID=LotjaGi1g1v0610700_LC.11.exon.11;Parent=LotjaGi1g1v0610700_LC.11
LjG1.1_chr1	PGSB	CDS	115519793	115519968	.	-	2	ID=LotjaGi1g1v0610700_LC.11.CDS.11;Parent=LotjaGi1g1v0610700_LC.11
LjG1.1_chr1	PGSB	exon	115520330	115520609	.	-	.	ID=LotjaGi1g1v0610700_LC.11.exon.12;Parent=LotjaGi1g1v0610700_LC.11
LjG1.1_chr1	PGSB	CDS	115520330	115520609	.	-	0	ID=LotjaGi1g1v0610700_LC.11.CDS.12;Parent=LotjaGi1g1v0610700_LC.11
LjG1.1_chr1	PGSB	exon	115520772	115520932	.	-	.	ID=LotjaGi1g1v0610700_LC.11.exon.13;Parent=LotjaGi1g1v0610700_LC.11
LjG1.1_chr1	PGSB	CDS	115520772	115520932	.	-	2	ID=LotjaGi1g1v0610700_LC.11.CDS.13;Parent=LotjaGi1g1v0610700_LC.11
LjG1.1_chr1	PGSB	exon	115521302	115521572	.	-	.	ID=LotjaGi1g1v0610700_LC.11.exon.14;Parent=LotjaGi1g1v0610700_LC.11
LjG1.1_chr1	PGSB	CDS	115521302	115521572	.	-	0	ID=LotjaGi1g1v0610700_LC.11.CDS.14;Parent=LotjaGi1g1v0610700_LC.11
LjG1.1_chr1	PGSB	exon	115521668	115521840	.	-	.	ID=LotjaGi1g1v0610700_LC.11.exon.15;Parent=LotjaGi1g1v0610700_LC.11
LjG1.1_chr1	PGSB	CDS	115521668	115521840	.	-	2	ID=LotjaGi1g1v0610700_LC.11.CDS.15;Parent=LotjaGi1g1v0610700_LC.11
LjG1.1_chr1	PGSB	exon	115522225	115522516	.	-	.	ID=LotjaGi1g1v0610700_LC.11.exon.16;Parent=LotjaGi1g1v0610700_LC.11
LjG1.1_chr1	PGSB	CDS	115522225	115522516	.	-	0	ID=LotjaGi1g1v0610700_LC.11.CDS.16;Parent=LotjaGi1g1v0610700_LC.11
LjG1.1_chr1	PGSB	exon	115522669	115522850	.	-	.	ID=LotjaGi1g1v0610700_LC.11.exon.17;Parent=LotjaGi1g1v0610700_LC.11
LjG1.1_chr1	PGSB	CDS	115522669	115522850	.	-	2	ID=LotjaGi1g1v0610700_LC.11.CDS.17;Parent=LotjaGi1g1v0610700_LC.11
LjG1.1_chr1	PGSB	exon	115523168	115523456	.	-	.	ID=LotjaGi1g1v0610700_LC.11.exon.18;Parent=LotjaGi1g1v0610700_LC.11
LjG1.1_chr1	PGSB	CDS	115523168	115523456	.	-	0	ID=LotjaGi1g1v0610700_LC.11.CDS.18;Parent=LotjaGi1g1v0610700_LC.11
LjG1.1_chr1	PGSB	exon	115523619	115523788	.	-	.	ID=LotjaGi1g1v0610700_LC.11.exon.19;Parent=LotjaGi1g1v0610700_LC.11
LjG1.1_chr1	PGSB	CDS	115523619	115523788	.	-	2	ID=LotjaGi1g1v0610700_LC.11.CDS.19;Parent=LotjaGi1g1v0610700_LC.11
LjG1.1_chr1	PGSB	exon	115524204	115524459	.	-	.	ID=LotjaGi1g1v0610700_LC.11.exon.20;Parent=LotjaGi1g1v0610700_LC.11
LjG1.1_chr1	PGSB	CDS	115524204	115524459	.	-	0	ID=LotjaGi1g1v0610700_LC.11.CDS.20;Parent=LotjaGi1g1v0610700_LC.11
LjG1.1_chr1	PGSB	exon	115524619	115524776	.	-	.	ID=LotjaGi1g1v0610700_LC.11.exon.21;Parent=LotjaGi1g1v0610700_LC.11
LjG1.1_chr1	PGSB	CDS	115524619	115524776	.	-	2	ID=LotjaGi1g1v0610700_LC.11.CDS.21;Parent=LotjaGi1g1v0610700_LC.11
LjG1.1_chr1	PGSB	exon	115524874	115525165	.	-	.	ID=LotjaGi1g1v0610700_LC.11.exon.22;Parent=LotjaGi1g1v0610700_LC.11
LjG1.1_chr1	PGSB	CDS	115524874	115525165	.	-	0	ID=LotjaGi1g1v0610700_LC.11.CDS.22;Parent=LotjaGi1g1v0610700_LC.11
LjG1.1_chr1	PGSB	exon	115525311	115525486	.	-	.	ID=LotjaGi1g1v0610700_LC.11.exon.23;Parent=LotjaGi1g1v0610700_LC.11
LjG1.1_chr1	PGSB	CDS	115525311	115525486	.	-	2	ID=LotjaGi1g1v0610700_LC.11.CDS.23;Parent=LotjaGi1g1v0610700_LC.11
LjG1.1_chr1	PGSB	exon	115526344	115526635	.	-	.	ID=LotjaGi1g1v0610700_LC.11.exon.24;Parent=LotjaGi1g1v0610700_LC.11
LjG1.1_chr1	PGSB	CDS	115526344	115526635	.	-	0	ID=LotjaGi1g1v0610700_LC.11.CDS.24;Parent=LotjaGi1g1v0610700_LC.11
LjG1.1_chr1	PGSB	exon	115527436	115527608	.	-	.	ID=LotjaGi1g1v0610700_LC.11.exon.25;Parent=LotjaGi1g1v0610700_LC.11
LjG1.1_chr1	PGSB	CDS	115527436	115527608	.	-	2	ID=LotjaGi1g1v0610700_LC.11.CDS.25;Parent=LotjaGi1g1v0610700_LC.11
LjG1.1_chr1	PGSB	CDS	115530020	115530107	.	-	0	ID=LotjaGi1g1v0610700_LC.11.CDS.26;Parent=LotjaGi1g1v0610700_LC.11
LjG1.1_chr1	PGSB	exon	115530020	115532775	.	-	.	ID=LotjaGi1g1v0610700_LC.11.exon.26;Parent=LotjaGi1g1v0610700_LC.11
LjG1.1_chr1	PGSB	five_prime_UTR	115530108	115532775	.	-	.	ID=LotjaGi1g1v0610700_LC.11.five_prime_UTR.2;Parent=LotjaGi1g1v0610700_LC.11
LjG1.1_chr1	PGSB	exon	115533131	115534358	.	-	.	ID=LotjaGi1g1v0610700_LC.11.exon.27;Parent=LotjaGi1g1v0610700_LC.11
LjG1.1_chr1	PGSB	five_prime_UTR	115533131	115534358	.	-	.	ID=LotjaGi1g1v0610700_LC.11.five_prime_UTR.3;Parent=LotjaGi1g1v0610700_LC.11
LjG1.1_chr1	PGSB	exon	115534511	115535300	.	-	.	ID=LotjaGi1g1v0610700_LC.11.exon.28;Parent=LotjaGi1g1v0610700_LC.11
LjG1.1_chr1	PGSB	five_prime_UTR	115534511	115535300	.	-	.	ID=LotjaGi1g1v0610700_LC.11.five_prime_UTR.4;Parent=LotjaGi1g1v0610700_LC.11
LjG1.1_chr1	PGSB	exon	115537509	115540130	.	-	.	ID=LotjaGi1g1v0610700_LC.11.exon.29;Parent=LotjaGi1g1v0610700_LC.11
LjG1.1_chr1	PGSB	five_prime_UTR	115537509	115540130	.	-	.	ID=LotjaGi1g1v0610700_LC.11.five_prime_UTR.5;Parent=LotjaGi1g1v0610700_LC.11
LjG1.1_chr1	PGSB	mRNA	115514255	115540130	.	-	.	ID=LotjaGi1g1v0610700_LC.12;Parent=LotjaGi1g1v0610700_LC
LjG1.1_chr1	PGSB	three_prime_UTR	115514255	115514497	.	-	.	ID=LotjaGi1g1v0610700_LC.12.three_prime_UTR.1;Parent=LotjaGi1g1v0610700_LC.12
LjG1.1_chr1	PGSB	exon	115514255	115514860	.	-	.	ID=LotjaGi1g1v0610700_LC.12.exon.1;Parent=LotjaGi1g1v0610700_LC.12
LjG1.1_chr1	PGSB	CDS	115514498	115514860	.	-	0	ID=LotjaGi1g1v0610700_LC.12.CDS.1;Parent=LotjaGi1g1v0610700_LC.12
LjG1.1_chr1	PGSB	exon	115515386	115515505	.	-	.	ID=LotjaGi1g1v0610700_LC.12.exon.2;Parent=LotjaGi1g1v0610700_LC.12
LjG1.1_chr1	PGSB	CDS	115515386	115515505	.	-	0	ID=LotjaGi1g1v0610700_LC.12.CDS.2;Parent=LotjaGi1g1v0610700_LC.12
LjG1.1_chr1	PGSB	exon	115515582	115515845	.	-	.	ID=LotjaGi1g1v0610700_LC.12.exon.3;Parent=LotjaGi1g1v0610700_LC.12
LjG1.1_chr1	PGSB	CDS	115515582	115515845	.	-	0	ID=LotjaGi1g1v0610700_LC.12.CDS.3;Parent=LotjaGi1g1v0610700_LC.12
LjG1.1_chr1	PGSB	exon	115516081	115516341	.	-	.	ID=LotjaGi1g1v0610700_LC.12.exon.4;Parent=LotjaGi1g1v0610700_LC.12
LjG1.1_chr1	PGSB	CDS	115516081	115516341	.	-	0	ID=LotjaGi1g1v0610700_LC.12.CDS.4;Parent=LotjaGi1g1v0610700_LC.12
LjG1.1_chr1	PGSB	exon	115516594	115516736	.	-	.	ID=LotjaGi1g1v0610700_LC.12.exon.5;Parent=LotjaGi1g1v0610700_LC.12
LjG1.1_chr1	PGSB	CDS	115516594	115516736	.	-	2	ID=LotjaGi1g1v0610700_LC.12.CDS.5;Parent=LotjaGi1g1v0610700_LC.12
LjG1.1_chr1	PGSB	exon	115516809	115517106	.	-	.	ID=LotjaGi1g1v0610700_LC.12.exon.6;Parent=LotjaGi1g1v0610700_LC.12
LjG1.1_chr1	PGSB	CDS	115516809	115517106	.	-	0	ID=LotjaGi1g1v0610700_LC.12.CDS.6;Parent=LotjaGi1g1v0610700_LC.12
LjG1.1_chr1	PGSB	exon	115517252	115517427	.	-	.	ID=LotjaGi1g1v0610700_LC.12.exon.7;Parent=LotjaGi1g1v0610700_LC.12
LjG1.1_chr1	PGSB	CDS	115517252	115517427	.	-	2	ID=LotjaGi1g1v0610700_LC.12.CDS.7;Parent=LotjaGi1g1v0610700_LC.12
LjG1.1_chr1	PGSB	exon	115517748	115518042	.	-	.	ID=LotjaGi1g1v0610700_LC.12.exon.8;Parent=LotjaGi1g1v0610700_LC.12
LjG1.1_chr1	PGSB	CDS	115517748	115518042	.	-	0	ID=LotjaGi1g1v0610700_LC.12.CDS.8;Parent=LotjaGi1g1v0610700_LC.12
LjG1.1_chr1	PGSB	exon	115518207	115518382	.	-	.	ID=LotjaGi1g1v0610700_LC.12.exon.9;Parent=LotjaGi1g1v0610700_LC.12
LjG1.1_chr1	PGSB	CDS	115518207	115518382	.	-	2	ID=LotjaGi1g1v0610700_LC.12.CDS.9;Parent=LotjaGi1g1v0610700_LC.12
LjG1.1_chr1	PGSB	exon	115519383	115519623	.	-	.	ID=LotjaGi1g1v0610700_LC.12.exon.10;Parent=LotjaGi1g1v0610700_LC.12
LjG1.1_chr1	PGSB	CDS	115519383	115519623	.	-	0	ID=LotjaGi1g1v0610700_LC.12.CDS.10;Parent=LotjaGi1g1v0610700_LC.12
LjG1.1_chr1	PGSB	exon	115519793	115519968	.	-	.	ID=LotjaGi1g1v0610700_LC.12.exon.11;Parent=LotjaGi1g1v0610700_LC.12
LjG1.1_chr1	PGSB	CDS	115519793	115519968	.	-	2	ID=LotjaGi1g1v0610700_LC.12.CDS.11;Parent=LotjaGi1g1v0610700_LC.12
LjG1.1_chr1	PGSB	exon	115520330	115520609	.	-	.	ID=LotjaGi1g1v0610700_LC.12.exon.12;Parent=LotjaGi1g1v0610700_LC.12
LjG1.1_chr1	PGSB	CDS	115520330	115520609	.	-	0	ID=LotjaGi1g1v0610700_LC.12.CDS.12;Parent=LotjaGi1g1v0610700_LC.12
LjG1.1_chr1	PGSB	CDS	115520772	115520939	.	-	0	ID=LotjaGi1g1v0610700_LC.12.CDS.13;Parent=LotjaGi1g1v0610700_LC.12
LjG1.1_chr1	PGSB	exon	115520772	115521557	.	-	.	ID=LotjaGi1g1v0610700_LC.12.exon.13;Parent=LotjaGi1g1v0610700_LC.12
LjG1.1_chr1	PGSB	five_prime_UTR	115520940	115521557	.	-	.	ID=LotjaGi1g1v0610700_LC.12.five_prime_UTR.2;Parent=LotjaGi1g1v0610700_LC.12
LjG1.1_chr1	PGSB	exon	115521668	115521840	.	-	.	ID=LotjaGi1g1v0610700_LC.12.exon.14;Parent=LotjaGi1g1v0610700_LC.12
LjG1.1_chr1	PGSB	five_prime_UTR	115521668	115521840	.	-	.	ID=LotjaGi1g1v0610700_LC.12.five_prime_UTR.3;Parent=LotjaGi1g1v0610700_LC.12
LjG1.1_chr1	PGSB	exon	115522225	115522516	.	-	.	ID=LotjaGi1g1v0610700_LC.12.exon.15;Parent=LotjaGi1g1v0610700_LC.12
LjG1.1_chr1	PGSB	five_prime_UTR	115522225	115522516	.	-	.	ID=LotjaGi1g1v0610700_LC.12.five_prime_UTR.4;Parent=LotjaGi1g1v0610700_LC.12
LjG1.1_chr1	PGSB	exon	115522669	115522850	.	-	.	ID=LotjaGi1g1v0610700_LC.12.exon.16;Parent=LotjaGi1g1v0610700_LC.12
LjG1.1_chr1	PGSB	five_prime_UTR	115522669	115522850	.	-	.	ID=LotjaGi1g1v0610700_LC.12.five_prime_UTR.5;Parent=LotjaGi1g1v0610700_LC.12
LjG1.1_chr1	PGSB	exon	115523168	115523456	.	-	.	ID=LotjaGi1g1v0610700_LC.12.exon.17;Parent=LotjaGi1g1v0610700_LC.12
LjG1.1_chr1	PGSB	five_prime_UTR	115523168	115523456	.	-	.	ID=LotjaGi1g1v0610700_LC.12.five_prime_UTR.6;Parent=LotjaGi1g1v0610700_LC.12
LjG1.1_chr1	PGSB	exon	115523619	115523788	.	-	.	ID=LotjaGi1g1v0610700_LC.12.exon.18;Parent=LotjaGi1g1v0610700_LC.12
LjG1.1_chr1	PGSB	five_prime_UTR	115523619	115523788	.	-	.	ID=LotjaGi1g1v0610700_LC.12.five_prime_UTR.7;Parent=LotjaGi1g1v0610700_LC.12
LjG1.1_chr1	PGSB	exon	115524204	115524459	.	-	.	ID=LotjaGi1g1v0610700_LC.12.exon.19;Parent=LotjaGi1g1v0610700_LC.12
LjG1.1_chr1	PGSB	five_prime_UTR	115524204	115524459	.	-	.	ID=LotjaGi1g1v0610700_LC.12.five_prime_UTR.8;Parent=LotjaGi1g1v0610700_LC.12
LjG1.1_chr1	PGSB	exon	115524619	115524776	.	-	.	ID=LotjaGi1g1v0610700_LC.12.exon.20;Parent=LotjaGi1g1v0610700_LC.12
LjG1.1_chr1	PGSB	five_prime_UTR	115524619	115524776	.	-	.	ID=LotjaGi1g1v0610700_LC.12.five_prime_UTR.9;Parent=LotjaGi1g1v0610700_LC.12
LjG1.1_chr1	PGSB	exon	115524874	115525165	.	-	.	ID=LotjaGi1g1v0610700_LC.12.exon.21;Parent=LotjaGi1g1v0610700_LC.12
LjG1.1_chr1	PGSB	five_prime_UTR	115524874	115525165	.	-	.	ID=LotjaGi1g1v0610700_LC.12.five_prime_UTR.10;Parent=LotjaGi1g1v0610700_LC.12
LjG1.1_chr1	PGSB	exon	115525311	115525486	.	-	.	ID=LotjaGi1g1v0610700_LC.12.exon.22;Parent=LotjaGi1g1v0610700_LC.12
LjG1.1_chr1	PGSB	five_prime_UTR	115525311	115525486	.	-	.	ID=LotjaGi1g1v0610700_LC.12.five_prime_UTR.11;Parent=LotjaGi1g1v0610700_LC.12
LjG1.1_chr1	PGSB	exon	115526344	115526635	.	-	.	ID=LotjaGi1g1v0610700_LC.12.exon.23;Parent=LotjaGi1g1v0610700_LC.12
LjG1.1_chr1	PGSB	five_prime_UTR	115526344	115526635	.	-	.	ID=LotjaGi1g1v0610700_LC.12.five_prime_UTR.12;Parent=LotjaGi1g1v0610700_LC.12
LjG1.1_chr1	PGSB	exon	115527457	115527608	.	-	.	ID=LotjaGi1g1v0610700_LC.12.exon.24;Parent=LotjaGi1g1v0610700_LC.12
LjG1.1_chr1	PGSB	five_prime_UTR	115527457	115527608	.	-	.	ID=LotjaGi1g1v0610700_LC.12.five_prime_UTR.13;Parent=LotjaGi1g1v0610700_LC.12
LjG1.1_chr1	PGSB	exon	115528008	115528299	.	-	.	ID=LotjaGi1g1v0610700_LC.12.exon.25;Parent=LotjaGi1g1v0610700_LC.12
LjG1.1_chr1	PGSB	five_prime_UTR	115528008	115528299	.	-	.	ID=LotjaGi1g1v0610700_LC.12.five_prime_UTR.14;Parent=LotjaGi1g1v0610700_LC.12
LjG1.1_chr1	PGSB	exon	115528450	115528622	.	-	.	ID=LotjaGi1g1v0610700_LC.12.exon.26;Parent=LotjaGi1g1v0610700_LC.12
LjG1.1_chr1	PGSB	five_prime_UTR	115528450	115528622	.	-	.	ID=LotjaGi1g1v0610700_LC.12.five_prime_UTR.15;Parent=LotjaGi1g1v0610700_LC.12
LjG1.1_chr1	PGSB	exon	115529012	115529252	.	-	.	ID=LotjaGi1g1v0610700_LC.12.exon.27;Parent=LotjaGi1g1v0610700_LC.12
LjG1.1_chr1	PGSB	five_prime_UTR	115529012	115529252	.	-	.	ID=LotjaGi1g1v0610700_LC.12.five_prime_UTR.16;Parent=LotjaGi1g1v0610700_LC.12
LjG1.1_chr1	PGSB	exon	115529419	115529622	.	-	.	ID=LotjaGi1g1v0610700_LC.12.exon.28;Parent=LotjaGi1g1v0610700_LC.12
LjG1.1_chr1	PGSB	five_prime_UTR	115529419	115529622	.	-	.	ID=LotjaGi1g1v0610700_LC.12.five_prime_UTR.17;Parent=LotjaGi1g1v0610700_LC.12
LjG1.1_chr1	PGSB	exon	115529775	115529947	.	-	.	ID=LotjaGi1g1v0610700_LC.12.exon.29;Parent=LotjaGi1g1v0610700_LC.12
LjG1.1_chr1	PGSB	five_prime_UTR	115529775	115529947	.	-	.	ID=LotjaGi1g1v0610700_LC.12.five_prime_UTR.18;Parent=LotjaGi1g1v0610700_LC.12
LjG1.1_chr1	PGSB	exon	115530020	115530323	.	-	.	ID=LotjaGi1g1v0610700_LC.12.exon.30;Parent=LotjaGi1g1v0610700_LC.12
LjG1.1_chr1	PGSB	five_prime_UTR	115530020	115530323	.	-	.	ID=LotjaGi1g1v0610700_LC.12.five_prime_UTR.19;Parent=LotjaGi1g1v0610700_LC.12
LjG1.1_chr1	PGSB	exon	115530493	115530755	.	-	.	ID=LotjaGi1g1v0610700_LC.12.exon.31;Parent=LotjaGi1g1v0610700_LC.12
LjG1.1_chr1	PGSB	five_prime_UTR	115530493	115530755	.	-	.	ID=LotjaGi1g1v0610700_LC.12.five_prime_UTR.20;Parent=LotjaGi1g1v0610700_LC.12
LjG1.1_chr1	PGSB	exon	115530912	115531209	.	-	.	ID=LotjaGi1g1v0610700_LC.12.exon.32;Parent=LotjaGi1g1v0610700_LC.12
LjG1.1_chr1	PGSB	five_prime_UTR	115530912	115531209	.	-	.	ID=LotjaGi1g1v0610700_LC.12.five_prime_UTR.21;Parent=LotjaGi1g1v0610700_LC.12
LjG1.1_chr1	PGSB	exon	115531372	115531797	.	-	.	ID=LotjaGi1g1v0610700_LC.12.exon.33;Parent=LotjaGi1g1v0610700_LC.12
LjG1.1_chr1	PGSB	five_prime_UTR	115531372	115531797	.	-	.	ID=LotjaGi1g1v0610700_LC.12.five_prime_UTR.22;Parent=LotjaGi1g1v0610700_LC.12
LjG1.1_chr1	PGSB	exon	115532020	115532775	.	-	.	ID=LotjaGi1g1v0610700_LC.12.exon.34;Parent=LotjaGi1g1v0610700_LC.12
LjG1.1_chr1	PGSB	five_prime_UTR	115532020	115532775	.	-	.	ID=LotjaGi1g1v0610700_LC.12.five_prime_UTR.23;Parent=LotjaGi1g1v0610700_LC.12
LjG1.1_chr1	PGSB	exon	115533131	115533419	.	-	.	ID=LotjaGi1g1v0610700_LC.12.exon.35;Parent=LotjaGi1g1v0610700_LC.12
LjG1.1_chr1	PGSB	five_prime_UTR	115533131	115533419	.	-	.	ID=LotjaGi1g1v0610700_LC.12.five_prime_UTR.24;Parent=LotjaGi1g1v0610700_LC.12
LjG1.1_chr1	PGSB	exon	115533583	115534677	.	-	.	ID=LotjaGi1g1v0610700_LC.12.exon.36;Parent=LotjaGi1g1v0610700_LC.12
LjG1.1_chr1	PGSB	five_prime_UTR	115533583	115534677	.	-	.	ID=LotjaGi1g1v0610700_LC.12.five_prime_UTR.25;Parent=LotjaGi1g1v0610700_LC.12
LjG1.1_chr1	PGSB	exon	115537509	115540130	.	-	.	ID=LotjaGi1g1v0610700_LC.12.exon.37;Parent=LotjaGi1g1v0610700_LC.12
LjG1.1_chr1	PGSB	five_prime_UTR	115537509	115540130	.	-	.	ID=LotjaGi1g1v0610700_LC.12.five_prime_UTR.26;Parent=LotjaGi1g1v0610700_LC.12
LjG1.1_chr1	PGSB	mRNA	115514255	115540130	.	-	.	ID=LotjaGi1g1v0610700_LC.13;Parent=LotjaGi1g1v0610700_LC
LjG1.1_chr1	PGSB	three_prime_UTR	115514255	115514497	.	-	.	ID=LotjaGi1g1v0610700_LC.13.three_prime_UTR.1;Parent=LotjaGi1g1v0610700_LC.13
LjG1.1_chr1	PGSB	exon	115514255	115514860	.	-	.	ID=LotjaGi1g1v0610700_LC.13.exon.1;Parent=LotjaGi1g1v0610700_LC.13
LjG1.1_chr1	PGSB	CDS	115514498	115514860	.	-	0	ID=LotjaGi1g1v0610700_LC.13.CDS.1;Parent=LotjaGi1g1v0610700_LC.13
LjG1.1_chr1	PGSB	exon	115515386	115515505	.	-	.	ID=LotjaGi1g1v0610700_LC.13.exon.2;Parent=LotjaGi1g1v0610700_LC.13
LjG1.1_chr1	PGSB	CDS	115515386	115515505	.	-	0	ID=LotjaGi1g1v0610700_LC.13.CDS.2;Parent=LotjaGi1g1v0610700_LC.13
LjG1.1_chr1	PGSB	exon	115515582	115515845	.	-	.	ID=LotjaGi1g1v0610700_LC.13.exon.3;Parent=LotjaGi1g1v0610700_LC.13
LjG1.1_chr1	PGSB	CDS	115515582	115515845	.	-	0	ID=LotjaGi1g1v0610700_LC.13.CDS.3;Parent=LotjaGi1g1v0610700_LC.13
LjG1.1_chr1	PGSB	exon	115516081	115516341	.	-	.	ID=LotjaGi1g1v0610700_LC.13.exon.4;Parent=LotjaGi1g1v0610700_LC.13
LjG1.1_chr1	PGSB	CDS	115516081	115516341	.	-	0	ID=LotjaGi1g1v0610700_LC.13.CDS.4;Parent=LotjaGi1g1v0610700_LC.13
LjG1.1_chr1	PGSB	exon	115516594	115516736	.	-	.	ID=LotjaGi1g1v0610700_LC.13.exon.5;Parent=LotjaGi1g1v0610700_LC.13
LjG1.1_chr1	PGSB	CDS	115516594	115516736	.	-	2	ID=LotjaGi1g1v0610700_LC.13.CDS.5;Parent=LotjaGi1g1v0610700_LC.13
LjG1.1_chr1	PGSB	exon	115516809	115517106	.	-	.	ID=LotjaGi1g1v0610700_LC.13.exon.6;Parent=LotjaGi1g1v0610700_LC.13
LjG1.1_chr1	PGSB	CDS	115516809	115517106	.	-	0	ID=LotjaGi1g1v0610700_LC.13.CDS.6;Parent=LotjaGi1g1v0610700_LC.13
LjG1.1_chr1	PGSB	exon	115517252	115517427	.	-	.	ID=LotjaGi1g1v0610700_LC.13.exon.7;Parent=LotjaGi1g1v0610700_LC.13
LjG1.1_chr1	PGSB	CDS	115517252	115517427	.	-	2	ID=LotjaGi1g1v0610700_LC.13.CDS.7;Parent=LotjaGi1g1v0610700_LC.13
LjG1.1_chr1	PGSB	exon	115517748	115518042	.	-	.	ID=LotjaGi1g1v0610700_LC.13.exon.8;Parent=LotjaGi1g1v0610700_LC.13
LjG1.1_chr1	PGSB	CDS	115517748	115518042	.	-	0	ID=LotjaGi1g1v0610700_LC.13.CDS.8;Parent=LotjaGi1g1v0610700_LC.13
LjG1.1_chr1	PGSB	exon	115518207	115518382	.	-	.	ID=LotjaGi1g1v0610700_LC.13.exon.9;Parent=LotjaGi1g1v0610700_LC.13
LjG1.1_chr1	PGSB	CDS	115518207	115518382	.	-	2	ID=LotjaGi1g1v0610700_LC.13.CDS.9;Parent=LotjaGi1g1v0610700_LC.13
LjG1.1_chr1	PGSB	exon	115519383	115519623	.	-	.	ID=LotjaGi1g1v0610700_LC.13.exon.10;Parent=LotjaGi1g1v0610700_LC.13
LjG1.1_chr1	PGSB	CDS	115519383	115519623	.	-	0	ID=LotjaGi1g1v0610700_LC.13.CDS.10;Parent=LotjaGi1g1v0610700_LC.13
LjG1.1_chr1	PGSB	exon	115519793	115519968	.	-	.	ID=LotjaGi1g1v0610700_LC.13.exon.11;Parent=LotjaGi1g1v0610700_LC.13
LjG1.1_chr1	PGSB	CDS	115519793	115519968	.	-	2	ID=LotjaGi1g1v0610700_LC.13.CDS.11;Parent=LotjaGi1g1v0610700_LC.13
LjG1.1_chr1	PGSB	exon	115520330	115520609	.	-	.	ID=LotjaGi1g1v0610700_LC.13.exon.12;Parent=LotjaGi1g1v0610700_LC.13
LjG1.1_chr1	PGSB	CDS	115520330	115520609	.	-	0	ID=LotjaGi1g1v0610700_LC.13.CDS.12;Parent=LotjaGi1g1v0610700_LC.13
LjG1.1_chr1	PGSB	exon	115520772	115520932	.	-	.	ID=LotjaGi1g1v0610700_LC.13.exon.13;Parent=LotjaGi1g1v0610700_LC.13
LjG1.1_chr1	PGSB	CDS	115520772	115520932	.	-	2	ID=LotjaGi1g1v0610700_LC.13.CDS.13;Parent=LotjaGi1g1v0610700_LC.13
LjG1.1_chr1	PGSB	exon	115521302	115521557	.	-	.	ID=LotjaGi1g1v0610700_LC.13.exon.14;Parent=LotjaGi1g1v0610700_LC.13
LjG1.1_chr1	PGSB	CDS	115521302	115521557	.	-	0	ID=LotjaGi1g1v0610700_LC.13.CDS.14;Parent=LotjaGi1g1v0610700_LC.13
LjG1.1_chr1	PGSB	exon	115521668	115521840	.	-	.	ID=LotjaGi1g1v0610700_LC.13.exon.15;Parent=LotjaGi1g1v0610700_LC.13
LjG1.1_chr1	PGSB	CDS	115521668	115521840	.	-	2	ID=LotjaGi1g1v0610700_LC.13.CDS.15;Parent=LotjaGi1g1v0610700_LC.13
LjG1.1_chr1	PGSB	exon	115522225	115522516	.	-	.	ID=LotjaGi1g1v0610700_LC.13.exon.16;Parent=LotjaGi1g1v0610700_LC.13
LjG1.1_chr1	PGSB	CDS	115522225	115522516	.	-	0	ID=LotjaGi1g1v0610700_LC.13.CDS.16;Parent=LotjaGi1g1v0610700_LC.13
LjG1.1_chr1	PGSB	exon	115522669	115522850	.	-	.	ID=LotjaGi1g1v0610700_LC.13.exon.17;Parent=LotjaGi1g1v0610700_LC.13
LjG1.1_chr1	PGSB	CDS	115522669	115522850	.	-	2	ID=LotjaGi1g1v0610700_LC.13.CDS.17;Parent=LotjaGi1g1v0610700_LC.13
LjG1.1_chr1	PGSB	exon	115523168	115523456	.	-	.	ID=LotjaGi1g1v0610700_LC.13.exon.18;Parent=LotjaGi1g1v0610700_LC.13
LjG1.1_chr1	PGSB	CDS	115523168	115523456	.	-	0	ID=LotjaGi1g1v0610700_LC.13.CDS.18;Parent=LotjaGi1g1v0610700_LC.13
LjG1.1_chr1	PGSB	exon	115523619	115523788	.	-	.	ID=LotjaGi1g1v0610700_LC.13.exon.19;Parent=LotjaGi1g1v0610700_LC.13
LjG1.1_chr1	PGSB	CDS	115523619	115523788	.	-	2	ID=LotjaGi1g1v0610700_LC.13.CDS.19;Parent=LotjaGi1g1v0610700_LC.13
LjG1.1_chr1	PGSB	exon	115524204	115524459	.	-	.	ID=LotjaGi1g1v0610700_LC.13.exon.20;Parent=LotjaGi1g1v0610700_LC.13
LjG1.1_chr1	PGSB	CDS	115524204	115524459	.	-	0	ID=LotjaGi1g1v0610700_LC.13.CDS.20;Parent=LotjaGi1g1v0610700_LC.13
LjG1.1_chr1	PGSB	exon	115524619	115524776	.	-	.	ID=LotjaGi1g1v0610700_LC.13.exon.21;Parent=LotjaGi1g1v0610700_LC.13
LjG1.1_chr1	PGSB	CDS	115524619	115524776	.	-	2	ID=LotjaGi1g1v0610700_LC.13.CDS.21;Parent=LotjaGi1g1v0610700_LC.13
LjG1.1_chr1	PGSB	exon	115524874	115525165	.	-	.	ID=LotjaGi1g1v0610700_LC.13.exon.22;Parent=LotjaGi1g1v0610700_LC.13
LjG1.1_chr1	PGSB	CDS	115524874	115525165	.	-	0	ID=LotjaGi1g1v0610700_LC.13.CDS.22;Parent=LotjaGi1g1v0610700_LC.13
LjG1.1_chr1	PGSB	exon	115525311	115525486	.	-	.	ID=LotjaGi1g1v0610700_LC.13.exon.23;Parent=LotjaGi1g1v0610700_LC.13
LjG1.1_chr1	PGSB	CDS	115525311	115525486	.	-	2	ID=LotjaGi1g1v0610700_LC.13.CDS.23;Parent=LotjaGi1g1v0610700_LC.13
LjG1.1_chr1	PGSB	exon	115526344	115526635	.	-	.	ID=LotjaGi1g1v0610700_LC.13.exon.24;Parent=LotjaGi1g1v0610700_LC.13
LjG1.1_chr1	PGSB	CDS	115526344	115526635	.	-	0	ID=LotjaGi1g1v0610700_LC.13.CDS.24;Parent=LotjaGi1g1v0610700_LC.13
LjG1.1_chr1	PGSB	exon	115527436	115527608	.	-	.	ID=LotjaGi1g1v0610700_LC.13.exon.25;Parent=LotjaGi1g1v0610700_LC.13
LjG1.1_chr1	PGSB	CDS	115527436	115527608	.	-	2	ID=LotjaGi1g1v0610700_LC.13.CDS.25;Parent=LotjaGi1g1v0610700_LC.13
LjG1.1_chr1	PGSB	exon	115528008	115528299	.	-	.	ID=LotjaGi1g1v0610700_LC.13.exon.26;Parent=LotjaGi1g1v0610700_LC.13
LjG1.1_chr1	PGSB	CDS	115528008	115528299	.	-	0	ID=LotjaGi1g1v0610700_LC.13.CDS.26;Parent=LotjaGi1g1v0610700_LC.13
LjG1.1_chr1	PGSB	exon	115528450	115528622	.	-	.	ID=LotjaGi1g1v0610700_LC.13.exon.27;Parent=LotjaGi1g1v0610700_LC.13
LjG1.1_chr1	PGSB	CDS	115528450	115528622	.	-	2	ID=LotjaGi1g1v0610700_LC.13.CDS.27;Parent=LotjaGi1g1v0610700_LC.13
LjG1.1_chr1	PGSB	exon	115529012	115529252	.	-	.	ID=LotjaGi1g1v0610700_LC.13.exon.28;Parent=LotjaGi1g1v0610700_LC.13
LjG1.1_chr1	PGSB	CDS	115529012	115529252	.	-	0	ID=LotjaGi1g1v0610700_LC.13.CDS.28;Parent=LotjaGi1g1v0610700_LC.13
LjG1.1_chr1	PGSB	exon	115529419	115529622	.	-	.	ID=LotjaGi1g1v0610700_LC.13.exon.29;Parent=LotjaGi1g1v0610700_LC.13
LjG1.1_chr1	PGSB	CDS	115529419	115529622	.	-	0	ID=LotjaGi1g1v0610700_LC.13.CDS.29;Parent=LotjaGi1g1v0610700_LC.13
LjG1.1_chr1	PGSB	exon	115529775	115529947	.	-	.	ID=LotjaGi1g1v0610700_LC.13.exon.30;Parent=LotjaGi1g1v0610700_LC.13
LjG1.1_chr1	PGSB	CDS	115529775	115529947	.	-	2	ID=LotjaGi1g1v0610700_LC.13.CDS.30;Parent=LotjaGi1g1v0610700_LC.13
LjG1.1_chr1	PGSB	exon	115530020	115530323	.	-	.	ID=LotjaGi1g1v0610700_LC.13.exon.31;Parent=LotjaGi1g1v0610700_LC.13
LjG1.1_chr1	PGSB	CDS	115530020	115530323	.	-	0	ID=LotjaGi1g1v0610700_LC.13.CDS.31;Parent=LotjaGi1g1v0610700_LC.13
LjG1.1_chr1	PGSB	exon	115530493	115530755	.	-	.	ID=LotjaGi1g1v0610700_LC.13.exon.32;Parent=LotjaGi1g1v0610700_LC.13
LjG1.1_chr1	PGSB	CDS	115530493	115530755	.	-	2	ID=LotjaGi1g1v0610700_LC.13.CDS.32;Parent=LotjaGi1g1v0610700_LC.13
LjG1.1_chr1	PGSB	exon	115530912	115531209	.	-	.	ID=LotjaGi1g1v0610700_LC.13.exon.33;Parent=LotjaGi1g1v0610700_LC.13
LjG1.1_chr1	PGSB	CDS	115530912	115531209	.	-	0	ID=LotjaGi1g1v0610700_LC.13.CDS.33;Parent=LotjaGi1g1v0610700_LC.13
LjG1.1_chr1	PGSB	exon	115531372	115531797	.	-	.	ID=LotjaGi1g1v0610700_LC.13.exon.34;Parent=LotjaGi1g1v0610700_LC.13
LjG1.1_chr1	PGSB	CDS	115531372	115531797	.	-	0	ID=LotjaGi1g1v0610700_LC.13.CDS.34;Parent=LotjaGi1g1v0610700_LC.13
LjG1.1_chr1	PGSB	exon	115532020	115532445	.	-	.	ID=LotjaGi1g1v0610700_LC.13.exon.35;Parent=LotjaGi1g1v0610700_LC.13
LjG1.1_chr1	PGSB	CDS	115532020	115532445	.	-	0	ID=LotjaGi1g1v0610700_LC.13.CDS.35;Parent=LotjaGi1g1v0610700_LC.13
LjG1.1_chr1	PGSB	exon	115532600	115532775	.	-	.	ID=LotjaGi1g1v0610700_LC.13.exon.36;Parent=LotjaGi1g1v0610700_LC.13
LjG1.1_chr1	PGSB	CDS	115532600	115532775	.	-	2	ID=LotjaGi1g1v0610700_LC.13.CDS.36;Parent=LotjaGi1g1v0610700_LC.13
LjG1.1_chr1	PGSB	CDS	115533131	115533299	.	-	0	ID=LotjaGi1g1v0610700_LC.13.CDS.37;Parent=LotjaGi1g1v0610700_LC.13
LjG1.1_chr1	PGSB	exon	115533131	115533419	.	-	.	ID=LotjaGi1g1v0610700_LC.13.exon.37;Parent=LotjaGi1g1v0610700_LC.13
LjG1.1_chr1	PGSB	five_prime_UTR	115533300	115533419	.	-	.	ID=LotjaGi1g1v0610700_LC.13.five_prime_UTR.2;Parent=LotjaGi1g1v0610700_LC.13
LjG1.1_chr1	PGSB	exon	115533583	115534358	.	-	.	ID=LotjaGi1g1v0610700_LC.13.exon.38;Parent=LotjaGi1g1v0610700_LC.13
LjG1.1_chr1	PGSB	five_prime_UTR	115533583	115534358	.	-	.	ID=LotjaGi1g1v0610700_LC.13.five_prime_UTR.3;Parent=LotjaGi1g1v0610700_LC.13
LjG1.1_chr1	PGSB	exon	115534502	115534677	.	-	.	ID=LotjaGi1g1v0610700_LC.13.exon.39;Parent=LotjaGi1g1v0610700_LC.13
LjG1.1_chr1	PGSB	five_prime_UTR	115534502	115534677	.	-	.	ID=LotjaGi1g1v0610700_LC.13.five_prime_UTR.4;Parent=LotjaGi1g1v0610700_LC.13
LjG1.1_chr1	PGSB	exon	115537509	115540130	.	-	.	ID=LotjaGi1g1v0610700_LC.13.exon.40;Parent=LotjaGi1g1v0610700_LC.13
LjG1.1_chr1	PGSB	five_prime_UTR	115537509	115540130	.	-	.	ID=LotjaGi1g1v0610700_LC.13.five_prime_UTR.5;Parent=LotjaGi1g1v0610700_LC.13
LjG1.1_chr1	PGSB	mRNA	115514255	115540130	.	-	.	ID=LotjaGi1g1v0610700_LC.14;Parent=LotjaGi1g1v0610700_LC
LjG1.1_chr1	PGSB	three_prime_UTR	115514255	115514497	.	-	.	ID=LotjaGi1g1v0610700_LC.14.three_prime_UTR.1;Parent=LotjaGi1g1v0610700_LC.14
LjG1.1_chr1	PGSB	exon	115514255	115514860	.	-	.	ID=LotjaGi1g1v0610700_LC.14.exon.1;Parent=LotjaGi1g1v0610700_LC.14
LjG1.1_chr1	PGSB	CDS	115514498	115514860	.	-	0	ID=LotjaGi1g1v0610700_LC.14.CDS.1;Parent=LotjaGi1g1v0610700_LC.14
LjG1.1_chr1	PGSB	exon	115515386	115515505	.	-	.	ID=LotjaGi1g1v0610700_LC.14.exon.2;Parent=LotjaGi1g1v0610700_LC.14
LjG1.1_chr1	PGSB	CDS	115515386	115515505	.	-	0	ID=LotjaGi1g1v0610700_LC.14.CDS.2;Parent=LotjaGi1g1v0610700_LC.14
LjG1.1_chr1	PGSB	exon	115515582	115515845	.	-	.	ID=LotjaGi1g1v0610700_LC.14.exon.3;Parent=LotjaGi1g1v0610700_LC.14
LjG1.1_chr1	PGSB	CDS	115515582	115515845	.	-	0	ID=LotjaGi1g1v0610700_LC.14.CDS.3;Parent=LotjaGi1g1v0610700_LC.14
LjG1.1_chr1	PGSB	exon	115516081	115516341	.	-	.	ID=LotjaGi1g1v0610700_LC.14.exon.4;Parent=LotjaGi1g1v0610700_LC.14
LjG1.1_chr1	PGSB	CDS	115516081	115516341	.	-	0	ID=LotjaGi1g1v0610700_LC.14.CDS.4;Parent=LotjaGi1g1v0610700_LC.14
LjG1.1_chr1	PGSB	exon	115516594	115516736	.	-	.	ID=LotjaGi1g1v0610700_LC.14.exon.5;Parent=LotjaGi1g1v0610700_LC.14
LjG1.1_chr1	PGSB	CDS	115516594	115516736	.	-	2	ID=LotjaGi1g1v0610700_LC.14.CDS.5;Parent=LotjaGi1g1v0610700_LC.14
LjG1.1_chr1	PGSB	exon	115516809	115517106	.	-	.	ID=LotjaGi1g1v0610700_LC.14.exon.6;Parent=LotjaGi1g1v0610700_LC.14
LjG1.1_chr1	PGSB	CDS	115516809	115517106	.	-	0	ID=LotjaGi1g1v0610700_LC.14.CDS.6;Parent=LotjaGi1g1v0610700_LC.14
LjG1.1_chr1	PGSB	exon	115517252	115517427	.	-	.	ID=LotjaGi1g1v0610700_LC.14.exon.7;Parent=LotjaGi1g1v0610700_LC.14
LjG1.1_chr1	PGSB	CDS	115517252	115517427	.	-	2	ID=LotjaGi1g1v0610700_LC.14.CDS.7;Parent=LotjaGi1g1v0610700_LC.14
LjG1.1_chr1	PGSB	exon	115517748	115518042	.	-	.	ID=LotjaGi1g1v0610700_LC.14.exon.8;Parent=LotjaGi1g1v0610700_LC.14
LjG1.1_chr1	PGSB	CDS	115517748	115518042	.	-	0	ID=LotjaGi1g1v0610700_LC.14.CDS.8;Parent=LotjaGi1g1v0610700_LC.14
LjG1.1_chr1	PGSB	exon	115518207	115518382	.	-	.	ID=LotjaGi1g1v0610700_LC.14.exon.9;Parent=LotjaGi1g1v0610700_LC.14
LjG1.1_chr1	PGSB	CDS	115518207	115518382	.	-	2	ID=LotjaGi1g1v0610700_LC.14.CDS.9;Parent=LotjaGi1g1v0610700_LC.14
LjG1.1_chr1	PGSB	exon	115519383	115519623	.	-	.	ID=LotjaGi1g1v0610700_LC.14.exon.10;Parent=LotjaGi1g1v0610700_LC.14
LjG1.1_chr1	PGSB	CDS	115519383	115519623	.	-	0	ID=LotjaGi1g1v0610700_LC.14.CDS.10;Parent=LotjaGi1g1v0610700_LC.14
LjG1.1_chr1	PGSB	exon	115519793	115519968	.	-	.	ID=LotjaGi1g1v0610700_LC.14.exon.11;Parent=LotjaGi1g1v0610700_LC.14
LjG1.1_chr1	PGSB	CDS	115519793	115519968	.	-	2	ID=LotjaGi1g1v0610700_LC.14.CDS.11;Parent=LotjaGi1g1v0610700_LC.14
LjG1.1_chr1	PGSB	exon	115520330	115520609	.	-	.	ID=LotjaGi1g1v0610700_LC.14.exon.12;Parent=LotjaGi1g1v0610700_LC.14
LjG1.1_chr1	PGSB	CDS	115520330	115520609	.	-	0	ID=LotjaGi1g1v0610700_LC.14.CDS.12;Parent=LotjaGi1g1v0610700_LC.14
LjG1.1_chr1	PGSB	exon	115520772	115520932	.	-	.	ID=LotjaGi1g1v0610700_LC.14.exon.13;Parent=LotjaGi1g1v0610700_LC.14
LjG1.1_chr1	PGSB	CDS	115520772	115520932	.	-	2	ID=LotjaGi1g1v0610700_LC.14.CDS.13;Parent=LotjaGi1g1v0610700_LC.14
LjG1.1_chr1	PGSB	exon	115521302	115521557	.	-	.	ID=LotjaGi1g1v0610700_LC.14.exon.14;Parent=LotjaGi1g1v0610700_LC.14
LjG1.1_chr1	PGSB	CDS	115521302	115521557	.	-	0	ID=LotjaGi1g1v0610700_LC.14.CDS.14;Parent=LotjaGi1g1v0610700_LC.14
LjG1.1_chr1	PGSB	exon	115521668	115521840	.	-	.	ID=LotjaGi1g1v0610700_LC.14.exon.15;Parent=LotjaGi1g1v0610700_LC.14
LjG1.1_chr1	PGSB	CDS	115521668	115521840	.	-	2	ID=LotjaGi1g1v0610700_LC.14.CDS.15;Parent=LotjaGi1g1v0610700_LC.14
LjG1.1_chr1	PGSB	exon	115522225	115522516	.	-	.	ID=LotjaGi1g1v0610700_LC.14.exon.16;Parent=LotjaGi1g1v0610700_LC.14
LjG1.1_chr1	PGSB	CDS	115522225	115522516	.	-	0	ID=LotjaGi1g1v0610700_LC.14.CDS.16;Parent=LotjaGi1g1v0610700_LC.14
LjG1.1_chr1	PGSB	exon	115522669	115522850	.	-	.	ID=LotjaGi1g1v0610700_LC.14.exon.17;Parent=LotjaGi1g1v0610700_LC.14
LjG1.1_chr1	PGSB	CDS	115522669	115522850	.	-	2	ID=LotjaGi1g1v0610700_LC.14.CDS.17;Parent=LotjaGi1g1v0610700_LC.14
LjG1.1_chr1	PGSB	exon	115523168	115523456	.	-	.	ID=LotjaGi1g1v0610700_LC.14.exon.18;Parent=LotjaGi1g1v0610700_LC.14
LjG1.1_chr1	PGSB	CDS	115523168	115523456	.	-	0	ID=LotjaGi1g1v0610700_LC.14.CDS.18;Parent=LotjaGi1g1v0610700_LC.14
LjG1.1_chr1	PGSB	exon	115523619	115523788	.	-	.	ID=LotjaGi1g1v0610700_LC.14.exon.19;Parent=LotjaGi1g1v0610700_LC.14
LjG1.1_chr1	PGSB	CDS	115523619	115523788	.	-	2	ID=LotjaGi1g1v0610700_LC.14.CDS.19;Parent=LotjaGi1g1v0610700_LC.14
LjG1.1_chr1	PGSB	exon	115524204	115524459	.	-	.	ID=LotjaGi1g1v0610700_LC.14.exon.20;Parent=LotjaGi1g1v0610700_LC.14
LjG1.1_chr1	PGSB	CDS	115524204	115524459	.	-	0	ID=LotjaGi1g1v0610700_LC.14.CDS.20;Parent=LotjaGi1g1v0610700_LC.14
LjG1.1_chr1	PGSB	exon	115524619	115524776	.	-	.	ID=LotjaGi1g1v0610700_LC.14.exon.21;Parent=LotjaGi1g1v0610700_LC.14
LjG1.1_chr1	PGSB	CDS	115524619	115524776	.	-	2	ID=LotjaGi1g1v0610700_LC.14.CDS.21;Parent=LotjaGi1g1v0610700_LC.14
LjG1.1_chr1	PGSB	exon	115524874	115525165	.	-	.	ID=LotjaGi1g1v0610700_LC.14.exon.22;Parent=LotjaGi1g1v0610700_LC.14
LjG1.1_chr1	PGSB	CDS	115524874	115525165	.	-	0	ID=LotjaGi1g1v0610700_LC.14.CDS.22;Parent=LotjaGi1g1v0610700_LC.14
LjG1.1_chr1	PGSB	exon	115525311	115525486	.	-	.	ID=LotjaGi1g1v0610700_LC.14.exon.23;Parent=LotjaGi1g1v0610700_LC.14
LjG1.1_chr1	PGSB	CDS	115525311	115525486	.	-	2	ID=LotjaGi1g1v0610700_LC.14.CDS.23;Parent=LotjaGi1g1v0610700_LC.14
LjG1.1_chr1	PGSB	exon	115526344	115526635	.	-	.	ID=LotjaGi1g1v0610700_LC.14.exon.24;Parent=LotjaGi1g1v0610700_LC.14
LjG1.1_chr1	PGSB	CDS	115526344	115526635	.	-	0	ID=LotjaGi1g1v0610700_LC.14.CDS.24;Parent=LotjaGi1g1v0610700_LC.14
LjG1.1_chr1	PGSB	exon	115527436	115527608	.	-	.	ID=LotjaGi1g1v0610700_LC.14.exon.25;Parent=LotjaGi1g1v0610700_LC.14
LjG1.1_chr1	PGSB	CDS	115527436	115527608	.	-	2	ID=LotjaGi1g1v0610700_LC.14.CDS.25;Parent=LotjaGi1g1v0610700_LC.14
LjG1.1_chr1	PGSB	exon	115528008	115528299	.	-	.	ID=LotjaGi1g1v0610700_LC.14.exon.26;Parent=LotjaGi1g1v0610700_LC.14
LjG1.1_chr1	PGSB	CDS	115528008	115528299	.	-	0	ID=LotjaGi1g1v0610700_LC.14.CDS.26;Parent=LotjaGi1g1v0610700_LC.14
LjG1.1_chr1	PGSB	exon	115528450	115528622	.	-	.	ID=LotjaGi1g1v0610700_LC.14.exon.27;Parent=LotjaGi1g1v0610700_LC.14
LjG1.1_chr1	PGSB	CDS	115528450	115528622	.	-	2	ID=LotjaGi1g1v0610700_LC.14.CDS.27;Parent=LotjaGi1g1v0610700_LC.14
LjG1.1_chr1	PGSB	exon	115529012	115529252	.	-	.	ID=LotjaGi1g1v0610700_LC.14.exon.28;Parent=LotjaGi1g1v0610700_LC.14
LjG1.1_chr1	PGSB	CDS	115529012	115529252	.	-	0	ID=LotjaGi1g1v0610700_LC.14.CDS.28;Parent=LotjaGi1g1v0610700_LC.14
LjG1.1_chr1	PGSB	exon	115529419	115529622	.	-	.	ID=LotjaGi1g1v0610700_LC.14.exon.29;Parent=LotjaGi1g1v0610700_LC.14
LjG1.1_chr1	PGSB	CDS	115529419	115529622	.	-	0	ID=LotjaGi1g1v0610700_LC.14.CDS.29;Parent=LotjaGi1g1v0610700_LC.14
LjG1.1_chr1	PGSB	exon	115529775	115529947	.	-	.	ID=LotjaGi1g1v0610700_LC.14.exon.30;Parent=LotjaGi1g1v0610700_LC.14
LjG1.1_chr1	PGSB	CDS	115529775	115529947	.	-	2	ID=LotjaGi1g1v0610700_LC.14.CDS.30;Parent=LotjaGi1g1v0610700_LC.14
LjG1.1_chr1	PGSB	exon	115530020	115530323	.	-	.	ID=LotjaGi1g1v0610700_LC.14.exon.31;Parent=LotjaGi1g1v0610700_LC.14
LjG1.1_chr1	PGSB	CDS	115530020	115530323	.	-	0	ID=LotjaGi1g1v0610700_LC.14.CDS.31;Parent=LotjaGi1g1v0610700_LC.14
LjG1.1_chr1	PGSB	exon	115530493	115530755	.	-	.	ID=LotjaGi1g1v0610700_LC.14.exon.32;Parent=LotjaGi1g1v0610700_LC.14
LjG1.1_chr1	PGSB	CDS	115530493	115530755	.	-	2	ID=LotjaGi1g1v0610700_LC.14.CDS.32;Parent=LotjaGi1g1v0610700_LC.14
LjG1.1_chr1	PGSB	exon	115530912	115531209	.	-	.	ID=LotjaGi1g1v0610700_LC.14.exon.33;Parent=LotjaGi1g1v0610700_LC.14
LjG1.1_chr1	PGSB	CDS	115530912	115531209	.	-	0	ID=LotjaGi1g1v0610700_LC.14.CDS.33;Parent=LotjaGi1g1v0610700_LC.14
LjG1.1_chr1	PGSB	exon	115531372	115531797	.	-	.	ID=LotjaGi1g1v0610700_LC.14.exon.34;Parent=LotjaGi1g1v0610700_LC.14
LjG1.1_chr1	PGSB	CDS	115531372	115531797	.	-	0	ID=LotjaGi1g1v0610700_LC.14.CDS.34;Parent=LotjaGi1g1v0610700_LC.14
LjG1.1_chr1	PGSB	exon	115532020	115532445	.	-	.	ID=LotjaGi1g1v0610700_LC.14.exon.35;Parent=LotjaGi1g1v0610700_LC.14
LjG1.1_chr1	PGSB	CDS	115532020	115532445	.	-	0	ID=LotjaGi1g1v0610700_LC.14.CDS.35;Parent=LotjaGi1g1v0610700_LC.14
LjG1.1_chr1	PGSB	exon	115532600	115532775	.	-	.	ID=LotjaGi1g1v0610700_LC.14.exon.36;Parent=LotjaGi1g1v0610700_LC.14
LjG1.1_chr1	PGSB	CDS	115532600	115532775	.	-	2	ID=LotjaGi1g1v0610700_LC.14.CDS.36;Parent=LotjaGi1g1v0610700_LC.14
LjG1.1_chr1	PGSB	exon	115533131	115533419	.	-	.	ID=LotjaGi1g1v0610700_LC.14.exon.37;Parent=LotjaGi1g1v0610700_LC.14
LjG1.1_chr1	PGSB	CDS	115533131	115533419	.	-	0	ID=LotjaGi1g1v0610700_LC.14.CDS.37;Parent=LotjaGi1g1v0610700_LC.14
LjG1.1_chr1	PGSB	exon	115533583	115533755	.	-	.	ID=LotjaGi1g1v0610700_LC.14.exon.38;Parent=LotjaGi1g1v0610700_LC.14
LjG1.1_chr1	PGSB	CDS	115533583	115533755	.	-	2	ID=LotjaGi1g1v0610700_LC.14.CDS.38;Parent=LotjaGi1g1v0610700_LC.14
LjG1.1_chr1	PGSB	CDS	115534091	115534157	.	-	0	ID=LotjaGi1g1v0610700_LC.14.CDS.39;Parent=LotjaGi1g1v0610700_LC.14
LjG1.1_chr1	PGSB	exon	115534091	115534358	.	-	.	ID=LotjaGi1g1v0610700_LC.14.exon.39;Parent=LotjaGi1g1v0610700_LC.14
LjG1.1_chr1	PGSB	five_prime_UTR	115534158	115534358	.	-	.	ID=LotjaGi1g1v0610700_LC.14.five_prime_UTR.2;Parent=LotjaGi1g1v0610700_LC.14
LjG1.1_chr1	PGSB	exon	115534502	115534677	.	-	.	ID=LotjaGi1g1v0610700_LC.14.exon.40;Parent=LotjaGi1g1v0610700_LC.14
LjG1.1_chr1	PGSB	five_prime_UTR	115534502	115534677	.	-	.	ID=LotjaGi1g1v0610700_LC.14.five_prime_UTR.3;Parent=LotjaGi1g1v0610700_LC.14
LjG1.1_chr1	PGSB	exon	115537509	115540130	.	-	.	ID=LotjaGi1g1v0610700_LC.14.exon.41;Parent=LotjaGi1g1v0610700_LC.14
LjG1.1_chr1	PGSB	five_prime_UTR	115537509	115540130	.	-	.	ID=LotjaGi1g1v0610700_LC.14.five_prime_UTR.4;Parent=LotjaGi1g1v0610700_LC.14
###
LjG1.1_chr1	PGSB	gene	115544746	115554262	.	+	.	ID=LotjaGi1g1v0610800_LC
LjG1.1_chr1	PGSB	mRNA	115544746	115554262	.	+	.	ID=LotjaGi1g1v0610800_LC.1;Parent=LotjaGi1g1v0610800_LC
LjG1.1_chr1	PGSB	exon	115544746	115545646	.	+	.	ID=LotjaGi1g1v0610800_LC.1.exon.1;Parent=LotjaGi1g1v0610800_LC.1
LjG1.1_chr1	PGSB	five_prime_UTR	115544746	115545646	.	+	.	ID=LotjaGi1g1v0610800_LC.1.five_prime_UTR.1;Parent=LotjaGi1g1v0610800_LC.1
LjG1.1_chr1	PGSB	exon	115545816	115545885	.	+	.	ID=LotjaGi1g1v0610800_LC.1.exon.2;Parent=LotjaGi1g1v0610800_LC.1
LjG1.1_chr1	PGSB	five_prime_UTR	115545816	115545885	.	+	.	ID=LotjaGi1g1v0610800_LC.1.five_prime_UTR.2;Parent=LotjaGi1g1v0610800_LC.1
LjG1.1_chr1	PGSB	five_prime_UTR	115546843	115550711	.	+	.	ID=LotjaGi1g1v0610800_LC.1.five_prime_UTR.3;Parent=LotjaGi1g1v0610800_LC.1
LjG1.1_chr1	PGSB	exon	115546843	115550966	.	+	.	ID=LotjaGi1g1v0610800_LC.1.exon.3;Parent=LotjaGi1g1v0610800_LC.1
LjG1.1_chr1	PGSB	CDS	115550712	115550966	.	+	0	ID=LotjaGi1g1v0610800_LC.1.CDS.1;Parent=LotjaGi1g1v0610800_LC.1
LjG1.1_chr1	PGSB	exon	115551978	115552047	.	+	.	ID=LotjaGi1g1v0610800_LC.1.exon.4;Parent=LotjaGi1g1v0610800_LC.1
LjG1.1_chr1	PGSB	CDS	115551978	115552047	.	+	0	ID=LotjaGi1g1v0610800_LC.1.CDS.2;Parent=LotjaGi1g1v0610800_LC.1
LjG1.1_chr1	PGSB	CDS	115553013	115553119	.	+	2	ID=LotjaGi1g1v0610800_LC.1.CDS.3;Parent=LotjaGi1g1v0610800_LC.1
LjG1.1_chr1	PGSB	exon	115553013	115554262	.	+	.	ID=LotjaGi1g1v0610800_LC.1.exon.5;Parent=LotjaGi1g1v0610800_LC.1
LjG1.1_chr1	PGSB	three_prime_UTR	115553120	115554262	.	+	.	ID=LotjaGi1g1v0610800_LC.1.three_prime_UTR.4;Parent=LotjaGi1g1v0610800_LC.1
###
LjG1.1_chr1	PGSB	gene	115552453	115564827	.	-	.	ID=LotjaGi1g1v0610900
LjG1.1_chr1	PGSB	mRNA	115552453	115564827	.	-	.	ID=LotjaGi1g1v0610900.1;Parent=LotjaGi1g1v0610900
LjG1.1_chr1	PGSB	three_prime_UTR	115552453	115555189	.	-	.	ID=LotjaGi1g1v0610900.1.three_prime_UTR.1;Parent=LotjaGi1g1v0610900.1
LjG1.1_chr1	PGSB	exon	115552453	115555270	.	-	.	ID=LotjaGi1g1v0610900.1.exon.1;Parent=LotjaGi1g1v0610900.1
LjG1.1_chr1	PGSB	CDS	115555190	115555270	.	-	0	ID=LotjaGi1g1v0610900.1.CDS.1;Parent=LotjaGi1g1v0610900.1
LjG1.1_chr1	PGSB	exon	115555581	115555641	.	-	.	ID=LotjaGi1g1v0610900.1.exon.2;Parent=LotjaGi1g1v0610900.1
LjG1.1_chr1	PGSB	CDS	115555581	115555641	.	-	1	ID=LotjaGi1g1v0610900.1.CDS.2;Parent=LotjaGi1g1v0610900.1
LjG1.1_chr1	PGSB	exon	115555723	115555784	.	-	.	ID=LotjaGi1g1v0610900.1.exon.3;Parent=LotjaGi1g1v0610900.1
LjG1.1_chr1	PGSB	CDS	115555723	115555784	.	-	0	ID=LotjaGi1g1v0610900.1.CDS.3;Parent=LotjaGi1g1v0610900.1
LjG1.1_chr1	PGSB	CDS	115555874	115556137	.	-	0	ID=LotjaGi1g1v0610900.1.CDS.4;Parent=LotjaGi1g1v0610900.1
LjG1.1_chr1	PGSB	exon	115555874	115556155	.	-	.	ID=LotjaGi1g1v0610900.1.exon.4;Parent=LotjaGi1g1v0610900.1
LjG1.1_chr1	PGSB	five_prime_UTR	115556138	115556155	.	-	.	ID=LotjaGi1g1v0610900.1.five_prime_UTR.2;Parent=LotjaGi1g1v0610900.1
LjG1.1_chr1	PGSB	exon	115556225	115556299	.	-	.	ID=LotjaGi1g1v0610900.1.exon.5;Parent=LotjaGi1g1v0610900.1
LjG1.1_chr1	PGSB	five_prime_UTR	115556225	115556299	.	-	.	ID=LotjaGi1g1v0610900.1.five_prime_UTR.3;Parent=LotjaGi1g1v0610900.1
LjG1.1_chr1	PGSB	exon	115557742	115557958	.	-	.	ID=LotjaGi1g1v0610900.1.exon.6;Parent=LotjaGi1g1v0610900.1
LjG1.1_chr1	PGSB	five_prime_UTR	115557742	115557958	.	-	.	ID=LotjaGi1g1v0610900.1.five_prime_UTR.4;Parent=LotjaGi1g1v0610900.1
LjG1.1_chr1	PGSB	exon	115558498	115558571	.	-	.	ID=LotjaGi1g1v0610900.1.exon.7;Parent=LotjaGi1g1v0610900.1
LjG1.1_chr1	PGSB	five_prime_UTR	115558498	115558571	.	-	.	ID=LotjaGi1g1v0610900.1.five_prime_UTR.5;Parent=LotjaGi1g1v0610900.1
LjG1.1_chr1	PGSB	exon	115558650	115558860	.	-	.	ID=LotjaGi1g1v0610900.1.exon.8;Parent=LotjaGi1g1v0610900.1
LjG1.1_chr1	PGSB	five_prime_UTR	115558650	115558860	.	-	.	ID=LotjaGi1g1v0610900.1.five_prime_UTR.6;Parent=LotjaGi1g1v0610900.1
LjG1.1_chr1	PGSB	exon	115560042	115560144	.	-	.	ID=LotjaGi1g1v0610900.1.exon.9;Parent=LotjaGi1g1v0610900.1
LjG1.1_chr1	PGSB	five_prime_UTR	115560042	115560144	.	-	.	ID=LotjaGi1g1v0610900.1.five_prime_UTR.7;Parent=LotjaGi1g1v0610900.1
LjG1.1_chr1	PGSB	exon	115561068	115561277	.	-	.	ID=LotjaGi1g1v0610900.1.exon.10;Parent=LotjaGi1g1v0610900.1
LjG1.1_chr1	PGSB	five_prime_UTR	115561068	115561277	.	-	.	ID=LotjaGi1g1v0610900.1.five_prime_UTR.8;Parent=LotjaGi1g1v0610900.1
LjG1.1_chr1	PGSB	exon	115562059	115562162	.	-	.	ID=LotjaGi1g1v0610900.1.exon.11;Parent=LotjaGi1g1v0610900.1
LjG1.1_chr1	PGSB	five_prime_UTR	115562059	115562162	.	-	.	ID=LotjaGi1g1v0610900.1.five_prime_UTR.9;Parent=LotjaGi1g1v0610900.1
LjG1.1_chr1	PGSB	exon	115562252	115562374	.	-	.	ID=LotjaGi1g1v0610900.1.exon.12;Parent=LotjaGi1g1v0610900.1
LjG1.1_chr1	PGSB	five_prime_UTR	115562252	115562374	.	-	.	ID=LotjaGi1g1v0610900.1.five_prime_UTR.10;Parent=LotjaGi1g1v0610900.1
LjG1.1_chr1	PGSB	exon	115562513	115562557	.	-	.	ID=LotjaGi1g1v0610900.1.exon.13;Parent=LotjaGi1g1v0610900.1
LjG1.1_chr1	PGSB	five_prime_UTR	115562513	115562557	.	-	.	ID=LotjaGi1g1v0610900.1.five_prime_UTR.11;Parent=LotjaGi1g1v0610900.1
LjG1.1_chr1	PGSB	exon	115563224	115563266	.	-	.	ID=LotjaGi1g1v0610900.1.exon.14;Parent=LotjaGi1g1v0610900.1
LjG1.1_chr1	PGSB	five_prime_UTR	115563224	115563266	.	-	.	ID=LotjaGi1g1v0610900.1.five_prime_UTR.12;Parent=LotjaGi1g1v0610900.1
LjG1.1_chr1	PGSB	exon	115563712	115563769	.	-	.	ID=LotjaGi1g1v0610900.1.exon.15;Parent=LotjaGi1g1v0610900.1
LjG1.1_chr1	PGSB	five_prime_UTR	115563712	115563769	.	-	.	ID=LotjaGi1g1v0610900.1.five_prime_UTR.13;Parent=LotjaGi1g1v0610900.1
LjG1.1_chr1	PGSB	exon	115564206	115564827	.	-	.	ID=LotjaGi1g1v0610900.1.exon.16;Parent=LotjaGi1g1v0610900.1
LjG1.1_chr1	PGSB	five_prime_UTR	115564206	115564827	.	-	.	ID=LotjaGi1g1v0610900.1.five_prime_UTR.14;Parent=LotjaGi1g1v0610900.1
LjG1.1_chr1	PGSB	mRNA	115554883	115562558	.	-	.	ID=LotjaGi1g1v0610900.2;Parent=LotjaGi1g1v0610900
LjG1.1_chr1	PGSB	three_prime_UTR	115554883	115555189	.	-	.	ID=LotjaGi1g1v0610900.2.three_prime_UTR.1;Parent=LotjaGi1g1v0610900.2
LjG1.1_chr1	PGSB	exon	115554883	115555270	.	-	.	ID=LotjaGi1g1v0610900.2.exon.1;Parent=LotjaGi1g1v0610900.2
LjG1.1_chr1	PGSB	CDS	115555190	115555270	.	-	0	ID=LotjaGi1g1v0610900.2.CDS.1;Parent=LotjaGi1g1v0610900.2
LjG1.1_chr1	PGSB	exon	115555581	115555641	.	-	.	ID=LotjaGi1g1v0610900.2.exon.2;Parent=LotjaGi1g1v0610900.2
LjG1.1_chr1	PGSB	CDS	115555581	115555641	.	-	1	ID=LotjaGi1g1v0610900.2.CDS.2;Parent=LotjaGi1g1v0610900.2
LjG1.1_chr1	PGSB	exon	115555723	115555784	.	-	.	ID=LotjaGi1g1v0610900.2.exon.3;Parent=LotjaGi1g1v0610900.2
LjG1.1_chr1	PGSB	CDS	115555723	115555784	.	-	0	ID=LotjaGi1g1v0610900.2.CDS.3;Parent=LotjaGi1g1v0610900.2
LjG1.1_chr1	PGSB	exon	115555874	115556155	.	-	.	ID=LotjaGi1g1v0610900.2.exon.4;Parent=LotjaGi1g1v0610900.2
LjG1.1_chr1	PGSB	CDS	115555874	115556155	.	-	0	ID=LotjaGi1g1v0610900.2.CDS.4;Parent=LotjaGi1g1v0610900.2
LjG1.1_chr1	PGSB	exon	115556225	115556299	.	-	.	ID=LotjaGi1g1v0610900.2.exon.5;Parent=LotjaGi1g1v0610900.2
LjG1.1_chr1	PGSB	CDS	115556225	115556299	.	-	0	ID=LotjaGi1g1v0610900.2.CDS.5;Parent=LotjaGi1g1v0610900.2
LjG1.1_chr1	PGSB	exon	115557742	115557816	.	-	.	ID=LotjaGi1g1v0610900.2.exon.6;Parent=LotjaGi1g1v0610900.2
LjG1.1_chr1	PGSB	CDS	115557742	115557816	.	-	0	ID=LotjaGi1g1v0610900.2.CDS.6;Parent=LotjaGi1g1v0610900.2
LjG1.1_chr1	PGSB	exon	115557902	115557958	.	-	.	ID=LotjaGi1g1v0610900.2.exon.7;Parent=LotjaGi1g1v0610900.2
LjG1.1_chr1	PGSB	CDS	115557902	115557958	.	-	0	ID=LotjaGi1g1v0610900.2.CDS.7;Parent=LotjaGi1g1v0610900.2
LjG1.1_chr1	PGSB	exon	115558498	115558571	.	-	.	ID=LotjaGi1g1v0610900.2.exon.8;Parent=LotjaGi1g1v0610900.2
LjG1.1_chr1	PGSB	CDS	115558498	115558571	.	-	2	ID=LotjaGi1g1v0610900.2.CDS.8;Parent=LotjaGi1g1v0610900.2
LjG1.1_chr1	PGSB	exon	115558650	115558860	.	-	.	ID=LotjaGi1g1v0610900.2.exon.9;Parent=LotjaGi1g1v0610900.2
LjG1.1_chr1	PGSB	CDS	115558650	115558860	.	-	0	ID=LotjaGi1g1v0610900.2.CDS.9;Parent=LotjaGi1g1v0610900.2
LjG1.1_chr1	PGSB	exon	115560042	115560144	.	-	.	ID=LotjaGi1g1v0610900.2.exon.10;Parent=LotjaGi1g1v0610900.2
LjG1.1_chr1	PGSB	CDS	115560042	115560144	.	-	1	ID=LotjaGi1g1v0610900.2.CDS.10;Parent=LotjaGi1g1v0610900.2
LjG1.1_chr1	PGSB	exon	115561068	115561138	.	-	.	ID=LotjaGi1g1v0610900.2.exon.11;Parent=LotjaGi1g1v0610900.2
LjG1.1_chr1	PGSB	CDS	115561068	115561138	.	-	0	ID=LotjaGi1g1v0610900.2.CDS.11;Parent=LotjaGi1g1v0610900.2
LjG1.1_chr1	PGSB	exon	115561223	115561277	.	-	.	ID=LotjaGi1g1v0610900.2.exon.12;Parent=LotjaGi1g1v0610900.2
LjG1.1_chr1	PGSB	CDS	115561223	115561277	.	-	1	ID=LotjaGi1g1v0610900.2.CDS.12;Parent=LotjaGi1g1v0610900.2
LjG1.1_chr1	PGSB	CDS	115562059	115562090	.	-	0	ID=LotjaGi1g1v0610900.2.CDS.13;Parent=LotjaGi1g1v0610900.2
LjG1.1_chr1	PGSB	exon	115562059	115562162	.	-	.	ID=LotjaGi1g1v0610900.2.exon.13;Parent=LotjaGi1g1v0610900.2
LjG1.1_chr1	PGSB	five_prime_UTR	115562091	115562162	.	-	.	ID=LotjaGi1g1v0610900.2.five_prime_UTR.2;Parent=LotjaGi1g1v0610900.2
LjG1.1_chr1	PGSB	exon	115562252	115562374	.	-	.	ID=LotjaGi1g1v0610900.2.exon.14;Parent=LotjaGi1g1v0610900.2
LjG1.1_chr1	PGSB	five_prime_UTR	115562252	115562374	.	-	.	ID=LotjaGi1g1v0610900.2.five_prime_UTR.3;Parent=LotjaGi1g1v0610900.2
LjG1.1_chr1	PGSB	exon	115562513	115562558	.	-	.	ID=LotjaGi1g1v0610900.2.exon.15;Parent=LotjaGi1g1v0610900.2
LjG1.1_chr1	PGSB	five_prime_UTR	115562513	115562558	.	-	.	ID=LotjaGi1g1v0610900.2.five_prime_UTR.4;Parent=LotjaGi1g1v0610900.2
###
LjG1.1_chr1	PGSB	gene	115587358	115589594	.	+	.	ID=LotjaGi1g1v0611000
LjG1.1_chr1	PGSB	mRNA	115587358	115589594	.	+	.	ID=LotjaGi1g1v0611000.1;Parent=LotjaGi1g1v0611000
LjG1.1_chr1	PGSB	five_prime_UTR	115587358	115587626	.	+	.	ID=LotjaGi1g1v0611000.1.five_prime_UTR.1;Parent=LotjaGi1g1v0611000.1
LjG1.1_chr1	PGSB	exon	115587358	115589594	.	+	.	ID=LotjaGi1g1v0611000.1.exon.1;Parent=LotjaGi1g1v0611000.1
LjG1.1_chr1	PGSB	CDS	115587627	115589057	.	+	0	ID=LotjaGi1g1v0611000.1.CDS.1;Parent=LotjaGi1g1v0611000.1
LjG1.1_chr1	PGSB	three_prime_UTR	115589058	115589594	.	+	.	ID=LotjaGi1g1v0611000.1.three_prime_UTR.2;Parent=LotjaGi1g1v0611000.1
###
LjG1.1_chr1	PGSB	gene	115598004	115612953	.	+	.	ID=LotjaGi1g1v0611100
LjG1.1_chr1	PGSB	mRNA	115598004	115612931	.	+	.	ID=LotjaGi1g1v0611100.1;Parent=LotjaGi1g1v0611100
LjG1.1_chr1	PGSB	five_prime_UTR	115598004	115598108	.	+	.	ID=LotjaGi1g1v0611100.1.five_prime_UTR.1;Parent=LotjaGi1g1v0611100.1
LjG1.1_chr1	PGSB	exon	115598004	115598205	.	+	.	ID=LotjaGi1g1v0611100.1.exon.1;Parent=LotjaGi1g1v0611100.1
LjG1.1_chr1	PGSB	CDS	115598109	115598205	.	+	0	ID=LotjaGi1g1v0611100.1.CDS.1;Parent=LotjaGi1g1v0611100.1
LjG1.1_chr1	PGSB	exon	115607832	115607912	.	+	.	ID=LotjaGi1g1v0611100.1.exon.2;Parent=LotjaGi1g1v0611100.1
LjG1.1_chr1	PGSB	CDS	115607832	115607912	.	+	2	ID=LotjaGi1g1v0611100.1.CDS.2;Parent=LotjaGi1g1v0611100.1
LjG1.1_chr1	PGSB	exon	115609605	115609693	.	+	.	ID=LotjaGi1g1v0611100.1.exon.3;Parent=LotjaGi1g1v0611100.1
LjG1.1_chr1	PGSB	CDS	115609605	115609693	.	+	2	ID=LotjaGi1g1v0611100.1.CDS.3;Parent=LotjaGi1g1v0611100.1
LjG1.1_chr1	PGSB	exon	115609922	115609996	.	+	.	ID=LotjaGi1g1v0611100.1.exon.4;Parent=LotjaGi1g1v0611100.1
LjG1.1_chr1	PGSB	CDS	115609922	115609996	.	+	0	ID=LotjaGi1g1v0611100.1.CDS.4;Parent=LotjaGi1g1v0611100.1
LjG1.1_chr1	PGSB	exon	115610164	115610214	.	+	.	ID=LotjaGi1g1v0611100.1.exon.5;Parent=LotjaGi1g1v0611100.1
LjG1.1_chr1	PGSB	CDS	115610164	115610214	.	+	0	ID=LotjaGi1g1v0611100.1.CDS.5;Parent=LotjaGi1g1v0611100.1
LjG1.1_chr1	PGSB	exon	115611433	115611563	.	+	.	ID=LotjaGi1g1v0611100.1.exon.6;Parent=LotjaGi1g1v0611100.1
LjG1.1_chr1	PGSB	CDS	115611433	115611563	.	+	0	ID=LotjaGi1g1v0611100.1.CDS.6;Parent=LotjaGi1g1v0611100.1
LjG1.1_chr1	PGSB	exon	115611646	115611761	.	+	.	ID=LotjaGi1g1v0611100.1.exon.7;Parent=LotjaGi1g1v0611100.1
LjG1.1_chr1	PGSB	CDS	115611646	115611761	.	+	1	ID=LotjaGi1g1v0611100.1.CDS.7;Parent=LotjaGi1g1v0611100.1
LjG1.1_chr1	PGSB	exon	115612061	115612133	.	+	.	ID=LotjaGi1g1v0611100.1.exon.8;Parent=LotjaGi1g1v0611100.1
LjG1.1_chr1	PGSB	CDS	115612061	115612133	.	+	2	ID=LotjaGi1g1v0611100.1.CDS.8;Parent=LotjaGi1g1v0611100.1
LjG1.1_chr1	PGSB	exon	115612211	115612284	.	+	.	ID=LotjaGi1g1v0611100.1.exon.9;Parent=LotjaGi1g1v0611100.1
LjG1.1_chr1	PGSB	CDS	115612211	115612284	.	+	1	ID=LotjaGi1g1v0611100.1.CDS.9;Parent=LotjaGi1g1v0611100.1
LjG1.1_chr1	PGSB	CDS	115612371	115612615	.	+	2	ID=LotjaGi1g1v0611100.1.CDS.10;Parent=LotjaGi1g1v0611100.1
LjG1.1_chr1	PGSB	exon	115612371	115612931	.	+	.	ID=LotjaGi1g1v0611100.1.exon.10;Parent=LotjaGi1g1v0611100.1
LjG1.1_chr1	PGSB	three_prime_UTR	115612616	115612931	.	+	.	ID=LotjaGi1g1v0611100.1.three_prime_UTR.2;Parent=LotjaGi1g1v0611100.1
LjG1.1_chr1	PGSB	mRNA	115606673	115612953	.	+	.	ID=LotjaGi1g1v0611100.2;Parent=LotjaGi1g1v0611100
LjG1.1_chr1	PGSB	five_prime_UTR	115606673	115607596	.	+	.	ID=LotjaGi1g1v0611100.2.five_prime_UTR.1;Parent=LotjaGi1g1v0611100.2
LjG1.1_chr1	PGSB	exon	115606673	115607693	.	+	.	ID=LotjaGi1g1v0611100.2.exon.1;Parent=LotjaGi1g1v0611100.2
LjG1.1_chr1	PGSB	CDS	115607597	115607693	.	+	0	ID=LotjaGi1g1v0611100.2.CDS.1;Parent=LotjaGi1g1v0611100.2
LjG1.1_chr1	PGSB	exon	115607832	115607912	.	+	.	ID=LotjaGi1g1v0611100.2.exon.2;Parent=LotjaGi1g1v0611100.2
LjG1.1_chr1	PGSB	CDS	115607832	115607912	.	+	2	ID=LotjaGi1g1v0611100.2.CDS.2;Parent=LotjaGi1g1v0611100.2
LjG1.1_chr1	PGSB	exon	115609605	115609693	.	+	.	ID=LotjaGi1g1v0611100.2.exon.3;Parent=LotjaGi1g1v0611100.2
LjG1.1_chr1	PGSB	CDS	115609605	115609693	.	+	2	ID=LotjaGi1g1v0611100.2.CDS.3;Parent=LotjaGi1g1v0611100.2
LjG1.1_chr1	PGSB	exon	115609922	115609996	.	+	.	ID=LotjaGi1g1v0611100.2.exon.4;Parent=LotjaGi1g1v0611100.2
LjG1.1_chr1	PGSB	CDS	115609922	115609996	.	+	0	ID=LotjaGi1g1v0611100.2.CDS.4;Parent=LotjaGi1g1v0611100.2
LjG1.1_chr1	PGSB	exon	115610164	115610214	.	+	.	ID=LotjaGi1g1v0611100.2.exon.5;Parent=LotjaGi1g1v0611100.2
LjG1.1_chr1	PGSB	CDS	115610164	115610214	.	+	0	ID=LotjaGi1g1v0611100.2.CDS.5;Parent=LotjaGi1g1v0611100.2
LjG1.1_chr1	PGSB	exon	115611433	115611563	.	+	.	ID=LotjaGi1g1v0611100.2.exon.6;Parent=LotjaGi1g1v0611100.2
LjG1.1_chr1	PGSB	CDS	115611433	115611563	.	+	0	ID=LotjaGi1g1v0611100.2.CDS.6;Parent=LotjaGi1g1v0611100.2
LjG1.1_chr1	PGSB	exon	115611646	115611761	.	+	.	ID=LotjaGi1g1v0611100.2.exon.7;Parent=LotjaGi1g1v0611100.2
LjG1.1_chr1	PGSB	CDS	115611646	115611761	.	+	1	ID=LotjaGi1g1v0611100.2.CDS.7;Parent=LotjaGi1g1v0611100.2
LjG1.1_chr1	PGSB	exon	115612061	115612133	.	+	.	ID=LotjaGi1g1v0611100.2.exon.8;Parent=LotjaGi1g1v0611100.2
LjG1.1_chr1	PGSB	CDS	115612061	115612133	.	+	2	ID=LotjaGi1g1v0611100.2.CDS.8;Parent=LotjaGi1g1v0611100.2
LjG1.1_chr1	PGSB	exon	115612211	115612284	.	+	.	ID=LotjaGi1g1v0611100.2.exon.9;Parent=LotjaGi1g1v0611100.2
LjG1.1_chr1	PGSB	CDS	115612211	115612284	.	+	1	ID=LotjaGi1g1v0611100.2.CDS.9;Parent=LotjaGi1g1v0611100.2
LjG1.1_chr1	PGSB	CDS	115612371	115612615	.	+	2	ID=LotjaGi1g1v0611100.2.CDS.10;Parent=LotjaGi1g1v0611100.2
LjG1.1_chr1	PGSB	exon	115612371	115612953	.	+	.	ID=LotjaGi1g1v0611100.2.exon.10;Parent=LotjaGi1g1v0611100.2
LjG1.1_chr1	PGSB	three_prime_UTR	115612616	115612953	.	+	.	ID=LotjaGi1g1v0611100.2.three_prime_UTR.2;Parent=LotjaGi1g1v0611100.2
###
LjG1.1_chr1	PGSB	gene	115617268	115623809	.	+	.	ID=LotjaGi1g1v0611200
LjG1.1_chr1	PGSB	mRNA	115617268	115623809	.	+	.	ID=LotjaGi1g1v0611200.1;Parent=LotjaGi1g1v0611200
LjG1.1_chr1	PGSB	five_prime_UTR	115617268	115617374	.	+	.	ID=LotjaGi1g1v0611200.1.five_prime_UTR.1;Parent=LotjaGi1g1v0611200.1
LjG1.1_chr1	PGSB	exon	115617268	115617422	.	+	.	ID=LotjaGi1g1v0611200.1.exon.1;Parent=LotjaGi1g1v0611200.1
LjG1.1_chr1	PGSB	CDS	115617375	115617422	.	+	0	ID=LotjaGi1g1v0611200.1.CDS.1;Parent=LotjaGi1g1v0611200.1
LjG1.1_chr1	PGSB	exon	115617523	115617675	.	+	.	ID=LotjaGi1g1v0611200.1.exon.2;Parent=LotjaGi1g1v0611200.1
LjG1.1_chr1	PGSB	CDS	115617523	115617675	.	+	0	ID=LotjaGi1g1v0611200.1.CDS.2;Parent=LotjaGi1g1v0611200.1
LjG1.1_chr1	PGSB	CDS	115623071	115623250	.	+	0	ID=LotjaGi1g1v0611200.1.CDS.3;Parent=LotjaGi1g1v0611200.1
LjG1.1_chr1	PGSB	exon	115623071	115623809	.	+	.	ID=LotjaGi1g1v0611200.1.exon.3;Parent=LotjaGi1g1v0611200.1
LjG1.1_chr1	PGSB	three_prime_UTR	115623251	115623809	.	+	.	ID=LotjaGi1g1v0611200.1.three_prime_UTR.2;Parent=LotjaGi1g1v0611200.1
###
LjG1.1_chr1	PGSB	gene	115629908	115630306	.	+	.	ID=LotjaGi1g1v0611300
LjG1.1_chr1	PGSB	mRNA	115629908	115630306	.	+	.	ID=LotjaGi1g1v0611300.1;Parent=LotjaGi1g1v0611300
LjG1.1_chr1	PGSB	five_prime_UTR	115629908	115629922	.	+	.	ID=LotjaGi1g1v0611300.1.five_prime_UTR.1;Parent=LotjaGi1g1v0611300.1
LjG1.1_chr1	PGSB	exon	115629908	115630306	.	+	.	ID=LotjaGi1g1v0611300.1.exon.1;Parent=LotjaGi1g1v0611300.1
LjG1.1_chr1	PGSB	CDS	115629923	115630282	.	+	0	ID=LotjaGi1g1v0611300.1.CDS.1;Parent=LotjaGi1g1v0611300.1
LjG1.1_chr1	PGSB	three_prime_UTR	115630283	115630306	.	+	.	ID=LotjaGi1g1v0611300.1.three_prime_UTR.2;Parent=LotjaGi1g1v0611300.1
###
LjG1.1_chr1	PGSB	gene	115637339	115643283	.	+	.	ID=LotjaGi1g1v0611400
LjG1.1_chr1	PGSB	mRNA	115637339	115643283	.	+	.	ID=LotjaGi1g1v0611400.1;Parent=LotjaGi1g1v0611400
LjG1.1_chr1	PGSB	exon	115637339	115638062	.	+	.	ID=LotjaGi1g1v0611400.1.exon.1;Parent=LotjaGi1g1v0611400.1
LjG1.1_chr1	PGSB	five_prime_UTR	115637339	115638062	.	+	.	ID=LotjaGi1g1v0611400.1.five_prime_UTR.1;Parent=LotjaGi1g1v0611400.1
LjG1.1_chr1	PGSB	five_prime_UTR	115638655	115638672	.	+	.	ID=LotjaGi1g1v0611400.1.five_prime_UTR.2;Parent=LotjaGi1g1v0611400.1
LjG1.1_chr1	PGSB	exon	115638655	115639580	.	+	.	ID=LotjaGi1g1v0611400.1.exon.2;Parent=LotjaGi1g1v0611400.1
LjG1.1_chr1	PGSB	CDS	115638673	115639580	.	+	0	ID=LotjaGi1g1v0611400.1.CDS.1;Parent=LotjaGi1g1v0611400.1
LjG1.1_chr1	PGSB	CDS	115640684	115641530	.	+	1	ID=LotjaGi1g1v0611400.1.CDS.2;Parent=LotjaGi1g1v0611400.1
LjG1.1_chr1	PGSB	exon	115640684	115643283	.	+	.	ID=LotjaGi1g1v0611400.1.exon.3;Parent=LotjaGi1g1v0611400.1
LjG1.1_chr1	PGSB	three_prime_UTR	115641531	115643283	.	+	.	ID=LotjaGi1g1v0611400.1.three_prime_UTR.3;Parent=LotjaGi1g1v0611400.1
###
LjG1.1_chr1	PGSB	gene	115679705	115685563	.	+	.	ID=LotjaGi1g1v0611500
LjG1.1_chr1	PGSB	mRNA	115679705	115685563	.	+	.	ID=LotjaGi1g1v0611500.1;Parent=LotjaGi1g1v0611500
LjG1.1_chr1	PGSB	five_prime_UTR	115679705	115679877	.	+	.	ID=LotjaGi1g1v0611500.1.five_prime_UTR.1;Parent=LotjaGi1g1v0611500.1
LjG1.1_chr1	PGSB	exon	115679705	115680108	.	+	.	ID=LotjaGi1g1v0611500.1.exon.1;Parent=LotjaGi1g1v0611500.1
LjG1.1_chr1	PGSB	CDS	115679878	115680108	.	+	0	ID=LotjaGi1g1v0611500.1.CDS.1;Parent=LotjaGi1g1v0611500.1
LjG1.1_chr1	PGSB	exon	115680224	115680309	.	+	.	ID=LotjaGi1g1v0611500.1.exon.2;Parent=LotjaGi1g1v0611500.1
LjG1.1_chr1	PGSB	CDS	115680224	115680309	.	+	0	ID=LotjaGi1g1v0611500.1.CDS.2;Parent=LotjaGi1g1v0611500.1
LjG1.1_chr1	PGSB	exon	115681268	115681573	.	+	.	ID=LotjaGi1g1v0611500.1.exon.3;Parent=LotjaGi1g1v0611500.1
LjG1.1_chr1	PGSB	CDS	115681268	115681573	.	+	1	ID=LotjaGi1g1v0611500.1.CDS.3;Parent=LotjaGi1g1v0611500.1
LjG1.1_chr1	PGSB	exon	115681648	115681731	.	+	.	ID=LotjaGi1g1v0611500.1.exon.4;Parent=LotjaGi1g1v0611500.1
LjG1.1_chr1	PGSB	CDS	115681648	115681731	.	+	1	ID=LotjaGi1g1v0611500.1.CDS.4;Parent=LotjaGi1g1v0611500.1
LjG1.1_chr1	PGSB	CDS	115683268	115683595	.	+	1	ID=LotjaGi1g1v0611500.1.CDS.5;Parent=LotjaGi1g1v0611500.1
LjG1.1_chr1	PGSB	exon	115683268	115685563	.	+	.	ID=LotjaGi1g1v0611500.1.exon.5;Parent=LotjaGi1g1v0611500.1
LjG1.1_chr1	PGSB	three_prime_UTR	115683596	115685563	.	+	.	ID=LotjaGi1g1v0611500.1.three_prime_UTR.2;Parent=LotjaGi1g1v0611500.1
###
LjG1.1_chr1	PGSB	gene	115691593	115693672	.	-	.	ID=LotjaGi1g1v0611600_LC
LjG1.1_chr1	PGSB	mRNA	115691593	115693672	.	-	.	ID=LotjaGi1g1v0611600_LC.1;Parent=LotjaGi1g1v0611600_LC
LjG1.1_chr1	PGSB	three_prime_UTR	115691593	115692026	.	-	.	ID=LotjaGi1g1v0611600_LC.1.three_prime_UTR.1;Parent=LotjaGi1g1v0611600_LC.1
LjG1.1_chr1	PGSB	exon	115691593	115693672	.	-	.	ID=LotjaGi1g1v0611600_LC.1.exon.1;Parent=LotjaGi1g1v0611600_LC.1
LjG1.1_chr1	PGSB	CDS	115692027	115692500	.	-	0	ID=LotjaGi1g1v0611600_LC.1.CDS.1;Parent=LotjaGi1g1v0611600_LC.1
LjG1.1_chr1	PGSB	five_prime_UTR	115692501	115693672	.	-	.	ID=LotjaGi1g1v0611600_LC.1.five_prime_UTR.2;Parent=LotjaGi1g1v0611600_LC.1
###
LjG1.1_chr1	PGSB	gene	115703005	115707801	.	+	.	ID=LotjaGi1g1v0611700
LjG1.1_chr1	PGSB	mRNA	115703005	115707801	.	+	.	ID=LotjaGi1g1v0611700.1;Parent=LotjaGi1g1v0611700
LjG1.1_chr1	PGSB	five_prime_UTR	115703005	115703096	.	+	.	ID=LotjaGi1g1v0611700.1.five_prime_UTR.1;Parent=LotjaGi1g1v0611700.1
LjG1.1_chr1	PGSB	exon	115703005	115703163	.	+	.	ID=LotjaGi1g1v0611700.1.exon.1;Parent=LotjaGi1g1v0611700.1
LjG1.1_chr1	PGSB	CDS	115703097	115703163	.	+	0	ID=LotjaGi1g1v0611700.1.CDS.1;Parent=LotjaGi1g1v0611700.1
LjG1.1_chr1	PGSB	exon	115703340	115703582	.	+	.	ID=LotjaGi1g1v0611700.1.exon.2;Parent=LotjaGi1g1v0611700.1
LjG1.1_chr1	PGSB	CDS	115703340	115703582	.	+	2	ID=LotjaGi1g1v0611700.1.CDS.2;Parent=LotjaGi1g1v0611700.1
LjG1.1_chr1	PGSB	exon	115703767	115704044	.	+	.	ID=LotjaGi1g1v0611700.1.exon.3;Parent=LotjaGi1g1v0611700.1
LjG1.1_chr1	PGSB	CDS	115703767	115704044	.	+	2	ID=LotjaGi1g1v0611700.1.CDS.3;Parent=LotjaGi1g1v0611700.1
LjG1.1_chr1	PGSB	CDS	115705023	115705547	.	+	0	ID=LotjaGi1g1v0611700.1.CDS.4;Parent=LotjaGi1g1v0611700.1
LjG1.1_chr1	PGSB	exon	115705023	115707801	.	+	.	ID=LotjaGi1g1v0611700.1.exon.4;Parent=LotjaGi1g1v0611700.1
LjG1.1_chr1	PGSB	three_prime_UTR	115705548	115707801	.	+	.	ID=LotjaGi1g1v0611700.1.three_prime_UTR.2;Parent=LotjaGi1g1v0611700.1
###
LjG1.1_chr1	PGSB	gene	115710904	115715156	.	+	.	ID=LotjaGi1g1v0611800
LjG1.1_chr1	PGSB	mRNA	115710904	115715156	.	+	.	ID=LotjaGi1g1v0611800.1;Parent=LotjaGi1g1v0611800
LjG1.1_chr1	PGSB	five_prime_UTR	115710904	115710983	.	+	.	ID=LotjaGi1g1v0611800.1.five_prime_UTR.1;Parent=LotjaGi1g1v0611800.1
LjG1.1_chr1	PGSB	exon	115710904	115711312	.	+	.	ID=LotjaGi1g1v0611800.1.exon.1;Parent=LotjaGi1g1v0611800.1
LjG1.1_chr1	PGSB	CDS	115710984	115711312	.	+	0	ID=LotjaGi1g1v0611800.1.CDS.1;Parent=LotjaGi1g1v0611800.1
LjG1.1_chr1	PGSB	exon	115711693	115711744	.	+	.	ID=LotjaGi1g1v0611800.1.exon.2;Parent=LotjaGi1g1v0611800.1
LjG1.1_chr1	PGSB	CDS	115711693	115711744	.	+	1	ID=LotjaGi1g1v0611800.1.CDS.2;Parent=LotjaGi1g1v0611800.1
LjG1.1_chr1	PGSB	exon	115712247	115712361	.	+	.	ID=LotjaGi1g1v0611800.1.exon.3;Parent=LotjaGi1g1v0611800.1
LjG1.1_chr1	PGSB	CDS	115712247	115712361	.	+	0	ID=LotjaGi1g1v0611800.1.CDS.3;Parent=LotjaGi1g1v0611800.1
LjG1.1_chr1	PGSB	exon	115712450	115712544	.	+	.	ID=LotjaGi1g1v0611800.1.exon.4;Parent=LotjaGi1g1v0611800.1
LjG1.1_chr1	PGSB	CDS	115712450	115712544	.	+	2	ID=LotjaGi1g1v0611800.1.CDS.4;Parent=LotjaGi1g1v0611800.1
LjG1.1_chr1	PGSB	exon	115713137	115713243	.	+	.	ID=LotjaGi1g1v0611800.1.exon.5;Parent=LotjaGi1g1v0611800.1
LjG1.1_chr1	PGSB	CDS	115713137	115713243	.	+	0	ID=LotjaGi1g1v0611800.1.CDS.5;Parent=LotjaGi1g1v0611800.1
LjG1.1_chr1	PGSB	exon	115713327	115713441	.	+	.	ID=LotjaGi1g1v0611800.1.exon.6;Parent=LotjaGi1g1v0611800.1
LjG1.1_chr1	PGSB	CDS	115713327	115713441	.	+	1	ID=LotjaGi1g1v0611800.1.CDS.6;Parent=LotjaGi1g1v0611800.1
LjG1.1_chr1	PGSB	exon	115713516	115713560	.	+	.	ID=LotjaGi1g1v0611800.1.exon.7;Parent=LotjaGi1g1v0611800.1
LjG1.1_chr1	PGSB	CDS	115713516	115713560	.	+	0	ID=LotjaGi1g1v0611800.1.CDS.7;Parent=LotjaGi1g1v0611800.1
LjG1.1_chr1	PGSB	CDS	115713663	115713731	.	+	0	ID=LotjaGi1g1v0611800.1.CDS.8;Parent=LotjaGi1g1v0611800.1
LjG1.1_chr1	PGSB	exon	115713663	115715156	.	+	.	ID=LotjaGi1g1v0611800.1.exon.8;Parent=LotjaGi1g1v0611800.1
LjG1.1_chr1	PGSB	three_prime_UTR	115713732	115715156	.	+	.	ID=LotjaGi1g1v0611800.1.three_prime_UTR.2;Parent=LotjaGi1g1v0611800.1
LjG1.1_chr1	PGSB	mRNA	115710908	115714314	.	+	.	ID=LotjaGi1g1v0611800.2;Parent=LotjaGi1g1v0611800
LjG1.1_chr1	PGSB	five_prime_UTR	115710908	115710983	.	+	.	ID=LotjaGi1g1v0611800.2.five_prime_UTR.1;Parent=LotjaGi1g1v0611800.2
LjG1.1_chr1	PGSB	exon	115710908	115711148	.	+	.	ID=LotjaGi1g1v0611800.2.exon.1;Parent=LotjaGi1g1v0611800.2
LjG1.1_chr1	PGSB	CDS	115710984	115711148	.	+	0	ID=LotjaGi1g1v0611800.2.CDS.1;Parent=LotjaGi1g1v0611800.2
LjG1.1_chr1	PGSB	exon	115711251	115711312	.	+	.	ID=LotjaGi1g1v0611800.2.exon.2;Parent=LotjaGi1g1v0611800.2
LjG1.1_chr1	PGSB	CDS	115711251	115711312	.	+	0	ID=LotjaGi1g1v0611800.2.CDS.2;Parent=LotjaGi1g1v0611800.2
LjG1.1_chr1	PGSB	exon	115711693	115711744	.	+	.	ID=LotjaGi1g1v0611800.2.exon.3;Parent=LotjaGi1g1v0611800.2
LjG1.1_chr1	PGSB	CDS	115711693	115711744	.	+	1	ID=LotjaGi1g1v0611800.2.CDS.3;Parent=LotjaGi1g1v0611800.2
LjG1.1_chr1	PGSB	exon	115712247	115712361	.	+	.	ID=LotjaGi1g1v0611800.2.exon.4;Parent=LotjaGi1g1v0611800.2
LjG1.1_chr1	PGSB	CDS	115712247	115712361	.	+	0	ID=LotjaGi1g1v0611800.2.CDS.4;Parent=LotjaGi1g1v0611800.2
LjG1.1_chr1	PGSB	exon	115712450	115712544	.	+	.	ID=LotjaGi1g1v0611800.2.exon.5;Parent=LotjaGi1g1v0611800.2
LjG1.1_chr1	PGSB	CDS	115712450	115712544	.	+	2	ID=LotjaGi1g1v0611800.2.CDS.5;Parent=LotjaGi1g1v0611800.2
LjG1.1_chr1	PGSB	exon	115713137	115713243	.	+	.	ID=LotjaGi1g1v0611800.2.exon.6;Parent=LotjaGi1g1v0611800.2
LjG1.1_chr1	PGSB	CDS	115713137	115713243	.	+	0	ID=LotjaGi1g1v0611800.2.CDS.6;Parent=LotjaGi1g1v0611800.2
LjG1.1_chr1	PGSB	exon	115713327	115713441	.	+	.	ID=LotjaGi1g1v0611800.2.exon.7;Parent=LotjaGi1g1v0611800.2
LjG1.1_chr1	PGSB	CDS	115713327	115713441	.	+	1	ID=LotjaGi1g1v0611800.2.CDS.7;Parent=LotjaGi1g1v0611800.2
LjG1.1_chr1	PGSB	exon	115713516	115713560	.	+	.	ID=LotjaGi1g1v0611800.2.exon.8;Parent=LotjaGi1g1v0611800.2
LjG1.1_chr1	PGSB	CDS	115713516	115713560	.	+	0	ID=LotjaGi1g1v0611800.2.CDS.8;Parent=LotjaGi1g1v0611800.2
LjG1.1_chr1	PGSB	CDS	115713663	115713731	.	+	0	ID=LotjaGi1g1v0611800.2.CDS.9;Parent=LotjaGi1g1v0611800.2
LjG1.1_chr1	PGSB	exon	115713663	115714314	.	+	.	ID=LotjaGi1g1v0611800.2.exon.9;Parent=LotjaGi1g1v0611800.2
LjG1.1_chr1	PGSB	three_prime_UTR	115713732	115714314	.	+	.	ID=LotjaGi1g1v0611800.2.three_prime_UTR.2;Parent=LotjaGi1g1v0611800.2
LjG1.1_chr1	PGSB	mRNA	115710937	115713952	.	+	.	ID=LotjaGi1g1v0611800.3;Parent=LotjaGi1g1v0611800
LjG1.1_chr1	PGSB	five_prime_UTR	115710937	115710983	.	+	.	ID=LotjaGi1g1v0611800.3.five_prime_UTR.1;Parent=LotjaGi1g1v0611800.3
LjG1.1_chr1	PGSB	exon	115710937	115711148	.	+	.	ID=LotjaGi1g1v0611800.3.exon.1;Parent=LotjaGi1g1v0611800.3
LjG1.1_chr1	PGSB	CDS	115710984	115711148	.	+	0	ID=LotjaGi1g1v0611800.3.CDS.1;Parent=LotjaGi1g1v0611800.3
LjG1.1_chr1	PGSB	exon	115711251	115711312	.	+	.	ID=LotjaGi1g1v0611800.3.exon.2;Parent=LotjaGi1g1v0611800.3
LjG1.1_chr1	PGSB	CDS	115711251	115711312	.	+	0	ID=LotjaGi1g1v0611800.3.CDS.2;Parent=LotjaGi1g1v0611800.3
LjG1.1_chr1	PGSB	exon	115711693	115711744	.	+	.	ID=LotjaGi1g1v0611800.3.exon.3;Parent=LotjaGi1g1v0611800.3
LjG1.1_chr1	PGSB	CDS	115711693	115711744	.	+	1	ID=LotjaGi1g1v0611800.3.CDS.3;Parent=LotjaGi1g1v0611800.3
LjG1.1_chr1	PGSB	exon	115712247	115712361	.	+	.	ID=LotjaGi1g1v0611800.3.exon.4;Parent=LotjaGi1g1v0611800.3
LjG1.1_chr1	PGSB	CDS	115712247	115712361	.	+	0	ID=LotjaGi1g1v0611800.3.CDS.4;Parent=LotjaGi1g1v0611800.3
LjG1.1_chr1	PGSB	exon	115712450	115712544	.	+	.	ID=LotjaGi1g1v0611800.3.exon.5;Parent=LotjaGi1g1v0611800.3
LjG1.1_chr1	PGSB	CDS	115712450	115712544	.	+	2	ID=LotjaGi1g1v0611800.3.CDS.5;Parent=LotjaGi1g1v0611800.3
LjG1.1_chr1	PGSB	exon	115713137	115713243	.	+	.	ID=LotjaGi1g1v0611800.3.exon.6;Parent=LotjaGi1g1v0611800.3
LjG1.1_chr1	PGSB	CDS	115713137	115713243	.	+	0	ID=LotjaGi1g1v0611800.3.CDS.6;Parent=LotjaGi1g1v0611800.3
LjG1.1_chr1	PGSB	exon	115713327	115713441	.	+	.	ID=LotjaGi1g1v0611800.3.exon.7;Parent=LotjaGi1g1v0611800.3
LjG1.1_chr1	PGSB	CDS	115713327	115713441	.	+	1	ID=LotjaGi1g1v0611800.3.CDS.7;Parent=LotjaGi1g1v0611800.3
LjG1.1_chr1	PGSB	CDS	115713516	115713581	.	+	0	ID=LotjaGi1g1v0611800.3.CDS.8;Parent=LotjaGi1g1v0611800.3
LjG1.1_chr1	PGSB	exon	115713516	115713952	.	+	.	ID=LotjaGi1g1v0611800.3.exon.8;Parent=LotjaGi1g1v0611800.3
LjG1.1_chr1	PGSB	three_prime_UTR	115713582	115713952	.	+	.	ID=LotjaGi1g1v0611800.3.three_prime_UTR.2;Parent=LotjaGi1g1v0611800.3
###
LjG1.1_chr1	PGSB	gene	115725467	115729129	.	+	.	ID=LotjaGi1g1v0611900
LjG1.1_chr1	PGSB	mRNA	115725467	115729129	.	+	.	ID=LotjaGi1g1v0611900.1;Parent=LotjaGi1g1v0611900
LjG1.1_chr1	PGSB	five_prime_UTR	115725467	115725791	.	+	.	ID=LotjaGi1g1v0611900.1.five_prime_UTR.1;Parent=LotjaGi1g1v0611900.1
LjG1.1_chr1	PGSB	exon	115725467	115725854	.	+	.	ID=LotjaGi1g1v0611900.1.exon.1;Parent=LotjaGi1g1v0611900.1
LjG1.1_chr1	PGSB	CDS	115725792	115725854	.	+	0	ID=LotjaGi1g1v0611900.1.CDS.1;Parent=LotjaGi1g1v0611900.1
LjG1.1_chr1	PGSB	CDS	115726784	115727884	.	+	0	ID=LotjaGi1g1v0611900.1.CDS.2;Parent=LotjaGi1g1v0611900.1
LjG1.1_chr1	PGSB	exon	115726784	115729129	.	+	.	ID=LotjaGi1g1v0611900.1.exon.2;Parent=LotjaGi1g1v0611900.1
LjG1.1_chr1	PGSB	three_prime_UTR	115727885	115729129	.	+	.	ID=LotjaGi1g1v0611900.1.three_prime_UTR.2;Parent=LotjaGi1g1v0611900.1
LjG1.1_chr1	PGSB	mRNA	115725467	115729129	.	+	.	ID=LotjaGi1g1v0611900.2;Parent=LotjaGi1g1v0611900
LjG1.1_chr1	PGSB	five_prime_UTR	115725467	115725791	.	+	.	ID=LotjaGi1g1v0611900.2.five_prime_UTR.1;Parent=LotjaGi1g1v0611900.2
LjG1.1_chr1	PGSB	exon	115725467	115725854	.	+	.	ID=LotjaGi1g1v0611900.2.exon.1;Parent=LotjaGi1g1v0611900.2
LjG1.1_chr1	PGSB	CDS	115725792	115725854	.	+	0	ID=LotjaGi1g1v0611900.2.CDS.1;Parent=LotjaGi1g1v0611900.2
LjG1.1_chr1	PGSB	CDS	115726787	115727884	.	+	0	ID=LotjaGi1g1v0611900.2.CDS.2;Parent=LotjaGi1g1v0611900.2
LjG1.1_chr1	PGSB	exon	115726787	115729129	.	+	.	ID=LotjaGi1g1v0611900.2.exon.2;Parent=LotjaGi1g1v0611900.2
LjG1.1_chr1	PGSB	three_prime_UTR	115727885	115729129	.	+	.	ID=LotjaGi1g1v0611900.2.three_prime_UTR.2;Parent=LotjaGi1g1v0611900.2
LjG1.1_chr1	PGSB	mRNA	115726722	115727884	.	+	.	ID=LotjaGi1g1v0611900.3;Parent=LotjaGi1g1v0611900
LjG1.1_chr1	PGSB	exon	115726722	115727884	.	+	.	ID=LotjaGi1g1v0611900.3.exon.1;Parent=LotjaGi1g1v0611900.3
LjG1.1_chr1	PGSB	CDS	115726751	115727884	.	+	0	ID=LotjaGi1g1v0611900.3.CDS.1;Parent=LotjaGi1g1v0611900.3
###
LjG1.1_chr1	PGSB	gene	115733449	115734449	.	+	.	ID=LotjaGi1g1v0612000_LC
LjG1.1_chr1	PGSB	mRNA	115733449	115734449	.	+	.	ID=LotjaGi1g1v0612000_LC.1;Parent=LotjaGi1g1v0612000_LC
LjG1.1_chr1	PGSB	five_prime_UTR	115733449	115733852	.	+	.	ID=LotjaGi1g1v0612000_LC.1.five_prime_UTR.1;Parent=LotjaGi1g1v0612000_LC.1
LjG1.1_chr1	PGSB	exon	115733449	115734449	.	+	.	ID=LotjaGi1g1v0612000_LC.1.exon.1;Parent=LotjaGi1g1v0612000_LC.1
LjG1.1_chr1	PGSB	CDS	115733853	115734194	.	+	0	ID=LotjaGi1g1v0612000_LC.1.CDS.1;Parent=LotjaGi1g1v0612000_LC.1
LjG1.1_chr1	PGSB	three_prime_UTR	115734195	115734449	.	+	.	ID=LotjaGi1g1v0612000_LC.1.three_prime_UTR.2;Parent=LotjaGi1g1v0612000_LC.1
###
LjG1.1_chr1	PGSB	gene	115738654	115743713	.	-	.	ID=LotjaGi1g1v0612100
LjG1.1_chr1	PGSB	mRNA	115738654	115743713	.	-	.	ID=LotjaGi1g1v0612100.1;Parent=LotjaGi1g1v0612100
LjG1.1_chr1	PGSB	three_prime_UTR	115738654	115739155	.	-	.	ID=LotjaGi1g1v0612100.1.three_prime_UTR.1;Parent=LotjaGi1g1v0612100.1
LjG1.1_chr1	PGSB	exon	115738654	115739209	.	-	.	ID=LotjaGi1g1v0612100.1.exon.1;Parent=LotjaGi1g1v0612100.1
LjG1.1_chr1	PGSB	CDS	115739156	115739209	.	-	0	ID=LotjaGi1g1v0612100.1.CDS.1;Parent=LotjaGi1g1v0612100.1
LjG1.1_chr1	PGSB	exon	115739295	115739615	.	-	.	ID=LotjaGi1g1v0612100.1.exon.2;Parent=LotjaGi1g1v0612100.1
LjG1.1_chr1	PGSB	CDS	115739295	115739615	.	-	0	ID=LotjaGi1g1v0612100.1.CDS.2;Parent=LotjaGi1g1v0612100.1
LjG1.1_chr1	PGSB	exon	115740271	115740761	.	-	.	ID=LotjaGi1g1v0612100.1.exon.3;Parent=LotjaGi1g1v0612100.1
LjG1.1_chr1	PGSB	CDS	115740271	115740761	.	-	2	ID=LotjaGi1g1v0612100.1.CDS.3;Parent=LotjaGi1g1v0612100.1
LjG1.1_chr1	PGSB	exon	115742059	115742245	.	-	.	ID=LotjaGi1g1v0612100.1.exon.4;Parent=LotjaGi1g1v0612100.1
LjG1.1_chr1	PGSB	CDS	115742059	115742245	.	-	0	ID=LotjaGi1g1v0612100.1.CDS.4;Parent=LotjaGi1g1v0612100.1
LjG1.1_chr1	PGSB	exon	115742501	115742633	.	-	.	ID=LotjaGi1g1v0612100.1.exon.5;Parent=LotjaGi1g1v0612100.1
LjG1.1_chr1	PGSB	CDS	115742501	115742633	.	-	1	ID=LotjaGi1g1v0612100.1.CDS.5;Parent=LotjaGi1g1v0612100.1
LjG1.1_chr1	PGSB	CDS	115743461	115743468	.	-	0	ID=LotjaGi1g1v0612100.1.CDS.6;Parent=LotjaGi1g1v0612100.1
LjG1.1_chr1	PGSB	exon	115743461	115743713	.	-	.	ID=LotjaGi1g1v0612100.1.exon.6;Parent=LotjaGi1g1v0612100.1
LjG1.1_chr1	PGSB	five_prime_UTR	115743469	115743713	.	-	.	ID=LotjaGi1g1v0612100.1.five_prime_UTR.2;Parent=LotjaGi1g1v0612100.1
###
LjG1.1_chr1	PGSB	gene	115758863	115764171	.	-	.	ID=LotjaGi1g1v0612200
LjG1.1_chr1	PGSB	mRNA	115758863	115764171	.	-	.	ID=LotjaGi1g1v0612200.1;Parent=LotjaGi1g1v0612200
LjG1.1_chr1	PGSB	three_prime_UTR	115758863	115759629	.	-	.	ID=LotjaGi1g1v0612200.1.three_prime_UTR.1;Parent=LotjaGi1g1v0612200.1
LjG1.1_chr1	PGSB	exon	115758863	115759920	.	-	.	ID=LotjaGi1g1v0612200.1.exon.1;Parent=LotjaGi1g1v0612200.1
LjG1.1_chr1	PGSB	CDS	115759630	115759920	.	-	0	ID=LotjaGi1g1v0612200.1.CDS.1;Parent=LotjaGi1g1v0612200.1
LjG1.1_chr1	PGSB	exon	115760738	115760896	.	-	.	ID=LotjaGi1g1v0612200.1.exon.2;Parent=LotjaGi1g1v0612200.1
LjG1.1_chr1	PGSB	CDS	115760738	115760896	.	-	0	ID=LotjaGi1g1v0612200.1.CDS.2;Parent=LotjaGi1g1v0612200.1
LjG1.1_chr1	PGSB	exon	115760991	115761115	.	-	.	ID=LotjaGi1g1v0612200.1.exon.3;Parent=LotjaGi1g1v0612200.1
LjG1.1_chr1	PGSB	CDS	115760991	115761115	.	-	2	ID=LotjaGi1g1v0612200.1.CDS.3;Parent=LotjaGi1g1v0612200.1
LjG1.1_chr1	PGSB	exon	115762494	115762689	.	-	.	ID=LotjaGi1g1v0612200.1.exon.4;Parent=LotjaGi1g1v0612200.1
LjG1.1_chr1	PGSB	CDS	115762494	115762689	.	-	0	ID=LotjaGi1g1v0612200.1.CDS.4;Parent=LotjaGi1g1v0612200.1
LjG1.1_chr1	PGSB	exon	115762803	115762935	.	-	.	ID=LotjaGi1g1v0612200.1.exon.5;Parent=LotjaGi1g1v0612200.1
LjG1.1_chr1	PGSB	CDS	115762803	115762935	.	-	1	ID=LotjaGi1g1v0612200.1.CDS.5;Parent=LotjaGi1g1v0612200.1
LjG1.1_chr1	PGSB	CDS	115763178	115763308	.	-	0	ID=LotjaGi1g1v0612200.1.CDS.6;Parent=LotjaGi1g1v0612200.1
LjG1.1_chr1	PGSB	exon	115763178	115763676	.	-	.	ID=LotjaGi1g1v0612200.1.exon.6;Parent=LotjaGi1g1v0612200.1
LjG1.1_chr1	PGSB	five_prime_UTR	115763309	115763676	.	-	.	ID=LotjaGi1g1v0612200.1.five_prime_UTR.2;Parent=LotjaGi1g1v0612200.1
LjG1.1_chr1	PGSB	exon	115763826	115764171	.	-	.	ID=LotjaGi1g1v0612200.1.exon.7;Parent=LotjaGi1g1v0612200.1
LjG1.1_chr1	PGSB	five_prime_UTR	115763826	115764171	.	-	.	ID=LotjaGi1g1v0612200.1.five_prime_UTR.3;Parent=LotjaGi1g1v0612200.1
LjG1.1_chr1	PGSB	mRNA	115759244	115764153	.	-	.	ID=LotjaGi1g1v0612200.2;Parent=LotjaGi1g1v0612200
LjG1.1_chr1	PGSB	three_prime_UTR	115759244	115759629	.	-	.	ID=LotjaGi1g1v0612200.2.three_prime_UTR.1;Parent=LotjaGi1g1v0612200.2
LjG1.1_chr1	PGSB	exon	115759244	115759920	.	-	.	ID=LotjaGi1g1v0612200.2.exon.1;Parent=LotjaGi1g1v0612200.2
LjG1.1_chr1	PGSB	CDS	115759630	115759920	.	-	0	ID=LotjaGi1g1v0612200.2.CDS.1;Parent=LotjaGi1g1v0612200.2
LjG1.1_chr1	PGSB	exon	115760738	115760896	.	-	.	ID=LotjaGi1g1v0612200.2.exon.2;Parent=LotjaGi1g1v0612200.2
LjG1.1_chr1	PGSB	CDS	115760738	115760896	.	-	0	ID=LotjaGi1g1v0612200.2.CDS.2;Parent=LotjaGi1g1v0612200.2
LjG1.1_chr1	PGSB	exon	115760991	115761115	.	-	.	ID=LotjaGi1g1v0612200.2.exon.3;Parent=LotjaGi1g1v0612200.2
LjG1.1_chr1	PGSB	CDS	115760991	115761115	.	-	2	ID=LotjaGi1g1v0612200.2.CDS.3;Parent=LotjaGi1g1v0612200.2
LjG1.1_chr1	PGSB	exon	115762494	115762689	.	-	.	ID=LotjaGi1g1v0612200.2.exon.4;Parent=LotjaGi1g1v0612200.2
LjG1.1_chr1	PGSB	CDS	115762494	115762689	.	-	0	ID=LotjaGi1g1v0612200.2.CDS.4;Parent=LotjaGi1g1v0612200.2
LjG1.1_chr1	PGSB	exon	115762803	115762935	.	-	.	ID=LotjaGi1g1v0612200.2.exon.5;Parent=LotjaGi1g1v0612200.2
LjG1.1_chr1	PGSB	CDS	115762803	115762935	.	-	1	ID=LotjaGi1g1v0612200.2.CDS.5;Parent=LotjaGi1g1v0612200.2
LjG1.1_chr1	PGSB	CDS	115763178	115763308	.	-	0	ID=LotjaGi1g1v0612200.2.CDS.6;Parent=LotjaGi1g1v0612200.2
LjG1.1_chr1	PGSB	exon	115763178	115763404	.	-	.	ID=LotjaGi1g1v0612200.2.exon.6;Parent=LotjaGi1g1v0612200.2
LjG1.1_chr1	PGSB	five_prime_UTR	115763309	115763404	.	-	.	ID=LotjaGi1g1v0612200.2.five_prime_UTR.2;Parent=LotjaGi1g1v0612200.2
LjG1.1_chr1	PGSB	exon	115763525	115763676	.	-	.	ID=LotjaGi1g1v0612200.2.exon.7;Parent=LotjaGi1g1v0612200.2
LjG1.1_chr1	PGSB	five_prime_UTR	115763525	115763676	.	-	.	ID=LotjaGi1g1v0612200.2.five_prime_UTR.3;Parent=LotjaGi1g1v0612200.2
LjG1.1_chr1	PGSB	exon	115763826	115764153	.	-	.	ID=LotjaGi1g1v0612200.2.exon.8;Parent=LotjaGi1g1v0612200.2
LjG1.1_chr1	PGSB	five_prime_UTR	115763826	115764153	.	-	.	ID=LotjaGi1g1v0612200.2.five_prime_UTR.4;Parent=LotjaGi1g1v0612200.2
LjG1.1_chr1	PGSB	mRNA	115759630	115763308	.	-	.	ID=LotjaGi1g1v0612200.3;Parent=LotjaGi1g1v0612200
LjG1.1_chr1	PGSB	exon	115759630	115759920	.	-	.	ID=LotjaGi1g1v0612200.3.exon.1;Parent=LotjaGi1g1v0612200.3
LjG1.1_chr1	PGSB	CDS	115759630	115759920	.	-	0	ID=LotjaGi1g1v0612200.3.CDS.1;Parent=LotjaGi1g1v0612200.3
LjG1.1_chr1	PGSB	exon	115760738	115760896	.	-	.	ID=LotjaGi1g1v0612200.3.exon.2;Parent=LotjaGi1g1v0612200.3
LjG1.1_chr1	PGSB	CDS	115760738	115760896	.	-	0	ID=LotjaGi1g1v0612200.3.CDS.2;Parent=LotjaGi1g1v0612200.3
LjG1.1_chr1	PGSB	exon	115760991	115761115	.	-	.	ID=LotjaGi1g1v0612200.3.exon.3;Parent=LotjaGi1g1v0612200.3
LjG1.1_chr1	PGSB	CDS	115760991	115761115	.	-	2	ID=LotjaGi1g1v0612200.3.CDS.3;Parent=LotjaGi1g1v0612200.3
LjG1.1_chr1	PGSB	exon	115762494	115762689	.	-	.	ID=LotjaGi1g1v0612200.3.exon.4;Parent=LotjaGi1g1v0612200.3
LjG1.1_chr1	PGSB	CDS	115762494	115762689	.	-	0	ID=LotjaGi1g1v0612200.3.CDS.4;Parent=LotjaGi1g1v0612200.3
LjG1.1_chr1	PGSB	exon	115762803	115762935	.	-	.	ID=LotjaGi1g1v0612200.3.exon.5;Parent=LotjaGi1g1v0612200.3
LjG1.1_chr1	PGSB	CDS	115762803	115762935	.	-	1	ID=LotjaGi1g1v0612200.3.CDS.5;Parent=LotjaGi1g1v0612200.3
LjG1.1_chr1	PGSB	exon	115763178	115763308	.	-	.	ID=LotjaGi1g1v0612200.3.exon.6;Parent=LotjaGi1g1v0612200.3
LjG1.1_chr1	PGSB	CDS	115763178	115763308	.	-	0	ID=LotjaGi1g1v0612200.3.CDS.6;Parent=LotjaGi1g1v0612200.3
LjG1.1_chr1	PGSB	mRNA	115760667	115763308	.	-	.	ID=LotjaGi1g1v0612200.4;Parent=LotjaGi1g1v0612200
LjG1.1_chr1	PGSB	exon	115760667	115760896	.	-	.	ID=LotjaGi1g1v0612200.4.exon.1;Parent=LotjaGi1g1v0612200.4
LjG1.1_chr1	PGSB	CDS	115760720	115760896	.	-	0	ID=LotjaGi1g1v0612200.4.CDS.1;Parent=LotjaGi1g1v0612200.4
LjG1.1_chr1	PGSB	exon	115760991	115761115	.	-	.	ID=LotjaGi1g1v0612200.4.exon.2;Parent=LotjaGi1g1v0612200.4
LjG1.1_chr1	PGSB	CDS	115760991	115761115	.	-	2	ID=LotjaGi1g1v0612200.4.CDS.2;Parent=LotjaGi1g1v0612200.4
LjG1.1_chr1	PGSB	exon	115762494	115762689	.	-	.	ID=LotjaGi1g1v0612200.4.exon.3;Parent=LotjaGi1g1v0612200.4
LjG1.1_chr1	PGSB	CDS	115762494	115762689	.	-	0	ID=LotjaGi1g1v0612200.4.CDS.3;Parent=LotjaGi1g1v0612200.4
LjG1.1_chr1	PGSB	exon	115762803	115762935	.	-	.	ID=LotjaGi1g1v0612200.4.exon.4;Parent=LotjaGi1g1v0612200.4
LjG1.1_chr1	PGSB	CDS	115762803	115762935	.	-	1	ID=LotjaGi1g1v0612200.4.CDS.4;Parent=LotjaGi1g1v0612200.4
LjG1.1_chr1	PGSB	exon	115763178	115763308	.	-	.	ID=LotjaGi1g1v0612200.4.exon.5;Parent=LotjaGi1g1v0612200.4
LjG1.1_chr1	PGSB	CDS	115763178	115763308	.	-	0	ID=LotjaGi1g1v0612200.4.CDS.5;Parent=LotjaGi1g1v0612200.4
###
LjG1.1_chr1	PGSB	gene	115768697	115773790	.	-	.	ID=LotjaGi1g1v0612300
LjG1.1_chr1	PGSB	mRNA	115768697	115773790	.	-	.	ID=LotjaGi1g1v0612300.1;Parent=LotjaGi1g1v0612300
LjG1.1_chr1	PGSB	three_prime_UTR	115768697	115768924	.	-	.	ID=LotjaGi1g1v0612300.1.three_prime_UTR.1;Parent=LotjaGi1g1v0612300.1
LjG1.1_chr1	PGSB	exon	115768697	115769029	.	-	.	ID=LotjaGi1g1v0612300.1.exon.1;Parent=LotjaGi1g1v0612300.1
LjG1.1_chr1	PGSB	CDS	115768925	115769029	.	-	0	ID=LotjaGi1g1v0612300.1.CDS.1;Parent=LotjaGi1g1v0612300.1
LjG1.1_chr1	PGSB	exon	115769201	115769236	.	-	.	ID=LotjaGi1g1v0612300.1.exon.2;Parent=LotjaGi1g1v0612300.1
LjG1.1_chr1	PGSB	CDS	115769201	115769236	.	-	0	ID=LotjaGi1g1v0612300.1.CDS.2;Parent=LotjaGi1g1v0612300.1
LjG1.1_chr1	PGSB	exon	115769400	115769474	.	-	.	ID=LotjaGi1g1v0612300.1.exon.3;Parent=LotjaGi1g1v0612300.1
LjG1.1_chr1	PGSB	CDS	115769400	115769474	.	-	0	ID=LotjaGi1g1v0612300.1.CDS.3;Parent=LotjaGi1g1v0612300.1
LjG1.1_chr1	PGSB	exon	115769556	115769609	.	-	.	ID=LotjaGi1g1v0612300.1.exon.4;Parent=LotjaGi1g1v0612300.1
LjG1.1_chr1	PGSB	CDS	115769556	115769609	.	-	0	ID=LotjaGi1g1v0612300.1.CDS.4;Parent=LotjaGi1g1v0612300.1
LjG1.1_chr1	PGSB	exon	115769698	115769764	.	-	.	ID=LotjaGi1g1v0612300.1.exon.5;Parent=LotjaGi1g1v0612300.1
LjG1.1_chr1	PGSB	CDS	115769698	115769764	.	-	1	ID=LotjaGi1g1v0612300.1.CDS.5;Parent=LotjaGi1g1v0612300.1
LjG1.1_chr1	PGSB	exon	115770003	115770053	.	-	.	ID=LotjaGi1g1v0612300.1.exon.6;Parent=LotjaGi1g1v0612300.1
LjG1.1_chr1	PGSB	CDS	115770003	115770053	.	-	1	ID=LotjaGi1g1v0612300.1.CDS.6;Parent=LotjaGi1g1v0612300.1
LjG1.1_chr1	PGSB	exon	115770643	115770756	.	-	.	ID=LotjaGi1g1v0612300.1.exon.7;Parent=LotjaGi1g1v0612300.1
LjG1.1_chr1	PGSB	CDS	115770643	115770756	.	-	1	ID=LotjaGi1g1v0612300.1.CDS.7;Parent=LotjaGi1g1v0612300.1
LjG1.1_chr1	PGSB	exon	115770854	115770955	.	-	.	ID=LotjaGi1g1v0612300.1.exon.8;Parent=LotjaGi1g1v0612300.1
LjG1.1_chr1	PGSB	CDS	115770854	115770955	.	-	1	ID=LotjaGi1g1v0612300.1.CDS.8;Parent=LotjaGi1g1v0612300.1
LjG1.1_chr1	PGSB	exon	115771052	115771167	.	-	.	ID=LotjaGi1g1v0612300.1.exon.9;Parent=LotjaGi1g1v0612300.1
LjG1.1_chr1	PGSB	CDS	115771052	115771167	.	-	0	ID=LotjaGi1g1v0612300.1.CDS.9;Parent=LotjaGi1g1v0612300.1
LjG1.1_chr1	PGSB	exon	115771264	115771347	.	-	.	ID=LotjaGi1g1v0612300.1.exon.10;Parent=LotjaGi1g1v0612300.1
LjG1.1_chr1	PGSB	CDS	115771264	115771347	.	-	0	ID=LotjaGi1g1v0612300.1.CDS.10;Parent=LotjaGi1g1v0612300.1
LjG1.1_chr1	PGSB	exon	115771843	115771947	.	-	.	ID=LotjaGi1g1v0612300.1.exon.11;Parent=LotjaGi1g1v0612300.1
LjG1.1_chr1	PGSB	CDS	115771843	115771947	.	-	0	ID=LotjaGi1g1v0612300.1.CDS.11;Parent=LotjaGi1g1v0612300.1
LjG1.1_chr1	PGSB	exon	115772149	115772301	.	-	.	ID=LotjaGi1g1v0612300.1.exon.12;Parent=LotjaGi1g1v0612300.1
LjG1.1_chr1	PGSB	CDS	115772149	115772301	.	-	0	ID=LotjaGi1g1v0612300.1.CDS.12;Parent=LotjaGi1g1v0612300.1
LjG1.1_chr1	PGSB	exon	115772413	115772524	.	-	.	ID=LotjaGi1g1v0612300.1.exon.13;Parent=LotjaGi1g1v0612300.1
LjG1.1_chr1	PGSB	CDS	115772413	115772524	.	-	1	ID=LotjaGi1g1v0612300.1.CDS.13;Parent=LotjaGi1g1v0612300.1
LjG1.1_chr1	PGSB	CDS	115772651	115772709	.	-	0	ID=LotjaGi1g1v0612300.1.CDS.14;Parent=LotjaGi1g1v0612300.1
LjG1.1_chr1	PGSB	exon	115772651	115772775	.	-	.	ID=LotjaGi1g1v0612300.1.exon.14;Parent=LotjaGi1g1v0612300.1
LjG1.1_chr1	PGSB	five_prime_UTR	115772710	115772775	.	-	.	ID=LotjaGi1g1v0612300.1.five_prime_UTR.2;Parent=LotjaGi1g1v0612300.1
LjG1.1_chr1	PGSB	exon	115773593	115773790	.	-	.	ID=LotjaGi1g1v0612300.1.exon.15;Parent=LotjaGi1g1v0612300.1
LjG1.1_chr1	PGSB	five_prime_UTR	115773593	115773790	.	-	.	ID=LotjaGi1g1v0612300.1.five_prime_UTR.3;Parent=LotjaGi1g1v0612300.1
###
LjG1.1_chr1	PGSB	gene	115779589	115785147	.	+	.	ID=LotjaGi1g1v0612400
LjG1.1_chr1	PGSB	mRNA	115779589	115785147	.	+	.	ID=LotjaGi1g1v0612400.1;Parent=LotjaGi1g1v0612400
LjG1.1_chr1	PGSB	five_prime_UTR	115779589	115779841	.	+	.	ID=LotjaGi1g1v0612400.1.five_prime_UTR.1;Parent=LotjaGi1g1v0612400.1
LjG1.1_chr1	PGSB	exon	115779589	115779962	.	+	.	ID=LotjaGi1g1v0612400.1.exon.1;Parent=LotjaGi1g1v0612400.1
LjG1.1_chr1	PGSB	CDS	115779842	115779962	.	+	0	ID=LotjaGi1g1v0612400.1.CDS.1;Parent=LotjaGi1g1v0612400.1
LjG1.1_chr1	PGSB	exon	115780327	115780420	.	+	.	ID=LotjaGi1g1v0612400.1.exon.2;Parent=LotjaGi1g1v0612400.1
LjG1.1_chr1	PGSB	CDS	115780327	115780420	.	+	2	ID=LotjaGi1g1v0612400.1.CDS.2;Parent=LotjaGi1g1v0612400.1
LjG1.1_chr1	PGSB	exon	115780541	115780617	.	+	.	ID=LotjaGi1g1v0612400.1.exon.3;Parent=LotjaGi1g1v0612400.1
LjG1.1_chr1	PGSB	CDS	115780541	115780617	.	+	1	ID=LotjaGi1g1v0612400.1.CDS.3;Parent=LotjaGi1g1v0612400.1
LjG1.1_chr1	PGSB	exon	115780751	115780860	.	+	.	ID=LotjaGi1g1v0612400.1.exon.4;Parent=LotjaGi1g1v0612400.1
LjG1.1_chr1	PGSB	CDS	115780751	115780860	.	+	2	ID=LotjaGi1g1v0612400.1.CDS.4;Parent=LotjaGi1g1v0612400.1
LjG1.1_chr1	PGSB	exon	115781305	115781390	.	+	.	ID=LotjaGi1g1v0612400.1.exon.5;Parent=LotjaGi1g1v0612400.1
LjG1.1_chr1	PGSB	CDS	115781305	115781390	.	+	0	ID=LotjaGi1g1v0612400.1.CDS.5;Parent=LotjaGi1g1v0612400.1
LjG1.1_chr1	PGSB	exon	115782427	115782480	.	+	.	ID=LotjaGi1g1v0612400.1.exon.6;Parent=LotjaGi1g1v0612400.1
LjG1.1_chr1	PGSB	CDS	115782427	115782480	.	+	1	ID=LotjaGi1g1v0612400.1.CDS.6;Parent=LotjaGi1g1v0612400.1
LjG1.1_chr1	PGSB	exon	115784257	115784410	.	+	.	ID=LotjaGi1g1v0612400.1.exon.7;Parent=LotjaGi1g1v0612400.1
LjG1.1_chr1	PGSB	CDS	115784257	115784410	.	+	1	ID=LotjaGi1g1v0612400.1.CDS.7;Parent=LotjaGi1g1v0612400.1
LjG1.1_chr1	PGSB	exon	115784586	115784599	.	+	.	ID=LotjaGi1g1v0612400.1.exon.8;Parent=LotjaGi1g1v0612400.1
LjG1.1_chr1	PGSB	CDS	115784586	115784599	.	+	0	ID=LotjaGi1g1v0612400.1.CDS.8;Parent=LotjaGi1g1v0612400.1
LjG1.1_chr1	PGSB	CDS	115784683	115784785	.	+	1	ID=LotjaGi1g1v0612400.1.CDS.9;Parent=LotjaGi1g1v0612400.1
LjG1.1_chr1	PGSB	exon	115784683	115785147	.	+	.	ID=LotjaGi1g1v0612400.1.exon.9;Parent=LotjaGi1g1v0612400.1
LjG1.1_chr1	PGSB	three_prime_UTR	115784786	115785147	.	+	.	ID=LotjaGi1g1v0612400.1.three_prime_UTR.2;Parent=LotjaGi1g1v0612400.1
###
LjG1.1_chr1	PGSB	gene	115785488	115788558	.	-	.	ID=LotjaGi1g1v0612500
LjG1.1_chr1	PGSB	mRNA	115785488	115788558	.	-	.	ID=LotjaGi1g1v0612500.1;Parent=LotjaGi1g1v0612500
LjG1.1_chr1	PGSB	three_prime_UTR	115785488	115785816	.	-	.	ID=LotjaGi1g1v0612500.1.three_prime_UTR.1;Parent=LotjaGi1g1v0612500.1
LjG1.1_chr1	PGSB	exon	115785488	115786064	.	-	.	ID=LotjaGi1g1v0612500.1.exon.1;Parent=LotjaGi1g1v0612500.1
LjG1.1_chr1	PGSB	CDS	115785817	115786064	.	-	2	ID=LotjaGi1g1v0612500.1.CDS.1;Parent=LotjaGi1g1v0612500.1
LjG1.1_chr1	PGSB	exon	115786548	115786821	.	-	.	ID=LotjaGi1g1v0612500.1.exon.2;Parent=LotjaGi1g1v0612500.1
LjG1.1_chr1	PGSB	CDS	115786548	115786821	.	-	0	ID=LotjaGi1g1v0612500.1.CDS.2;Parent=LotjaGi1g1v0612500.1
LjG1.1_chr1	PGSB	exon	115787333	115787505	.	-	.	ID=LotjaGi1g1v0612500.1.exon.3;Parent=LotjaGi1g1v0612500.1
LjG1.1_chr1	PGSB	CDS	115787333	115787505	.	-	2	ID=LotjaGi1g1v0612500.1.CDS.3;Parent=LotjaGi1g1v0612500.1
LjG1.1_chr1	PGSB	exon	115787621	115787830	.	-	.	ID=LotjaGi1g1v0612500.1.exon.4;Parent=LotjaGi1g1v0612500.1
LjG1.1_chr1	PGSB	CDS	115787621	115787830	.	-	2	ID=LotjaGi1g1v0612500.1.CDS.4;Parent=LotjaGi1g1v0612500.1
LjG1.1_chr1	PGSB	CDS	115787958	115788198	.	-	0	ID=LotjaGi1g1v0612500.1.CDS.5;Parent=LotjaGi1g1v0612500.1
LjG1.1_chr1	PGSB	exon	115787958	115788558	.	-	.	ID=LotjaGi1g1v0612500.1.exon.5;Parent=LotjaGi1g1v0612500.1
LjG1.1_chr1	PGSB	five_prime_UTR	115788199	115788558	.	-	.	ID=LotjaGi1g1v0612500.1.five_prime_UTR.2;Parent=LotjaGi1g1v0612500.1
###
LjG1.1_chr1	PGSB	gene	115790797	115792708	.	-	.	ID=LotjaGi1g1v0612600_LC
LjG1.1_chr1	PGSB	mRNA	115790797	115792708	.	-	.	ID=LotjaGi1g1v0612600_LC.1;Parent=LotjaGi1g1v0612600_LC
LjG1.1_chr1	PGSB	three_prime_UTR	115790797	115790943	.	-	.	ID=LotjaGi1g1v0612600_LC.1.three_prime_UTR.1;Parent=LotjaGi1g1v0612600_LC.1
LjG1.1_chr1	PGSB	exon	115790797	115791189	.	-	.	ID=LotjaGi1g1v0612600_LC.1.exon.1;Parent=LotjaGi1g1v0612600_LC.1
LjG1.1_chr1	PGSB	CDS	115790944	115791189	.	-	0	ID=LotjaGi1g1v0612600_LC.1.CDS.1;Parent=LotjaGi1g1v0612600_LC.1
LjG1.1_chr1	PGSB	exon	115791272	115791655	.	-	.	ID=LotjaGi1g1v0612600_LC.1.exon.2;Parent=LotjaGi1g1v0612600_LC.1
LjG1.1_chr1	PGSB	CDS	115791272	115791655	.	-	0	ID=LotjaGi1g1v0612600_LC.1.CDS.2;Parent=LotjaGi1g1v0612600_LC.1
LjG1.1_chr1	PGSB	CDS	115791788	115791859	.	-	0	ID=LotjaGi1g1v0612600_LC.1.CDS.3;Parent=LotjaGi1g1v0612600_LC.1
LjG1.1_chr1	PGSB	exon	115791788	115791892	.	-	.	ID=LotjaGi1g1v0612600_LC.1.exon.3;Parent=LotjaGi1g1v0612600_LC.1
LjG1.1_chr1	PGSB	five_prime_UTR	115791860	115791892	.	-	.	ID=LotjaGi1g1v0612600_LC.1.five_prime_UTR.2;Parent=LotjaGi1g1v0612600_LC.1
LjG1.1_chr1	PGSB	exon	115792477	115792708	.	-	.	ID=LotjaGi1g1v0612600_LC.1.exon.4;Parent=LotjaGi1g1v0612600_LC.1
LjG1.1_chr1	PGSB	five_prime_UTR	115792477	115792708	.	-	.	ID=LotjaGi1g1v0612600_LC.1.five_prime_UTR.3;Parent=LotjaGi1g1v0612600_LC.1
###
LjG1.1_chr1	PGSB	gene	115812494	115816467	.	-	.	ID=LotjaGi1g1v0612700
LjG1.1_chr1	PGSB	mRNA	115812494	115816467	.	-	.	ID=LotjaGi1g1v0612700.1;Parent=LotjaGi1g1v0612700
LjG1.1_chr1	PGSB	three_prime_UTR	115812494	115812699	.	-	.	ID=LotjaGi1g1v0612700.1.three_prime_UTR.1;Parent=LotjaGi1g1v0612700.1
LjG1.1_chr1	PGSB	exon	115812494	115812953	.	-	.	ID=LotjaGi1g1v0612700.1.exon.1;Parent=LotjaGi1g1v0612700.1
LjG1.1_chr1	PGSB	CDS	115812700	115812953	.	-	2	ID=LotjaGi1g1v0612700.1.CDS.1;Parent=LotjaGi1g1v0612700.1
LjG1.1_chr1	PGSB	exon	115814946	115815231	.	-	.	ID=LotjaGi1g1v0612700.1.exon.2;Parent=LotjaGi1g1v0612700.1
LjG1.1_chr1	PGSB	CDS	115814946	115815231	.	-	0	ID=LotjaGi1g1v0612700.1.CDS.2;Parent=LotjaGi1g1v0612700.1
LjG1.1_chr1	PGSB	exon	115815315	115815475	.	-	.	ID=LotjaGi1g1v0612700.1.exon.3;Parent=LotjaGi1g1v0612700.1
LjG1.1_chr1	PGSB	CDS	115815315	115815475	.	-	2	ID=LotjaGi1g1v0612700.1.CDS.3;Parent=LotjaGi1g1v0612700.1
LjG1.1_chr1	PGSB	exon	115815700	115815906	.	-	.	ID=LotjaGi1g1v0612700.1.exon.4;Parent=LotjaGi1g1v0612700.1
LjG1.1_chr1	PGSB	CDS	115815700	115815906	.	-	2	ID=LotjaGi1g1v0612700.1.CDS.4;Parent=LotjaGi1g1v0612700.1
LjG1.1_chr1	PGSB	CDS	115816180	115816444	.	-	0	ID=LotjaGi1g1v0612700.1.CDS.5;Parent=LotjaGi1g1v0612700.1
LjG1.1_chr1	PGSB	exon	115816180	115816467	.	-	.	ID=LotjaGi1g1v0612700.1.exon.5;Parent=LotjaGi1g1v0612700.1
LjG1.1_chr1	PGSB	five_prime_UTR	115816445	115816467	.	-	.	ID=LotjaGi1g1v0612700.1.five_prime_UTR.2;Parent=LotjaGi1g1v0612700.1
###
LjG1.1_chr1	PGSB	gene	115817922	115818254	.	+	.	ID=LotjaGi1g1v0612800_LC
LjG1.1_chr1	PGSB	mRNA	115817922	115818254	.	+	.	ID=LotjaGi1g1v0612800_LC.1;Parent=LotjaGi1g1v0612800_LC
LjG1.1_chr1	PGSB	exon	115817922	115818254	.	+	.	ID=LotjaGi1g1v0612800_LC.1.exon.1;Parent=LotjaGi1g1v0612800_LC.1
LjG1.1_chr1	PGSB	CDS	115817922	115818254	.	+	0	ID=LotjaGi1g1v0612800_LC.1.CDS.1;Parent=LotjaGi1g1v0612800_LC.1
###
LjG1.1_chr1	PGSB	gene	115824463	115825367	.	+	.	ID=LotjaGi1g1v0612900_LC
LjG1.1_chr1	PGSB	mRNA	115824463	115825367	.	+	.	ID=LotjaGi1g1v0612900_LC.1;Parent=LotjaGi1g1v0612900_LC
LjG1.1_chr1	PGSB	five_prime_UTR	115824463	115824493	.	+	.	ID=LotjaGi1g1v0612900_LC.1.five_prime_UTR.1;Parent=LotjaGi1g1v0612900_LC.1
LjG1.1_chr1	PGSB	exon	115824463	115825367	.	+	.	ID=LotjaGi1g1v0612900_LC.1.exon.1;Parent=LotjaGi1g1v0612900_LC.1
LjG1.1_chr1	PGSB	CDS	115824494	115824808	.	+	0	ID=LotjaGi1g1v0612900_LC.1.CDS.1;Parent=LotjaGi1g1v0612900_LC.1
LjG1.1_chr1	PGSB	three_prime_UTR	115824809	115825367	.	+	.	ID=LotjaGi1g1v0612900_LC.1.three_prime_UTR.2;Parent=LotjaGi1g1v0612900_LC.1
###
LjG1.1_chr1	PGSB	gene	115825629	115829217	.	-	.	ID=LotjaGi1g1v0613000
LjG1.1_chr1	PGSB	mRNA	115825629	115829217	.	-	.	ID=LotjaGi1g1v0613000.1;Parent=LotjaGi1g1v0613000
LjG1.1_chr1	PGSB	three_prime_UTR	115825629	115826541	.	-	.	ID=LotjaGi1g1v0613000.1.three_prime_UTR.1;Parent=LotjaGi1g1v0613000.1
LjG1.1_chr1	PGSB	exon	115825629	115826792	.	-	.	ID=LotjaGi1g1v0613000.1.exon.1;Parent=LotjaGi1g1v0613000.1
LjG1.1_chr1	PGSB	CDS	115826542	115826792	.	-	2	ID=LotjaGi1g1v0613000.1.CDS.1;Parent=LotjaGi1g1v0613000.1
LjG1.1_chr1	PGSB	exon	115827139	115827427	.	-	.	ID=LotjaGi1g1v0613000.1.exon.2;Parent=LotjaGi1g1v0613000.1
LjG1.1_chr1	PGSB	CDS	115827139	115827427	.	-	0	ID=LotjaGi1g1v0613000.1.CDS.2;Parent=LotjaGi1g1v0613000.1
LjG1.1_chr1	PGSB	exon	115828030	115828202	.	-	.	ID=LotjaGi1g1v0613000.1.exon.3;Parent=LotjaGi1g1v0613000.1
LjG1.1_chr1	PGSB	CDS	115828030	115828202	.	-	2	ID=LotjaGi1g1v0613000.1.CDS.3;Parent=LotjaGi1g1v0613000.1
LjG1.1_chr1	PGSB	exon	115828309	115828515	.	-	.	ID=LotjaGi1g1v0613000.1.exon.4;Parent=LotjaGi1g1v0613000.1
LjG1.1_chr1	PGSB	CDS	115828309	115828515	.	-	2	ID=LotjaGi1g1v0613000.1.CDS.4;Parent=LotjaGi1g1v0613000.1
LjG1.1_chr1	PGSB	CDS	115828907	115829156	.	-	0	ID=LotjaGi1g1v0613000.1.CDS.5;Parent=LotjaGi1g1v0613000.1
LjG1.1_chr1	PGSB	exon	115828907	115829217	.	-	.	ID=LotjaGi1g1v0613000.1.exon.5;Parent=LotjaGi1g1v0613000.1
LjG1.1_chr1	PGSB	five_prime_UTR	115829157	115829217	.	-	.	ID=LotjaGi1g1v0613000.1.five_prime_UTR.2;Parent=LotjaGi1g1v0613000.1
###
LjG1.1_chr1	PGSB	gene	115838005	115848310	.	-	.	ID=LotjaGi1g1v0613100
LjG1.1_chr1	PGSB	mRNA	115838005	115848310	.	-	.	ID=LotjaGi1g1v0613100.1;Parent=LotjaGi1g1v0613100
LjG1.1_chr1	PGSB	three_prime_UTR	115838005	115840078	.	-	.	ID=LotjaGi1g1v0613100.1.three_prime_UTR.1;Parent=LotjaGi1g1v0613100.1
LjG1.1_chr1	PGSB	exon	115838005	115840166	.	-	.	ID=LotjaGi1g1v0613100.1.exon.1;Parent=LotjaGi1g1v0613100.1
LjG1.1_chr1	PGSB	CDS	115840079	115840166	.	-	1	ID=LotjaGi1g1v0613100.1.CDS.1;Parent=LotjaGi1g1v0613100.1
LjG1.1_chr1	PGSB	exon	115840247	115840383	.	-	.	ID=LotjaGi1g1v0613100.1.exon.2;Parent=LotjaGi1g1v0613100.1
LjG1.1_chr1	PGSB	CDS	115840247	115840383	.	-	0	ID=LotjaGi1g1v0613100.1.CDS.2;Parent=LotjaGi1g1v0613100.1
LjG1.1_chr1	PGSB	exon	115841234	115841368	.	-	.	ID=LotjaGi1g1v0613100.1.exon.3;Parent=LotjaGi1g1v0613100.1
LjG1.1_chr1	PGSB	CDS	115841234	115841368	.	-	0	ID=LotjaGi1g1v0613100.1.CDS.3;Parent=LotjaGi1g1v0613100.1
LjG1.1_chr1	PGSB	exon	115841461	115841544	.	-	.	ID=LotjaGi1g1v0613100.1.exon.4;Parent=LotjaGi1g1v0613100.1
LjG1.1_chr1	PGSB	CDS	115841461	115841544	.	-	0	ID=LotjaGi1g1v0613100.1.CDS.4;Parent=LotjaGi1g1v0613100.1
LjG1.1_chr1	PGSB	exon	115841900	115841974	.	-	.	ID=LotjaGi1g1v0613100.1.exon.5;Parent=LotjaGi1g1v0613100.1
LjG1.1_chr1	PGSB	CDS	115841900	115841974	.	-	0	ID=LotjaGi1g1v0613100.1.CDS.5;Parent=LotjaGi1g1v0613100.1
LjG1.1_chr1	PGSB	exon	115842125	115842158	.	-	.	ID=LotjaGi1g1v0613100.1.exon.6;Parent=LotjaGi1g1v0613100.1
LjG1.1_chr1	PGSB	CDS	115842125	115842158	.	-	1	ID=LotjaGi1g1v0613100.1.CDS.6;Parent=LotjaGi1g1v0613100.1
LjG1.1_chr1	PGSB	exon	115842331	115842431	.	-	.	ID=LotjaGi1g1v0613100.1.exon.7;Parent=LotjaGi1g1v0613100.1
LjG1.1_chr1	PGSB	CDS	115842331	115842431	.	-	0	ID=LotjaGi1g1v0613100.1.CDS.7;Parent=LotjaGi1g1v0613100.1
LjG1.1_chr1	PGSB	exon	115843589	115843675	.	-	.	ID=LotjaGi1g1v0613100.1.exon.8;Parent=LotjaGi1g1v0613100.1
LjG1.1_chr1	PGSB	CDS	115843589	115843675	.	-	0	ID=LotjaGi1g1v0613100.1.CDS.8;Parent=LotjaGi1g1v0613100.1
LjG1.1_chr1	PGSB	exon	115843763	115843855	.	-	.	ID=LotjaGi1g1v0613100.1.exon.9;Parent=LotjaGi1g1v0613100.1
LjG1.1_chr1	PGSB	CDS	115843763	115843855	.	-	0	ID=LotjaGi1g1v0613100.1.CDS.9;Parent=LotjaGi1g1v0613100.1
LjG1.1_chr1	PGSB	exon	115844035	115844115	.	-	.	ID=LotjaGi1g1v0613100.1.exon.10;Parent=LotjaGi1g1v0613100.1
LjG1.1_chr1	PGSB	CDS	115844035	115844115	.	-	0	ID=LotjaGi1g1v0613100.1.CDS.10;Parent=LotjaGi1g1v0613100.1
LjG1.1_chr1	PGSB	exon	115844213	115844426	.	-	.	ID=LotjaGi1g1v0613100.1.exon.11;Parent=LotjaGi1g1v0613100.1
LjG1.1_chr1	PGSB	CDS	115844213	115844426	.	-	1	ID=LotjaGi1g1v0613100.1.CDS.11;Parent=LotjaGi1g1v0613100.1
LjG1.1_chr1	PGSB	CDS	115847077	115847777	.	-	0	ID=LotjaGi1g1v0613100.1.CDS.12;Parent=LotjaGi1g1v0613100.1
LjG1.1_chr1	PGSB	exon	115847077	115848310	.	-	.	ID=LotjaGi1g1v0613100.1.exon.12;Parent=LotjaGi1g1v0613100.1
LjG1.1_chr1	PGSB	five_prime_UTR	115847778	115848310	.	-	.	ID=LotjaGi1g1v0613100.1.five_prime_UTR.2;Parent=LotjaGi1g1v0613100.1
###
LjG1.1_chr1	PGSB	gene	115884040	115901452	.	+	.	ID=LotjaGi1g1v0613200
LjG1.1_chr1	PGSB	mRNA	115884040	115901452	.	+	.	ID=LotjaGi1g1v0613200.1;Parent=LotjaGi1g1v0613200
LjG1.1_chr1	PGSB	exon	115884040	115884287	.	+	.	ID=LotjaGi1g1v0613200.1.exon.1;Parent=LotjaGi1g1v0613200.1
LjG1.1_chr1	PGSB	five_prime_UTR	115884040	115884287	.	+	.	ID=LotjaGi1g1v0613200.1.five_prime_UTR.1;Parent=LotjaGi1g1v0613200.1
LjG1.1_chr1	PGSB	five_prime_UTR	115884369	115884398	.	+	.	ID=LotjaGi1g1v0613200.1.five_prime_UTR.2;Parent=LotjaGi1g1v0613200.1
LjG1.1_chr1	PGSB	exon	115884369	115884546	.	+	.	ID=LotjaGi1g1v0613200.1.exon.2;Parent=LotjaGi1g1v0613200.1
LjG1.1_chr1	PGSB	CDS	115884399	115884546	.	+	0	ID=LotjaGi1g1v0613200.1.CDS.1;Parent=LotjaGi1g1v0613200.1
LjG1.1_chr1	PGSB	exon	115884809	115884849	.	+	.	ID=LotjaGi1g1v0613200.1.exon.3;Parent=LotjaGi1g1v0613200.1
LjG1.1_chr1	PGSB	CDS	115884809	115884849	.	+	2	ID=LotjaGi1g1v0613200.1.CDS.2;Parent=LotjaGi1g1v0613200.1
LjG1.1_chr1	PGSB	exon	115885270	115885330	.	+	.	ID=LotjaGi1g1v0613200.1.exon.4;Parent=LotjaGi1g1v0613200.1
LjG1.1_chr1	PGSB	CDS	115885270	115885330	.	+	0	ID=LotjaGi1g1v0613200.1.CDS.3;Parent=LotjaGi1g1v0613200.1
```
