## Supplemental Data 1 for "Insights into the evolution of symbiosis gene copy number and distribution from a chromosome-scale *Lotus japonicus* Gifu genome sequence": LjGifu1.2_genes.gff3 (part 18 of 83)

```
LjG1.1_chr1	PGSB	exon	115885424	115885526	.	+	.	ID=LotjaGi1g1v0613200.1.exon.5;Parent=LotjaGi1g1v0613200.1
LjG1.1_chr1	PGSB	CDS	115885424	115885526	.	+	2	ID=LotjaGi1g1v0613200.1.CDS.4;Parent=LotjaGi1g1v0613200.1
LjG1.1_chr1	PGSB	exon	115885618	115885720	.	+	.	ID=LotjaGi1g1v0613200.1.exon.6;Parent=LotjaGi1g1v0613200.1
LjG1.1_chr1	PGSB	CDS	115885618	115885720	.	+	1	ID=LotjaGi1g1v0613200.1.CDS.5;Parent=LotjaGi1g1v0613200.1
LjG1.1_chr1	PGSB	exon	115885882	115885935	.	+	.	ID=LotjaGi1g1v0613200.1.exon.7;Parent=LotjaGi1g1v0613200.1
LjG1.1_chr1	PGSB	CDS	115885882	115885935	.	+	0	ID=LotjaGi1g1v0613200.1.CDS.6;Parent=LotjaGi1g1v0613200.1
LjG1.1_chr1	PGSB	exon	115886031	115886093	.	+	.	ID=LotjaGi1g1v0613200.1.exon.8;Parent=LotjaGi1g1v0613200.1
LjG1.1_chr1	PGSB	CDS	115886031	115886093	.	+	0	ID=LotjaGi1g1v0613200.1.CDS.7;Parent=LotjaGi1g1v0613200.1
LjG1.1_chr1	PGSB	exon	115888674	115888723	.	+	.	ID=LotjaGi1g1v0613200.1.exon.9;Parent=LotjaGi1g1v0613200.1
LjG1.1_chr1	PGSB	CDS	115888674	115888723	.	+	0	ID=LotjaGi1g1v0613200.1.CDS.8;Parent=LotjaGi1g1v0613200.1
LjG1.1_chr1	PGSB	exon	115888841	115888916	.	+	.	ID=LotjaGi1g1v0613200.1.exon.10;Parent=LotjaGi1g1v0613200.1
LjG1.1_chr1	PGSB	CDS	115888841	115888916	.	+	1	ID=LotjaGi1g1v0613200.1.CDS.9;Parent=LotjaGi1g1v0613200.1
LjG1.1_chr1	PGSB	exon	115889125	115889313	.	+	.	ID=LotjaGi1g1v0613200.1.exon.11;Parent=LotjaGi1g1v0613200.1
LjG1.1_chr1	PGSB	CDS	115889125	115889313	.	+	0	ID=LotjaGi1g1v0613200.1.CDS.10;Parent=LotjaGi1g1v0613200.1
LjG1.1_chr1	PGSB	exon	115889394	115889481	.	+	.	ID=LotjaGi1g1v0613200.1.exon.12;Parent=LotjaGi1g1v0613200.1
LjG1.1_chr1	PGSB	CDS	115889394	115889481	.	+	0	ID=LotjaGi1g1v0613200.1.CDS.11;Parent=LotjaGi1g1v0613200.1
LjG1.1_chr1	PGSB	exon	115891944	115892029	.	+	.	ID=LotjaGi1g1v0613200.1.exon.13;Parent=LotjaGi1g1v0613200.1
LjG1.1_chr1	PGSB	CDS	115891944	115892029	.	+	2	ID=LotjaGi1g1v0613200.1.CDS.12;Parent=LotjaGi1g1v0613200.1
LjG1.1_chr1	PGSB	exon	115892123	115892230	.	+	.	ID=LotjaGi1g1v0613200.1.exon.14;Parent=LotjaGi1g1v0613200.1
LjG1.1_chr1	PGSB	CDS	115892123	115892230	.	+	0	ID=LotjaGi1g1v0613200.1.CDS.13;Parent=LotjaGi1g1v0613200.1
LjG1.1_chr1	PGSB	exon	115892498	115892542	.	+	.	ID=LotjaGi1g1v0613200.1.exon.15;Parent=LotjaGi1g1v0613200.1
LjG1.1_chr1	PGSB	CDS	115892498	115892542	.	+	0	ID=LotjaGi1g1v0613200.1.CDS.14;Parent=LotjaGi1g1v0613200.1
LjG1.1_chr1	PGSB	exon	115892642	115892730	.	+	.	ID=LotjaGi1g1v0613200.1.exon.16;Parent=LotjaGi1g1v0613200.1
LjG1.1_chr1	PGSB	CDS	115892642	115892730	.	+	0	ID=LotjaGi1g1v0613200.1.CDS.15;Parent=LotjaGi1g1v0613200.1
LjG1.1_chr1	PGSB	exon	115893230	115893273	.	+	.	ID=LotjaGi1g1v0613200.1.exon.17;Parent=LotjaGi1g1v0613200.1
LjG1.1_chr1	PGSB	CDS	115893230	115893273	.	+	1	ID=LotjaGi1g1v0613200.1.CDS.16;Parent=LotjaGi1g1v0613200.1
LjG1.1_chr1	PGSB	CDS	115893351	115893463	.	+	2	ID=LotjaGi1g1v0613200.1.CDS.17;Parent=LotjaGi1g1v0613200.1
LjG1.1_chr1	PGSB	exon	115893351	115901452	.	+	.	ID=LotjaGi1g1v0613200.1.exon.18;Parent=LotjaGi1g1v0613200.1
LjG1.1_chr1	PGSB	three_prime_UTR	115893464	115901452	.	+	.	ID=LotjaGi1g1v0613200.1.three_prime_UTR.3;Parent=LotjaGi1g1v0613200.1
###
LjG1.1_chr1	PGSB	gene	115890304	115901452	.	-	.	ID=LotjaGi1g1v0613300
LjG1.1_chr1	PGSB	mRNA	115890304	115901452	.	-	.	ID=LotjaGi1g1v0613300.1;Parent=LotjaGi1g1v0613300
LjG1.1_chr1	PGSB	three_prime_UTR	115890304	115895154	.	-	.	ID=LotjaGi1g1v0613300.1.three_prime_UTR.1;Parent=LotjaGi1g1v0613300.1
LjG1.1_chr1	PGSB	exon	115890304	115895242	.	-	.	ID=LotjaGi1g1v0613300.1.exon.1;Parent=LotjaGi1g1v0613300.1
LjG1.1_chr1	PGSB	CDS	115895155	115895242	.	-	1	ID=LotjaGi1g1v0613300.1.CDS.1;Parent=LotjaGi1g1v0613300.1
LjG1.1_chr1	PGSB	exon	115895367	115895479	.	-	.	ID=LotjaGi1g1v0613300.1.exon.2;Parent=LotjaGi1g1v0613300.1
LjG1.1_chr1	PGSB	CDS	115895367	115895479	.	-	0	ID=LotjaGi1g1v0613300.1.CDS.2;Parent=LotjaGi1g1v0613300.1
LjG1.1_chr1	PGSB	exon	115896010	115896144	.	-	.	ID=LotjaGi1g1v0613300.1.exon.3;Parent=LotjaGi1g1v0613300.1
LjG1.1_chr1	PGSB	CDS	115896010	115896144	.	-	0	ID=LotjaGi1g1v0613300.1.CDS.3;Parent=LotjaGi1g1v0613300.1
LjG1.1_chr1	PGSB	exon	115896250	115896333	.	-	.	ID=LotjaGi1g1v0613300.1.exon.4;Parent=LotjaGi1g1v0613300.1
LjG1.1_chr1	PGSB	CDS	115896250	115896333	.	-	0	ID=LotjaGi1g1v0613300.1.CDS.4;Parent=LotjaGi1g1v0613300.1
LjG1.1_chr1	PGSB	exon	115896501	115896575	.	-	.	ID=LotjaGi1g1v0613300.1.exon.5;Parent=LotjaGi1g1v0613300.1
LjG1.1_chr1	PGSB	CDS	115896501	115896575	.	-	0	ID=LotjaGi1g1v0613300.1.CDS.5;Parent=LotjaGi1g1v0613300.1
LjG1.1_chr1	PGSB	exon	115897046	115897079	.	-	.	ID=LotjaGi1g1v0613300.1.exon.6;Parent=LotjaGi1g1v0613300.1
LjG1.1_chr1	PGSB	CDS	115897046	115897079	.	-	1	ID=LotjaGi1g1v0613300.1.CDS.6;Parent=LotjaGi1g1v0613300.1
LjG1.1_chr1	PGSB	exon	115897193	115897293	.	-	.	ID=LotjaGi1g1v0613300.1.exon.7;Parent=LotjaGi1g1v0613300.1
LjG1.1_chr1	PGSB	CDS	115897193	115897293	.	-	0	ID=LotjaGi1g1v0613300.1.CDS.7;Parent=LotjaGi1g1v0613300.1
LjG1.1_chr1	PGSB	exon	115897509	115897595	.	-	.	ID=LotjaGi1g1v0613300.1.exon.8;Parent=LotjaGi1g1v0613300.1
LjG1.1_chr1	PGSB	CDS	115897509	115897595	.	-	0	ID=LotjaGi1g1v0613300.1.CDS.8;Parent=LotjaGi1g1v0613300.1
LjG1.1_chr1	PGSB	exon	115897686	115897778	.	-	.	ID=LotjaGi1g1v0613300.1.exon.9;Parent=LotjaGi1g1v0613300.1
LjG1.1_chr1	PGSB	CDS	115897686	115897778	.	-	0	ID=LotjaGi1g1v0613300.1.CDS.9;Parent=LotjaGi1g1v0613300.1
LjG1.1_chr1	PGSB	exon	115898937	115899017	.	-	.	ID=LotjaGi1g1v0613300.1.exon.10;Parent=LotjaGi1g1v0613300.1
LjG1.1_chr1	PGSB	CDS	115898937	115899017	.	-	0	ID=LotjaGi1g1v0613300.1.CDS.10;Parent=LotjaGi1g1v0613300.1
LjG1.1_chr1	PGSB	exon	115900084	115900297	.	-	.	ID=LotjaGi1g1v0613300.1.exon.11;Parent=LotjaGi1g1v0613300.1
LjG1.1_chr1	PGSB	CDS	115900084	115900297	.	-	1	ID=LotjaGi1g1v0613300.1.CDS.11;Parent=LotjaGi1g1v0613300.1
LjG1.1_chr1	PGSB	CDS	115900515	115901053	.	-	0	ID=LotjaGi1g1v0613300.1.CDS.12;Parent=LotjaGi1g1v0613300.1
LjG1.1_chr1	PGSB	exon	115900515	115901452	.	-	.	ID=LotjaGi1g1v0613300.1.exon.12;Parent=LotjaGi1g1v0613300.1
LjG1.1_chr1	PGSB	five_prime_UTR	115901054	115901452	.	-	.	ID=LotjaGi1g1v0613300.1.five_prime_UTR.2;Parent=LotjaGi1g1v0613300.1
###
LjG1.1_chr1	PGSB	gene	115921426	115930154	.	-	.	ID=LotjaGi1g1v0613400
LjG1.1_chr1	PGSB	mRNA	115921426	115930154	.	-	.	ID=LotjaGi1g1v0613400.1;Parent=LotjaGi1g1v0613400
LjG1.1_chr1	PGSB	three_prime_UTR	115921426	115921982	.	-	.	ID=LotjaGi1g1v0613400.1.three_prime_UTR.1;Parent=LotjaGi1g1v0613400.1
LjG1.1_chr1	PGSB	exon	115921426	115922067	.	-	.	ID=LotjaGi1g1v0613400.1.exon.1;Parent=LotjaGi1g1v0613400.1
LjG1.1_chr1	PGSB	CDS	115921983	115922067	.	-	1	ID=LotjaGi1g1v0613400.1.CDS.1;Parent=LotjaGi1g1v0613400.1
LjG1.1_chr1	PGSB	exon	115922155	115922267	.	-	.	ID=LotjaGi1g1v0613400.1.exon.2;Parent=LotjaGi1g1v0613400.1
LjG1.1_chr1	PGSB	CDS	115922155	115922267	.	-	0	ID=LotjaGi1g1v0613400.1.CDS.2;Parent=LotjaGi1g1v0613400.1
LjG1.1_chr1	PGSB	exon	115923133	115923267	.	-	.	ID=LotjaGi1g1v0613400.1.exon.3;Parent=LotjaGi1g1v0613400.1
LjG1.1_chr1	PGSB	CDS	115923133	115923267	.	-	0	ID=LotjaGi1g1v0613400.1.CDS.3;Parent=LotjaGi1g1v0613400.1
LjG1.1_chr1	PGSB	exon	115923368	115923451	.	-	.	ID=LotjaGi1g1v0613400.1.exon.4;Parent=LotjaGi1g1v0613400.1
LjG1.1_chr1	PGSB	CDS	115923368	115923451	.	-	0	ID=LotjaGi1g1v0613400.1.CDS.4;Parent=LotjaGi1g1v0613400.1
LjG1.1_chr1	PGSB	exon	115923655	115923729	.	-	.	ID=LotjaGi1g1v0613400.1.exon.5;Parent=LotjaGi1g1v0613400.1
LjG1.1_chr1	PGSB	CDS	115923655	115923729	.	-	0	ID=LotjaGi1g1v0613400.1.CDS.5;Parent=LotjaGi1g1v0613400.1
LjG1.1_chr1	PGSB	exon	115923815	115923848	.	-	.	ID=LotjaGi1g1v0613400.1.exon.6;Parent=LotjaGi1g1v0613400.1
LjG1.1_chr1	PGSB	CDS	115923815	115923848	.	-	1	ID=LotjaGi1g1v0613400.1.CDS.6;Parent=LotjaGi1g1v0613400.1
LjG1.1_chr1	PGSB	exon	115924080	115924180	.	-	.	ID=LotjaGi1g1v0613400.1.exon.7;Parent=LotjaGi1g1v0613400.1
LjG1.1_chr1	PGSB	CDS	115924080	115924180	.	-	0	ID=LotjaGi1g1v0613400.1.CDS.7;Parent=LotjaGi1g1v0613400.1
LjG1.1_chr1	PGSB	exon	115924605	115924691	.	-	.	ID=LotjaGi1g1v0613400.1.exon.8;Parent=LotjaGi1g1v0613400.1
LjG1.1_chr1	PGSB	CDS	115924605	115924691	.	-	0	ID=LotjaGi1g1v0613400.1.CDS.8;Parent=LotjaGi1g1v0613400.1
LjG1.1_chr1	PGSB	exon	115925001	115925093	.	-	.	ID=LotjaGi1g1v0613400.1.exon.9;Parent=LotjaGi1g1v0613400.1
LjG1.1_chr1	PGSB	CDS	115925001	115925093	.	-	0	ID=LotjaGi1g1v0613400.1.CDS.9;Parent=LotjaGi1g1v0613400.1
LjG1.1_chr1	PGSB	exon	115926580	115926660	.	-	.	ID=LotjaGi1g1v0613400.1.exon.10;Parent=LotjaGi1g1v0613400.1
LjG1.1_chr1	PGSB	CDS	115926580	115926660	.	-	0	ID=LotjaGi1g1v0613400.1.CDS.10;Parent=LotjaGi1g1v0613400.1
LjG1.1_chr1	PGSB	exon	115927486	115927699	.	-	.	ID=LotjaGi1g1v0613400.1.exon.11;Parent=LotjaGi1g1v0613400.1
LjG1.1_chr1	PGSB	CDS	115927486	115927699	.	-	1	ID=LotjaGi1g1v0613400.1.CDS.11;Parent=LotjaGi1g1v0613400.1
LjG1.1_chr1	PGSB	CDS	115929391	115930076	.	-	0	ID=LotjaGi1g1v0613400.1.CDS.12;Parent=LotjaGi1g1v0613400.1
LjG1.1_chr1	PGSB	exon	115929391	115930154	.	-	.	ID=LotjaGi1g1v0613400.1.exon.12;Parent=LotjaGi1g1v0613400.1
LjG1.1_chr1	PGSB	five_prime_UTR	115930077	115930154	.	-	.	ID=LotjaGi1g1v0613400.1.five_prime_UTR.2;Parent=LotjaGi1g1v0613400.1
LjG1.1_chr1	PGSB	mRNA	115921426	115930154	.	-	.	ID=LotjaGi1g1v0613400.2;Parent=LotjaGi1g1v0613400
LjG1.1_chr1	PGSB	three_prime_UTR	115921426	115921982	.	-	.	ID=LotjaGi1g1v0613400.2.three_prime_UTR.1;Parent=LotjaGi1g1v0613400.2
LjG1.1_chr1	PGSB	exon	115921426	115922067	.	-	.	ID=LotjaGi1g1v0613400.2.exon.1;Parent=LotjaGi1g1v0613400.2
LjG1.1_chr1	PGSB	CDS	115921983	115922067	.	-	1	ID=LotjaGi1g1v0613400.2.CDS.1;Parent=LotjaGi1g1v0613400.2
LjG1.1_chr1	PGSB	exon	115922155	115922267	.	-	.	ID=LotjaGi1g1v0613400.2.exon.2;Parent=LotjaGi1g1v0613400.2
LjG1.1_chr1	PGSB	CDS	115922155	115922267	.	-	0	ID=LotjaGi1g1v0613400.2.CDS.2;Parent=LotjaGi1g1v0613400.2
LjG1.1_chr1	PGSB	exon	115923133	115923267	.	-	.	ID=LotjaGi1g1v0613400.2.exon.3;Parent=LotjaGi1g1v0613400.2
LjG1.1_chr1	PGSB	CDS	115923133	115923267	.	-	0	ID=LotjaGi1g1v0613400.2.CDS.3;Parent=LotjaGi1g1v0613400.2
LjG1.1_chr1	PGSB	exon	115923368	115923451	.	-	.	ID=LotjaGi1g1v0613400.2.exon.4;Parent=LotjaGi1g1v0613400.2
LjG1.1_chr1	PGSB	CDS	115923368	115923451	.	-	0	ID=LotjaGi1g1v0613400.2.CDS.4;Parent=LotjaGi1g1v0613400.2
LjG1.1_chr1	PGSB	exon	115923655	115923729	.	-	.	ID=LotjaGi1g1v0613400.2.exon.5;Parent=LotjaGi1g1v0613400.2
LjG1.1_chr1	PGSB	CDS	115923655	115923729	.	-	0	ID=LotjaGi1g1v0613400.2.CDS.5;Parent=LotjaGi1g1v0613400.2
LjG1.1_chr1	PGSB	exon	115923815	115923848	.	-	.	ID=LotjaGi1g1v0613400.2.exon.6;Parent=LotjaGi1g1v0613400.2
LjG1.1_chr1	PGSB	CDS	115923815	115923848	.	-	1	ID=LotjaGi1g1v0613400.2.CDS.6;Parent=LotjaGi1g1v0613400.2
LjG1.1_chr1	PGSB	exon	115924080	115924180	.	-	.	ID=LotjaGi1g1v0613400.2.exon.7;Parent=LotjaGi1g1v0613400.2
LjG1.1_chr1	PGSB	CDS	115924080	115924180	.	-	0	ID=LotjaGi1g1v0613400.2.CDS.7;Parent=LotjaGi1g1v0613400.2
LjG1.1_chr1	PGSB	exon	115924605	115924691	.	-	.	ID=LotjaGi1g1v0613400.2.exon.8;Parent=LotjaGi1g1v0613400.2
LjG1.1_chr1	PGSB	CDS	115924605	115924691	.	-	0	ID=LotjaGi1g1v0613400.2.CDS.8;Parent=LotjaGi1g1v0613400.2
LjG1.1_chr1	PGSB	exon	115926580	115926660	.	-	.	ID=LotjaGi1g1v0613400.2.exon.9;Parent=LotjaGi1g1v0613400.2
LjG1.1_chr1	PGSB	CDS	115926580	115926660	.	-	0	ID=LotjaGi1g1v0613400.2.CDS.9;Parent=LotjaGi1g1v0613400.2
LjG1.1_chr1	PGSB	exon	115927486	115927699	.	-	.	ID=LotjaGi1g1v0613400.2.exon.10;Parent=LotjaGi1g1v0613400.2
LjG1.1_chr1	PGSB	CDS	115927486	115927699	.	-	1	ID=LotjaGi1g1v0613400.2.CDS.10;Parent=LotjaGi1g1v0613400.2
LjG1.1_chr1	PGSB	CDS	115929391	115930076	.	-	0	ID=LotjaGi1g1v0613400.2.CDS.11;Parent=LotjaGi1g1v0613400.2
LjG1.1_chr1	PGSB	exon	115929391	115930154	.	-	.	ID=LotjaGi1g1v0613400.2.exon.11;Parent=LotjaGi1g1v0613400.2
LjG1.1_chr1	PGSB	five_prime_UTR	115930077	115930154	.	-	.	ID=LotjaGi1g1v0613400.2.five_prime_UTR.2;Parent=LotjaGi1g1v0613400.2
###
LjG1.1_chr1	PGSB	gene	115931134	115933304	.	+	.	ID=LotjaGi1g1v0613500_LC
LjG1.1_chr1	PGSB	mRNA	115931134	115933304	.	+	.	ID=LotjaGi1g1v0613500_LC.1;Parent=LotjaGi1g1v0613500_LC
LjG1.1_chr1	PGSB	five_prime_UTR	115931134	115931775	.	+	.	ID=LotjaGi1g1v0613500_LC.1.five_prime_UTR.1;Parent=LotjaGi1g1v0613500_LC.1
LjG1.1_chr1	PGSB	exon	115931134	115933304	.	+	.	ID=LotjaGi1g1v0613500_LC.1.exon.1;Parent=LotjaGi1g1v0613500_LC.1
LjG1.1_chr1	PGSB	CDS	115931776	115932192	.	+	0	ID=LotjaGi1g1v0613500_LC.1.CDS.1;Parent=LotjaGi1g1v0613500_LC.1
LjG1.1_chr1	PGSB	three_prime_UTR	115932193	115933304	.	+	.	ID=LotjaGi1g1v0613500_LC.1.three_prime_UTR.2;Parent=LotjaGi1g1v0613500_LC.1
###
LjG1.1_chr1	PGSB	gene	115942856	115946123	.	+	.	ID=LotjaGi1g1v0613600
LjG1.1_chr1	PGSB	mRNA	115942856	115946123	.	+	.	ID=LotjaGi1g1v0613600.1;Parent=LotjaGi1g1v0613600
LjG1.1_chr1	PGSB	five_prime_UTR	115942856	115942984	.	+	.	ID=LotjaGi1g1v0613600.1.five_prime_UTR.1;Parent=LotjaGi1g1v0613600.1
LjG1.1_chr1	PGSB	exon	115942856	115943217	.	+	.	ID=LotjaGi1g1v0613600.1.exon.1;Parent=LotjaGi1g1v0613600.1
LjG1.1_chr1	PGSB	CDS	115942985	115943217	.	+	0	ID=LotjaGi1g1v0613600.1.CDS.1;Parent=LotjaGi1g1v0613600.1
LjG1.1_chr1	PGSB	exon	115943349	115943446	.	+	.	ID=LotjaGi1g1v0613600.1.exon.2;Parent=LotjaGi1g1v0613600.1
LjG1.1_chr1	PGSB	CDS	115943349	115943446	.	+	1	ID=LotjaGi1g1v0613600.1.CDS.2;Parent=LotjaGi1g1v0613600.1
LjG1.1_chr1	PGSB	exon	115943587	115943907	.	+	.	ID=LotjaGi1g1v0613600.1.exon.3;Parent=LotjaGi1g1v0613600.1
LjG1.1_chr1	PGSB	CDS	115943587	115943907	.	+	2	ID=LotjaGi1g1v0613600.1.CDS.3;Parent=LotjaGi1g1v0613600.1
LjG1.1_chr1	PGSB	exon	115944365	115944413	.	+	.	ID=LotjaGi1g1v0613600.1.exon.4;Parent=LotjaGi1g1v0613600.1
LjG1.1_chr1	PGSB	CDS	115944365	115944413	.	+	2	ID=LotjaGi1g1v0613600.1.CDS.4;Parent=LotjaGi1g1v0613600.1
LjG1.1_chr1	PGSB	CDS	115944546	115944627	.	+	1	ID=LotjaGi1g1v0613600.1.CDS.5;Parent=LotjaGi1g1v0613600.1
LjG1.1_chr1	PGSB	exon	115944546	115946123	.	+	.	ID=LotjaGi1g1v0613600.1.exon.5;Parent=LotjaGi1g1v0613600.1
LjG1.1_chr1	PGSB	three_prime_UTR	115944628	115946123	.	+	.	ID=LotjaGi1g1v0613600.1.three_prime_UTR.2;Parent=LotjaGi1g1v0613600.1
###
LjG1.1_chr1	PGSB	gene	115946252	115951404	.	+	.	ID=LotjaGi1g1v0613700
LjG1.1_chr1	PGSB	mRNA	115946252	115951404	.	+	.	ID=LotjaGi1g1v0613700.1;Parent=LotjaGi1g1v0613700
LjG1.1_chr1	PGSB	five_prime_UTR	115946252	115946999	.	+	.	ID=LotjaGi1g1v0613700.1.five_prime_UTR.1;Parent=LotjaGi1g1v0613700.1
LjG1.1_chr1	PGSB	exon	115946252	115947104	.	+	.	ID=LotjaGi1g1v0613700.1.exon.1;Parent=LotjaGi1g1v0613700.1
LjG1.1_chr1	PGSB	CDS	115947000	115947104	.	+	0	ID=LotjaGi1g1v0613700.1.CDS.1;Parent=LotjaGi1g1v0613700.1
LjG1.1_chr1	PGSB	exon	115947262	115947736	.	+	.	ID=LotjaGi1g1v0613700.1.exon.2;Parent=LotjaGi1g1v0613700.1
LjG1.1_chr1	PGSB	CDS	115947262	115947736	.	+	0	ID=LotjaGi1g1v0613700.1.CDS.2;Parent=LotjaGi1g1v0613700.1
LjG1.1_chr1	PGSB	exon	115948420	115948535	.	+	.	ID=LotjaGi1g1v0613700.1.exon.3;Parent=LotjaGi1g1v0613700.1
LjG1.1_chr1	PGSB	CDS	115948420	115948535	.	+	2	ID=LotjaGi1g1v0613700.1.CDS.3;Parent=LotjaGi1g1v0613700.1
LjG1.1_chr1	PGSB	exon	115949067	115949355	.	+	.	ID=LotjaGi1g1v0613700.1.exon.4;Parent=LotjaGi1g1v0613700.1
LjG1.1_chr1	PGSB	CDS	115949067	115949355	.	+	0	ID=LotjaGi1g1v0613700.1.CDS.4;Parent=LotjaGi1g1v0613700.1
LjG1.1_chr1	PGSB	CDS	115949582	115949631	.	+	2	ID=LotjaGi1g1v0613700.1.CDS.5;Parent=LotjaGi1g1v0613700.1
LjG1.1_chr1	PGSB	exon	115949582	115951404	.	+	.	ID=LotjaGi1g1v0613700.1.exon.5;Parent=LotjaGi1g1v0613700.1
LjG1.1_chr1	PGSB	three_prime_UTR	115949632	115951404	.	+	.	ID=LotjaGi1g1v0613700.1.three_prime_UTR.2;Parent=LotjaGi1g1v0613700.1
###
LjG1.1_chr1	PGSB	gene	115948212	115951307	.	-	.	ID=LotjaGi1g1v0613800_LC
LjG1.1_chr1	PGSB	mRNA	115948212	115951307	.	-	.	ID=LotjaGi1g1v0613800_LC.1;Parent=LotjaGi1g1v0613800_LC
LjG1.1_chr1	PGSB	three_prime_UTR	115948212	115950067	.	-	.	ID=LotjaGi1g1v0613800_LC.1.three_prime_UTR.1;Parent=LotjaGi1g1v0613800_LC.1
LjG1.1_chr1	PGSB	exon	115948212	115950211	.	-	.	ID=LotjaGi1g1v0613800_LC.1.exon.1;Parent=LotjaGi1g1v0613800_LC.1
LjG1.1_chr1	PGSB	CDS	115950068	115950211	.	-	0	ID=LotjaGi1g1v0613800_LC.1.CDS.1;Parent=LotjaGi1g1v0613800_LC.1
LjG1.1_chr1	PGSB	CDS	115950356	115950535	.	-	0	ID=LotjaGi1g1v0613800_LC.1.CDS.2;Parent=LotjaGi1g1v0613800_LC.1
LjG1.1_chr1	PGSB	exon	115950356	115951307	.	-	.	ID=LotjaGi1g1v0613800_LC.1.exon.2;Parent=LotjaGi1g1v0613800_LC.1
LjG1.1_chr1	PGSB	five_prime_UTR	115950536	115951307	.	-	.	ID=LotjaGi1g1v0613800_LC.1.five_prime_UTR.2;Parent=LotjaGi1g1v0613800_LC.1
###
LjG1.1_chr1	PGSB	gene	115953201	115956783	.	-	.	ID=LotjaGi1g1v0613900_LC
LjG1.1_chr1	PGSB	mRNA	115953201	115956783	.	-	.	ID=LotjaGi1g1v0613900_LC.1;Parent=LotjaGi1g1v0613900_LC
LjG1.1_chr1	PGSB	three_prime_UTR	115953201	115953232	.	-	.	ID=LotjaGi1g1v0613900_LC.1.three_prime_UTR.1;Parent=LotjaGi1g1v0613900_LC.1
LjG1.1_chr1	PGSB	exon	115953201	115956783	.	-	.	ID=LotjaGi1g1v0613900_LC.1.exon.1;Parent=LotjaGi1g1v0613900_LC.1
LjG1.1_chr1	PGSB	CDS	115953233	115953952	.	-	0	ID=LotjaGi1g1v0613900_LC.1.CDS.1;Parent=LotjaGi1g1v0613900_LC.1
LjG1.1_chr1	PGSB	five_prime_UTR	115953953	115956783	.	-	.	ID=LotjaGi1g1v0613900_LC.1.five_prime_UTR.2;Parent=LotjaGi1g1v0613900_LC.1
LjG1.1_chr1	PGSB	mRNA	115953278	115954722	.	-	.	ID=LotjaGi1g1v0613900_LC.2;Parent=LotjaGi1g1v0613900_LC
LjG1.1_chr1	PGSB	CDS	115953278	115953850	.	-	0	ID=LotjaGi1g1v0613900_LC.2.CDS.1;Parent=LotjaGi1g1v0613900_LC.2
LjG1.1_chr1	PGSB	exon	115953278	115953861	.	-	.	ID=LotjaGi1g1v0613900_LC.2.exon.1;Parent=LotjaGi1g1v0613900_LC.2
LjG1.1_chr1	PGSB	five_prime_UTR	115953851	115953861	.	-	.	ID=LotjaGi1g1v0613900_LC.2.five_prime_UTR.1;Parent=LotjaGi1g1v0613900_LC.2
LjG1.1_chr1	PGSB	exon	115954428	115954722	.	-	.	ID=LotjaGi1g1v0613900_LC.2.exon.2;Parent=LotjaGi1g1v0613900_LC.2
LjG1.1_chr1	PGSB	five_prime_UTR	115954428	115954722	.	-	.	ID=LotjaGi1g1v0613900_LC.2.five_prime_UTR.2;Parent=LotjaGi1g1v0613900_LC.2
###
LjG1.1_chr1	PGSB	gene	115958690	115972196	.	+	.	ID=LotjaGi1g1v0614000
LjG1.1_chr1	PGSB	mRNA	115958690	115972196	.	+	.	ID=LotjaGi1g1v0614000.1;Parent=LotjaGi1g1v0614000
LjG1.1_chr1	PGSB	five_prime_UTR	115958690	115959091	.	+	.	ID=LotjaGi1g1v0614000.1.five_prime_UTR.1;Parent=LotjaGi1g1v0614000.1
LjG1.1_chr1	PGSB	exon	115958690	115959239	.	+	.	ID=LotjaGi1g1v0614000.1.exon.1;Parent=LotjaGi1g1v0614000.1
LjG1.1_chr1	PGSB	CDS	115959092	115959239	.	+	0	ID=LotjaGi1g1v0614000.1.CDS.1;Parent=LotjaGi1g1v0614000.1
LjG1.1_chr1	PGSB	exon	115959517	115959557	.	+	.	ID=LotjaGi1g1v0614000.1.exon.2;Parent=LotjaGi1g1v0614000.1
LjG1.1_chr1	PGSB	CDS	115959517	115959557	.	+	2	ID=LotjaGi1g1v0614000.1.CDS.2;Parent=LotjaGi1g1v0614000.1
LjG1.1_chr1	PGSB	exon	115960015	115960075	.	+	.	ID=LotjaGi1g1v0614000.1.exon.3;Parent=LotjaGi1g1v0614000.1
LjG1.1_chr1	PGSB	CDS	115960015	115960075	.	+	0	ID=LotjaGi1g1v0614000.1.CDS.3;Parent=LotjaGi1g1v0614000.1
LjG1.1_chr1	PGSB	exon	115960189	115960291	.	+	.	ID=LotjaGi1g1v0614000.1.exon.4;Parent=LotjaGi1g1v0614000.1
LjG1.1_chr1	PGSB	CDS	115960189	115960291	.	+	2	ID=LotjaGi1g1v0614000.1.CDS.4;Parent=LotjaGi1g1v0614000.1
LjG1.1_chr1	PGSB	exon	115960398	115960500	.	+	.	ID=LotjaGi1g1v0614000.1.exon.5;Parent=LotjaGi1g1v0614000.1
LjG1.1_chr1	PGSB	CDS	115960398	115960500	.	+	1	ID=LotjaGi1g1v0614000.1.CDS.5;Parent=LotjaGi1g1v0614000.1
LjG1.1_chr1	PGSB	exon	115960845	115960898	.	+	.	ID=LotjaGi1g1v0614000.1.exon.6;Parent=LotjaGi1g1v0614000.1
LjG1.1_chr1	PGSB	CDS	115960845	115960898	.	+	0	ID=LotjaGi1g1v0614000.1.CDS.6;Parent=LotjaGi1g1v0614000.1
LjG1.1_chr1	PGSB	exon	115960988	115961050	.	+	.	ID=LotjaGi1g1v0614000.1.exon.7;Parent=LotjaGi1g1v0614000.1
LjG1.1_chr1	PGSB	CDS	115960988	115961050	.	+	0	ID=LotjaGi1g1v0614000.1.CDS.7;Parent=LotjaGi1g1v0614000.1
LjG1.1_chr1	PGSB	exon	115968101	115968150	.	+	.	ID=LotjaGi1g1v0614000.1.exon.8;Parent=LotjaGi1g1v0614000.1
LjG1.1_chr1	PGSB	CDS	115968101	115968150	.	+	0	ID=LotjaGi1g1v0614000.1.CDS.8;Parent=LotjaGi1g1v0614000.1
LjG1.1_chr1	PGSB	exon	115968268	115968343	.	+	.	ID=LotjaGi1g1v0614000.1.exon.9;Parent=LotjaGi1g1v0614000.1
LjG1.1_chr1	PGSB	CDS	115968268	115968343	.	+	1	ID=LotjaGi1g1v0614000.1.CDS.9;Parent=LotjaGi1g1v0614000.1
LjG1.1_chr1	PGSB	exon	115969480	115969668	.	+	.	ID=LotjaGi1g1v0614000.1.exon.10;Parent=LotjaGi1g1v0614000.1
LjG1.1_chr1	PGSB	CDS	115969480	115969668	.	+	0	ID=LotjaGi1g1v0614000.1.CDS.10;Parent=LotjaGi1g1v0614000.1
LjG1.1_chr1	PGSB	exon	115969754	115969841	.	+	.	ID=LotjaGi1g1v0614000.1.exon.11;Parent=LotjaGi1g1v0614000.1
LjG1.1_chr1	PGSB	CDS	115969754	115969841	.	+	0	ID=LotjaGi1g1v0614000.1.CDS.11;Parent=LotjaGi1g1v0614000.1
LjG1.1_chr1	PGSB	exon	115970075	115970160	.	+	.	ID=LotjaGi1g1v0614000.1.exon.12;Parent=LotjaGi1g1v0614000.1
LjG1.1_chr1	PGSB	CDS	115970075	115970160	.	+	2	ID=LotjaGi1g1v0614000.1.CDS.12;Parent=LotjaGi1g1v0614000.1
LjG1.1_chr1	PGSB	exon	115970250	115970357	.	+	.	ID=LotjaGi1g1v0614000.1.exon.13;Parent=LotjaGi1g1v0614000.1
LjG1.1_chr1	PGSB	CDS	115970250	115970357	.	+	0	ID=LotjaGi1g1v0614000.1.CDS.13;Parent=LotjaGi1g1v0614000.1
LjG1.1_chr1	PGSB	exon	115970646	115970690	.	+	.	ID=LotjaGi1g1v0614000.1.exon.14;Parent=LotjaGi1g1v0614000.1
LjG1.1_chr1	PGSB	CDS	115970646	115970690	.	+	0	ID=LotjaGi1g1v0614000.1.CDS.14;Parent=LotjaGi1g1v0614000.1
LjG1.1_chr1	PGSB	exon	115970790	115970878	.	+	.	ID=LotjaGi1g1v0614000.1.exon.15;Parent=LotjaGi1g1v0614000.1
LjG1.1_chr1	PGSB	CDS	115970790	115970878	.	+	0	ID=LotjaGi1g1v0614000.1.CDS.15;Parent=LotjaGi1g1v0614000.1
LjG1.1_chr1	PGSB	exon	115971390	115971433	.	+	.	ID=LotjaGi1g1v0614000.1.exon.16;Parent=LotjaGi1g1v0614000.1
LjG1.1_chr1	PGSB	CDS	115971390	115971433	.	+	1	ID=LotjaGi1g1v0614000.1.CDS.16;Parent=LotjaGi1g1v0614000.1
LjG1.1_chr1	PGSB	CDS	115971511	115971623	.	+	2	ID=LotjaGi1g1v0614000.1.CDS.17;Parent=LotjaGi1g1v0614000.1
LjG1.1_chr1	PGSB	exon	115971511	115972196	.	+	.	ID=LotjaGi1g1v0614000.1.exon.17;Parent=LotjaGi1g1v0614000.1
LjG1.1_chr1	PGSB	three_prime_UTR	115971624	115972196	.	+	.	ID=LotjaGi1g1v0614000.1.three_prime_UTR.2;Parent=LotjaGi1g1v0614000.1
LjG1.1_chr1	PGSB	mRNA	115958876	115972042	.	+	.	ID=LotjaGi1g1v0614000.2;Parent=LotjaGi1g1v0614000
LjG1.1_chr1	PGSB	exon	115958876	115958976	.	+	.	ID=LotjaGi1g1v0614000.2.exon.1;Parent=LotjaGi1g1v0614000.2
LjG1.1_chr1	PGSB	five_prime_UTR	115958876	115958976	.	+	.	ID=LotjaGi1g1v0614000.2.five_prime_UTR.1;Parent=LotjaGi1g1v0614000.2
LjG1.1_chr1	PGSB	five_prime_UTR	115959069	115959091	.	+	.	ID=LotjaGi1g1v0614000.2.five_prime_UTR.2;Parent=LotjaGi1g1v0614000.2
LjG1.1_chr1	PGSB	exon	115959069	115959239	.	+	.	ID=LotjaGi1g1v0614000.2.exon.2;Parent=LotjaGi1g1v0614000.2
LjG1.1_chr1	PGSB	CDS	115959092	115959239	.	+	0	ID=LotjaGi1g1v0614000.2.CDS.1;Parent=LotjaGi1g1v0614000.2
LjG1.1_chr1	PGSB	exon	115959517	115959557	.	+	.	ID=LotjaGi1g1v0614000.2.exon.3;Parent=LotjaGi1g1v0614000.2
LjG1.1_chr1	PGSB	CDS	115959517	115959557	.	+	2	ID=LotjaGi1g1v0614000.2.CDS.2;Parent=LotjaGi1g1v0614000.2
LjG1.1_chr1	PGSB	exon	115960015	115960075	.	+	.	ID=LotjaGi1g1v0614000.2.exon.4;Parent=LotjaGi1g1v0614000.2
LjG1.1_chr1	PGSB	CDS	115960015	115960075	.	+	0	ID=LotjaGi1g1v0614000.2.CDS.3;Parent=LotjaGi1g1v0614000.2
LjG1.1_chr1	PGSB	exon	115960189	115960291	.	+	.	ID=LotjaGi1g1v0614000.2.exon.5;Parent=LotjaGi1g1v0614000.2
LjG1.1_chr1	PGSB	CDS	115960189	115960291	.	+	2	ID=LotjaGi1g1v0614000.2.CDS.4;Parent=LotjaGi1g1v0614000.2
LjG1.1_chr1	PGSB	exon	115960398	115960500	.	+	.	ID=LotjaGi1g1v0614000.2.exon.6;Parent=LotjaGi1g1v0614000.2
LjG1.1_chr1	PGSB	CDS	115960398	115960500	.	+	1	ID=LotjaGi1g1v0614000.2.CDS.5;Parent=LotjaGi1g1v0614000.2
LjG1.1_chr1	PGSB	exon	115960845	115960898	.	+	.	ID=LotjaGi1g1v0614000.2.exon.7;Parent=LotjaGi1g1v0614000.2
LjG1.1_chr1	PGSB	CDS	115960845	115960898	.	+	0	ID=LotjaGi1g1v0614000.2.CDS.6;Parent=LotjaGi1g1v0614000.2
LjG1.1_chr1	PGSB	exon	115960988	115961050	.	+	.	ID=LotjaGi1g1v0614000.2.exon.8;Parent=LotjaGi1g1v0614000.2
LjG1.1_chr1	PGSB	CDS	115960988	115961050	.	+	0	ID=LotjaGi1g1v0614000.2.CDS.7;Parent=LotjaGi1g1v0614000.2
LjG1.1_chr1	PGSB	exon	115968101	115968150	.	+	.	ID=LotjaGi1g1v0614000.2.exon.9;Parent=LotjaGi1g1v0614000.2
LjG1.1_chr1	PGSB	CDS	115968101	115968150	.	+	0	ID=LotjaGi1g1v0614000.2.CDS.8;Parent=LotjaGi1g1v0614000.2
LjG1.1_chr1	PGSB	exon	115968268	115968343	.	+	.	ID=LotjaGi1g1v0614000.2.exon.10;Parent=LotjaGi1g1v0614000.2
LjG1.1_chr1	PGSB	CDS	115968268	115968343	.	+	1	ID=LotjaGi1g1v0614000.2.CDS.9;Parent=LotjaGi1g1v0614000.2
LjG1.1_chr1	PGSB	exon	115969480	115969668	.	+	.	ID=LotjaGi1g1v0614000.2.exon.11;Parent=LotjaGi1g1v0614000.2
LjG1.1_chr1	PGSB	CDS	115969480	115969668	.	+	0	ID=LotjaGi1g1v0614000.2.CDS.10;Parent=LotjaGi1g1v0614000.2
LjG1.1_chr1	PGSB	exon	115969754	115969841	.	+	.	ID=LotjaGi1g1v0614000.2.exon.12;Parent=LotjaGi1g1v0614000.2
LjG1.1_chr1	PGSB	CDS	115969754	115969841	.	+	0	ID=LotjaGi1g1v0614000.2.CDS.11;Parent=LotjaGi1g1v0614000.2
LjG1.1_chr1	PGSB	exon	115970075	115970160	.	+	.	ID=LotjaGi1g1v0614000.2.exon.13;Parent=LotjaGi1g1v0614000.2
LjG1.1_chr1	PGSB	CDS	115970075	115970160	.	+	2	ID=LotjaGi1g1v0614000.2.CDS.12;Parent=LotjaGi1g1v0614000.2
LjG1.1_chr1	PGSB	exon	115970250	115970357	.	+	.	ID=LotjaGi1g1v0614000.2.exon.14;Parent=LotjaGi1g1v0614000.2
LjG1.1_chr1	PGSB	CDS	115970250	115970357	.	+	0	ID=LotjaGi1g1v0614000.2.CDS.13;Parent=LotjaGi1g1v0614000.2
LjG1.1_chr1	PGSB	exon	115970646	115970690	.	+	.	ID=LotjaGi1g1v0614000.2.exon.15;Parent=LotjaGi1g1v0614000.2
LjG1.1_chr1	PGSB	CDS	115970646	115970690	.	+	0	ID=LotjaGi1g1v0614000.2.CDS.14;Parent=LotjaGi1g1v0614000.2
LjG1.1_chr1	PGSB	exon	115970790	115970878	.	+	.	ID=LotjaGi1g1v0614000.2.exon.16;Parent=LotjaGi1g1v0614000.2
LjG1.1_chr1	PGSB	CDS	115970790	115970878	.	+	0	ID=LotjaGi1g1v0614000.2.CDS.15;Parent=LotjaGi1g1v0614000.2
LjG1.1_chr1	PGSB	exon	115971390	115971433	.	+	.	ID=LotjaGi1g1v0614000.2.exon.17;Parent=LotjaGi1g1v0614000.2
LjG1.1_chr1	PGSB	CDS	115971390	115971433	.	+	1	ID=LotjaGi1g1v0614000.2.CDS.16;Parent=LotjaGi1g1v0614000.2
LjG1.1_chr1	PGSB	CDS	115971511	115971623	.	+	2	ID=LotjaGi1g1v0614000.2.CDS.17;Parent=LotjaGi1g1v0614000.2
LjG1.1_chr1	PGSB	exon	115971511	115972042	.	+	.	ID=LotjaGi1g1v0614000.2.exon.18;Parent=LotjaGi1g1v0614000.2
LjG1.1_chr1	PGSB	three_prime_UTR	115971624	115972042	.	+	.	ID=LotjaGi1g1v0614000.2.three_prime_UTR.3;Parent=LotjaGi1g1v0614000.2
###
LjG1.1_chr1	PGSB	gene	115997444	115999225	.	+	.	ID=LotjaGi1g1v0614100
LjG1.1_chr1	PGSB	mRNA	115997444	115999225	.	+	.	ID=LotjaGi1g1v0614100.1;Parent=LotjaGi1g1v0614100
LjG1.1_chr1	PGSB	five_prime_UTR	115997444	115998099	.	+	.	ID=LotjaGi1g1v0614100.1.five_prime_UTR.1;Parent=LotjaGi1g1v0614100.1
LjG1.1_chr1	PGSB	exon	115997444	115999225	.	+	.	ID=LotjaGi1g1v0614100.1.exon.1;Parent=LotjaGi1g1v0614100.1
LjG1.1_chr1	PGSB	CDS	115998100	115998468	.	+	0	ID=LotjaGi1g1v0614100.1.CDS.1;Parent=LotjaGi1g1v0614100.1
LjG1.1_chr1	PGSB	three_prime_UTR	115998469	115999225	.	+	.	ID=LotjaGi1g1v0614100.1.three_prime_UTR.2;Parent=LotjaGi1g1v0614100.1
###
LjG1.1_chr1	PGSB	gene	116007331	116011865	.	-	.	ID=LotjaGi1g1v0614200
LjG1.1_chr1	PGSB	mRNA	116007331	116011865	.	-	.	ID=LotjaGi1g1v0614200.1;Parent=LotjaGi1g1v0614200
LjG1.1_chr1	PGSB	three_prime_UTR	116007331	116007489	.	-	.	ID=LotjaGi1g1v0614200.1.three_prime_UTR.1;Parent=LotjaGi1g1v0614200.1
LjG1.1_chr1	PGSB	exon	116007331	116007601	.	-	.	ID=LotjaGi1g1v0614200.1.exon.1;Parent=LotjaGi1g1v0614200.1
LjG1.1_chr1	PGSB	CDS	116007490	116007601	.	-	1	ID=LotjaGi1g1v0614200.1.CDS.1;Parent=LotjaGi1g1v0614200.1
LjG1.1_chr1	PGSB	exon	116008384	116008499	.	-	.	ID=LotjaGi1g1v0614200.1.exon.2;Parent=LotjaGi1g1v0614200.1
LjG1.1_chr1	PGSB	CDS	116008384	116008499	.	-	0	ID=LotjaGi1g1v0614200.1.CDS.2;Parent=LotjaGi1g1v0614200.1
LjG1.1_chr1	PGSB	exon	116008813	116008919	.	-	.	ID=LotjaGi1g1v0614200.1.exon.3;Parent=LotjaGi1g1v0614200.1
LjG1.1_chr1	PGSB	CDS	116008813	116008919	.	-	2	ID=LotjaGi1g1v0614200.1.CDS.3;Parent=LotjaGi1g1v0614200.1
LjG1.1_chr1	PGSB	exon	116009278	116009356	.	-	.	ID=LotjaGi1g1v0614200.1.exon.4;Parent=LotjaGi1g1v0614200.1
LjG1.1_chr1	PGSB	CDS	116009278	116009356	.	-	0	ID=LotjaGi1g1v0614200.1.CDS.4;Parent=LotjaGi1g1v0614200.1
LjG1.1_chr1	PGSB	exon	116009586	116009672	.	-	.	ID=LotjaGi1g1v0614200.1.exon.5;Parent=LotjaGi1g1v0614200.1
LjG1.1_chr1	PGSB	CDS	116009586	116009672	.	-	0	ID=LotjaGi1g1v0614200.1.CDS.5;Parent=LotjaGi1g1v0614200.1
LjG1.1_chr1	PGSB	exon	116009798	116010049	.	-	.	ID=LotjaGi1g1v0614200.1.exon.6;Parent=LotjaGi1g1v0614200.1
LjG1.1_chr1	PGSB	CDS	116009798	116010049	.	-	0	ID=LotjaGi1g1v0614200.1.CDS.6;Parent=LotjaGi1g1v0614200.1
LjG1.1_chr1	PGSB	exon	116010520	116010672	.	-	.	ID=LotjaGi1g1v0614200.1.exon.7;Parent=LotjaGi1g1v0614200.1
LjG1.1_chr1	PGSB	CDS	116010520	116010672	.	-	0	ID=LotjaGi1g1v0614200.1.CDS.7;Parent=LotjaGi1g1v0614200.1
LjG1.1_chr1	PGSB	exon	116010963	116011293	.	-	.	ID=LotjaGi1g1v0614200.1.exon.8;Parent=LotjaGi1g1v0614200.1
LjG1.1_chr1	PGSB	CDS	116010963	116011293	.	-	1	ID=LotjaGi1g1v0614200.1.CDS.8;Parent=LotjaGi1g1v0614200.1
LjG1.1_chr1	PGSB	CDS	116011561	116011766	.	-	0	ID=LotjaGi1g1v0614200.1.CDS.9;Parent=LotjaGi1g1v0614200.1
LjG1.1_chr1	PGSB	exon	116011561	116011865	.	-	.	ID=LotjaGi1g1v0614200.1.exon.9;Parent=LotjaGi1g1v0614200.1
LjG1.1_chr1	PGSB	five_prime_UTR	116011767	116011865	.	-	.	ID=LotjaGi1g1v0614200.1.five_prime_UTR.2;Parent=LotjaGi1g1v0614200.1
###
LjG1.1_chr1	PGSB	gene	116019692	116021743	.	+	.	ID=LotjaGi1g1v0614300_LC
LjG1.1_chr1	PGSB	mRNA	116019692	116021743	.	+	.	ID=LotjaGi1g1v0614300_LC.1;Parent=LotjaGi1g1v0614300_LC
LjG1.1_chr1	PGSB	five_prime_UTR	116019692	116021147	.	+	.	ID=LotjaGi1g1v0614300_LC.1.five_prime_UTR.1;Parent=LotjaGi1g1v0614300_LC.1
LjG1.1_chr1	PGSB	exon	116019692	116021743	.	+	.	ID=LotjaGi1g1v0614300_LC.1.exon.1;Parent=LotjaGi1g1v0614300_LC.1
LjG1.1_chr1	PGSB	CDS	116021148	116021459	.	+	0	ID=LotjaGi1g1v0614300_LC.1.CDS.1;Parent=LotjaGi1g1v0614300_LC.1
LjG1.1_chr1	PGSB	three_prime_UTR	116021460	116021743	.	+	.	ID=LotjaGi1g1v0614300_LC.1.three_prime_UTR.2;Parent=LotjaGi1g1v0614300_LC.1
###
LjG1.1_chr1	PGSB	gene	116025398	116028876	.	+	.	ID=LotjaGi1g1v0614400
LjG1.1_chr1	PGSB	mRNA	116025398	116028876	.	+	.	ID=LotjaGi1g1v0614400.1;Parent=LotjaGi1g1v0614400
LjG1.1_chr1	PGSB	exon	116025398	116025639	.	+	.	ID=LotjaGi1g1v0614400.1.exon.1;Parent=LotjaGi1g1v0614400.1
LjG1.1_chr1	PGSB	five_prime_UTR	116025398	116025639	.	+	.	ID=LotjaGi1g1v0614400.1.five_prime_UTR.1;Parent=LotjaGi1g1v0614400.1
LjG1.1_chr1	PGSB	five_prime_UTR	116026553	116026563	.	+	.	ID=LotjaGi1g1v0614400.1.five_prime_UTR.2;Parent=LotjaGi1g1v0614400.1
LjG1.1_chr1	PGSB	exon	116026553	116027025	.	+	.	ID=LotjaGi1g1v0614400.1.exon.2;Parent=LotjaGi1g1v0614400.1
LjG1.1_chr1	PGSB	CDS	116026564	116027025	.	+	0	ID=LotjaGi1g1v0614400.1.CDS.1;Parent=LotjaGi1g1v0614400.1
LjG1.1_chr1	PGSB	CDS	116027121	116028002	.	+	0	ID=LotjaGi1g1v0614400.1.CDS.2;Parent=LotjaGi1g1v0614400.1
LjG1.1_chr1	PGSB	exon	116027121	116028876	.	+	.	ID=LotjaGi1g1v0614400.1.exon.3;Parent=LotjaGi1g1v0614400.1
LjG1.1_chr1	PGSB	three_prime_UTR	116028003	116028876	.	+	.	ID=LotjaGi1g1v0614400.1.three_prime_UTR.3;Parent=LotjaGi1g1v0614400.1
LjG1.1_chr1	PGSB	mRNA	116026265	116028002	.	+	.	ID=LotjaGi1g1v0614400.2;Parent=LotjaGi1g1v0614400
LjG1.1_chr1	PGSB	exon	116026265	116026325	.	+	.	ID=LotjaGi1g1v0614400.2.exon.1;Parent=LotjaGi1g1v0614400.2
LjG1.1_chr1	PGSB	exon	116026553	116027025	.	+	.	ID=LotjaGi1g1v0614400.2.exon.2;Parent=LotjaGi1g1v0614400.2
LjG1.1_chr1	PGSB	CDS	116026564	116027025	.	+	0	ID=LotjaGi1g1v0614400.2.CDS.1;Parent=LotjaGi1g1v0614400.2
LjG1.1_chr1	PGSB	exon	116027121	116028002	.	+	.	ID=LotjaGi1g1v0614400.2.exon.3;Parent=LotjaGi1g1v0614400.2
LjG1.1_chr1	PGSB	CDS	116027121	116028002	.	+	0	ID=LotjaGi1g1v0614400.2.CDS.2;Parent=LotjaGi1g1v0614400.2
LjG1.1_chr1	PGSB	mRNA	116026564	116028002	.	+	.	ID=LotjaGi1g1v0614400.3;Parent=LotjaGi1g1v0614400
LjG1.1_chr1	PGSB	exon	116026564	116027025	.	+	.	ID=LotjaGi1g1v0614400.3.exon.1;Parent=LotjaGi1g1v0614400.3
LjG1.1_chr1	PGSB	CDS	116026564	116027025	.	+	0	ID=LotjaGi1g1v0614400.3.CDS.1;Parent=LotjaGi1g1v0614400.3
LjG1.1_chr1	PGSB	exon	116027121	116028002	.	+	.	ID=LotjaGi1g1v0614400.3.exon.2;Parent=LotjaGi1g1v0614400.3
LjG1.1_chr1	PGSB	CDS	116027121	116028002	.	+	0	ID=LotjaGi1g1v0614400.3.CDS.2;Parent=LotjaGi1g1v0614400.3
###
LjG1.1_chr1	PGSB	gene	116026605	116026781	.	-	.	ID=LotjaGi1g1v0614500_LC
LjG1.1_chr1	PGSB	mRNA	116026605	116026781	.	-	.	ID=LotjaGi1g1v0614500_LC.1;Parent=LotjaGi1g1v0614500_LC
LjG1.1_chr1	PGSB	exon	116026605	116026781	.	-	.	ID=LotjaGi1g1v0614500_LC.1.exon.1;Parent=LotjaGi1g1v0614500_LC.1
###
LjG1.1_chr1	PGSB	gene	116029457	116031411	.	+	.	ID=LotjaGi1g1v0614600
LjG1.1_chr1	PGSB	mRNA	116029457	116031411	.	+	.	ID=LotjaGi1g1v0614600.1;Parent=LotjaGi1g1v0614600
LjG1.1_chr1	PGSB	five_prime_UTR	116029457	116029750	.	+	.	ID=LotjaGi1g1v0614600.1.five_prime_UTR.1;Parent=LotjaGi1g1v0614600.1
LjG1.1_chr1	PGSB	exon	116029457	116030266	.	+	.	ID=LotjaGi1g1v0614600.1.exon.1;Parent=LotjaGi1g1v0614600.1
LjG1.1_chr1	PGSB	CDS	116029751	116030266	.	+	0	ID=LotjaGi1g1v0614600.1.CDS.1;Parent=LotjaGi1g1v0614600.1
LjG1.1_chr1	PGSB	CDS	116030863	116031186	.	+	0	ID=LotjaGi1g1v0614600.1.CDS.2;Parent=LotjaGi1g1v0614600.1
LjG1.1_chr1	PGSB	exon	116030863	116031411	.	+	.	ID=LotjaGi1g1v0614600.1.exon.2;Parent=LotjaGi1g1v0614600.1
LjG1.1_chr1	PGSB	three_prime_UTR	116031187	116031411	.	+	.	ID=LotjaGi1g1v0614600.1.three_prime_UTR.2;Parent=LotjaGi1g1v0614600.1
###
LjG1.1_chr1	PGSB	gene	116031520	116040577	.	-	.	ID=LotjaGi1g1v0614700
LjG1.1_chr1	PGSB	mRNA	116031520	116040577	.	-	.	ID=LotjaGi1g1v0614700.1;Parent=LotjaGi1g1v0614700
LjG1.1_chr1	PGSB	three_prime_UTR	116031520	116032263	.	-	.	ID=LotjaGi1g1v0614700.1.three_prime_UTR.1;Parent=LotjaGi1g1v0614700.1
LjG1.1_chr1	PGSB	exon	116031520	116032347	.	-	.	ID=LotjaGi1g1v0614700.1.exon.1;Parent=LotjaGi1g1v0614700.1
LjG1.1_chr1	PGSB	CDS	116032264	116032347	.	-	0	ID=LotjaGi1g1v0614700.1.CDS.1;Parent=LotjaGi1g1v0614700.1
LjG1.1_chr1	PGSB	exon	116032488	116032638	.	-	.	ID=LotjaGi1g1v0614700.1.exon.2;Parent=LotjaGi1g1v0614700.1
LjG1.1_chr1	PGSB	CDS	116032488	116032638	.	-	1	ID=LotjaGi1g1v0614700.1.CDS.2;Parent=LotjaGi1g1v0614700.1
LjG1.1_chr1	PGSB	exon	116033178	116033236	.	-	.	ID=LotjaGi1g1v0614700.1.exon.3;Parent=LotjaGi1g1v0614700.1
LjG1.1_chr1	PGSB	CDS	116033178	116033236	.	-	0	ID=LotjaGi1g1v0614700.1.CDS.3;Parent=LotjaGi1g1v0614700.1
LjG1.1_chr1	PGSB	exon	116033430	116033519	.	-	.	ID=LotjaGi1g1v0614700.1.exon.4;Parent=LotjaGi1g1v0614700.1
LjG1.1_chr1	PGSB	CDS	116033430	116033519	.	-	0	ID=LotjaGi1g1v0614700.1.CDS.4;Parent=LotjaGi1g1v0614700.1
LjG1.1_chr1	PGSB	exon	116033948	116034118	.	-	.	ID=LotjaGi1g1v0614700.1.exon.5;Parent=LotjaGi1g1v0614700.1
LjG1.1_chr1	PGSB	CDS	116033948	116034118	.	-	0	ID=LotjaGi1g1v0614700.1.CDS.5;Parent=LotjaGi1g1v0614700.1
LjG1.1_chr1	PGSB	CDS	116035087	116035380	.	-	0	ID=LotjaGi1g1v0614700.1.CDS.6;Parent=LotjaGi1g1v0614700.1
LjG1.1_chr1	PGSB	exon	116035087	116035409	.	-	.	ID=LotjaGi1g1v0614700.1.exon.6;Parent=LotjaGi1g1v0614700.1
LjG1.1_chr1	PGSB	five_prime_UTR	116035381	116035409	.	-	.	ID=LotjaGi1g1v0614700.1.five_prime_UTR.2;Parent=LotjaGi1g1v0614700.1
LjG1.1_chr1	PGSB	exon	116039287	116039429	.	-	.	ID=LotjaGi1g1v0614700.1.exon.7;Parent=LotjaGi1g1v0614700.1
LjG1.1_chr1	PGSB	five_prime_UTR	116039287	116039429	.	-	.	ID=LotjaGi1g1v0614700.1.five_prime_UTR.3;Parent=LotjaGi1g1v0614700.1
LjG1.1_chr1	PGSB	exon	116040278	116040577	.	-	.	ID=LotjaGi1g1v0614700.1.exon.8;Parent=LotjaGi1g1v0614700.1
LjG1.1_chr1	PGSB	five_prime_UTR	116040278	116040577	.	-	.	ID=LotjaGi1g1v0614700.1.five_prime_UTR.4;Parent=LotjaGi1g1v0614700.1
LjG1.1_chr1	PGSB	mRNA	116031984	116040406	.	-	.	ID=LotjaGi1g1v0614700.2;Parent=LotjaGi1g1v0614700
LjG1.1_chr1	PGSB	three_prime_UTR	116031984	116032263	.	-	.	ID=LotjaGi1g1v0614700.2.three_prime_UTR.1;Parent=LotjaGi1g1v0614700.2
LjG1.1_chr1	PGSB	exon	116031984	116032347	.	-	.	ID=LotjaGi1g1v0614700.2.exon.1;Parent=LotjaGi1g1v0614700.2
LjG1.1_chr1	PGSB	CDS	116032264	116032347	.	-	0	ID=LotjaGi1g1v0614700.2.CDS.1;Parent=LotjaGi1g1v0614700.2
LjG1.1_chr1	PGSB	exon	116032488	116032638	.	-	.	ID=LotjaGi1g1v0614700.2.exon.2;Parent=LotjaGi1g1v0614700.2
LjG1.1_chr1	PGSB	CDS	116032488	116032638	.	-	1	ID=LotjaGi1g1v0614700.2.CDS.2;Parent=LotjaGi1g1v0614700.2
LjG1.1_chr1	PGSB	exon	116033178	116033236	.	-	.	ID=LotjaGi1g1v0614700.2.exon.3;Parent=LotjaGi1g1v0614700.2
LjG1.1_chr1	PGSB	CDS	116033178	116033236	.	-	0	ID=LotjaGi1g1v0614700.2.CDS.3;Parent=LotjaGi1g1v0614700.2
LjG1.1_chr1	PGSB	exon	116033948	116034118	.	-	.	ID=LotjaGi1g1v0614700.2.exon.4;Parent=LotjaGi1g1v0614700.2
LjG1.1_chr1	PGSB	CDS	116033948	116034118	.	-	0	ID=LotjaGi1g1v0614700.2.CDS.4;Parent=LotjaGi1g1v0614700.2
LjG1.1_chr1	PGSB	CDS	116035087	116035380	.	-	0	ID=LotjaGi1g1v0614700.2.CDS.5;Parent=LotjaGi1g1v0614700.2
LjG1.1_chr1	PGSB	exon	116035087	116035409	.	-	.	ID=LotjaGi1g1v0614700.2.exon.5;Parent=LotjaGi1g1v0614700.2
LjG1.1_chr1	PGSB	five_prime_UTR	116035381	116035409	.	-	.	ID=LotjaGi1g1v0614700.2.five_prime_UTR.2;Parent=LotjaGi1g1v0614700.2
LjG1.1_chr1	PGSB	exon	116039287	116039429	.	-	.	ID=LotjaGi1g1v0614700.2.exon.6;Parent=LotjaGi1g1v0614700.2
LjG1.1_chr1	PGSB	five_prime_UTR	116039287	116039429	.	-	.	ID=LotjaGi1g1v0614700.2.five_prime_UTR.3;Parent=LotjaGi1g1v0614700.2
LjG1.1_chr1	PGSB	exon	116040278	116040406	.	-	.	ID=LotjaGi1g1v0614700.2.exon.7;Parent=LotjaGi1g1v0614700.2
LjG1.1_chr1	PGSB	five_prime_UTR	116040278	116040406	.	-	.	ID=LotjaGi1g1v0614700.2.five_prime_UTR.4;Parent=LotjaGi1g1v0614700.2
###
LjG1.1_chr1	PGSB	gene	116051213	116056213	.	-	.	ID=LotjaGi1g1v0614800_LC
LjG1.1_chr1	PGSB	mRNA	116051213	116056213	.	-	.	ID=LotjaGi1g1v0614800_LC.1;Parent=LotjaGi1g1v0614800_LC
LjG1.1_chr1	PGSB	exon	116051213	116052129	.	-	.	ID=LotjaGi1g1v0614800_LC.1.exon.1;Parent=LotjaGi1g1v0614800_LC.1
LjG1.1_chr1	PGSB	three_prime_UTR	116051213	116052129	.	-	.	ID=LotjaGi1g1v0614800_LC.1.three_prime_UTR.1;Parent=LotjaGi1g1v0614800_LC.1
LjG1.1_chr1	PGSB	exon	116052231	116053643	.	-	.	ID=LotjaGi1g1v0614800_LC.1.exon.2;Parent=LotjaGi1g1v0614800_LC.1
LjG1.1_chr1	PGSB	three_prime_UTR	116052231	116053643	.	-	.	ID=LotjaGi1g1v0614800_LC.1.three_prime_UTR.2;Parent=LotjaGi1g1v0614800_LC.1
LjG1.1_chr1	PGSB	exon	116053750	116054152	.	-	.	ID=LotjaGi1g1v0614800_LC.1.exon.3;Parent=LotjaGi1g1v0614800_LC.1
LjG1.1_chr1	PGSB	three_prime_UTR	116053750	116054152	.	-	.	ID=LotjaGi1g1v0614800_LC.1.three_prime_UTR.3;Parent=LotjaGi1g1v0614800_LC.1
LjG1.1_chr1	PGSB	exon	116054970	116055187	.	-	.	ID=LotjaGi1g1v0614800_LC.1.exon.4;Parent=LotjaGi1g1v0614800_LC.1
LjG1.1_chr1	PGSB	three_prime_UTR	116054970	116055187	.	-	.	ID=LotjaGi1g1v0614800_LC.1.three_prime_UTR.4;Parent=LotjaGi1g1v0614800_LC.1
LjG1.1_chr1	PGSB	three_prime_UTR	116055277	116055534	.	-	.	ID=LotjaGi1g1v0614800_LC.1.three_prime_UTR.5;Parent=LotjaGi1g1v0614800_LC.1
LjG1.1_chr1	PGSB	exon	116055277	116056213	.	-	.	ID=LotjaGi1g1v0614800_LC.1.exon.5;Parent=LotjaGi1g1v0614800_LC.1
LjG1.1_chr1	PGSB	CDS	116055535	116056005	.	-	0	ID=LotjaGi1g1v0614800_LC.1.CDS.1;Parent=LotjaGi1g1v0614800_LC.1
LjG1.1_chr1	PGSB	five_prime_UTR	116056006	116056213	.	-	.	ID=LotjaGi1g1v0614800_LC.1.five_prime_UTR.6;Parent=LotjaGi1g1v0614800_LC.1
LjG1.1_chr1	PGSB	mRNA	116051282	116056182	.	-	.	ID=LotjaGi1g1v0614800_LC.2;Parent=LotjaGi1g1v0614800_LC
LjG1.1_chr1	PGSB	exon	116051282	116052129	.	-	.	ID=LotjaGi1g1v0614800_LC.2.exon.1;Parent=LotjaGi1g1v0614800_LC.2
LjG1.1_chr1	PGSB	three_prime_UTR	116051282	116052129	.	-	.	ID=LotjaGi1g1v0614800_LC.2.three_prime_UTR.1;Parent=LotjaGi1g1v0614800_LC.2
LjG1.1_chr1	PGSB	exon	116052231	116053148	.	-	.	ID=LotjaGi1g1v0614800_LC.2.exon.2;Parent=LotjaGi1g1v0614800_LC.2
LjG1.1_chr1	PGSB	three_prime_UTR	116052231	116053148	.	-	.	ID=LotjaGi1g1v0614800_LC.2.three_prime_UTR.2;Parent=LotjaGi1g1v0614800_LC.2
LjG1.1_chr1	PGSB	exon	116054970	116055187	.	-	.	ID=LotjaGi1g1v0614800_LC.2.exon.3;Parent=LotjaGi1g1v0614800_LC.2
LjG1.1_chr1	PGSB	three_prime_UTR	116054970	116055187	.	-	.	ID=LotjaGi1g1v0614800_LC.2.three_prime_UTR.3;Parent=LotjaGi1g1v0614800_LC.2
LjG1.1_chr1	PGSB	three_prime_UTR	116055277	116055534	.	-	.	ID=LotjaGi1g1v0614800_LC.2.three_prime_UTR.4;Parent=LotjaGi1g1v0614800_LC.2
LjG1.1_chr1	PGSB	exon	116055277	116056182	.	-	.	ID=LotjaGi1g1v0614800_LC.2.exon.4;Parent=LotjaGi1g1v0614800_LC.2
LjG1.1_chr1	PGSB	CDS	116055535	116056005	.	-	0	ID=LotjaGi1g1v0614800_LC.2.CDS.1;Parent=LotjaGi1g1v0614800_LC.2
LjG1.1_chr1	PGSB	five_prime_UTR	116056006	116056182	.	-	.	ID=LotjaGi1g1v0614800_LC.2.five_prime_UTR.5;Parent=LotjaGi1g1v0614800_LC.2
###
LjG1.1_chr1	PGSB	gene	116051213	116056213	.	+	.	ID=LotjaGi1g1v0614900
LjG1.1_chr1	PGSB	mRNA	116051213	116056213	.	+	.	ID=LotjaGi1g1v0614900.1;Parent=LotjaGi1g1v0614900
LjG1.1_chr1	PGSB	five_prime_UTR	116051213	116051700	.	+	.	ID=LotjaGi1g1v0614900.1.five_prime_UTR.1;Parent=LotjaGi1g1v0614900.1
LjG1.1_chr1	PGSB	exon	116051213	116051913	.	+	.	ID=LotjaGi1g1v0614900.1.exon.1;Parent=LotjaGi1g1v0614900.1
LjG1.1_chr1	PGSB	CDS	116051701	116051913	.	+	0	ID=LotjaGi1g1v0614900.1.CDS.1;Parent=LotjaGi1g1v0614900.1
LjG1.1_chr1	PGSB	exon	116052032	116052136	.	+	.	ID=LotjaGi1g1v0614900.1.exon.2;Parent=LotjaGi1g1v0614900.1
LjG1.1_chr1	PGSB	CDS	116052032	116052136	.	+	0	ID=LotjaGi1g1v0614900.1.CDS.2;Parent=LotjaGi1g1v0614900.1
LjG1.1_chr1	PGSB	exon	116052440	116052888	.	+	.	ID=LotjaGi1g1v0614900.1.exon.3;Parent=LotjaGi1g1v0614900.1
LjG1.1_chr1	PGSB	CDS	116052440	116052888	.	+	0	ID=LotjaGi1g1v0614900.1.CDS.3;Parent=LotjaGi1g1v0614900.1
LjG1.1_chr1	PGSB	exon	116053059	116053165	.	+	.	ID=LotjaGi1g1v0614900.1.exon.4;Parent=LotjaGi1g1v0614900.1
LjG1.1_chr1	PGSB	CDS	116053059	116053165	.	+	1	ID=LotjaGi1g1v0614900.1.CDS.4;Parent=LotjaGi1g1v0614900.1
LjG1.1_chr1	PGSB	exon	116053477	116053619	.	+	.	ID=LotjaGi1g1v0614900.1.exon.5;Parent=LotjaGi1g1v0614900.1
LjG1.1_chr1	PGSB	CDS	116053477	116053619	.	+	2	ID=LotjaGi1g1v0614900.1.CDS.5;Parent=LotjaGi1g1v0614900.1
LjG1.1_chr1	PGSB	exon	116053713	116054204	.	+	.	ID=LotjaGi1g1v0614900.1.exon.6;Parent=LotjaGi1g1v0614900.1
LjG1.1_chr1	PGSB	CDS	116053713	116054204	.	+	0	ID=LotjaGi1g1v0614900.1.CDS.6;Parent=LotjaGi1g1v0614900.1
LjG1.1_chr1	PGSB	CDS	116055259	116055945	.	+	0	ID=LotjaGi1g1v0614900.1.CDS.7;Parent=LotjaGi1g1v0614900.1
LjG1.1_chr1	PGSB	exon	116055259	116056213	.	+	.	ID=LotjaGi1g1v0614900.1.exon.7;Parent=LotjaGi1g1v0614900.1
LjG1.1_chr1	PGSB	three_prime_UTR	116055946	116056213	.	+	.	ID=LotjaGi1g1v0614900.1.three_prime_UTR.2;Parent=LotjaGi1g1v0614900.1
###
LjG1.1_chr1	PGSB	gene	116059166	116068240	.	-	.	ID=LotjaGi1g1v0615000_LC
LjG1.1_chr1	PGSB	mRNA	116059166	116068240	.	-	.	ID=LotjaGi1g1v0615000_LC.1;Parent=LotjaGi1g1v0615000_LC
LjG1.1_chr1	PGSB	three_prime_UTR	116059166	116065979	.	-	.	ID=LotjaGi1g1v0615000_LC.1.three_prime_UTR.1;Parent=LotjaGi1g1v0615000_LC.1
LjG1.1_chr1	PGSB	exon	116059166	116068240	.	-	.	ID=LotjaGi1g1v0615000_LC.1.exon.1;Parent=LotjaGi1g1v0615000_LC.1
LjG1.1_chr1	PGSB	CDS	116065980	116066663	.	-	0	ID=LotjaGi1g1v0615000_LC.1.CDS.1;Parent=LotjaGi1g1v0615000_LC.1
LjG1.1_chr1	PGSB	five_prime_UTR	116066664	116068240	.	-	.	ID=LotjaGi1g1v0615000_LC.1.five_prime_UTR.2;Parent=LotjaGi1g1v0615000_LC.1
###
LjG1.1_chr1	PGSB	gene	116173183	116173537	.	+	.	ID=LotjaGi1g1v0615100_LC
LjG1.1_chr1	PGSB	mRNA	116173183	116173537	.	+	.	ID=LotjaGi1g1v0615100_LC.1;Parent=LotjaGi1g1v0615100_LC
LjG1.1_chr1	PGSB	CDS	116173183	116173536	.	+	0	ID=LotjaGi1g1v0615100_LC.1.CDS.1;Parent=LotjaGi1g1v0615100_LC.1
LjG1.1_chr1	PGSB	exon	116173183	116173537	.	+	.	ID=LotjaGi1g1v0615100_LC.1.exon.1;Parent=LotjaGi1g1v0615100_LC.1
LjG1.1_chr1	PGSB	three_prime_UTR	116173537	116173537	.	+	.	ID=LotjaGi1g1v0615100_LC.1.three_prime_UTR.1;Parent=LotjaGi1g1v0615100_LC.1
###
LjG1.1_chr1	PGSB	gene	116184525	116185611	.	+	.	ID=LotjaGi1g1v0615200_LC
LjG1.1_chr1	PGSB	mRNA	116184525	116185611	.	+	.	ID=LotjaGi1g1v0615200_LC.1;Parent=LotjaGi1g1v0615200_LC
LjG1.1_chr1	PGSB	five_prime_UTR	116184525	116184833	.	+	.	ID=LotjaGi1g1v0615200_LC.1.five_prime_UTR.1;Parent=LotjaGi1g1v0615200_LC.1
LjG1.1_chr1	PGSB	exon	116184525	116185611	.	+	.	ID=LotjaGi1g1v0615200_LC.1.exon.1;Parent=LotjaGi1g1v0615200_LC.1
LjG1.1_chr1	PGSB	CDS	116184834	116185586	.	+	0	ID=LotjaGi1g1v0615200_LC.1.CDS.1;Parent=LotjaGi1g1v0615200_LC.1
LjG1.1_chr1	PGSB	three_prime_UTR	116185587	116185611	.	+	.	ID=LotjaGi1g1v0615200_LC.1.three_prime_UTR.2;Parent=LotjaGi1g1v0615200_LC.1
###
LjG1.1_chr1	PGSB	gene	116185894	116186997	.	+	.	ID=LotjaGi1g1v0615300_LC
LjG1.1_chr1	PGSB	mRNA	116185894	116186997	.	+	.	ID=LotjaGi1g1v0615300_LC.1;Parent=LotjaGi1g1v0615300_LC
LjG1.1_chr1	PGSB	five_prime_UTR	116185894	116186040	.	+	.	ID=LotjaGi1g1v0615300_LC.1.five_prime_UTR.1;Parent=LotjaGi1g1v0615300_LC.1
LjG1.1_chr1	PGSB	exon	116185894	116186997	.	+	.	ID=LotjaGi1g1v0615300_LC.1.exon.1;Parent=LotjaGi1g1v0615300_LC.1
LjG1.1_chr1	PGSB	CDS	116186041	116186730	.	+	0	ID=LotjaGi1g1v0615300_LC.1.CDS.1;Parent=LotjaGi1g1v0615300_LC.1
LjG1.1_chr1	PGSB	three_prime_UTR	116186731	116186997	.	+	.	ID=LotjaGi1g1v0615300_LC.1.three_prime_UTR.2;Parent=LotjaGi1g1v0615300_LC.1
###
LjG1.1_chr1	PGSB	gene	116192386	116201613	.	+	.	ID=LotjaGi1g1v0615400
LjG1.1_chr1	PGSB	mRNA	116192386	116201613	.	+	.	ID=LotjaGi1g1v0615400.1;Parent=LotjaGi1g1v0615400
LjG1.1_chr1	PGSB	five_prime_UTR	116192386	116192716	.	+	.	ID=LotjaGi1g1v0615400.1.five_prime_UTR.1;Parent=LotjaGi1g1v0615400.1
LjG1.1_chr1	PGSB	exon	116192386	116193018	.	+	.	ID=LotjaGi1g1v0615400.1.exon.1;Parent=LotjaGi1g1v0615400.1
LjG1.1_chr1	PGSB	CDS	116192717	116193018	.	+	0	ID=LotjaGi1g1v0615400.1.CDS.1;Parent=LotjaGi1g1v0615400.1
LjG1.1_chr1	PGSB	exon	116198985	116199021	.	+	.	ID=LotjaGi1g1v0615400.1.exon.2;Parent=LotjaGi1g1v0615400.1
LjG1.1_chr1	PGSB	CDS	116198985	116199021	.	+	1	ID=LotjaGi1g1v0615400.1.CDS.2;Parent=LotjaGi1g1v0615400.1
LjG1.1_chr1	PGSB	exon	116199218	116199454	.	+	.	ID=LotjaGi1g1v0615400.1.exon.3;Parent=LotjaGi1g1v0615400.1
LjG1.1_chr1	PGSB	CDS	116199218	116199454	.	+	0	ID=LotjaGi1g1v0615400.1.CDS.3;Parent=LotjaGi1g1v0615400.1
LjG1.1_chr1	PGSB	exon	116199537	116199584	.	+	.	ID=LotjaGi1g1v0615400.1.exon.4;Parent=LotjaGi1g1v0615400.1
LjG1.1_chr1	PGSB	CDS	116199537	116199584	.	+	0	ID=LotjaGi1g1v0615400.1.CDS.4;Parent=LotjaGi1g1v0615400.1
LjG1.1_chr1	PGSB	CDS	116200772	116201251	.	+	0	ID=LotjaGi1g1v0615400.1.CDS.5;Parent=LotjaGi1g1v0615400.1
LjG1.1_chr1	PGSB	exon	116200772	116201613	.	+	.	ID=LotjaGi1g1v0615400.1.exon.5;Parent=LotjaGi1g1v0615400.1
LjG1.1_chr1	PGSB	three_prime_UTR	116201252	116201613	.	+	.	ID=LotjaGi1g1v0615400.1.three_prime_UTR.2;Parent=LotjaGi1g1v0615400.1
LjG1.1_chr1	PGSB	mRNA	116192717	116199657	.	+	.	ID=LotjaGi1g1v0615400.2;Parent=LotjaGi1g1v0615400
LjG1.1_chr1	PGSB	exon	116192717	116193018	.	+	.	ID=LotjaGi1g1v0615400.2.exon.1;Parent=LotjaGi1g1v0615400.2
LjG1.1_chr1	PGSB	CDS	116192717	116193018	.	+	0	ID=LotjaGi1g1v0615400.2.CDS.1;Parent=LotjaGi1g1v0615400.2
LjG1.1_chr1	PGSB	exon	116198985	116199021	.	+	.	ID=LotjaGi1g1v0615400.2.exon.2;Parent=LotjaGi1g1v0615400.2
LjG1.1_chr1	PGSB	CDS	116198985	116199021	.	+	1	ID=LotjaGi1g1v0615400.2.CDS.2;Parent=LotjaGi1g1v0615400.2
LjG1.1_chr1	PGSB	exon	116199218	116199454	.	+	.	ID=LotjaGi1g1v0615400.2.exon.3;Parent=LotjaGi1g1v0615400.2
LjG1.1_chr1	PGSB	CDS	116199218	116199454	.	+	0	ID=LotjaGi1g1v0615400.2.CDS.3;Parent=LotjaGi1g1v0615400.2
LjG1.1_chr1	PGSB	exon	116199537	116199584	.	+	.	ID=LotjaGi1g1v0615400.2.exon.4;Parent=LotjaGi1g1v0615400.2
LjG1.1_chr1	PGSB	CDS	116199537	116199584	.	+	0	ID=LotjaGi1g1v0615400.2.CDS.4;Parent=LotjaGi1g1v0615400.2
LjG1.1_chr1	PGSB	CDS	116199645	116199650	.	+	0	ID=LotjaGi1g1v0615400.2.CDS.5;Parent=LotjaGi1g1v0615400.2
LjG1.1_chr1	PGSB	exon	116199645	116199657	.	+	.	ID=LotjaGi1g1v0615400.2.exon.5;Parent=LotjaGi1g1v0615400.2
LjG1.1_chr1	PGSB	three_prime_UTR	116199651	116199657	.	+	.	ID=LotjaGi1g1v0615400.2.three_prime_UTR.1;Parent=LotjaGi1g1v0615400.2
###
LjG1.1_chr1	PGSB	gene	116237662	116238134	.	+	.	ID=LotjaGi1g1v0615500_LC
LjG1.1_chr1	PGSB	mRNA	116237662	116238134	.	+	.	ID=LotjaGi1g1v0615500_LC.1;Parent=LotjaGi1g1v0615500_LC
LjG1.1_chr1	PGSB	five_prime_UTR	116237662	116237662	.	+	.	ID=LotjaGi1g1v0615500_LC.1.five_prime_UTR.1;Parent=LotjaGi1g1v0615500_LC.1
LjG1.1_chr1	PGSB	exon	116237662	116238134	.	+	.	ID=LotjaGi1g1v0615500_LC.1.exon.1;Parent=LotjaGi1g1v0615500_LC.1
LjG1.1_chr1	PGSB	CDS	116237663	116238133	.	+	0	ID=LotjaGi1g1v0615500_LC.1.CDS.1;Parent=LotjaGi1g1v0615500_LC.1
LjG1.1_chr1	PGSB	three_prime_UTR	116238134	116238134	.	+	.	ID=LotjaGi1g1v0615500_LC.1.three_prime_UTR.2;Parent=LotjaGi1g1v0615500_LC.1
###
LjG1.1_chr1	PGSB	gene	116238887	116239643	.	+	.	ID=LotjaGi1g1v0615600
LjG1.1_chr1	PGSB	mRNA	116238887	116239643	.	+	.	ID=LotjaGi1g1v0615600.1;Parent=LotjaGi1g1v0615600
LjG1.1_chr1	PGSB	five_prime_UTR	116238887	116238919	.	+	.	ID=LotjaGi1g1v0615600.1.five_prime_UTR.1;Parent=LotjaGi1g1v0615600.1
LjG1.1_chr1	PGSB	exon	116238887	116239643	.	+	.	ID=LotjaGi1g1v0615600.1.exon.1;Parent=LotjaGi1g1v0615600.1
LjG1.1_chr1	PGSB	CDS	116238920	116239462	.	+	0	ID=LotjaGi1g1v0615600.1.CDS.1;Parent=LotjaGi1g1v0615600.1
LjG1.1_chr1	PGSB	three_prime_UTR	116239463	116239643	.	+	.	ID=LotjaGi1g1v0615600.1.three_prime_UTR.2;Parent=LotjaGi1g1v0615600.1
###
LjG1.1_chr1	PGSB	gene	116241622	116245931	.	-	.	ID=LotjaGi1g1v0615700
LjG1.1_chr1	PGSB	mRNA	116241622	116245931	.	-	.	ID=LotjaGi1g1v0615700.1;Parent=LotjaGi1g1v0615700
LjG1.1_chr1	PGSB	three_prime_UTR	116241622	116242144	.	-	.	ID=LotjaGi1g1v0615700.1.three_prime_UTR.1;Parent=LotjaGi1g1v0615700.1
LjG1.1_chr1	PGSB	exon	116241622	116242172	.	-	.	ID=LotjaGi1g1v0615700.1.exon.1;Parent=LotjaGi1g1v0615700.1
LjG1.1_chr1	PGSB	CDS	116242145	116242172	.	-	1	ID=LotjaGi1g1v0615700.1.CDS.1;Parent=LotjaGi1g1v0615700.1
LjG1.1_chr1	PGSB	exon	116242265	116242410	.	-	.	ID=LotjaGi1g1v0615700.1.exon.2;Parent=LotjaGi1g1v0615700.1
LjG1.1_chr1	PGSB	CDS	116242265	116242410	.	-	0	ID=LotjaGi1g1v0615700.1.CDS.2;Parent=LotjaGi1g1v0615700.1
LjG1.1_chr1	PGSB	exon	116242952	116243000	.	-	.	ID=LotjaGi1g1v0615700.1.exon.3;Parent=LotjaGi1g1v0615700.1
LjG1.1_chr1	PGSB	CDS	116242952	116243000	.	-	1	ID=LotjaGi1g1v0615700.1.CDS.3;Parent=LotjaGi1g1v0615700.1
LjG1.1_chr1	PGSB	exon	116243089	116243143	.	-	.	ID=LotjaGi1g1v0615700.1.exon.4;Parent=LotjaGi1g1v0615700.1
LjG1.1_chr1	PGSB	CDS	116243089	116243143	.	-	2	ID=LotjaGi1g1v0615700.1.CDS.4;Parent=LotjaGi1g1v0615700.1
LjG1.1_chr1	PGSB	exon	116243220	116243340	.	-	.	ID=LotjaGi1g1v0615700.1.exon.5;Parent=LotjaGi1g1v0615700.1
LjG1.1_chr1	PGSB	CDS	116243220	116243340	.	-	0	ID=LotjaGi1g1v0615700.1.CDS.5;Parent=LotjaGi1g1v0615700.1
LjG1.1_chr1	PGSB	exon	116243435	116243472	.	-	.	ID=LotjaGi1g1v0615700.1.exon.6;Parent=LotjaGi1g1v0615700.1
LjG1.1_chr1	PGSB	CDS	116243435	116243472	.	-	2	ID=LotjaGi1g1v0615700.1.CDS.6;Parent=LotjaGi1g1v0615700.1
LjG1.1_chr1	PGSB	exon	116243555	116243618	.	-	.	ID=LotjaGi1g1v0615700.1.exon.7;Parent=LotjaGi1g1v0615700.1
LjG1.1_chr1	PGSB	CDS	116243555	116243618	.	-	0	ID=LotjaGi1g1v0615700.1.CDS.7;Parent=LotjaGi1g1v0615700.1
LjG1.1_chr1	PGSB	exon	116243856	116243963	.	-	.	ID=LotjaGi1g1v0615700.1.exon.8;Parent=LotjaGi1g1v0615700.1
LjG1.1_chr1	PGSB	CDS	116243856	116243963	.	-	0	ID=LotjaGi1g1v0615700.1.CDS.8;Parent=LotjaGi1g1v0615700.1
LjG1.1_chr1	PGSB	exon	116244067	116244284	.	-	.	ID=LotjaGi1g1v0615700.1.exon.9;Parent=LotjaGi1g1v0615700.1
LjG1.1_chr1	PGSB	CDS	116244067	116244284	.	-	2	ID=LotjaGi1g1v0615700.1.CDS.9;Parent=LotjaGi1g1v0615700.1
LjG1.1_chr1	PGSB	exon	116244914	116244986	.	-	.	ID=LotjaGi1g1v0615700.1.exon.10;Parent=LotjaGi1g1v0615700.1
LjG1.1_chr1	PGSB	CDS	116244914	116244986	.	-	0	ID=LotjaGi1g1v0615700.1.CDS.10;Parent=LotjaGi1g1v0615700.1
LjG1.1_chr1	PGSB	exon	116245086	116245162	.	-	.	ID=LotjaGi1g1v0615700.1.exon.11;Parent=LotjaGi1g1v0615700.1
LjG1.1_chr1	PGSB	CDS	116245086	116245162	.	-	2	ID=LotjaGi1g1v0615700.1.CDS.11;Parent=LotjaGi1g1v0615700.1
LjG1.1_chr1	PGSB	CDS	116245664	116245757	.	-	0	ID=LotjaGi1g1v0615700.1.CDS.12;Parent=LotjaGi1g1v0615700.1
LjG1.1_chr1	PGSB	exon	116245664	116245931	.	-	.	ID=LotjaGi1g1v0615700.1.exon.12;Parent=LotjaGi1g1v0615700.1
LjG1.1_chr1	PGSB	five_prime_UTR	116245758	116245931	.	-	.	ID=LotjaGi1g1v0615700.1.five_prime_UTR.2;Parent=LotjaGi1g1v0615700.1
###
LjG1.1_chr1	PGSB	gene	116248930	116255948	.	-	.	ID=LotjaGi1g1v0615800
LjG1.1_chr1	PGSB	mRNA	116248930	116255948	.	-	.	ID=LotjaGi1g1v0615800.1;Parent=LotjaGi1g1v0615800
LjG1.1_chr1	PGSB	three_prime_UTR	116248930	116249623	.	-	.	ID=LotjaGi1g1v0615800.1.three_prime_UTR.1;Parent=LotjaGi1g1v0615800.1
LjG1.1_chr1	PGSB	exon	116248930	116249761	.	-	.	ID=LotjaGi1g1v0615800.1.exon.1;Parent=LotjaGi1g1v0615800.1
LjG1.1_chr1	PGSB	CDS	116249624	116249761	.	-	0	ID=LotjaGi1g1v0615800.1.CDS.1;Parent=LotjaGi1g1v0615800.1
LjG1.1_chr1	PGSB	exon	116254088	116254171	.	-	.	ID=LotjaGi1g1v0615800.1.exon.2;Parent=LotjaGi1g1v0615800.1
LjG1.1_chr1	PGSB	CDS	116254088	116254171	.	-	0	ID=LotjaGi1g1v0615800.1.CDS.2;Parent=LotjaGi1g1v0615800.1
LjG1.1_chr1	PGSB	exon	116254266	116254403	.	-	.	ID=LotjaGi1g1v0615800.1.exon.3;Parent=LotjaGi1g1v0615800.1
LjG1.1_chr1	PGSB	CDS	116254266	116254403	.	-	0	ID=LotjaGi1g1v0615800.1.CDS.3;Parent=LotjaGi1g1v0615800.1
LjG1.1_chr1	PGSB	CDS	116254720	116254812	.	-	0	ID=LotjaGi1g1v0615800.1.CDS.4;Parent=LotjaGi1g1v0615800.1
LjG1.1_chr1	PGSB	exon	116254720	116255948	.	-	.	ID=LotjaGi1g1v0615800.1.exon.4;Parent=LotjaGi1g1v0615800.1
LjG1.1_chr1	PGSB	five_prime_UTR	116254813	116255948	.	-	.	ID=LotjaGi1g1v0615800.1.five_prime_UTR.2;Parent=LotjaGi1g1v0615800.1
LjG1.1_chr1	PGSB	mRNA	116248930	116255948	.	-	.	ID=LotjaGi1g1v0615800.2;Parent=LotjaGi1g1v0615800
LjG1.1_chr1	PGSB	three_prime_UTR	116248930	116249623	.	-	.	ID=LotjaGi1g1v0615800.2.three_prime_UTR.1;Parent=LotjaGi1g1v0615800.2
LjG1.1_chr1	PGSB	exon	116248930	116249761	.	-	.	ID=LotjaGi1g1v0615800.2.exon.1;Parent=LotjaGi1g1v0615800.2
LjG1.1_chr1	PGSB	CDS	116249624	116249761	.	-	0	ID=LotjaGi1g1v0615800.2.CDS.1;Parent=LotjaGi1g1v0615800.2
LjG1.1_chr1	PGSB	exon	116254088	116254171	.	-	.	ID=LotjaGi1g1v0615800.2.exon.2;Parent=LotjaGi1g1v0615800.2
LjG1.1_chr1	PGSB	CDS	116254088	116254171	.	-	0	ID=LotjaGi1g1v0615800.2.CDS.2;Parent=LotjaGi1g1v0615800.2
LjG1.1_chr1	PGSB	exon	116254266	116254403	.	-	.	ID=LotjaGi1g1v0615800.2.exon.3;Parent=LotjaGi1g1v0615800.2
LjG1.1_chr1	PGSB	CDS	116254266	116254403	.	-	0	ID=LotjaGi1g1v0615800.2.CDS.3;Parent=LotjaGi1g1v0615800.2
LjG1.1_chr1	PGSB	exon	116254720	116254841	.	-	.	ID=LotjaGi1g1v0615800.2.exon.4;Parent=LotjaGi1g1v0615800.2
LjG1.1_chr1	PGSB	CDS	116254720	116254841	.	-	2	ID=LotjaGi1g1v0615800.2.CDS.4;Parent=LotjaGi1g1v0615800.2
LjG1.1_chr1	PGSB	CDS	116254993	116255083	.	-	0	ID=LotjaGi1g1v0615800.2.CDS.5;Parent=LotjaGi1g1v0615800.2
LjG1.1_chr1	PGSB	exon	116254993	116255104	.	-	.	ID=LotjaGi1g1v0615800.2.exon.5;Parent=LotjaGi1g1v0615800.2
LjG1.1_chr1	PGSB	five_prime_UTR	116255084	116255104	.	-	.	ID=LotjaGi1g1v0615800.2.five_prime_UTR.2;Parent=LotjaGi1g1v0615800.2
LjG1.1_chr1	PGSB	exon	116255508	116255948	.	-	.	ID=LotjaGi1g1v0615800.2.exon.6;Parent=LotjaGi1g1v0615800.2
LjG1.1_chr1	PGSB	five_prime_UTR	116255508	116255948	.	-	.	ID=LotjaGi1g1v0615800.2.five_prime_UTR.3;Parent=LotjaGi1g1v0615800.2
###
LjG1.1_chr1	PGSB	gene	116257418	116258538	.	-	.	ID=LotjaGi1g1v0615900_LC
LjG1.1_chr1	PGSB	mRNA	116257418	116258538	.	-	.	ID=LotjaGi1g1v0615900_LC.1;Parent=LotjaGi1g1v0615900_LC
LjG1.1_chr1	PGSB	three_prime_UTR	116257418	116257644	.	-	.	ID=LotjaGi1g1v0615900_LC.1.three_prime_UTR.1;Parent=LotjaGi1g1v0615900_LC.1
LjG1.1_chr1	PGSB	exon	116257418	116258538	.	-	.	ID=LotjaGi1g1v0615900_LC.1.exon.1;Parent=LotjaGi1g1v0615900_LC.1
LjG1.1_chr1	PGSB	CDS	116257645	116257962	.	-	0	ID=LotjaGi1g1v0615900_LC.1.CDS.1;Parent=LotjaGi1g1v0615900_LC.1
LjG1.1_chr1	PGSB	five_prime_UTR	116257963	116258538	.	-	.	ID=LotjaGi1g1v0615900_LC.1.five_prime_UTR.2;Parent=LotjaGi1g1v0615900_LC.1
###
LjG1.1_chr1	PGSB	gene	116283992	116289586	.	+	.	ID=LotjaGi1g1v0616000
LjG1.1_chr1	PGSB	mRNA	116283992	116289586	.	+	.	ID=LotjaGi1g1v0616000.1;Parent=LotjaGi1g1v0616000
LjG1.1_chr1	PGSB	five_prime_UTR	116283992	116284677	.	+	.	ID=LotjaGi1g1v0616000.1.five_prime_UTR.1;Parent=LotjaGi1g1v0616000.1
LjG1.1_chr1	PGSB	exon	116283992	116285451	.	+	.	ID=LotjaGi1g1v0616000.1.exon.1;Parent=LotjaGi1g1v0616000.1
LjG1.1_chr1	PGSB	CDS	116284678	116285451	.	+	0	ID=LotjaGi1g1v0616000.1.CDS.1;Parent=LotjaGi1g1v0616000.1
LjG1.1_chr1	PGSB	exon	116286332	116286550	.	+	.	ID=LotjaGi1g1v0616000.1.exon.2;Parent=LotjaGi1g1v0616000.1
LjG1.1_chr1	PGSB	CDS	116286332	116286550	.	+	0	ID=LotjaGi1g1v0616000.1.CDS.2;Parent=LotjaGi1g1v0616000.1
LjG1.1_chr1	PGSB	CDS	116288583	116288606	.	+	0	ID=LotjaGi1g1v0616000.1.CDS.3;Parent=LotjaGi1g1v0616000.1
LjG1.1_chr1	PGSB	exon	116288583	116289586	.	+	.	ID=LotjaGi1g1v0616000.1.exon.3;Parent=LotjaGi1g1v0616000.1
LjG1.1_chr1	PGSB	three_prime_UTR	116288607	116289586	.	+	.	ID=LotjaGi1g1v0616000.1.three_prime_UTR.2;Parent=LotjaGi1g1v0616000.1
###
LjG1.1_chr1	PGSB	gene	116289840	116291291	.	-	.	ID=LotjaGi1g1v0616100
LjG1.1_chr1	PGSB	mRNA	116289840	116291291	.	-	.	ID=LotjaGi1g1v0616100.1;Parent=LotjaGi1g1v0616100
LjG1.1_chr1	PGSB	three_prime_UTR	116289840	116290160	.	-	.	ID=LotjaGi1g1v0616100.1.three_prime_UTR.1;Parent=LotjaGi1g1v0616100.1
LjG1.1_chr1	PGSB	exon	116289840	116290333	.	-	.	ID=LotjaGi1g1v0616100.1.exon.1;Parent=LotjaGi1g1v0616100.1
LjG1.1_chr1	PGSB	CDS	116290161	116290333	.	-	2	ID=LotjaGi1g1v0616100.1.CDS.1;Parent=LotjaGi1g1v0616100.1
LjG1.1_chr1	PGSB	CDS	116290623	116290878	.	-	0	ID=LotjaGi1g1v0616100.1.CDS.2;Parent=LotjaGi1g1v0616100.1
LjG1.1_chr1	PGSB	exon	116290623	116291291	.	-	.	ID=LotjaGi1g1v0616100.1.exon.2;Parent=LotjaGi1g1v0616100.1
LjG1.1_chr1	PGSB	five_prime_UTR	116290879	116291291	.	-	.	ID=LotjaGi1g1v0616100.1.five_prime_UTR.2;Parent=LotjaGi1g1v0616100.1
###
LjG1.1_chr1	PGSB	gene	116293195	116297343	.	-	.	ID=LotjaGi1g1v0616200
LjG1.1_chr1	PGSB	mRNA	116293195	116297343	.	-	.	ID=LotjaGi1g1v0616200.1;Parent=LotjaGi1g1v0616200
LjG1.1_chr1	PGSB	three_prime_UTR	116293195	116294971	.	-	.	ID=LotjaGi1g1v0616200.1.three_prime_UTR.1;Parent=LotjaGi1g1v0616200.1
LjG1.1_chr1	PGSB	exon	116293195	116295124	.	-	.	ID=LotjaGi1g1v0616200.1.exon.1;Parent=LotjaGi1g1v0616200.1
LjG1.1_chr1	PGSB	CDS	116294972	116295124	.	-	0	ID=LotjaGi1g1v0616200.1.CDS.1;Parent=LotjaGi1g1v0616200.1
LjG1.1_chr1	PGSB	exon	116295247	116295453	.	-	.	ID=LotjaGi1g1v0616200.1.exon.2;Parent=LotjaGi1g1v0616200.1
LjG1.1_chr1	PGSB	CDS	116295247	116295453	.	-	0	ID=LotjaGi1g1v0616200.1.CDS.2;Parent=LotjaGi1g1v0616200.1
LjG1.1_chr1	PGSB	exon	116295541	116295771	.	-	.	ID=LotjaGi1g1v0616200.1.exon.3;Parent=LotjaGi1g1v0616200.1
LjG1.1_chr1	PGSB	CDS	116295541	116295771	.	-	0	ID=LotjaGi1g1v0616200.1.CDS.3;Parent=LotjaGi1g1v0616200.1
LjG1.1_chr1	PGSB	exon	116295863	116295911	.	-	.	ID=LotjaGi1g1v0616200.1.exon.4;Parent=LotjaGi1g1v0616200.1
LjG1.1_chr1	PGSB	CDS	116295863	116295911	.	-	1	ID=LotjaGi1g1v0616200.1.CDS.4;Parent=LotjaGi1g1v0616200.1
LjG1.1_chr1	PGSB	exon	116296048	116296226	.	-	.	ID=LotjaGi1g1v0616200.1.exon.5;Parent=LotjaGi1g1v0616200.1
LjG1.1_chr1	PGSB	CDS	116296048	116296226	.	-	0	ID=LotjaGi1g1v0616200.1.CDS.5;Parent=LotjaGi1g1v0616200.1
LjG1.1_chr1	PGSB	exon	116296353	116296435	.	-	.	ID=LotjaGi1g1v0616200.1.exon.6;Parent=LotjaGi1g1v0616200.1
LjG1.1_chr1	PGSB	CDS	116296353	116296435	.	-	2	ID=LotjaGi1g1v0616200.1.CDS.6;Parent=LotjaGi1g1v0616200.1
LjG1.1_chr1	PGSB	exon	116296561	116296717	.	-	.	ID=LotjaGi1g1v0616200.1.exon.7;Parent=LotjaGi1g1v0616200.1
LjG1.1_chr1	PGSB	CDS	116296561	116296717	.	-	0	ID=LotjaGi1g1v0616200.1.CDS.7;Parent=LotjaGi1g1v0616200.1
LjG1.1_chr1	PGSB	CDS	116296829	116297143	.	-	0	ID=LotjaGi1g1v0616200.1.CDS.8;Parent=LotjaGi1g1v0616200.1
LjG1.1_chr1	PGSB	exon	116296829	116297343	.	-	.	ID=LotjaGi1g1v0616200.1.exon.8;Parent=LotjaGi1g1v0616200.1
LjG1.1_chr1	PGSB	five_prime_UTR	116297144	116297343	.	-	.	ID=LotjaGi1g1v0616200.1.five_prime_UTR.2;Parent=LotjaGi1g1v0616200.1
###
LjG1.1_chr1	PGSB	gene	116302779	116306542	.	-	.	ID=LotjaGi1g1v0616300
LjG1.1_chr1	PGSB	mRNA	116302779	116306542	.	-	.	ID=LotjaGi1g1v0616300.1;Parent=LotjaGi1g1v0616300
LjG1.1_chr1	PGSB	three_prime_UTR	116302779	116303420	.	-	.	ID=LotjaGi1g1v0616300.1.three_prime_UTR.1;Parent=LotjaGi1g1v0616300.1
LjG1.1_chr1	PGSB	exon	116302779	116305144	.	-	.	ID=LotjaGi1g1v0616300.1.exon.1;Parent=LotjaGi1g1v0616300.1
LjG1.1_chr1	PGSB	CDS	116303421	116304983	.	-	0	ID=LotjaGi1g1v0616300.1.CDS.1;Parent=LotjaGi1g1v0616300.1
LjG1.1_chr1	PGSB	five_prime_UTR	116304984	116305144	.	-	.	ID=LotjaGi1g1v0616300.1.five_prime_UTR.2;Parent=LotjaGi1g1v0616300.1
LjG1.1_chr1	PGSB	exon	116305248	116306542	.	-	.	ID=LotjaGi1g1v0616300.1.exon.2;Parent=LotjaGi1g1v0616300.1
LjG1.1_chr1	PGSB	five_prime_UTR	116305248	116306542	.	-	.	ID=LotjaGi1g1v0616300.1.five_prime_UTR.3;Parent=LotjaGi1g1v0616300.1
###
LjG1.1_chr1	PGSB	gene	116303041	116313583	.	+	.	ID=LotjaGi1g1v0616400
LjG1.1_chr1	PGSB	mRNA	116303041	116311977	.	+	.	ID=LotjaGi1g1v0616400.1;Parent=LotjaGi1g1v0616400
LjG1.1_chr1	PGSB	exon	116303041	116306090	.	+	.	ID=LotjaGi1g1v0616400.1.exon.1;Parent=LotjaGi1g1v0616400.1
LjG1.1_chr1	PGSB	five_prime_UTR	116303041	116306090	.	+	.	ID=LotjaGi1g1v0616400.1.five_prime_UTR.1;Parent=LotjaGi1g1v0616400.1
LjG1.1_chr1	PGSB	five_prime_UTR	116310092	116310104	.	+	.	ID=LotjaGi1g1v0616400.1.five_prime_UTR.2;Parent=LotjaGi1g1v0616400.1
LjG1.1_chr1	PGSB	exon	116310092	116311303	.	+	.	ID=LotjaGi1g1v0616400.1.exon.2;Parent=LotjaGi1g1v0616400.1
LjG1.1_chr1	PGSB	CDS	116310105	116311303	.	+	0	ID=LotjaGi1g1v0616400.1.CDS.1;Parent=LotjaGi1g1v0616400.1
LjG1.1_chr1	PGSB	CDS	116311638	116311725	.	+	1	ID=LotjaGi1g1v0616400.1.CDS.2;Parent=LotjaGi1g1v0616400.1
LjG1.1_chr1	PGSB	exon	116311638	116311977	.	+	.	ID=LotjaGi1g1v0616400.1.exon.3;Parent=LotjaGi1g1v0616400.1
LjG1.1_chr1	PGSB	three_prime_UTR	116311726	116311977	.	+	.	ID=LotjaGi1g1v0616400.1.three_prime_UTR.3;Parent=LotjaGi1g1v0616400.1
LjG1.1_chr1	PGSB	mRNA	116309740	116313583	.	+	.	ID=LotjaGi1g1v0616400.2;Parent=LotjaGi1g1v0616400
LjG1.1_chr1	PGSB	exon	116309740	116309930	.	+	.	ID=LotjaGi1g1v0616400.2.exon.1;Parent=LotjaGi1g1v0616400.2
LjG1.1_chr1	PGSB	five_prime_UTR	116309740	116309930	.	+	.	ID=LotjaGi1g1v0616400.2.five_prime_UTR.1;Parent=LotjaGi1g1v0616400.2
LjG1.1_chr1	PGSB	five_prime_UTR	116310092	116310104	.	+	.	ID=LotjaGi1g1v0616400.2.five_prime_UTR.2;Parent=LotjaGi1g1v0616400.2
LjG1.1_chr1	PGSB	exon	116310092	116311303	.	+	.	ID=LotjaGi1g1v0616400.2.exon.2;Parent=LotjaGi1g1v0616400.2
LjG1.1_chr1	PGSB	CDS	116310105	116311303	.	+	0	ID=LotjaGi1g1v0616400.2.CDS.1;Parent=LotjaGi1g1v0616400.2
LjG1.1_chr1	PGSB	CDS	116311638	116311725	.	+	1	ID=LotjaGi1g1v0616400.2.CDS.2;Parent=LotjaGi1g1v0616400.2
LjG1.1_chr1	PGSB	exon	116311638	116313583	.	+	.	ID=LotjaGi1g1v0616400.2.exon.3;Parent=LotjaGi1g1v0616400.2
LjG1.1_chr1	PGSB	three_prime_UTR	116311726	116313583	.	+	.	ID=LotjaGi1g1v0616400.2.three_prime_UTR.3;Parent=LotjaGi1g1v0616400.2
###
LjG1.1_chr1	PGSB	gene	116313994	116318670	.	-	.	ID=LotjaGi1g1v0616500
LjG1.1_chr1	PGSB	mRNA	116313994	116318670	.	-	.	ID=LotjaGi1g1v0616500.1;Parent=LotjaGi1g1v0616500
LjG1.1_chr1	PGSB	three_prime_UTR	116313994	116316597	.	-	.	ID=LotjaGi1g1v0616500.1.three_prime_UTR.1;Parent=LotjaGi1g1v0616500.1
LjG1.1_chr1	PGSB	exon	116313994	116318670	.	-	.	ID=LotjaGi1g1v0616500.1.exon.1;Parent=LotjaGi1g1v0616500.1
LjG1.1_chr1	PGSB	CDS	116316598	116316984	.	-	0	ID=LotjaGi1g1v0616500.1.CDS.1;Parent=LotjaGi1g1v0616500.1
LjG1.1_chr1	PGSB	five_prime_UTR	116316985	116318670	.	-	.	ID=LotjaGi1g1v0616500.1.five_prime_UTR.2;Parent=LotjaGi1g1v0616500.1
###
LjG1.1_chr1	PGSB	gene	116325013	116328233	.	-	.	ID=LotjaGi1g1v0616600
LjG1.1_chr1	PGSB	mRNA	116325013	116328233	.	-	.	ID=LotjaGi1g1v0616600.1;Parent=LotjaGi1g1v0616600
LjG1.1_chr1	PGSB	three_prime_UTR	116325013	116325792	.	-	.	ID=LotjaGi1g1v0616600.1.three_prime_UTR.1;Parent=LotjaGi1g1v0616600.1
LjG1.1_chr1	PGSB	exon	116325013	116325945	.	-	.	ID=LotjaGi1g1v0616600.1.exon.1;Parent=LotjaGi1g1v0616600.1
LjG1.1_chr1	PGSB	CDS	116325793	116325945	.	-	0	ID=LotjaGi1g1v0616600.1.CDS.1;Parent=LotjaGi1g1v0616600.1
LjG1.1_chr1	PGSB	exon	116326094	116326300	.	-	.	ID=LotjaGi1g1v0616600.1.exon.2;Parent=LotjaGi1g1v0616600.1
LjG1.1_chr1	PGSB	CDS	116326094	116326300	.	-	0	ID=LotjaGi1g1v0616600.1.CDS.2;Parent=LotjaGi1g1v0616600.1
LjG1.1_chr1	PGSB	exon	116326388	116326609	.	-	.	ID=LotjaGi1g1v0616600.1.exon.3;Parent=LotjaGi1g1v0616600.1
LjG1.1_chr1	PGSB	CDS	116326388	116326609	.	-	0	ID=LotjaGi1g1v0616600.1.CDS.3;Parent=LotjaGi1g1v0616600.1
LjG1.1_chr1	PGSB	exon	116326709	116326757	.	-	.	ID=LotjaGi1g1v0616600.1.exon.4;Parent=LotjaGi1g1v0616600.1
LjG1.1_chr1	PGSB	CDS	116326709	116326757	.	-	1	ID=LotjaGi1g1v0616600.1.CDS.4;Parent=LotjaGi1g1v0616600.1
LjG1.1_chr1	PGSB	exon	116326995	116327176	.	-	.	ID=LotjaGi1g1v0616600.1.exon.5;Parent=LotjaGi1g1v0616600.1
LjG1.1_chr1	PGSB	CDS	116326995	116327176	.	-	0	ID=LotjaGi1g1v0616600.1.CDS.5;Parent=LotjaGi1g1v0616600.1
LjG1.1_chr1	PGSB	exon	116327299	116327381	.	-	.	ID=LotjaGi1g1v0616600.1.exon.6;Parent=LotjaGi1g1v0616600.1
LjG1.1_chr1	PGSB	CDS	116327299	116327381	.	-	2	ID=LotjaGi1g1v0616600.1.CDS.6;Parent=LotjaGi1g1v0616600.1
LjG1.1_chr1	PGSB	exon	116327512	116327668	.	-	.	ID=LotjaGi1g1v0616600.1.exon.7;Parent=LotjaGi1g1v0616600.1
LjG1.1_chr1	PGSB	CDS	116327512	116327668	.	-	0	ID=LotjaGi1g1v0616600.1.CDS.7;Parent=LotjaGi1g1v0616600.1
LjG1.1_chr1	PGSB	CDS	116327761	116328075	.	-	0	ID=LotjaGi1g1v0616600.1.CDS.8;Parent=LotjaGi1g1v0616600.1
LjG1.1_chr1	PGSB	exon	116327761	116328233	.	-	.	ID=LotjaGi1g1v0616600.1.exon.8;Parent=LotjaGi1g1v0616600.1
LjG1.1_chr1	PGSB	five_prime_UTR	116328076	116328233	.	-	.	ID=LotjaGi1g1v0616600.1.five_prime_UTR.2;Parent=LotjaGi1g1v0616600.1
###
LjG1.1_chr1	PGSB	gene	116332957	116340315	.	+	.	ID=LotjaGi1g1v0616700
LjG1.1_chr1	PGSB	mRNA	116332957	116340315	.	+	.	ID=LotjaGi1g1v0616700.1;Parent=LotjaGi1g1v0616700
LjG1.1_chr1	PGSB	five_prime_UTR	116332957	116333544	.	+	.	ID=LotjaGi1g1v0616700.1.five_prime_UTR.1;Parent=LotjaGi1g1v0616700.1
LjG1.1_chr1	PGSB	exon	116332957	116333638	.	+	.	ID=LotjaGi1g1v0616700.1.exon.1;Parent=LotjaGi1g1v0616700.1
LjG1.1_chr1	PGSB	CDS	116333545	116333638	.	+	0	ID=LotjaGi1g1v0616700.1.CDS.1;Parent=LotjaGi1g1v0616700.1
LjG1.1_chr1	PGSB	exon	116334335	116334443	.	+	.	ID=LotjaGi1g1v0616700.1.exon.2;Parent=LotjaGi1g1v0616700.1
LjG1.1_chr1	PGSB	CDS	116334335	116334443	.	+	2	ID=LotjaGi1g1v0616700.1.CDS.2;Parent=LotjaGi1g1v0616700.1
LjG1.1_chr1	PGSB	exon	116334546	116334741	.	+	.	ID=LotjaGi1g1v0616700.1.exon.3;Parent=LotjaGi1g1v0616700.1
LjG1.1_chr1	PGSB	CDS	116334546	116334741	.	+	1	ID=LotjaGi1g1v0616700.1.CDS.3;Parent=LotjaGi1g1v0616700.1
LjG1.1_chr1	PGSB	exon	116334825	116334961	.	+	.	ID=LotjaGi1g1v0616700.1.exon.4;Parent=LotjaGi1g1v0616700.1
LjG1.1_chr1	PGSB	CDS	116334825	116334961	.	+	0	ID=LotjaGi1g1v0616700.1.CDS.4;Parent=LotjaGi1g1v0616700.1
LjG1.1_chr1	PGSB	exon	116335972	116336260	.	+	.	ID=LotjaGi1g1v0616700.1.exon.5;Parent=LotjaGi1g1v0616700.1
LjG1.1_chr1	PGSB	CDS	116335972	116336260	.	+	1	ID=LotjaGi1g1v0616700.1.CDS.5;Parent=LotjaGi1g1v0616700.1
LjG1.1_chr1	PGSB	exon	116338394	116338500	.	+	.	ID=LotjaGi1g1v0616700.1.exon.6;Parent=LotjaGi1g1v0616700.1
LjG1.1_chr1	PGSB	CDS	116338394	116338500	.	+	0	ID=LotjaGi1g1v0616700.1.CDS.6;Parent=LotjaGi1g1v0616700.1
LjG1.1_chr1	PGSB	exon	116338586	116338721	.	+	.	ID=LotjaGi1g1v0616700.1.exon.7;Parent=LotjaGi1g1v0616700.1
LjG1.1_chr1	PGSB	CDS	116338586	116338721	.	+	1	ID=LotjaGi1g1v0616700.1.CDS.7;Parent=LotjaGi1g1v0616700.1
LjG1.1_chr1	PGSB	exon	116338848	116339043	.	+	.	ID=LotjaGi1g1v0616700.1.exon.8;Parent=LotjaGi1g1v0616700.1
LjG1.1_chr1	PGSB	CDS	116338848	116339043	.	+	0	ID=LotjaGi1g1v0616700.1.CDS.8;Parent=LotjaGi1g1v0616700.1
LjG1.1_chr1	PGSB	exon	116339214	116339454	.	+	.	ID=LotjaGi1g1v0616700.1.exon.9;Parent=LotjaGi1g1v0616700.1
LjG1.1_chr1	PGSB	CDS	116339214	116339454	.	+	2	ID=LotjaGi1g1v0616700.1.CDS.9;Parent=LotjaGi1g1v0616700.1
LjG1.1_chr1	PGSB	CDS	116339730	116339961	.	+	1	ID=LotjaGi1g1v0616700.1.CDS.10;Parent=LotjaGi1g1v0616700.1
LjG1.1_chr1	PGSB	exon	116339730	116340315	.	+	.	ID=LotjaGi1g1v0616700.1.exon.10;Parent=LotjaGi1g1v0616700.1
LjG1.1_chr1	PGSB	three_prime_UTR	116339962	116340315	.	+	.	ID=LotjaGi1g1v0616700.1.three_prime_UTR.2;Parent=LotjaGi1g1v0616700.1
###
LjG1.1_chr1	PGSB	gene	116342581	116345871	.	-	.	ID=LotjaGi1g1v0616800
LjG1.1_chr1	PGSB	mRNA	116342581	116345871	.	-	.	ID=LotjaGi1g1v0616800.1;Parent=LotjaGi1g1v0616800
LjG1.1_chr1	PGSB	three_prime_UTR	116342581	116343377	.	-	.	ID=LotjaGi1g1v0616800.1.three_prime_UTR.1;Parent=LotjaGi1g1v0616800.1
LjG1.1_chr1	PGSB	exon	116342581	116345871	.	-	.	ID=LotjaGi1g1v0616800.1.exon.1;Parent=LotjaGi1g1v0616800.1
LjG1.1_chr1	PGSB	CDS	116343378	116345594	.	-	0	ID=LotjaGi1g1v0616800.1.CDS.1;Parent=LotjaGi1g1v0616800.1
LjG1.1_chr1	PGSB	five_prime_UTR	116345595	116345871	.	-	.	ID=LotjaGi1g1v0616800.1.five_prime_UTR.2;Parent=LotjaGi1g1v0616800.1
###
LjG1.1_chr1	PGSB	gene	116347831	116354076	.	+	.	ID=LotjaGi1g1v0616900
LjG1.1_chr1	PGSB	mRNA	116347831	116354076	.	+	.	ID=LotjaGi1g1v0616900.1;Parent=LotjaGi1g1v0616900
LjG1.1_chr1	PGSB	five_prime_UTR	116347831	116348265	.	+	.	ID=LotjaGi1g1v0616900.1.five_prime_UTR.1;Parent=LotjaGi1g1v0616900.1
LjG1.1_chr1	PGSB	exon	116347831	116348942	.	+	.	ID=LotjaGi1g1v0616900.1.exon.1;Parent=LotjaGi1g1v0616900.1
LjG1.1_chr1	PGSB	CDS	116348266	116348942	.	+	0	ID=LotjaGi1g1v0616900.1.CDS.1;Parent=LotjaGi1g1v0616900.1
LjG1.1_chr1	PGSB	CDS	116353352	116353523	.	+	1	ID=LotjaGi1g1v0616900.1.CDS.2;Parent=LotjaGi1g1v0616900.1
LjG1.1_chr1	PGSB	exon	116353352	116354076	.	+	.	ID=LotjaGi1g1v0616900.1.exon.2;Parent=LotjaGi1g1v0616900.1
LjG1.1_chr1	PGSB	three_prime_UTR	116353524	116354076	.	+	.	ID=LotjaGi1g1v0616900.1.three_prime_UTR.2;Parent=LotjaGi1g1v0616900.1
LjG1.1_chr1	PGSB	mRNA	116348266	116353523	.	+	.	ID=LotjaGi1g1v0616900.2;Parent=LotjaGi1g1v0616900
LjG1.1_chr1	PGSB	exon	116348266	116348942	.	+	.	ID=LotjaGi1g1v0616900.2.exon.1;Parent=LotjaGi1g1v0616900.2
LjG1.1_chr1	PGSB	CDS	116348266	116348942	.	+	0	ID=LotjaGi1g1v0616900.2.CDS.1;Parent=LotjaGi1g1v0616900.2
LjG1.1_chr1	PGSB	exon	116353367	116353523	.	+	.	ID=LotjaGi1g1v0616900.2.exon.2;Parent=LotjaGi1g1v0616900.2
LjG1.1_chr1	PGSB	CDS	116353367	116353523	.	+	1	ID=LotjaGi1g1v0616900.2.CDS.2;Parent=LotjaGi1g1v0616900.2
###
LjG1.1_chr1	PGSB	gene	116355649	116362450	.	+	.	ID=LotjaGi1g1v0617000
LjG1.1_chr1	PGSB	mRNA	116355649	116362450	.	+	.	ID=LotjaGi1g1v0617000.1;Parent=LotjaGi1g1v0617000
LjG1.1_chr1	PGSB	five_prime_UTR	116355649	116355919	.	+	.	ID=LotjaGi1g1v0617000.1.five_prime_UTR.1;Parent=LotjaGi1g1v0617000.1
LjG1.1_chr1	PGSB	exon	116355649	116356215	.	+	.	ID=LotjaGi1g1v0617000.1.exon.1;Parent=LotjaGi1g1v0617000.1
LjG1.1_chr1	PGSB	CDS	116355920	116356215	.	+	0	ID=LotjaGi1g1v0617000.1.CDS.1;Parent=LotjaGi1g1v0617000.1
LjG1.1_chr1	PGSB	exon	116356367	116356537	.	+	.	ID=LotjaGi1g1v0617000.1.exon.2;Parent=LotjaGi1g1v0617000.1
LjG1.1_chr1	PGSB	CDS	116356367	116356537	.	+	1	ID=LotjaGi1g1v0617000.1.CDS.2;Parent=LotjaGi1g1v0617000.1
LjG1.1_chr1	PGSB	exon	116357660	116357903	.	+	.	ID=LotjaGi1g1v0617000.1.exon.3;Parent=LotjaGi1g1v0617000.1
LjG1.1_chr1	PGSB	CDS	116357660	116357903	.	+	1	ID=LotjaGi1g1v0617000.1.CDS.3;Parent=LotjaGi1g1v0617000.1
LjG1.1_chr1	PGSB	exon	116358088	116358288	.	+	.	ID=LotjaGi1g1v0617000.1.exon.4;Parent=LotjaGi1g1v0617000.1
LjG1.1_chr1	PGSB	CDS	116358088	116358288	.	+	0	ID=LotjaGi1g1v0617000.1.CDS.4;Parent=LotjaGi1g1v0617000.1
LjG1.1_chr1	PGSB	exon	116358481	116358956	.	+	.	ID=LotjaGi1g1v0617000.1.exon.5;Parent=LotjaGi1g1v0617000.1
LjG1.1_chr1	PGSB	CDS	116358481	116358956	.	+	0	ID=LotjaGi1g1v0617000.1.CDS.5;Parent=LotjaGi1g1v0617000.1
LjG1.1_chr1	PGSB	exon	116360051	116360215	.	+	.	ID=LotjaGi1g1v0617000.1.exon.6;Parent=LotjaGi1g1v0617000.1
LjG1.1_chr1	PGSB	CDS	116360051	116360215	.	+	1	ID=LotjaGi1g1v0617000.1.CDS.6;Parent=LotjaGi1g1v0617000.1
LjG1.1_chr1	PGSB	exon	116360386	116360629	.	+	.	ID=LotjaGi1g1v0617000.1.exon.7;Parent=LotjaGi1g1v0617000.1
LjG1.1_chr1	PGSB	CDS	116360386	116360629	.	+	1	ID=LotjaGi1g1v0617000.1.CDS.7;Parent=LotjaGi1g1v0617000.1
LjG1.1_chr1	PGSB	CDS	116360999	116361595	.	+	0	ID=LotjaGi1g1v0617000.1.CDS.8;Parent=LotjaGi1g1v0617000.1
LjG1.1_chr1	PGSB	exon	116360999	116362450	.	+	.	ID=LotjaGi1g1v0617000.1.exon.8;Parent=LotjaGi1g1v0617000.1
LjG1.1_chr1	PGSB	three_prime_UTR	116361596	116362450	.	+	.	ID=LotjaGi1g1v0617000.1.three_prime_UTR.2;Parent=LotjaGi1g1v0617000.1
LjG1.1_chr1	PGSB	mRNA	116356365	116361595	.	+	.	ID=LotjaGi1g1v0617000.2;Parent=LotjaGi1g1v0617000
LjG1.1_chr1	PGSB	exon	116356365	116356537	.	+	.	ID=LotjaGi1g1v0617000.2.exon.1;Parent=LotjaGi1g1v0617000.2
LjG1.1_chr1	PGSB	CDS	116356464	116356537	.	+	0	ID=LotjaGi1g1v0617000.2.CDS.1;Parent=LotjaGi1g1v0617000.2
LjG1.1_chr1	PGSB	exon	116357660	116357903	.	+	.	ID=LotjaGi1g1v0617000.2.exon.2;Parent=LotjaGi1g1v0617000.2
LjG1.1_chr1	PGSB	CDS	116357660	116357903	.	+	1	ID=LotjaGi1g1v0617000.2.CDS.2;Parent=LotjaGi1g1v0617000.2
LjG1.1_chr1	PGSB	exon	116358088	116358288	.	+	.	ID=LotjaGi1g1v0617000.2.exon.3;Parent=LotjaGi1g1v0617000.2
LjG1.1_chr1	PGSB	CDS	116358088	116358288	.	+	0	ID=LotjaGi1g1v0617000.2.CDS.3;Parent=LotjaGi1g1v0617000.2
LjG1.1_chr1	PGSB	exon	116358481	116358956	.	+	.	ID=LotjaGi1g1v0617000.2.exon.4;Parent=LotjaGi1g1v0617000.2
LjG1.1_chr1	PGSB	CDS	116358481	116358956	.	+	0	ID=LotjaGi1g1v0617000.2.CDS.4;Parent=LotjaGi1g1v0617000.2
LjG1.1_chr1	PGSB	exon	116360051	116360215	.	+	.	ID=LotjaGi1g1v0617000.2.exon.5;Parent=LotjaGi1g1v0617000.2
LjG1.1_chr1	PGSB	CDS	116360051	116360215	.	+	1	ID=LotjaGi1g1v0617000.2.CDS.5;Parent=LotjaGi1g1v0617000.2
LjG1.1_chr1	PGSB	exon	116360386	116360629	.	+	.	ID=LotjaGi1g1v0617000.2.exon.6;Parent=LotjaGi1g1v0617000.2
LjG1.1_chr1	PGSB	CDS	116360386	116360629	.	+	1	ID=LotjaGi1g1v0617000.2.CDS.6;Parent=LotjaGi1g1v0617000.2
LjG1.1_chr1	PGSB	exon	116360999	116361595	.	+	.	ID=LotjaGi1g1v0617000.2.exon.7;Parent=LotjaGi1g1v0617000.2
LjG1.1_chr1	PGSB	CDS	116360999	116361595	.	+	0	ID=LotjaGi1g1v0617000.2.CDS.7;Parent=LotjaGi1g1v0617000.2
###
LjG1.1_chr1	PGSB	gene	116363137	116367861	.	+	.	ID=LotjaGi1g1v0617100
LjG1.1_chr1	PGSB	mRNA	116363137	116367861	.	+	.	ID=LotjaGi1g1v0617100.1;Parent=LotjaGi1g1v0617100
LjG1.1_chr1	PGSB	five_prime_UTR	116363137	116363198	.	+	.	ID=LotjaGi1g1v0617100.1.five_prime_UTR.1;Parent=LotjaGi1g1v0617100.1
LjG1.1_chr1	PGSB	exon	116363137	116363255	.	+	.	ID=LotjaGi1g1v0617100.1.exon.1;Parent=LotjaGi1g1v0617100.1
LjG1.1_chr1	PGSB	CDS	116363199	116363255	.	+	0	ID=LotjaGi1g1v0617100.1.CDS.1;Parent=LotjaGi1g1v0617100.1
LjG1.1_chr1	PGSB	exon	116364122	116364202	.	+	.	ID=LotjaGi1g1v0617100.1.exon.2;Parent=LotjaGi1g1v0617100.1
LjG1.1_chr1	PGSB	CDS	116364122	116364202	.	+	0	ID=LotjaGi1g1v0617100.1.CDS.2;Parent=LotjaGi1g1v0617100.1
LjG1.1_chr1	PGSB	exon	116364752	116365252	.	+	.	ID=LotjaGi1g1v0617100.1.exon.3;Parent=LotjaGi1g1v0617100.1
LjG1.1_chr1	PGSB	CDS	116364752	116365252	.	+	0	ID=LotjaGi1g1v0617100.1.CDS.3;Parent=LotjaGi1g1v0617100.1
LjG1.1_chr1	PGSB	exon	116365405	116365785	.	+	.	ID=LotjaGi1g1v0617100.1.exon.4;Parent=LotjaGi1g1v0617100.1
LjG1.1_chr1	PGSB	CDS	116365405	116365785	.	+	0	ID=LotjaGi1g1v0617100.1.CDS.4;Parent=LotjaGi1g1v0617100.1
LjG1.1_chr1	PGSB	exon	116365906	116365964	.	+	.	ID=LotjaGi1g1v0617100.1.exon.5;Parent=LotjaGi1g1v0617100.1
LjG1.1_chr1	PGSB	CDS	116365906	116365964	.	+	0	ID=LotjaGi1g1v0617100.1.CDS.5;Parent=LotjaGi1g1v0617100.1
LjG1.1_chr1	PGSB	exon	116366714	116366789	.	+	.	ID=LotjaGi1g1v0617100.1.exon.6;Parent=LotjaGi1g1v0617100.1
LjG1.1_chr1	PGSB	CDS	116366714	116366789	.	+	1	ID=LotjaGi1g1v0617100.1.CDS.6;Parent=LotjaGi1g1v0617100.1
LjG1.1_chr1	PGSB	exon	116366894	116366956	.	+	.	ID=LotjaGi1g1v0617100.1.exon.7;Parent=LotjaGi1g1v0617100.1
LjG1.1_chr1	PGSB	CDS	116366894	116366956	.	+	0	ID=LotjaGi1g1v0617100.1.CDS.7;Parent=LotjaGi1g1v0617100.1
LjG1.1_chr1	PGSB	exon	116367043	116367153	.	+	.	ID=LotjaGi1g1v0617100.1.exon.8;Parent=LotjaGi1g1v0617100.1
LjG1.1_chr1	PGSB	CDS	116367043	116367153	.	+	0	ID=LotjaGi1g1v0617100.1.CDS.8;Parent=LotjaGi1g1v0617100.1
LjG1.1_chr1	PGSB	CDS	116367278	116367487	.	+	0	ID=LotjaGi1g1v0617100.1.CDS.9;Parent=LotjaGi1g1v0617100.1
LjG1.1_chr1	PGSB	exon	116367278	116367861	.	+	.	ID=LotjaGi1g1v0617100.1.exon.9;Parent=LotjaGi1g1v0617100.1
LjG1.1_chr1	PGSB	three_prime_UTR	116367488	116367861	.	+	.	ID=LotjaGi1g1v0617100.1.three_prime_UTR.2;Parent=LotjaGi1g1v0617100.1
LjG1.1_chr1	PGSB	mRNA	116363997	116367861	.	+	.	ID=LotjaGi1g1v0617100.2;Parent=LotjaGi1g1v0617100
LjG1.1_chr1	PGSB	five_prime_UTR	116363997	116364127	.	+	.	ID=LotjaGi1g1v0617100.2.five_prime_UTR.1;Parent=LotjaGi1g1v0617100.2
LjG1.1_chr1	PGSB	exon	116363997	116364202	.	+	.	ID=LotjaGi1g1v0617100.2.exon.1;Parent=LotjaGi1g1v0617100.2
LjG1.1_chr1	PGSB	CDS	116364128	116364202	.	+	0	ID=LotjaGi1g1v0617100.2.CDS.1;Parent=LotjaGi1g1v0617100.2
LjG1.1_chr1	PGSB	exon	116364752	116365252	.	+	.	ID=LotjaGi1g1v0617100.2.exon.2;Parent=LotjaGi1g1v0617100.2
LjG1.1_chr1	PGSB	CDS	116364752	116365252	.	+	0	ID=LotjaGi1g1v0617100.2.CDS.2;Parent=LotjaGi1g1v0617100.2
LjG1.1_chr1	PGSB	exon	116365417	116365785	.	+	.	ID=LotjaGi1g1v0617100.2.exon.3;Parent=LotjaGi1g1v0617100.2
LjG1.1_chr1	PGSB	CDS	116365417	116365785	.	+	0	ID=LotjaGi1g1v0617100.2.CDS.3;Parent=LotjaGi1g1v0617100.2
LjG1.1_chr1	PGSB	exon	116365906	116365964	.	+	.	ID=LotjaGi1g1v0617100.2.exon.4;Parent=LotjaGi1g1v0617100.2
LjG1.1_chr1	PGSB	CDS	116365906	116365964	.	+	0	ID=LotjaGi1g1v0617100.2.CDS.4;Parent=LotjaGi1g1v0617100.2
LjG1.1_chr1	PGSB	exon	116366714	116366789	.	+	.	ID=LotjaGi1g1v0617100.2.exon.5;Parent=LotjaGi1g1v0617100.2
LjG1.1_chr1	PGSB	CDS	116366714	116366789	.	+	1	ID=LotjaGi1g1v0617100.2.CDS.5;Parent=LotjaGi1g1v0617100.2
LjG1.1_chr1	PGSB	exon	116366894	116366956	.	+	.	ID=LotjaGi1g1v0617100.2.exon.6;Parent=LotjaGi1g1v0617100.2
LjG1.1_chr1	PGSB	CDS	116366894	116366956	.	+	0	ID=LotjaGi1g1v0617100.2.CDS.6;Parent=LotjaGi1g1v0617100.2
LjG1.1_chr1	PGSB	exon	116367043	116367153	.	+	.	ID=LotjaGi1g1v0617100.2.exon.7;Parent=LotjaGi1g1v0617100.2
LjG1.1_chr1	PGSB	CDS	116367043	116367153	.	+	0	ID=LotjaGi1g1v0617100.2.CDS.7;Parent=LotjaGi1g1v0617100.2
LjG1.1_chr1	PGSB	CDS	116367278	116367487	.	+	0	ID=LotjaGi1g1v0617100.2.CDS.8;Parent=LotjaGi1g1v0617100.2
LjG1.1_chr1	PGSB	exon	116367278	116367861	.	+	.	ID=LotjaGi1g1v0617100.2.exon.8;Parent=LotjaGi1g1v0617100.2
LjG1.1_chr1	PGSB	three_prime_UTR	116367488	116367861	.	+	.	ID=LotjaGi1g1v0617100.2.three_prime_UTR.2;Parent=LotjaGi1g1v0617100.2
###
LjG1.1_chr1	PGSB	gene	116388348	116389196	.	+	.	ID=LotjaGi1g1v0617200
LjG1.1_chr1	PGSB	mRNA	116388348	116389196	.	+	.	ID=LotjaGi1g1v0617200.1;Parent=LotjaGi1g1v0617200
LjG1.1_chr1	PGSB	five_prime_UTR	116388348	116388534	.	+	.	ID=LotjaGi1g1v0617200.1.five_prime_UTR.1;Parent=LotjaGi1g1v0617200.1
LjG1.1_chr1	PGSB	exon	116388348	116388693	.	+	.	ID=LotjaGi1g1v0617200.1.exon.1;Parent=LotjaGi1g1v0617200.1
LjG1.1_chr1	PGSB	CDS	116388535	116388693	.	+	0	ID=LotjaGi1g1v0617200.1.CDS.1;Parent=LotjaGi1g1v0617200.1
LjG1.1_chr1	PGSB	CDS	116388777	116389172	.	+	0	ID=LotjaGi1g1v0617200.1.CDS.2;Parent=LotjaGi1g1v0617200.1
LjG1.1_chr1	PGSB	exon	116388777	116389196	.	+	.	ID=LotjaGi1g1v0617200.1.exon.2;Parent=LotjaGi1g1v0617200.1
LjG1.1_chr1	PGSB	three_prime_UTR	116389173	116389196	.	+	.	ID=LotjaGi1g1v0617200.1.three_prime_UTR.2;Parent=LotjaGi1g1v0617200.1
###
LjG1.1_chr1	PGSB	gene	116393819	116398124	.	-	.	ID=LotjaGi1g1v0617300
LjG1.1_chr1	PGSB	mRNA	116393819	116398124	.	-	.	ID=LotjaGi1g1v0617300.1;Parent=LotjaGi1g1v0617300
LjG1.1_chr1	PGSB	three_prime_UTR	116393819	116394964	.	-	.	ID=LotjaGi1g1v0617300.1.three_prime_UTR.1;Parent=LotjaGi1g1v0617300.1
LjG1.1_chr1	PGSB	exon	116393819	116395120	.	-	.	ID=LotjaGi1g1v0617300.1.exon.1;Parent=LotjaGi1g1v0617300.1
LjG1.1_chr1	PGSB	CDS	116394965	116395120	.	-	0	ID=LotjaGi1g1v0617300.1.CDS.1;Parent=LotjaGi1g1v0617300.1
LjG1.1_chr1	PGSB	exon	116395457	116395506	.	-	.	ID=LotjaGi1g1v0617300.1.exon.2;Parent=LotjaGi1g1v0617300.1
LjG1.1_chr1	PGSB	CDS	116395457	116395506	.	-	2	ID=LotjaGi1g1v0617300.1.CDS.2;Parent=LotjaGi1g1v0617300.1
LjG1.1_chr1	PGSB	exon	116395598	116395715	.	-	.	ID=LotjaGi1g1v0617300.1.exon.3;Parent=LotjaGi1g1v0617300.1
LjG1.1_chr1	PGSB	CDS	116395598	116395715	.	-	0	ID=LotjaGi1g1v0617300.1.CDS.3;Parent=LotjaGi1g1v0617300.1
LjG1.1_chr1	PGSB	exon	116396190	116396232	.	-	.	ID=LotjaGi1g1v0617300.1.exon.4;Parent=LotjaGi1g1v0617300.1
LjG1.1_chr1	PGSB	CDS	116396190	116396232	.	-	1	ID=LotjaGi1g1v0617300.1.CDS.4;Parent=LotjaGi1g1v0617300.1
LjG1.1_chr1	PGSB	exon	116396887	116397011	.	-	.	ID=LotjaGi1g1v0617300.1.exon.5;Parent=LotjaGi1g1v0617300.1
LjG1.1_chr1	PGSB	CDS	116396887	116397011	.	-	0	ID=LotjaGi1g1v0617300.1.CDS.5;Parent=LotjaGi1g1v0617300.1
LjG1.1_chr1	PGSB	exon	116397110	116397199	.	-	.	ID=LotjaGi1g1v0617300.1.exon.6;Parent=LotjaGi1g1v0617300.1
LjG1.1_chr1	PGSB	CDS	116397110	116397199	.	-	0	ID=LotjaGi1g1v0617300.1.CDS.6;Parent=LotjaGi1g1v0617300.1
LjG1.1_chr1	PGSB	exon	116397595	116397727	.	-	.	ID=LotjaGi1g1v0617300.1.exon.7;Parent=LotjaGi1g1v0617300.1
LjG1.1_chr1	PGSB	CDS	116397595	116397727	.	-	1	ID=LotjaGi1g1v0617300.1.CDS.7;Parent=LotjaGi1g1v0617300.1
LjG1.1_chr1	PGSB	CDS	116397803	116397921	.	-	0	ID=LotjaGi1g1v0617300.1.CDS.8;Parent=LotjaGi1g1v0617300.1
LjG1.1_chr1	PGSB	exon	116397803	116398124	.	-	.	ID=LotjaGi1g1v0617300.1.exon.8;Parent=LotjaGi1g1v0617300.1
LjG1.1_chr1	PGSB	five_prime_UTR	116397922	116398124	.	-	.	ID=LotjaGi1g1v0617300.1.five_prime_UTR.2;Parent=LotjaGi1g1v0617300.1
###
LjG1.1_chr1	PGSB	gene	116401504	116418165	.	-	.	ID=LotjaGi1g1v0617400
LjG1.1_chr1	PGSB	mRNA	116401504	116410069	.	-	.	ID=LotjaGi1g1v0617400.1;Parent=LotjaGi1g1v0617400
LjG1.1_chr1	PGSB	three_prime_UTR	116401504	116401710	.	-	.	ID=LotjaGi1g1v0617400.1.three_prime_UTR.1;Parent=LotjaGi1g1v0617400.1
LjG1.1_chr1	PGSB	exon	116401504	116401845	.	-	.	ID=LotjaGi1g1v0617400.1.exon.1;Parent=LotjaGi1g1v0617400.1
LjG1.1_chr1	PGSB	CDS	116401711	116401845	.	-	0	ID=LotjaGi1g1v0617400.1.CDS.1;Parent=LotjaGi1g1v0617400.1
LjG1.1_chr1	PGSB	exon	116402032	116402081	.	-	.	ID=LotjaGi1g1v0617400.1.exon.2;Parent=LotjaGi1g1v0617400.1
LjG1.1_chr1	PGSB	CDS	116402032	116402081	.	-	2	ID=LotjaGi1g1v0617400.1.CDS.2;Parent=LotjaGi1g1v0617400.1
LjG1.1_chr1	PGSB	exon	116402174	116402291	.	-	.	ID=LotjaGi1g1v0617400.1.exon.3;Parent=LotjaGi1g1v0617400.1
LjG1.1_chr1	PGSB	CDS	116402174	116402291	.	-	0	ID=LotjaGi1g1v0617400.1.CDS.3;Parent=LotjaGi1g1v0617400.1
LjG1.1_chr1	PGSB	exon	116402765	116402807	.	-	.	ID=LotjaGi1g1v0617400.1.exon.4;Parent=LotjaGi1g1v0617400.1
LjG1.1_chr1	PGSB	CDS	116402765	116402807	.	-	1	ID=LotjaGi1g1v0617400.1.CDS.4;Parent=LotjaGi1g1v0617400.1
LjG1.1_chr1	PGSB	exon	116402906	116403030	.	-	.	ID=LotjaGi1g1v0617400.1.exon.5;Parent=LotjaGi1g1v0617400.1
LjG1.1_chr1	PGSB	CDS	116402906	116403030	.	-	0	ID=LotjaGi1g1v0617400.1.CDS.5;Parent=LotjaGi1g1v0617400.1
LjG1.1_chr1	PGSB	exon	116403130	116403219	.	-	.	ID=LotjaGi1g1v0617400.1.exon.6;Parent=LotjaGi1g1v0617400.1
LjG1.1_chr1	PGSB	CDS	116403130	116403219	.	-	0	ID=LotjaGi1g1v0617400.1.CDS.6;Parent=LotjaGi1g1v0617400.1
LjG1.1_chr1	PGSB	exon	116403662	116403794	.	-	.	ID=LotjaGi1g1v0617400.1.exon.7;Parent=LotjaGi1g1v0617400.1
LjG1.1_chr1	PGSB	CDS	116403662	116403794	.	-	1	ID=LotjaGi1g1v0617400.1.CDS.7;Parent=LotjaGi1g1v0617400.1
LjG1.1_chr1	PGSB	CDS	116403922	116404043	.	-	0	ID=LotjaGi1g1v0617400.1.CDS.8;Parent=LotjaGi1g1v0617400.1
LjG1.1_chr1	PGSB	exon	116403922	116404182	.	-	.	ID=LotjaGi1g1v0617400.1.exon.8;Parent=LotjaGi1g1v0617400.1
LjG1.1_chr1	PGSB	five_prime_UTR	116404044	116404182	.	-	.	ID=LotjaGi1g1v0617400.1.five_prime_UTR.2;Parent=LotjaGi1g1v0617400.1
LjG1.1_chr1	PGSB	exon	116409996	116410069	.	-	.	ID=LotjaGi1g1v0617400.1.exon.9;Parent=LotjaGi1g1v0617400.1
LjG1.1_chr1	PGSB	five_prime_UTR	116409996	116410069	.	-	.	ID=LotjaGi1g1v0617400.1.five_prime_UTR.3;Parent=LotjaGi1g1v0617400.1
LjG1.1_chr1	PGSB	mRNA	116401504	116410069	.	-	.	ID=LotjaGi1g1v0617400.2;Parent=LotjaGi1g1v0617400
LjG1.1_chr1	PGSB	three_prime_UTR	116401504	116401710	.	-	.	ID=LotjaGi1g1v0617400.2.three_prime_UTR.1;Parent=LotjaGi1g1v0617400.2
LjG1.1_chr1	PGSB	exon	116401504	116401845	.	-	.	ID=LotjaGi1g1v0617400.2.exon.1;Parent=LotjaGi1g1v0617400.2
LjG1.1_chr1	PGSB	CDS	116401711	116401845	.	-	0	ID=LotjaGi1g1v0617400.2.CDS.1;Parent=LotjaGi1g1v0617400.2
LjG1.1_chr1	PGSB	exon	116402032	116402081	.	-	.	ID=LotjaGi1g1v0617400.2.exon.2;Parent=LotjaGi1g1v0617400.2
LjG1.1_chr1	PGSB	CDS	116402032	116402081	.	-	2	ID=LotjaGi1g1v0617400.2.CDS.2;Parent=LotjaGi1g1v0617400.2
LjG1.1_chr1	PGSB	exon	116402174	116402291	.	-	.	ID=LotjaGi1g1v0617400.2.exon.3;Parent=LotjaGi1g1v0617400.2
LjG1.1_chr1	PGSB	CDS	116402174	116402291	.	-	0	ID=LotjaGi1g1v0617400.2.CDS.3;Parent=LotjaGi1g1v0617400.2
LjG1.1_chr1	PGSB	exon	116402765	116402807	.	-	.	ID=LotjaGi1g1v0617400.2.exon.4;Parent=LotjaGi1g1v0617400.2
LjG1.1_chr1	PGSB	CDS	116402765	116402807	.	-	1	ID=LotjaGi1g1v0617400.2.CDS.4;Parent=LotjaGi1g1v0617400.2
LjG1.1_chr1	PGSB	exon	116402906	116403030	.	-	.	ID=LotjaGi1g1v0617400.2.exon.5;Parent=LotjaGi1g1v0617400.2
LjG1.1_chr1	PGSB	CDS	116402906	116403030	.	-	0	ID=LotjaGi1g1v0617400.2.CDS.5;Parent=LotjaGi1g1v0617400.2
LjG1.1_chr1	PGSB	exon	116408947	116409036	.	-	.	ID=LotjaGi1g1v0617400.2.exon.6;Parent=LotjaGi1g1v0617400.2
LjG1.1_chr1	PGSB	CDS	116408947	116409036	.	-	0	ID=LotjaGi1g1v0617400.2.CDS.6;Parent=LotjaGi1g1v0617400.2
LjG1.1_chr1	PGSB	exon	116409475	116409607	.	-	.	ID=LotjaGi1g1v0617400.2.exon.7;Parent=LotjaGi1g1v0617400.2
LjG1.1_chr1	PGSB	CDS	116409475	116409607	.	-	1	ID=LotjaGi1g1v0617400.2.CDS.7;Parent=LotjaGi1g1v0617400.2
LjG1.1_chr1	PGSB	CDS	116409735	116409856	.	-	0	ID=LotjaGi1g1v0617400.2.CDS.8;Parent=LotjaGi1g1v0617400.2
LjG1.1_chr1	PGSB	exon	116409735	116410069	.	-	.	ID=LotjaGi1g1v0617400.2.exon.8;Parent=LotjaGi1g1v0617400.2
LjG1.1_chr1	PGSB	five_prime_UTR	116409857	116410069	.	-	.	ID=LotjaGi1g1v0617400.2.five_prime_UTR.2;Parent=LotjaGi1g1v0617400.2
LjG1.1_chr1	PGSB	mRNA	116401504	116410069	.	-	.	ID=LotjaGi1g1v0617400.3;Parent=LotjaGi1g1v0617400
LjG1.1_chr1	PGSB	three_prime_UTR	116401504	116401710	.	-	.	ID=LotjaGi1g1v0617400.3.three_prime_UTR.1;Parent=LotjaGi1g1v0617400.3
LjG1.1_chr1	PGSB	exon	116401504	116401845	.	-	.	ID=LotjaGi1g1v0617400.3.exon.1;Parent=LotjaGi1g1v0617400.3
LjG1.1_chr1	PGSB	CDS	116401711	116401845	.	-	0	ID=LotjaGi1g1v0617400.3.CDS.1;Parent=LotjaGi1g1v0617400.3
LjG1.1_chr1	PGSB	exon	116402032	116402081	.	-	.	ID=LotjaGi1g1v0617400.3.exon.2;Parent=LotjaGi1g1v0617400.3
LjG1.1_chr1	PGSB	CDS	116402032	116402081	.	-	2	ID=LotjaGi1g1v0617400.3.CDS.2;Parent=LotjaGi1g1v0617400.3
LjG1.1_chr1	PGSB	exon	116402174	116402291	.	-	.	ID=LotjaGi1g1v0617400.3.exon.3;Parent=LotjaGi1g1v0617400.3
LjG1.1_chr1	PGSB	CDS	116402174	116402291	.	-	0	ID=LotjaGi1g1v0617400.3.CDS.3;Parent=LotjaGi1g1v0617400.3
LjG1.1_chr1	PGSB	exon	116402765	116402807	.	-	.	ID=LotjaGi1g1v0617400.3.exon.4;Parent=LotjaGi1g1v0617400.3
LjG1.1_chr1	PGSB	CDS	116402765	116402807	.	-	1	ID=LotjaGi1g1v0617400.3.CDS.4;Parent=LotjaGi1g1v0617400.3
LjG1.1_chr1	PGSB	exon	116402906	116403030	.	-	.	ID=LotjaGi1g1v0617400.3.exon.5;Parent=LotjaGi1g1v0617400.3
LjG1.1_chr1	PGSB	CDS	116402906	116403030	.	-	0	ID=LotjaGi1g1v0617400.3.CDS.5;Parent=LotjaGi1g1v0617400.3
LjG1.1_chr1	PGSB	exon	116403130	116403219	.	-	.	ID=LotjaGi1g1v0617400.3.exon.6;Parent=LotjaGi1g1v0617400.3
LjG1.1_chr1	PGSB	CDS	116403130	116403219	.	-	0	ID=LotjaGi1g1v0617400.3.CDS.6;Parent=LotjaGi1g1v0617400.3
LjG1.1_chr1	PGSB	exon	116409475	116409607	.	-	.	ID=LotjaGi1g1v0617400.3.exon.7;Parent=LotjaGi1g1v0617400.3
LjG1.1_chr1	PGSB	CDS	116409475	116409607	.	-	1	ID=LotjaGi1g1v0617400.3.CDS.7;Parent=LotjaGi1g1v0617400.3
LjG1.1_chr1	PGSB	CDS	116409735	116409856	.	-	0	ID=LotjaGi1g1v0617400.3.CDS.8;Parent=LotjaGi1g1v0617400.3
LjG1.1_chr1	PGSB	exon	116409735	116410069	.	-	.	ID=LotjaGi1g1v0617400.3.exon.8;Parent=LotjaGi1g1v0617400.3
LjG1.1_chr1	PGSB	five_prime_UTR	116409857	116410069	.	-	.	ID=LotjaGi1g1v0617400.3.five_prime_UTR.2;Parent=LotjaGi1g1v0617400.3
LjG1.1_chr1	PGSB	mRNA	116401533	116417012	.	-	.	ID=LotjaGi1g1v0617400.4;Parent=LotjaGi1g1v0617400
LjG1.1_chr1	PGSB	three_prime_UTR	116401533	116401710	.	-	.	ID=LotjaGi1g1v0617400.4.three_prime_UTR.1;Parent=LotjaGi1g1v0617400.4
LjG1.1_chr1	PGSB	exon	116401533	116401845	.	-	.	ID=LotjaGi1g1v0617400.4.exon.1;Parent=LotjaGi1g1v0617400.4
LjG1.1_chr1	PGSB	CDS	116401711	116401845	.	-	0	ID=LotjaGi1g1v0617400.4.CDS.1;Parent=LotjaGi1g1v0617400.4
LjG1.1_chr1	PGSB	exon	116402032	116402081	.	-	.	ID=LotjaGi1g1v0617400.4.exon.2;Parent=LotjaGi1g1v0617400.4
LjG1.1_chr1	PGSB	CDS	116402032	116402081	.	-	2	ID=LotjaGi1g1v0617400.4.CDS.2;Parent=LotjaGi1g1v0617400.4
LjG1.1_chr1	PGSB	exon	116402174	116402291	.	-	.	ID=LotjaGi1g1v0617400.4.exon.3;Parent=LotjaGi1g1v0617400.4
LjG1.1_chr1	PGSB	CDS	116402174	116402291	.	-	0	ID=LotjaGi1g1v0617400.4.CDS.3;Parent=LotjaGi1g1v0617400.4
LjG1.1_chr1	PGSB	exon	116402765	116402807	.	-	.	ID=LotjaGi1g1v0617400.4.exon.4;Parent=LotjaGi1g1v0617400.4
LjG1.1_chr1	PGSB	CDS	116402765	116402807	.	-	1	ID=LotjaGi1g1v0617400.4.CDS.4;Parent=LotjaGi1g1v0617400.4
LjG1.1_chr1	PGSB	exon	116408723	116408847	.	-	.	ID=LotjaGi1g1v0617400.4.exon.5;Parent=LotjaGi1g1v0617400.4
LjG1.1_chr1	PGSB	CDS	116408723	116408847	.	-	0	ID=LotjaGi1g1v0617400.4.CDS.5;Parent=LotjaGi1g1v0617400.4
LjG1.1_chr1	PGSB	CDS	116416920	116417009	.	-	0	ID=LotjaGi1g1v0617400.4.CDS.6;Parent=LotjaGi1g1v0617400.4
LjG1.1_chr1	PGSB	exon	116416920	116417012	.	-	.	ID=LotjaGi1g1v0617400.4.exon.6;Parent=LotjaGi1g1v0617400.4
LjG1.1_chr1	PGSB	five_prime_UTR	116417010	116417012	.	-	.	ID=LotjaGi1g1v0617400.4.five_prime_UTR.2;Parent=LotjaGi1g1v0617400.4
LjG1.1_chr1	PGSB	mRNA	116401533	116417012	.	-	.	ID=LotjaGi1g1v0617400.5;Parent=LotjaGi1g1v0617400
LjG1.1_chr1	PGSB	three_prime_UTR	116401533	116401710	.	-	.	ID=LotjaGi1g1v0617400.5.three_prime_UTR.1;Parent=LotjaGi1g1v0617400.5
LjG1.1_chr1	PGSB	exon	116401533	116401845	.	-	.	ID=LotjaGi1g1v0617400.5.exon.1;Parent=LotjaGi1g1v0617400.5
LjG1.1_chr1	PGSB	CDS	116401711	116401845	.	-	0	ID=LotjaGi1g1v0617400.5.CDS.1;Parent=LotjaGi1g1v0617400.5
LjG1.1_chr1	PGSB	exon	116407851	116407900	.	-	.	ID=LotjaGi1g1v0617400.5.exon.2;Parent=LotjaGi1g1v0617400.5
LjG1.1_chr1	PGSB	CDS	116407851	116407900	.	-	2	ID=LotjaGi1g1v0617400.5.CDS.2;Parent=LotjaGi1g1v0617400.5
LjG1.1_chr1	PGSB	exon	116407996	116408113	.	-	.	ID=LotjaGi1g1v0617400.5.exon.3;Parent=LotjaGi1g1v0617400.5
LjG1.1_chr1	PGSB	CDS	116407996	116408113	.	-	0	ID=LotjaGi1g1v0617400.5.CDS.3;Parent=LotjaGi1g1v0617400.5
LjG1.1_chr1	PGSB	exon	116416558	116416600	.	-	.	ID=LotjaGi1g1v0617400.5.exon.4;Parent=LotjaGi1g1v0617400.5
LjG1.1_chr1	PGSB	CDS	116416558	116416600	.	-	1	ID=LotjaGi1g1v0617400.5.CDS.4;Parent=LotjaGi1g1v0617400.5
LjG1.1_chr1	PGSB	exon	116416700	116416824	.	-	.	ID=LotjaGi1g1v0617400.5.exon.5;Parent=LotjaGi1g1v0617400.5
LjG1.1_chr1	PGSB	CDS	116416700	116416824	.	-	0	ID=LotjaGi1g1v0617400.5.CDS.5;Parent=LotjaGi1g1v0617400.5
LjG1.1_chr1	PGSB	CDS	116416920	116417009	.	-	0	ID=LotjaGi1g1v0617400.5.CDS.6;Parent=LotjaGi1g1v0617400.5
LjG1.1_chr1	PGSB	exon	116416920	116417012	.	-	.	ID=LotjaGi1g1v0617400.5.exon.6;Parent=LotjaGi1g1v0617400.5
LjG1.1_chr1	PGSB	five_prime_UTR	116417010	116417012	.	-	.	ID=LotjaGi1g1v0617400.5.five_prime_UTR.2;Parent=LotjaGi1g1v0617400.5
LjG1.1_chr1	PGSB	mRNA	116401585	116409831	.	-	.	ID=LotjaGi1g1v0617400.6;Parent=LotjaGi1g1v0617400
LjG1.1_chr1	PGSB	three_prime_UTR	116401585	116401710	.	-	.	ID=LotjaGi1g1v0617400.6.three_prime_UTR.1;Parent=LotjaGi1g1v0617400.6
LjG1.1_chr1	PGSB	exon	116401585	116401845	.	-	.	ID=LotjaGi1g1v0617400.6.exon.1;Parent=LotjaGi1g1v0617400.6
LjG1.1_chr1	PGSB	CDS	116401711	116401845	.	-	0	ID=LotjaGi1g1v0617400.6.CDS.1;Parent=LotjaGi1g1v0617400.6
LjG1.1_chr1	PGSB	exon	116402032	116402081	.	-	.	ID=LotjaGi1g1v0617400.6.exon.2;Parent=LotjaGi1g1v0617400.6
LjG1.1_chr1	PGSB	CDS	116402032	116402081	.	-	2	ID=LotjaGi1g1v0617400.6.CDS.2;Parent=LotjaGi1g1v0617400.6
LjG1.1_chr1	PGSB	exon	116402174	116402291	.	-	.	ID=LotjaGi1g1v0617400.6.exon.3;Parent=LotjaGi1g1v0617400.6
LjG1.1_chr1	PGSB	CDS	116402174	116402291	.	-	0	ID=LotjaGi1g1v0617400.6.CDS.3;Parent=LotjaGi1g1v0617400.6
LjG1.1_chr1	PGSB	exon	116402765	116402807	.	-	.	ID=LotjaGi1g1v0617400.6.exon.4;Parent=LotjaGi1g1v0617400.6
LjG1.1_chr1	PGSB	CDS	116402765	116402807	.	-	1	ID=LotjaGi1g1v0617400.6.CDS.4;Parent=LotjaGi1g1v0617400.6
LjG1.1_chr1	PGSB	exon	116402906	116403030	.	-	.	ID=LotjaGi1g1v0617400.6.exon.5;Parent=LotjaGi1g1v0617400.6
LjG1.1_chr1	PGSB	CDS	116402906	116403030	.	-	0	ID=LotjaGi1g1v0617400.6.CDS.5;Parent=LotjaGi1g1v0617400.6
LjG1.1_chr1	PGSB	exon	116403130	116403219	.	-	.	ID=LotjaGi1g1v0617400.6.exon.6;Parent=LotjaGi1g1v0617400.6
LjG1.1_chr1	PGSB	CDS	116403130	116403219	.	-	0	ID=LotjaGi1g1v0617400.6.CDS.6;Parent=LotjaGi1g1v0617400.6
LjG1.1_chr1	PGSB	exon	116403662	116403794	.	-	.	ID=LotjaGi1g1v0617400.6.exon.7;Parent=LotjaGi1g1v0617400.6
LjG1.1_chr1	PGSB	five_prime_UTR	116403662	116403794	.	-	.	ID=LotjaGi1g1v0617400.6.five_prime_UTR.2;Parent=LotjaGi1g1v0617400.6
LjG1.1_chr1	PGSB	exon	116409735	116409831	.	-	.	ID=LotjaGi1g1v0617400.6.exon.8;Parent=LotjaGi1g1v0617400.6
LjG1.1_chr1	PGSB	five_prime_UTR	116409735	116409831	.	-	.	ID=LotjaGi1g1v0617400.6.five_prime_UTR.3;Parent=LotjaGi1g1v0617400.6
LjG1.1_chr1	PGSB	mRNA	116401585	116417873	.	-	.	ID=LotjaGi1g1v0617400.7;Parent=LotjaGi1g1v0617400
LjG1.1_chr1	PGSB	three_prime_UTR	116401585	116401710	.	-	.	ID=LotjaGi1g1v0617400.7.three_prime_UTR.1;Parent=LotjaGi1g1v0617400.7
LjG1.1_chr1	PGSB	exon	116401585	116401845	.	-	.	ID=LotjaGi1g1v0617400.7.exon.1;Parent=LotjaGi1g1v0617400.7
LjG1.1_chr1	PGSB	CDS	116401711	116401845	.	-	0	ID=LotjaGi1g1v0617400.7.CDS.1;Parent=LotjaGi1g1v0617400.7
LjG1.1_chr1	PGSB	exon	116402032	116402081	.	-	.	ID=LotjaGi1g1v0617400.7.exon.2;Parent=LotjaGi1g1v0617400.7
LjG1.1_chr1	PGSB	CDS	116402032	116402081	.	-	2	ID=LotjaGi1g1v0617400.7.CDS.2;Parent=LotjaGi1g1v0617400.7
LjG1.1_chr1	PGSB	exon	116402174	116402291	.	-	.	ID=LotjaGi1g1v0617400.7.exon.3;Parent=LotjaGi1g1v0617400.7
LjG1.1_chr1	PGSB	CDS	116402174	116402291	.	-	0	ID=LotjaGi1g1v0617400.7.CDS.3;Parent=LotjaGi1g1v0617400.7
LjG1.1_chr1	PGSB	exon	116402765	116402807	.	-	.	ID=LotjaGi1g1v0617400.7.exon.4;Parent=LotjaGi1g1v0617400.7
LjG1.1_chr1	PGSB	CDS	116402765	116402807	.	-	1	ID=LotjaGi1g1v0617400.7.CDS.4;Parent=LotjaGi1g1v0617400.7
LjG1.1_chr1	PGSB	exon	116402906	116403030	.	-	.	ID=LotjaGi1g1v0617400.7.exon.5;Parent=LotjaGi1g1v0617400.7
LjG1.1_chr1	PGSB	CDS	116402906	116403030	.	-	0	ID=LotjaGi1g1v0617400.7.CDS.5;Parent=LotjaGi1g1v0617400.7
LjG1.1_chr1	PGSB	exon	116408947	116409036	.	-	.	ID=LotjaGi1g1v0617400.7.exon.6;Parent=LotjaGi1g1v0617400.7
LjG1.1_chr1	PGSB	CDS	116408947	116409036	.	-	0	ID=LotjaGi1g1v0617400.7.CDS.6;Parent=LotjaGi1g1v0617400.7
LjG1.1_chr1	PGSB	exon	116409475	116409607	.	-	.	ID=LotjaGi1g1v0617400.7.exon.7;Parent=LotjaGi1g1v0617400.7
LjG1.1_chr1	PGSB	CDS	116409475	116409607	.	-	1	ID=LotjaGi1g1v0617400.7.CDS.7;Parent=LotjaGi1g1v0617400.7
LjG1.1_chr1	PGSB	CDS	116417743	116417864	.	-	0	ID=LotjaGi1g1v0617400.7.CDS.8;Parent=LotjaGi1g1v0617400.7
LjG1.1_chr1	PGSB	exon	116417743	116417873	.	-	.	ID=LotjaGi1g1v0617400.7.exon.8;Parent=LotjaGi1g1v0617400.7
LjG1.1_chr1	PGSB	five_prime_UTR	116417865	116417873	.	-	.	ID=LotjaGi1g1v0617400.7.five_prime_UTR.2;Parent=LotjaGi1g1v0617400.7
LjG1.1_chr1	PGSB	mRNA	116401585	116417873	.	-	.	ID=LotjaGi1g1v0617400.8;Parent=LotjaGi1g1v0617400
LjG1.1_chr1	PGSB	three_prime_UTR	116401585	116401710	.	-	.	ID=LotjaGi1g1v0617400.8.three_prime_UTR.1;Parent=LotjaGi1g1v0617400.8
LjG1.1_chr1	PGSB	exon	116401585	116401845	.	-	.	ID=LotjaGi1g1v0617400.8.exon.1;Parent=LotjaGi1g1v0617400.8
LjG1.1_chr1	PGSB	CDS	116401711	116401845	.	-	0	ID=LotjaGi1g1v0617400.8.CDS.1;Parent=LotjaGi1g1v0617400.8
LjG1.1_chr1	PGSB	exon	116402032	116402081	.	-	.	ID=LotjaGi1g1v0617400.8.exon.2;Parent=LotjaGi1g1v0617400.8
LjG1.1_chr1	PGSB	CDS	116402032	116402081	.	-	2	ID=LotjaGi1g1v0617400.8.CDS.2;Parent=LotjaGi1g1v0617400.8
LjG1.1_chr1	PGSB	exon	116402174	116402291	.	-	.	ID=LotjaGi1g1v0617400.8.exon.3;Parent=LotjaGi1g1v0617400.8
LjG1.1_chr1	PGSB	CDS	116402174	116402291	.	-	0	ID=LotjaGi1g1v0617400.8.CDS.3;Parent=LotjaGi1g1v0617400.8
LjG1.1_chr1	PGSB	exon	116402765	116402807	.	-	.	ID=LotjaGi1g1v0617400.8.exon.4;Parent=LotjaGi1g1v0617400.8
LjG1.1_chr1	PGSB	CDS	116402765	116402807	.	-	1	ID=LotjaGi1g1v0617400.8.CDS.4;Parent=LotjaGi1g1v0617400.8
LjG1.1_chr1	PGSB	exon	116402906	116403030	.	-	.	ID=LotjaGi1g1v0617400.8.exon.5;Parent=LotjaGi1g1v0617400.8
LjG1.1_chr1	PGSB	CDS	116402906	116403030	.	-	0	ID=LotjaGi1g1v0617400.8.CDS.5;Parent=LotjaGi1g1v0617400.8
LjG1.1_chr1	PGSB	exon	116403130	116403219	.	-	.	ID=LotjaGi1g1v0617400.8.exon.6;Parent=LotjaGi1g1v0617400.8
LjG1.1_chr1	PGSB	CDS	116403130	116403219	.	-	0	ID=LotjaGi1g1v0617400.8.CDS.6;Parent=LotjaGi1g1v0617400.8
LjG1.1_chr1	PGSB	exon	116409475	116409607	.	-	.	ID=LotjaGi1g1v0617400.8.exon.7;Parent=LotjaGi1g1v0617400.8
LjG1.1_chr1	PGSB	CDS	116409475	116409607	.	-	1	ID=LotjaGi1g1v0617400.8.CDS.7;Parent=LotjaGi1g1v0617400.8
LjG1.1_chr1	PGSB	CDS	116417743	116417864	.	-	0	ID=LotjaGi1g1v0617400.8.CDS.8;Parent=LotjaGi1g1v0617400.8
LjG1.1_chr1	PGSB	exon	116417743	116417873	.	-	.	ID=LotjaGi1g1v0617400.8.exon.8;Parent=LotjaGi1g1v0617400.8
LjG1.1_chr1	PGSB	five_prime_UTR	116417865	116417873	.	-	.	ID=LotjaGi1g1v0617400.8.five_prime_UTR.2;Parent=LotjaGi1g1v0617400.8
LjG1.1_chr1	PGSB	mRNA	116407042	116418165	.	-	.	ID=LotjaGi1g1v0617400.9;Parent=LotjaGi1g1v0617400
LjG1.1_chr1	PGSB	three_prime_UTR	116407042	116407480	.	-	.	ID=LotjaGi1g1v0617400.9.three_prime_UTR.1;Parent=LotjaGi1g1v0617400.9
LjG1.1_chr1	PGSB	exon	116407042	116407615	.	-	.	ID=LotjaGi1g1v0617400.9.exon.1;Parent=LotjaGi1g1v0617400.9
LjG1.1_chr1	PGSB	CDS	116407481	116407615	.	-	0	ID=LotjaGi1g1v0617400.9.CDS.1;Parent=LotjaGi1g1v0617400.9
LjG1.1_chr1	PGSB	exon	116407851	116407900	.	-	.	ID=LotjaGi1g1v0617400.9.exon.2;Parent=LotjaGi1g1v0617400.9
LjG1.1_chr1	PGSB	CDS	116407851	116407900	.	-	2	ID=LotjaGi1g1v0617400.9.CDS.2;Parent=LotjaGi1g1v0617400.9
LjG1.1_chr1	PGSB	exon	116407996	116408113	.	-	.	ID=LotjaGi1g1v0617400.9.exon.3;Parent=LotjaGi1g1v0617400.9
LjG1.1_chr1	PGSB	CDS	116407996	116408113	.	-	0	ID=LotjaGi1g1v0617400.9.CDS.3;Parent=LotjaGi1g1v0617400.9
LjG1.1_chr1	PGSB	exon	116408579	116408621	.	-	.	ID=LotjaGi1g1v0617400.9.exon.4;Parent=LotjaGi1g1v0617400.9
LjG1.1_chr1	PGSB	CDS	116408579	116408621	.	-	1	ID=LotjaGi1g1v0617400.9.CDS.4;Parent=LotjaGi1g1v0617400.9
LjG1.1_chr1	PGSB	exon	116408723	116408847	.	-	.	ID=LotjaGi1g1v0617400.9.exon.5;Parent=LotjaGi1g1v0617400.9
LjG1.1_chr1	PGSB	CDS	116408723	116408847	.	-	0	ID=LotjaGi1g1v0617400.9.CDS.5;Parent=LotjaGi1g1v0617400.9
LjG1.1_chr1	PGSB	exon	116408947	116409036	.	-	.	ID=LotjaGi1g1v0617400.9.exon.6;Parent=LotjaGi1g1v0617400.9
LjG1.1_chr1	PGSB	CDS	116408947	116409036	.	-	0	ID=LotjaGi1g1v0617400.9.CDS.6;Parent=LotjaGi1g1v0617400.9
LjG1.1_chr1	PGSB	exon	116409475	116409607	.	-	.	ID=LotjaGi1g1v0617400.9.exon.7;Parent=LotjaGi1g1v0617400.9
LjG1.1_chr1	PGSB	CDS	116409475	116409607	.	-	1	ID=LotjaGi1g1v0617400.9.CDS.7;Parent=LotjaGi1g1v0617400.9
LjG1.1_chr1	PGSB	CDS	116417743	116417864	.	-	0	ID=LotjaGi1g1v0617400.9.CDS.8;Parent=LotjaGi1g1v0617400.9
LjG1.1_chr1	PGSB	exon	116417743	116418165	.	-	.	ID=LotjaGi1g1v0617400.9.exon.8;Parent=LotjaGi1g1v0617400.9
LjG1.1_chr1	PGSB	five_prime_UTR	116417865	116418165	.	-	.	ID=LotjaGi1g1v0617400.9.five_prime_UTR.2;Parent=LotjaGi1g1v0617400.9
LjG1.1_chr1	PGSB	mRNA	116407155	116417964	.	-	.	ID=LotjaGi1g1v0617400.10;Parent=LotjaGi1g1v0617400
LjG1.1_chr1	PGSB	three_prime_UTR	116407155	116407480	.	-	.	ID=LotjaGi1g1v0617400.10.three_prime_UTR.1;Parent=LotjaGi1g1v0617400.10
LjG1.1_chr1	PGSB	exon	116407155	116407615	.	-	.	ID=LotjaGi1g1v0617400.10.exon.1;Parent=LotjaGi1g1v0617400.10
LjG1.1_chr1	PGSB	CDS	116407481	116407615	.	-	0	ID=LotjaGi1g1v0617400.10.CDS.1;Parent=LotjaGi1g1v0617400.10
LjG1.1_chr1	PGSB	exon	116407851	116407900	.	-	.	ID=LotjaGi1g1v0617400.10.exon.2;Parent=LotjaGi1g1v0617400.10
LjG1.1_chr1	PGSB	CDS	116407851	116407900	.	-	2	ID=LotjaGi1g1v0617400.10.CDS.2;Parent=LotjaGi1g1v0617400.10
LjG1.1_chr1	PGSB	exon	116407996	116408113	.	-	.	ID=LotjaGi1g1v0617400.10.exon.3;Parent=LotjaGi1g1v0617400.10
LjG1.1_chr1	PGSB	CDS	116407996	116408113	.	-	0	ID=LotjaGi1g1v0617400.10.CDS.3;Parent=LotjaGi1g1v0617400.10
LjG1.1_chr1	PGSB	exon	116408579	116408621	.	-	.	ID=LotjaGi1g1v0617400.10.exon.4;Parent=LotjaGi1g1v0617400.10
LjG1.1_chr1	PGSB	CDS	116408579	116408621	.	-	1	ID=LotjaGi1g1v0617400.10.CDS.4;Parent=LotjaGi1g1v0617400.10
LjG1.1_chr1	PGSB	exon	116416700	116416824	.	-	.	ID=LotjaGi1g1v0617400.10.exon.5;Parent=LotjaGi1g1v0617400.10
LjG1.1_chr1	PGSB	CDS	116416700	116416824	.	-	0	ID=LotjaGi1g1v0617400.10.CDS.5;Parent=LotjaGi1g1v0617400.10
LjG1.1_chr1	PGSB	exon	116416920	116417009	.	-	.	ID=LotjaGi1g1v0617400.10.exon.6;Parent=LotjaGi1g1v0617400.10
LjG1.1_chr1	PGSB	CDS	116416920	116417009	.	-	0	ID=LotjaGi1g1v0617400.10.CDS.6;Parent=LotjaGi1g1v0617400.10
LjG1.1_chr1	PGSB	exon	116417510	116417642	.	-	.	ID=LotjaGi1g1v0617400.10.exon.7;Parent=LotjaGi1g1v0617400.10
LjG1.1_chr1	PGSB	CDS	116417510	116417642	.	-	1	ID=LotjaGi1g1v0617400.10.CDS.7;Parent=LotjaGi1g1v0617400.10
LjG1.1_chr1	PGSB	CDS	116417743	116417864	.	-	0	ID=LotjaGi1g1v0617400.10.CDS.8;Parent=LotjaGi1g1v0617400.10
LjG1.1_chr1	PGSB	exon	116417743	116417964	.	-	.	ID=LotjaGi1g1v0617400.10.exon.8;Parent=LotjaGi1g1v0617400.10
LjG1.1_chr1	PGSB	five_prime_UTR	116417865	116417964	.	-	.	ID=LotjaGi1g1v0617400.10.five_prime_UTR.2;Parent=LotjaGi1g1v0617400.10
LjG1.1_chr1	PGSB	mRNA	116415414	116418165	.	-	.	ID=LotjaGi1g1v0617400.11;Parent=LotjaGi1g1v0617400
LjG1.1_chr1	PGSB	three_prime_UTR	116415414	116415679	.	-	.	ID=LotjaGi1g1v0617400.11.three_prime_UTR.1;Parent=LotjaGi1g1v0617400.11
LjG1.1_chr1	PGSB	exon	116415414	116415814	.	-	.	ID=LotjaGi1g1v0617400.11.exon.1;Parent=LotjaGi1g1v0617400.11
LjG1.1_chr1	PGSB	CDS	116415680	116415814	.	-	0	ID=LotjaGi1g1v0617400.11.CDS.1;Parent=LotjaGi1g1v0617400.11
LjG1.1_chr1	PGSB	exon	116416005	116416054	.	-	.	ID=LotjaGi1g1v0617400.11.exon.2;Parent=LotjaGi1g1v0617400.11
LjG1.1_chr1	PGSB	CDS	116416005	116416054	.	-	2	ID=LotjaGi1g1v0617400.11.CDS.2;Parent=LotjaGi1g1v0617400.11
LjG1.1_chr1	PGSB	exon	116416150	116416267	.	-	.	ID=LotjaGi1g1v0617400.11.exon.3;Parent=LotjaGi1g1v0617400.11
LjG1.1_chr1	PGSB	CDS	116416150	116416267	.	-	0	ID=LotjaGi1g1v0617400.11.CDS.3;Parent=LotjaGi1g1v0617400.11
LjG1.1_chr1	PGSB	exon	116416558	116416600	.	-	.	ID=LotjaGi1g1v0617400.11.exon.4;Parent=LotjaGi1g1v0617400.11
LjG1.1_chr1	PGSB	CDS	116416558	116416600	.	-	1	ID=LotjaGi1g1v0617400.11.CDS.4;Parent=LotjaGi1g1v0617400.11
LjG1.1_chr1	PGSB	exon	116416700	116416824	.	-	.	ID=LotjaGi1g1v0617400.11.exon.5;Parent=LotjaGi1g1v0617400.11
LjG1.1_chr1	PGSB	CDS	116416700	116416824	.	-	0	ID=LotjaGi1g1v0617400.11.CDS.5;Parent=LotjaGi1g1v0617400.11
LjG1.1_chr1	PGSB	exon	116416920	116417009	.	-	.	ID=LotjaGi1g1v0617400.11.exon.6;Parent=LotjaGi1g1v0617400.11
LjG1.1_chr1	PGSB	CDS	116416920	116417009	.	-	0	ID=LotjaGi1g1v0617400.11.CDS.6;Parent=LotjaGi1g1v0617400.11
LjG1.1_chr1	PGSB	exon	116417510	116417642	.	-	.	ID=LotjaGi1g1v0617400.11.exon.7;Parent=LotjaGi1g1v0617400.11
LjG1.1_chr1	PGSB	CDS	116417510	116417642	.	-	1	ID=LotjaGi1g1v0617400.11.CDS.7;Parent=LotjaGi1g1v0617400.11
LjG1.1_chr1	PGSB	CDS	116417743	116417864	.	-	0	ID=LotjaGi1g1v0617400.11.CDS.8;Parent=LotjaGi1g1v0617400.11
LjG1.1_chr1	PGSB	exon	116417743	116418165	.	-	.	ID=LotjaGi1g1v0617400.11.exon.8;Parent=LotjaGi1g1v0617400.11
LjG1.1_chr1	PGSB	five_prime_UTR	116417865	116418165	.	-	.	ID=LotjaGi1g1v0617400.11.five_prime_UTR.2;Parent=LotjaGi1g1v0617400.11
###
LjG1.1_chr1	PGSB	gene	116432456	116441491	.	+	.	ID=LotjaGi1g1v0617500
LjG1.1_chr1	PGSB	mRNA	116432456	116441491	.	+	.	ID=LotjaGi1g1v0617500.1;Parent=LotjaGi1g1v0617500
LjG1.1_chr1	PGSB	five_prime_UTR	116432456	116432885	.	+	.	ID=LotjaGi1g1v0617500.1.five_prime_UTR.1;Parent=LotjaGi1g1v0617500.1
LjG1.1_chr1	PGSB	exon	116432456	116433293	.	+	.	ID=LotjaGi1g1v0617500.1.exon.1;Parent=LotjaGi1g1v0617500.1
LjG1.1_chr1	PGSB	CDS	116432886	116433293	.	+	0	ID=LotjaGi1g1v0617500.1.CDS.1;Parent=LotjaGi1g1v0617500.1
LjG1.1_chr1	PGSB	exon	116434981	116435155	.	+	.	ID=LotjaGi1g1v0617500.1.exon.2;Parent=LotjaGi1g1v0617500.1
LjG1.1_chr1	PGSB	CDS	116434981	116435155	.	+	0	ID=LotjaGi1g1v0617500.1.CDS.2;Parent=LotjaGi1g1v0617500.1
LjG1.1_chr1	PGSB	exon	116435838	116436115	.	+	.	ID=LotjaGi1g1v0617500.1.exon.3;Parent=LotjaGi1g1v0617500.1
LjG1.1_chr1	PGSB	CDS	116435838	116436115	.	+	2	ID=LotjaGi1g1v0617500.1.CDS.3;Parent=LotjaGi1g1v0617500.1
LjG1.1_chr1	PGSB	CDS	116436284	116436391	.	+	0	ID=LotjaGi1g1v0617500.1.CDS.4;Parent=LotjaGi1g1v0617500.1
LjG1.1_chr1	PGSB	exon	116436284	116441491	.	+	.	ID=LotjaGi1g1v0617500.1.exon.4;Parent=LotjaGi1g1v0617500.1
LjG1.1_chr1	PGSB	three_prime_UTR	116436392	116441491	.	+	.	ID=LotjaGi1g1v0617500.1.three_prime_UTR.2;Parent=LotjaGi1g1v0617500.1
###
LjG1.1_chr1	PGSB	gene	116432456	116441491	.	-	.	ID=LotjaGi1g1v0617600
LjG1.1_chr1	PGSB	mRNA	116432456	116441491	.	-	.	ID=LotjaGi1g1v0617600.1;Parent=LotjaGi1g1v0617600
LjG1.1_chr1	PGSB	three_prime_UTR	116432456	116439421	.	-	.	ID=LotjaGi1g1v0617600.1.three_prime_UTR.1;Parent=LotjaGi1g1v0617600.1
LjG1.1_chr1	PGSB	exon	116432456	116439593	.	-	.	ID=LotjaGi1g1v0617600.1.exon.1;Parent=LotjaGi1g1v0617600.1
LjG1.1_chr1	PGSB	CDS	116439422	116439593	.	-	1	ID=LotjaGi1g1v0617600.1.CDS.1;Parent=LotjaGi1g1v0617600.1
LjG1.1_chr1	PGSB	CDS	116440719	116441395	.	-	0	ID=LotjaGi1g1v0617600.1.CDS.2;Parent=LotjaGi1g1v0617600.1
LjG1.1_chr1	PGSB	exon	116440719	116441491	.	-	.	ID=LotjaGi1g1v0617600.1.exon.2;Parent=LotjaGi1g1v0617600.1
LjG1.1_chr1	PGSB	five_prime_UTR	116441396	116441491	.	-	.	ID=LotjaGi1g1v0617600.1.five_prime_UTR.2;Parent=LotjaGi1g1v0617600.1
LjG1.1_chr1	PGSB	mRNA	116437122	116441459	.	-	.	ID=LotjaGi1g1v0617600.2;Parent=LotjaGi1g1v0617600
LjG1.1_chr1	PGSB	exon	116437122	116437431	.	-	.	ID=LotjaGi1g1v0617600.2.exon.1;Parent=LotjaGi1g1v0617600.2
LjG1.1_chr1	PGSB	three_prime_UTR	116437122	116437431	.	-	.	ID=LotjaGi1g1v0617600.2.three_prime_UTR.1;Parent=LotjaGi1g1v0617600.2
LjG1.1_chr1	PGSB	exon	116437598	116437844	.	-	.	ID=LotjaGi1g1v0617600.2.exon.2;Parent=LotjaGi1g1v0617600.2
LjG1.1_chr1	PGSB	three_prime_UTR	116437598	116437844	.	-	.	ID=LotjaGi1g1v0617600.2.three_prime_UTR.2;Parent=LotjaGi1g1v0617600.2
LjG1.1_chr1	PGSB	three_prime_UTR	116439366	116439421	.	-	.	ID=LotjaGi1g1v0617600.2.three_prime_UTR.3;Parent=LotjaGi1g1v0617600.2
LjG1.1_chr1	PGSB	exon	116439366	116439593	.	-	.	ID=LotjaGi1g1v0617600.2.exon.3;Parent=LotjaGi1g1v0617600.2
LjG1.1_chr1	PGSB	CDS	116439422	116439593	.	-	1	ID=LotjaGi1g1v0617600.2.CDS.1;Parent=LotjaGi1g1v0617600.2
LjG1.1_chr1	PGSB	CDS	116440719	116441395	.	-	0	ID=LotjaGi1g1v0617600.2.CDS.2;Parent=LotjaGi1g1v0617600.2
LjG1.1_chr1	PGSB	exon	116440719	116441459	.	-	.	ID=LotjaGi1g1v0617600.2.exon.4;Parent=LotjaGi1g1v0617600.2
LjG1.1_chr1	PGSB	five_prime_UTR	116441396	116441459	.	-	.	ID=LotjaGi1g1v0617600.2.five_prime_UTR.4;Parent=LotjaGi1g1v0617600.2
LjG1.1_chr1	PGSB	mRNA	116437230	116441401	.	-	.	ID=LotjaGi1g1v0617600.3;Parent=LotjaGi1g1v0617600
LjG1.1_chr1	PGSB	exon	116437230	116437431	.	-	.	ID=LotjaGi1g1v0617600.3.exon.1;Parent=LotjaGi1g1v0617600.3
LjG1.1_chr1	PGSB	three_prime_UTR	116437230	116437431	.	-	.	ID=LotjaGi1g1v0617600.3.three_prime_UTR.1;Parent=LotjaGi1g1v0617600.3
LjG1.1_chr1	PGSB	three_prime_UTR	116439366	116439421	.	-	.	ID=LotjaGi1g1v0617600.3.three_prime_UTR.2;Parent=LotjaGi1g1v0617600.3
LjG1.1_chr1	PGSB	exon	116439366	116439593	.	-	.	ID=LotjaGi1g1v0617600.3.exon.2;Parent=LotjaGi1g1v0617600.3
LjG1.1_chr1	PGSB	CDS	116439422	116439593	.	-	1	ID=LotjaGi1g1v0617600.3.CDS.1;Parent=LotjaGi1g1v0617600.3
LjG1.1_chr1	PGSB	CDS	116440719	116441395	.	-	0	ID=LotjaGi1g1v0617600.3.CDS.2;Parent=LotjaGi1g1v0617600.3
LjG1.1_chr1	PGSB	exon	116440719	116441401	.	-	.	ID=LotjaGi1g1v0617600.3.exon.3;Parent=LotjaGi1g1v0617600.3
LjG1.1_chr1	PGSB	five_prime_UTR	116441396	116441401	.	-	.	ID=LotjaGi1g1v0617600.3.five_prime_UTR.3;Parent=LotjaGi1g1v0617600.3
###
LjG1.1_chr1	PGSB	gene	116449632	116451802	.	-	.	ID=LotjaGi1g1v0617700
LjG1.1_chr1	PGSB	mRNA	116449632	116451802	.	-	.	ID=LotjaGi1g1v0617700.1;Parent=LotjaGi1g1v0617700
LjG1.1_chr1	PGSB	three_prime_UTR	116449632	116450158	.	-	.	ID=LotjaGi1g1v0617700.1.three_prime_UTR.1;Parent=LotjaGi1g1v0617700.1
LjG1.1_chr1	PGSB	exon	116449632	116450726	.	-	.	ID=LotjaGi1g1v0617700.1.exon.1;Parent=LotjaGi1g1v0617700.1
LjG1.1_chr1	PGSB	CDS	116450159	116450726	.	-	1	ID=LotjaGi1g1v0617700.1.CDS.1;Parent=LotjaGi1g1v0617700.1
LjG1.1_chr1	PGSB	exon	116451064	116451193	.	-	.	ID=LotjaGi1g1v0617700.1.exon.2;Parent=LotjaGi1g1v0617700.1
LjG1.1_chr1	PGSB	CDS	116451064	116451193	.	-	2	ID=LotjaGi1g1v0617700.1.CDS.2;Parent=LotjaGi1g1v0617700.1
LjG1.1_chr1	PGSB	CDS	116451293	116451425	.	-	0	ID=LotjaGi1g1v0617700.1.CDS.3;Parent=LotjaGi1g1v0617700.1
LjG1.1_chr1	PGSB	exon	116451293	116451802	.	-	.	ID=LotjaGi1g1v0617700.1.exon.3;Parent=LotjaGi1g1v0617700.1
LjG1.1_chr1	PGSB	five_prime_UTR	116451426	116451802	.	-	.	ID=LotjaGi1g1v0617700.1.five_prime_UTR.2;Parent=LotjaGi1g1v0617700.1
###
LjG1.1_chr1	PGSB	gene	116462511	116464569	.	+	.	ID=LotjaGi1g1v0617800
LjG1.1_chr1	PGSB	mRNA	116462511	116464569	.	+	.	ID=LotjaGi1g1v0617800.1;Parent=LotjaGi1g1v0617800
LjG1.1_chr1	PGSB	five_prime_UTR	116462511	116462609	.	+	.	ID=LotjaGi1g1v0617800.1.five_prime_UTR.1;Parent=LotjaGi1g1v0617800.1
LjG1.1_chr1	PGSB	exon	116462511	116464569	.	+	.	ID=LotjaGi1g1v0617800.1.exon.1;Parent=LotjaGi1g1v0617800.1
LjG1.1_chr1	PGSB	CDS	116462610	116463986	.	+	0	ID=LotjaGi1g1v0617800.1.CDS.1;Parent=LotjaGi1g1v0617800.1
LjG1.1_chr1	PGSB	three_prime_UTR	116463987	116464569	.	+	.	ID=LotjaGi1g1v0617800.1.three_prime_UTR.2;Parent=LotjaGi1g1v0617800.1
###
LjG1.1_chr1	PGSB	gene	116475076	116476241	.	-	.	ID=LotjaGi1g1v0617900
LjG1.1_chr1	PGSB	mRNA	116475076	116476241	.	-	.	ID=LotjaGi1g1v0617900.1;Parent=LotjaGi1g1v0617900
LjG1.1_chr1	PGSB	three_prime_UTR	116475076	116475442	.	-	.	ID=LotjaGi1g1v0617900.1.three_prime_UTR.1;Parent=LotjaGi1g1v0617900.1
LjG1.1_chr1	PGSB	exon	116475076	116476241	.	-	.	ID=LotjaGi1g1v0617900.1.exon.1;Parent=LotjaGi1g1v0617900.1
LjG1.1_chr1	PGSB	CDS	116475443	116476228	.	-	0	ID=LotjaGi1g1v0617900.1.CDS.1;Parent=LotjaGi1g1v0617900.1
LjG1.1_chr1	PGSB	five_prime_UTR	116476229	116476241	.	-	.	ID=LotjaGi1g1v0617900.1.five_prime_UTR.2;Parent=LotjaGi1g1v0617900.1
###
LjG1.1_chr1	PGSB	gene	116477169	116481016	.	-	.	ID=LotjaGi1g1v0618000
LjG1.1_chr1	PGSB	mRNA	116477169	116481016	.	-	.	ID=LotjaGi1g1v0618000.1;Parent=LotjaGi1g1v0618000
LjG1.1_chr1	PGSB	exon	116477169	116478183	.	-	.	ID=LotjaGi1g1v0618000.1.exon.1;Parent=LotjaGi1g1v0618000.1
LjG1.1_chr1	PGSB	three_prime_UTR	116477169	116478183	.	-	.	ID=LotjaGi1g1v0618000.1.three_prime_UTR.1;Parent=LotjaGi1g1v0618000.1
LjG1.1_chr1	PGSB	three_prime_UTR	116478940	116479637	.	-	.	ID=LotjaGi1g1v0618000.1.three_prime_UTR.2;Parent=LotjaGi1g1v0618000.1
LjG1.1_chr1	PGSB	exon	116478940	116481016	.	-	.	ID=LotjaGi1g1v0618000.1.exon.2;Parent=LotjaGi1g1v0618000.1
LjG1.1_chr1	PGSB	CDS	116479638	116480834	.	-	0	ID=LotjaGi1g1v0618000.1.CDS.1;Parent=LotjaGi1g1v0618000.1
LjG1.1_chr1	PGSB	five_prime_UTR	116480835	116481016	.	-	.	ID=LotjaGi1g1v0618000.1.five_prime_UTR.3;Parent=LotjaGi1g1v0618000.1
###
LjG1.1_chr1	PGSB	gene	116490572	116492112	.	-	.	ID=LotjaGi1g1v0618100
LjG1.1_chr1	PGSB	mRNA	116490572	116492112	.	-	.	ID=LotjaGi1g1v0618100.1;Parent=LotjaGi1g1v0618100
LjG1.1_chr1	PGSB	three_prime_UTR	116490572	116490720	.	-	.	ID=LotjaGi1g1v0618100.1.three_prime_UTR.1;Parent=LotjaGi1g1v0618100.1
LjG1.1_chr1	PGSB	exon	116490572	116492112	.	-	.	ID=LotjaGi1g1v0618100.1.exon.1;Parent=LotjaGi1g1v0618100.1
LjG1.1_chr1	PGSB	CDS	116490721	116492079	.	-	0	ID=LotjaGi1g1v0618100.1.CDS.1;Parent=LotjaGi1g1v0618100.1
LjG1.1_chr1	PGSB	five_prime_UTR	116492080	116492112	.	-	.	ID=LotjaGi1g1v0618100.1.five_prime_UTR.2;Parent=LotjaGi1g1v0618100.1
###
LjG1.1_chr1	PGSB	gene	116504295	116510711	.	+	.	ID=LotjaGi1g1v0618200
LjG1.1_chr1	PGSB	mRNA	116504295	116510711	.	+	.	ID=LotjaGi1g1v0618200.1;Parent=LotjaGi1g1v0618200
LjG1.1_chr1	PGSB	five_prime_UTR	116504295	116504403	.	+	.	ID=LotjaGi1g1v0618200.1.five_prime_UTR.1;Parent=LotjaGi1g1v0618200.1
LjG1.1_chr1	PGSB	exon	116504295	116505322	.	+	.	ID=LotjaGi1g1v0618200.1.exon.1;Parent=LotjaGi1g1v0618200.1
LjG1.1_chr1	PGSB	CDS	116504404	116505322	.	+	0	ID=LotjaGi1g1v0618200.1.CDS.1;Parent=LotjaGi1g1v0618200.1
LjG1.1_chr1	PGSB	CDS	116510398	116510435	.	+	2	ID=LotjaGi1g1v0618200.1.CDS.2;Parent=LotjaGi1g1v0618200.1
LjG1.1_chr1	PGSB	exon	116510398	116510711	.	+	.	ID=LotjaGi1g1v0618200.1.exon.2;Parent=LotjaGi1g1v0618200.1
LjG1.1_chr1	PGSB	three_prime_UTR	116510436	116510711	.	+	.	ID=LotjaGi1g1v0618200.1.three_prime_UTR.2;Parent=LotjaGi1g1v0618200.1
###
LjG1.1_chr1	PGSB	gene	116517245	116525616	.	+	.	ID=LotjaGi1g1v0618300
LjG1.1_chr1	PGSB	mRNA	116517245	116525616	.	+	.	ID=LotjaGi1g1v0618300.1;Parent=LotjaGi1g1v0618300
LjG1.1_chr1	PGSB	exon	116517245	116517495	.	+	.	ID=LotjaGi1g1v0618300.1.exon.1;Parent=LotjaGi1g1v0618300.1
LjG1.1_chr1	PGSB	five_prime_UTR	116517245	116517495	.	+	.	ID=LotjaGi1g1v0618300.1.five_prime_UTR.1;Parent=LotjaGi1g1v0618300.1
LjG1.1_chr1	PGSB	five_prime_UTR	116523825	116523839	.	+	.	ID=LotjaGi1g1v0618300.1.five_prime_UTR.2;Parent=LotjaGi1g1v0618300.1
LjG1.1_chr1	PGSB	exon	116523825	116525616	.	+	.	ID=LotjaGi1g1v0618300.1.exon.2;Parent=LotjaGi1g1v0618300.1
LjG1.1_chr1	PGSB	CDS	116523840	116525174	.	+	0	ID=LotjaGi1g1v0618300.1.CDS.1;Parent=LotjaGi1g1v0618300.1
LjG1.1_chr1	PGSB	three_prime_UTR	116525175	116525616	.	+	.	ID=LotjaGi1g1v0618300.1.three_prime_UTR.3;Parent=LotjaGi1g1v0618300.1
###
LjG1.1_chr1	PGSB	gene	116528197	116530608	.	+	.	ID=LotjaGi1g1v0618400
LjG1.1_chr1	PGSB	mRNA	116528197	116530608	.	+	.	ID=LotjaGi1g1v0618400.1;Parent=LotjaGi1g1v0618400
LjG1.1_chr1	PGSB	five_prime_UTR	116528197	116528377	.	+	.	ID=LotjaGi1g1v0618400.1.five_prime_UTR.1;Parent=LotjaGi1g1v0618400.1
LjG1.1_chr1	PGSB	exon	116528197	116528613	.	+	.	ID=LotjaGi1g1v0618400.1.exon.1;Parent=LotjaGi1g1v0618400.1
LjG1.1_chr1	PGSB	CDS	116528378	116528613	.	+	0	ID=LotjaGi1g1v0618400.1.CDS.1;Parent=LotjaGi1g1v0618400.1
LjG1.1_chr1	PGSB	exon	116528722	116528807	.	+	.	ID=LotjaGi1g1v0618400.1.exon.2;Parent=LotjaGi1g1v0618400.1
LjG1.1_chr1	PGSB	CDS	116528722	116528807	.	+	1	ID=LotjaGi1g1v0618400.1.CDS.2;Parent=LotjaGi1g1v0618400.1
LjG1.1_chr1	PGSB	exon	116528900	116529072	.	+	.	ID=LotjaGi1g1v0618400.1.exon.3;Parent=LotjaGi1g1v0618400.1
LjG1.1_chr1	PGSB	CDS	116528900	116529072	.	+	2	ID=LotjaGi1g1v0618400.1.CDS.3;Parent=LotjaGi1g1v0618400.1
LjG1.1_chr1	PGSB	exon	116529243	116529292	.	+	.	ID=LotjaGi1g1v0618400.1.exon.4;Parent=LotjaGi1g1v0618400.1
LjG1.1_chr1	PGSB	CDS	116529243	116529292	.	+	0	ID=LotjaGi1g1v0618400.1.CDS.4;Parent=LotjaGi1g1v0618400.1
LjG1.1_chr1	PGSB	exon	116529441	116529515	.	+	.	ID=LotjaGi1g1v0618400.1.exon.5;Parent=LotjaGi1g1v0618400.1
LjG1.1_chr1	PGSB	CDS	116529441	116529515	.	+	1	ID=LotjaGi1g1v0618400.1.CDS.5;Parent=LotjaGi1g1v0618400.1
LjG1.1_chr1	PGSB	CDS	116529601	116530093	.	+	1	ID=LotjaGi1g1v0618400.1.CDS.6;Parent=LotjaGi1g1v0618400.1
LjG1.1_chr1	PGSB	exon	116529601	116530608	.	+	.	ID=LotjaGi1g1v0618400.1.exon.6;Parent=LotjaGi1g1v0618400.1
LjG1.1_chr1	PGSB	three_prime_UTR	116530094	116530608	.	+	.	ID=LotjaGi1g1v0618400.1.three_prime_UTR.2;Parent=LotjaGi1g1v0618400.1
###
LjG1.1_chr1	PGSB	gene	116530746	116547482	.	-	.	ID=LotjaGi1g1v0618500
LjG1.1_chr1	PGSB	mRNA	116530746	116547482	.	-	.	ID=LotjaGi1g1v0618500.1;Parent=LotjaGi1g1v0618500
LjG1.1_chr1	PGSB	three_prime_UTR	116530746	116531558	.	-	.	ID=LotjaGi1g1v0618500.1.three_prime_UTR.1;Parent=LotjaGi1g1v0618500.1
LjG1.1_chr1	PGSB	exon	116530746	116531891	.	-	.	ID=LotjaGi1g1v0618500.1.exon.1;Parent=LotjaGi1g1v0618500.1
LjG1.1_chr1	PGSB	CDS	116531559	116531891	.	-	0	ID=LotjaGi1g1v0618500.1.CDS.1;Parent=LotjaGi1g1v0618500.1
LjG1.1_chr1	PGSB	exon	116533259	116533535	.	-	.	ID=LotjaGi1g1v0618500.1.exon.2;Parent=LotjaGi1g1v0618500.1
LjG1.1_chr1	PGSB	CDS	116533259	116533535	.	-	1	ID=LotjaGi1g1v0618500.1.CDS.2;Parent=LotjaGi1g1v0618500.1
LjG1.1_chr1	PGSB	exon	116535462	116535601	.	-	.	ID=LotjaGi1g1v0618500.1.exon.3;Parent=LotjaGi1g1v0618500.1
LjG1.1_chr1	PGSB	CDS	116535462	116535601	.	-	0	ID=LotjaGi1g1v0618500.1.CDS.3;Parent=LotjaGi1g1v0618500.1
LjG1.1_chr1	PGSB	exon	116536221	116536302	.	-	.	ID=LotjaGi1g1v0618500.1.exon.4;Parent=LotjaGi1g1v0618500.1
LjG1.1_chr1	PGSB	CDS	116536221	116536302	.	-	1	ID=LotjaGi1g1v0618500.1.CDS.4;Parent=LotjaGi1g1v0618500.1
LjG1.1_chr1	PGSB	exon	116536505	116536833	.	-	.	ID=LotjaGi1g1v0618500.1.exon.5;Parent=LotjaGi1g1v0618500.1
LjG1.1_chr1	PGSB	CDS	116536505	116536833	.	-	0	ID=LotjaGi1g1v0618500.1.CDS.5;Parent=LotjaGi1g1v0618500.1
LjG1.1_chr1	PGSB	exon	116537122	116537208	.	-	.	ID=LotjaGi1g1v0618500.1.exon.6;Parent=LotjaGi1g1v0618500.1
LjG1.1_chr1	PGSB	CDS	116537122	116537208	.	-	0	ID=LotjaGi1g1v0618500.1.CDS.6;Parent=LotjaGi1g1v0618500.1
LjG1.1_chr1	PGSB	exon	116537391	116537554	.	-	.	ID=LotjaGi1g1v0618500.1.exon.7;Parent=LotjaGi1g1v0618500.1
LjG1.1_chr1	PGSB	CDS	116537391	116537554	.	-	2	ID=LotjaGi1g1v0618500.1.CDS.7;Parent=LotjaGi1g1v0618500.1
LjG1.1_chr1	PGSB	exon	116537869	116538025	.	-	.	ID=LotjaGi1g1v0618500.1.exon.8;Parent=LotjaGi1g1v0618500.1
LjG1.1_chr1	PGSB	CDS	116537869	116538025	.	-	0	ID=LotjaGi1g1v0618500.1.CDS.8;Parent=LotjaGi1g1v0618500.1
LjG1.1_chr1	PGSB	exon	116538827	116538946	.	-	.	ID=LotjaGi1g1v0618500.1.exon.9;Parent=LotjaGi1g1v0618500.1
LjG1.1_chr1	PGSB	CDS	116538827	116538946	.	-	0	ID=LotjaGi1g1v0618500.1.CDS.9;Parent=LotjaGi1g1v0618500.1
LjG1.1_chr1	PGSB	exon	116539403	116539513	.	-	.	ID=LotjaGi1g1v0618500.1.exon.10;Parent=LotjaGi1g1v0618500.1
LjG1.1_chr1	PGSB	CDS	116539403	116539513	.	-	0	ID=LotjaGi1g1v0618500.1.CDS.10;Parent=LotjaGi1g1v0618500.1
LjG1.1_chr1	PGSB	exon	116539733	116539909	.	-	.	ID=LotjaGi1g1v0618500.1.exon.11;Parent=LotjaGi1g1v0618500.1
LjG1.1_chr1	PGSB	CDS	116539733	116539909	.	-	0	ID=LotjaGi1g1v0618500.1.CDS.11;Parent=LotjaGi1g1v0618500.1
LjG1.1_chr1	PGSB	exon	116542084	116542229	.	-	.	ID=LotjaGi1g1v0618500.1.exon.12;Parent=LotjaGi1g1v0618500.1
LjG1.1_chr1	PGSB	CDS	116542084	116542229	.	-	2	ID=LotjaGi1g1v0618500.1.CDS.12;Parent=LotjaGi1g1v0618500.1
LjG1.1_chr1	PGSB	exon	116543230	116543419	.	-	.	ID=LotjaGi1g1v0618500.1.exon.13;Parent=LotjaGi1g1v0618500.1
LjG1.1_chr1	PGSB	CDS	116543230	116543419	.	-	0	ID=LotjaGi1g1v0618500.1.CDS.13;Parent=LotjaGi1g1v0618500.1
LjG1.1_chr1	PGSB	exon	116543500	116543637	.	-	.	ID=LotjaGi1g1v0618500.1.exon.14;Parent=LotjaGi1g1v0618500.1
LjG1.1_chr1	PGSB	CDS	116543500	116543637	.	-	0	ID=LotjaGi1g1v0618500.1.CDS.14;Parent=LotjaGi1g1v0618500.1
LjG1.1_chr1	PGSB	exon	116544323	116544494	.	-	.	ID=LotjaGi1g1v0618500.1.exon.15;Parent=LotjaGi1g1v0618500.1
LjG1.1_chr1	PGSB	CDS	116544323	116544494	.	-	1	ID=LotjaGi1g1v0618500.1.CDS.15;Parent=LotjaGi1g1v0618500.1
LjG1.1_chr1	PGSB	exon	116544589	116544779	.	-	.	ID=LotjaGi1g1v0618500.1.exon.16;Parent=LotjaGi1g1v0618500.1
LjG1.1_chr1	PGSB	CDS	116544589	116544779	.	-	0	ID=LotjaGi1g1v0618500.1.CDS.16;Parent=LotjaGi1g1v0618500.1
LjG1.1_chr1	PGSB	CDS	116545410	116545553	.	-	0	ID=LotjaGi1g1v0618500.1.CDS.17;Parent=LotjaGi1g1v0618500.1
LjG1.1_chr1	PGSB	exon	116545410	116545658	.	-	.	ID=LotjaGi1g1v0618500.1.exon.17;Parent=LotjaGi1g1v0618500.1
LjG1.1_chr1	PGSB	five_prime_UTR	116545554	116545658	.	-	.	ID=LotjaGi1g1v0618500.1.five_prime_UTR.2;Parent=LotjaGi1g1v0618500.1
LjG1.1_chr1	PGSB	exon	116546303	116546928	.	-	.	ID=LotjaGi1g1v0618500.1.exon.18;Parent=LotjaGi1g1v0618500.1
LjG1.1_chr1	PGSB	five_prime_UTR	116546303	116546928	.	-	.	ID=LotjaGi1g1v0618500.1.five_prime_UTR.3;Parent=LotjaGi1g1v0618500.1
LjG1.1_chr1	PGSB	exon	116547184	116547482	.	-	.	ID=LotjaGi1g1v0618500.1.exon.19;Parent=LotjaGi1g1v0618500.1
LjG1.1_chr1	PGSB	five_prime_UTR	116547184	116547482	.	-	.	ID=LotjaGi1g1v0618500.1.five_prime_UTR.4;Parent=LotjaGi1g1v0618500.1
LjG1.1_chr1	PGSB	mRNA	116530746	116547482	.	-	.	ID=LotjaGi1g1v0618500.2;Parent=LotjaGi1g1v0618500
LjG1.1_chr1	PGSB	three_prime_UTR	116530746	116531558	.	-	.	ID=LotjaGi1g1v0618500.2.three_prime_UTR.1;Parent=LotjaGi1g1v0618500.2
LjG1.1_chr1	PGSB	exon	116530746	116531891	.	-	.	ID=LotjaGi1g1v0618500.2.exon.1;Parent=LotjaGi1g1v0618500.2
LjG1.1_chr1	PGSB	CDS	116531559	116531891	.	-	0	ID=LotjaGi1g1v0618500.2.CDS.1;Parent=LotjaGi1g1v0618500.2
LjG1.1_chr1	PGSB	exon	116533259	116533532	.	-	.	ID=LotjaGi1g1v0618500.2.exon.2;Parent=LotjaGi1g1v0618500.2
LjG1.1_chr1	PGSB	CDS	116533259	116533532	.	-	1	ID=LotjaGi1g1v0618500.2.CDS.2;Parent=LotjaGi1g1v0618500.2
LjG1.1_chr1	PGSB	exon	116535462	116535601	.	-	.	ID=LotjaGi1g1v0618500.2.exon.3;Parent=LotjaGi1g1v0618500.2
LjG1.1_chr1	PGSB	CDS	116535462	116535601	.	-	0	ID=LotjaGi1g1v0618500.2.CDS.3;Parent=LotjaGi1g1v0618500.2
LjG1.1_chr1	PGSB	exon	116536221	116536302	.	-	.	ID=LotjaGi1g1v0618500.2.exon.4;Parent=LotjaGi1g1v0618500.2
LjG1.1_chr1	PGSB	CDS	116536221	116536302	.	-	1	ID=LotjaGi1g1v0618500.2.CDS.4;Parent=LotjaGi1g1v0618500.2
LjG1.1_chr1	PGSB	exon	116536505	116536833	.	-	.	ID=LotjaGi1g1v0618500.2.exon.5;Parent=LotjaGi1g1v0618500.2
LjG1.1_chr1	PGSB	CDS	116536505	116536833	.	-	0	ID=LotjaGi1g1v0618500.2.CDS.5;Parent=LotjaGi1g1v0618500.2
LjG1.1_chr1	PGSB	exon	116537122	116537208	.	-	.	ID=LotjaGi1g1v0618500.2.exon.6;Parent=LotjaGi1g1v0618500.2
LjG1.1_chr1	PGSB	CDS	116537122	116537208	.	-	0	ID=LotjaGi1g1v0618500.2.CDS.6;Parent=LotjaGi1g1v0618500.2
LjG1.1_chr1	PGSB	exon	116537391	116537554	.	-	.	ID=LotjaGi1g1v0618500.2.exon.7;Parent=LotjaGi1g1v0618500.2
LjG1.1_chr1	PGSB	CDS	116537391	116537554	.	-	2	ID=LotjaGi1g1v0618500.2.CDS.7;Parent=LotjaGi1g1v0618500.2
LjG1.1_chr1	PGSB	exon	116537869	116538025	.	-	.	ID=LotjaGi1g1v0618500.2.exon.8;Parent=LotjaGi1g1v0618500.2
LjG1.1_chr1	PGSB	CDS	116537869	116538025	.	-	0	ID=LotjaGi1g1v0618500.2.CDS.8;Parent=LotjaGi1g1v0618500.2
LjG1.1_chr1	PGSB	exon	116538827	116538946	.	-	.	ID=LotjaGi1g1v0618500.2.exon.9;Parent=LotjaGi1g1v0618500.2
LjG1.1_chr1	PGSB	CDS	116538827	116538946	.	-	0	ID=LotjaGi1g1v0618500.2.CDS.9;Parent=LotjaGi1g1v0618500.2
LjG1.1_chr1	PGSB	exon	116539403	116539513	.	-	.	ID=LotjaGi1g1v0618500.2.exon.10;Parent=LotjaGi1g1v0618500.2
LjG1.1_chr1	PGSB	CDS	116539403	116539513	.	-	0	ID=LotjaGi1g1v0618500.2.CDS.10;Parent=LotjaGi1g1v0618500.2
LjG1.1_chr1	PGSB	exon	116539733	116539909	.	-	.	ID=LotjaGi1g1v0618500.2.exon.11;Parent=LotjaGi1g1v0618500.2
LjG1.1_chr1	PGSB	CDS	116539733	116539909	.	-	0	ID=LotjaGi1g1v0618500.2.CDS.11;Parent=LotjaGi1g1v0618500.2
LjG1.1_chr1	PGSB	exon	116542084	116542229	.	-	.	ID=LotjaGi1g1v0618500.2.exon.12;Parent=LotjaGi1g1v0618500.2
LjG1.1_chr1	PGSB	CDS	116542084	116542229	.	-	2	ID=LotjaGi1g1v0618500.2.CDS.12;Parent=LotjaGi1g1v0618500.2
LjG1.1_chr1	PGSB	exon	116543230	116543419	.	-	.	ID=LotjaGi1g1v0618500.2.exon.13;Parent=LotjaGi1g1v0618500.2
LjG1.1_chr1	PGSB	CDS	116543230	116543419	.	-	0	ID=LotjaGi1g1v0618500.2.CDS.13;Parent=LotjaGi1g1v0618500.2
LjG1.1_chr1	PGSB	exon	116543500	116543637	.	-	.	ID=LotjaGi1g1v0618500.2.exon.14;Parent=LotjaGi1g1v0618500.2
LjG1.1_chr1	PGSB	CDS	116543500	116543637	.	-	0	ID=LotjaGi1g1v0618500.2.CDS.14;Parent=LotjaGi1g1v0618500.2
LjG1.1_chr1	PGSB	exon	116544323	116544494	.	-	.	ID=LotjaGi1g1v0618500.2.exon.15;Parent=LotjaGi1g1v0618500.2
LjG1.1_chr1	PGSB	CDS	116544323	116544494	.	-	1	ID=LotjaGi1g1v0618500.2.CDS.15;Parent=LotjaGi1g1v0618500.2
LjG1.1_chr1	PGSB	exon	116544589	116544779	.	-	.	ID=LotjaGi1g1v0618500.2.exon.16;Parent=LotjaGi1g1v0618500.2
LjG1.1_chr1	PGSB	CDS	116544589	116544779	.	-	0	ID=LotjaGi1g1v0618500.2.CDS.16;Parent=LotjaGi1g1v0618500.2
LjG1.1_chr1	PGSB	CDS	116545410	116545553	.	-	0	ID=LotjaGi1g1v0618500.2.CDS.17;Parent=LotjaGi1g1v0618500.2
LjG1.1_chr1	PGSB	exon	116545410	116547482	.	-	.	ID=LotjaGi1g1v0618500.2.exon.17;Parent=LotjaGi1g1v0618500.2
LjG1.1_chr1	PGSB	five_prime_UTR	116545554	116547482	.	-	.	ID=LotjaGi1g1v0618500.2.five_prime_UTR.2;Parent=LotjaGi1g1v0618500.2
LjG1.1_chr1	PGSB	mRNA	116531193	116547390	.	-	.	ID=LotjaGi1g1v0618500.3;Parent=LotjaGi1g1v0618500
LjG1.1_chr1	PGSB	three_prime_UTR	116531193	116531558	.	-	.	ID=LotjaGi1g1v0618500.3.three_prime_UTR.1;Parent=LotjaGi1g1v0618500.3
LjG1.1_chr1	PGSB	exon	116531193	116531891	.	-	.	ID=LotjaGi1g1v0618500.3.exon.1;Parent=LotjaGi1g1v0618500.3
LjG1.1_chr1	PGSB	CDS	116531559	116531891	.	-	0	ID=LotjaGi1g1v0618500.3.CDS.1;Parent=LotjaGi1g1v0618500.3
LjG1.1_chr1	PGSB	exon	116533259	116533535	.	-	.	ID=LotjaGi1g1v0618500.3.exon.2;Parent=LotjaGi1g1v0618500.3
LjG1.1_chr1	PGSB	CDS	116533259	116533535	.	-	1	ID=LotjaGi1g1v0618500.3.CDS.2;Parent=LotjaGi1g1v0618500.3
LjG1.1_chr1	PGSB	exon	116535462	116535601	.	-	.	ID=LotjaGi1g1v0618500.3.exon.3;Parent=LotjaGi1g1v0618500.3
LjG1.1_chr1	PGSB	CDS	116535462	116535601	.	-	0	ID=LotjaGi1g1v0618500.3.CDS.3;Parent=LotjaGi1g1v0618500.3
LjG1.1_chr1	PGSB	exon	116536221	116536302	.	-	.	ID=LotjaGi1g1v0618500.3.exon.4;Parent=LotjaGi1g1v0618500.3
LjG1.1_chr1	PGSB	CDS	116536221	116536302	.	-	1	ID=LotjaGi1g1v0618500.3.CDS.4;Parent=LotjaGi1g1v0618500.3
LjG1.1_chr1	PGSB	exon	116536505	116536833	.	-	.	ID=LotjaGi1g1v0618500.3.exon.5;Parent=LotjaGi1g1v0618500.3
LjG1.1_chr1	PGSB	CDS	116536505	116536833	.	-	0	ID=LotjaGi1g1v0618500.3.CDS.5;Parent=LotjaGi1g1v0618500.3
LjG1.1_chr1	PGSB	exon	116537122	116537208	.	-	.	ID=LotjaGi1g1v0618500.3.exon.6;Parent=LotjaGi1g1v0618500.3
LjG1.1_chr1	PGSB	CDS	116537122	116537208	.	-	0	ID=LotjaGi1g1v0618500.3.CDS.6;Parent=LotjaGi1g1v0618500.3
LjG1.1_chr1	PGSB	exon	116537391	116537554	.	-	.	ID=LotjaGi1g1v0618500.3.exon.7;Parent=LotjaGi1g1v0618500.3
LjG1.1_chr1	PGSB	CDS	116537391	116537554	.	-	2	ID=LotjaGi1g1v0618500.3.CDS.7;Parent=LotjaGi1g1v0618500.3
LjG1.1_chr1	PGSB	exon	116537869	116538025	.	-	.	ID=LotjaGi1g1v0618500.3.exon.8;Parent=LotjaGi1g1v0618500.3
LjG1.1_chr1	PGSB	CDS	116537869	116538025	.	-	0	ID=LotjaGi1g1v0618500.3.CDS.8;Parent=LotjaGi1g1v0618500.3
LjG1.1_chr1	PGSB	exon	116538827	116538946	.	-	.	ID=LotjaGi1g1v0618500.3.exon.9;Parent=LotjaGi1g1v0618500.3
LjG1.1_chr1	PGSB	CDS	116538827	116538946	.	-	0	ID=LotjaGi1g1v0618500.3.CDS.9;Parent=LotjaGi1g1v0618500.3
LjG1.1_chr1	PGSB	exon	116539403	116539513	.	-	.	ID=LotjaGi1g1v0618500.3.exon.10;Parent=LotjaGi1g1v0618500.3
LjG1.1_chr1	PGSB	CDS	116539403	116539513	.	-	0	ID=LotjaGi1g1v0618500.3.CDS.10;Parent=LotjaGi1g1v0618500.3
LjG1.1_chr1	PGSB	exon	116539733	116539909	.	-	.	ID=LotjaGi1g1v0618500.3.exon.11;Parent=LotjaGi1g1v0618500.3
LjG1.1_chr1	PGSB	CDS	116539733	116539909	.	-	0	ID=LotjaGi1g1v0618500.3.CDS.11;Parent=LotjaGi1g1v0618500.3
LjG1.1_chr1	PGSB	exon	116542084	116542229	.	-	.	ID=LotjaGi1g1v0618500.3.exon.12;Parent=LotjaGi1g1v0618500.3
LjG1.1_chr1	PGSB	CDS	116542084	116542229	.	-	2	ID=LotjaGi1g1v0618500.3.CDS.12;Parent=LotjaGi1g1v0618500.3
LjG1.1_chr1	PGSB	exon	116543230	116543419	.	-	.	ID=LotjaGi1g1v0618500.3.exon.13;Parent=LotjaGi1g1v0618500.3
LjG1.1_chr1	PGSB	CDS	116543230	116543419	.	-	0	ID=LotjaGi1g1v0618500.3.CDS.13;Parent=LotjaGi1g1v0618500.3
LjG1.1_chr1	PGSB	exon	116543500	116543637	.	-	.	ID=LotjaGi1g1v0618500.3.exon.14;Parent=LotjaGi1g1v0618500.3
LjG1.1_chr1	PGSB	CDS	116543500	116543637	.	-	0	ID=LotjaGi1g1v0618500.3.CDS.14;Parent=LotjaGi1g1v0618500.3
LjG1.1_chr1	PGSB	exon	116544323	116544494	.	-	.	ID=LotjaGi1g1v0618500.3.exon.15;Parent=LotjaGi1g1v0618500.3
LjG1.1_chr1	PGSB	CDS	116544323	116544494	.	-	1	ID=LotjaGi1g1v0618500.3.CDS.15;Parent=LotjaGi1g1v0618500.3
LjG1.1_chr1	PGSB	exon	116544589	116544779	.	-	.	ID=LotjaGi1g1v0618500.3.exon.16;Parent=LotjaGi1g1v0618500.3
LjG1.1_chr1	PGSB	CDS	116544589	116544779	.	-	0	ID=LotjaGi1g1v0618500.3.CDS.16;Parent=LotjaGi1g1v0618500.3
LjG1.1_chr1	PGSB	exon	116545410	116545658	.	-	.	ID=LotjaGi1g1v0618500.3.exon.17;Parent=LotjaGi1g1v0618500.3
LjG1.1_chr1	PGSB	CDS	116545410	116545658	.	-	0	ID=LotjaGi1g1v0618500.3.CDS.17;Parent=LotjaGi1g1v0618500.3
LjG1.1_chr1	PGSB	CDS	116546308	116546601	.	-	0	ID=LotjaGi1g1v0618500.3.CDS.18;Parent=LotjaGi1g1v0618500.3
LjG1.1_chr1	PGSB	exon	116546308	116546928	.	-	.	ID=LotjaGi1g1v0618500.3.exon.18;Parent=LotjaGi1g1v0618500.3
LjG1.1_chr1	PGSB	five_prime_UTR	116546602	116546928	.	-	.	ID=LotjaGi1g1v0618500.3.five_prime_UTR.2;Parent=LotjaGi1g1v0618500.3
LjG1.1_chr1	PGSB	exon	116547184	116547390	.	-	.	ID=LotjaGi1g1v0618500.3.exon.19;Parent=LotjaGi1g1v0618500.3
LjG1.1_chr1	PGSB	five_prime_UTR	116547184	116547390	.	-	.	ID=LotjaGi1g1v0618500.3.five_prime_UTR.3;Parent=LotjaGi1g1v0618500.3
LjG1.1_chr1	PGSB	mRNA	116531249	116547401	.	-	.	ID=LotjaGi1g1v0618500.4;Parent=LotjaGi1g1v0618500
LjG1.1_chr1	PGSB	three_prime_UTR	116531249	116531558	.	-	.	ID=LotjaGi1g1v0618500.4.three_prime_UTR.1;Parent=LotjaGi1g1v0618500.4
LjG1.1_chr1	PGSB	exon	116531249	116531891	.	-	.	ID=LotjaGi1g1v0618500.4.exon.1;Parent=LotjaGi1g1v0618500.4
LjG1.1_chr1	PGSB	CDS	116531559	116531891	.	-	0	ID=LotjaGi1g1v0618500.4.CDS.1;Parent=LotjaGi1g1v0618500.4
LjG1.1_chr1	PGSB	exon	116533259	116533532	.	-	.	ID=LotjaGi1g1v0618500.4.exon.2;Parent=LotjaGi1g1v0618500.4
LjG1.1_chr1	PGSB	CDS	116533259	116533532	.	-	1	ID=LotjaGi1g1v0618500.4.CDS.2;Parent=LotjaGi1g1v0618500.4
LjG1.1_chr1	PGSB	exon	116535462	116535601	.	-	.	ID=LotjaGi1g1v0618500.4.exon.3;Parent=LotjaGi1g1v0618500.4
LjG1.1_chr1	PGSB	CDS	116535462	116535601	.	-	0	ID=LotjaGi1g1v0618500.4.CDS.3;Parent=LotjaGi1g1v0618500.4
LjG1.1_chr1	PGSB	exon	116536221	116536302	.	-	.	ID=LotjaGi1g1v0618500.4.exon.4;Parent=LotjaGi1g1v0618500.4
LjG1.1_chr1	PGSB	CDS	116536221	116536302	.	-	1	ID=LotjaGi1g1v0618500.4.CDS.4;Parent=LotjaGi1g1v0618500.4
LjG1.1_chr1	PGSB	exon	116536505	116536833	.	-	.	ID=LotjaGi1g1v0618500.4.exon.5;Parent=LotjaGi1g1v0618500.4
LjG1.1_chr1	PGSB	CDS	116536505	116536833	.	-	0	ID=LotjaGi1g1v0618500.4.CDS.5;Parent=LotjaGi1g1v0618500.4
LjG1.1_chr1	PGSB	exon	116537122	116537208	.	-	.	ID=LotjaGi1g1v0618500.4.exon.6;Parent=LotjaGi1g1v0618500.4
LjG1.1_chr1	PGSB	CDS	116537122	116537208	.	-	0	ID=LotjaGi1g1v0618500.4.CDS.6;Parent=LotjaGi1g1v0618500.4
LjG1.1_chr1	PGSB	exon	116537391	116537554	.	-	.	ID=LotjaGi1g1v0618500.4.exon.7;Parent=LotjaGi1g1v0618500.4
LjG1.1_chr1	PGSB	CDS	116537391	116537554	.	-	2	ID=LotjaGi1g1v0618500.4.CDS.7;Parent=LotjaGi1g1v0618500.4
LjG1.1_chr1	PGSB	exon	116537869	116538025	.	-	.	ID=LotjaGi1g1v0618500.4.exon.8;Parent=LotjaGi1g1v0618500.4
LjG1.1_chr1	PGSB	CDS	116537869	116538025	.	-	0	ID=LotjaGi1g1v0618500.4.CDS.8;Parent=LotjaGi1g1v0618500.4
LjG1.1_chr1	PGSB	exon	116538827	116538946	.	-	.	ID=LotjaGi1g1v0618500.4.exon.9;Parent=LotjaGi1g1v0618500.4
LjG1.1_chr1	PGSB	CDS	116538827	116538946	.	-	0	ID=LotjaGi1g1v0618500.4.CDS.9;Parent=LotjaGi1g1v0618500.4
LjG1.1_chr1	PGSB	exon	116539403	116539513	.	-	.	ID=LotjaGi1g1v0618500.4.exon.10;Parent=LotjaGi1g1v0618500.4
LjG1.1_chr1	PGSB	CDS	116539403	116539513	.	-	0	ID=LotjaGi1g1v0618500.4.CDS.10;Parent=LotjaGi1g1v0618500.4
LjG1.1_chr1	PGSB	exon	116539733	116539909	.	-	.	ID=LotjaGi1g1v0618500.4.exon.11;Parent=LotjaGi1g1v0618500.4
LjG1.1_chr1	PGSB	CDS	116539733	116539909	.	-	0	ID=LotjaGi1g1v0618500.4.CDS.11;Parent=LotjaGi1g1v0618500.4
LjG1.1_chr1	PGSB	exon	116542084	116542229	.	-	.	ID=LotjaGi1g1v0618500.4.exon.12;Parent=LotjaGi1g1v0618500.4
LjG1.1_chr1	PGSB	CDS	116542084	116542229	.	-	2	ID=LotjaGi1g1v0618500.4.CDS.12;Parent=LotjaGi1g1v0618500.4
LjG1.1_chr1	PGSB	exon	116543230	116543419	.	-	.	ID=LotjaGi1g1v0618500.4.exon.13;Parent=LotjaGi1g1v0618500.4
LjG1.1_chr1	PGSB	CDS	116543230	116543419	.	-	0	ID=LotjaGi1g1v0618500.4.CDS.13;Parent=LotjaGi1g1v0618500.4
LjG1.1_chr1	PGSB	exon	116543500	116543637	.	-	.	ID=LotjaGi1g1v0618500.4.exon.14;Parent=LotjaGi1g1v0618500.4
LjG1.1_chr1	PGSB	CDS	116543500	116543637	.	-	0	ID=LotjaGi1g1v0618500.4.CDS.14;Parent=LotjaGi1g1v0618500.4
LjG1.1_chr1	PGSB	exon	116544323	116544494	.	-	.	ID=LotjaGi1g1v0618500.4.exon.15;Parent=LotjaGi1g1v0618500.4
LjG1.1_chr1	PGSB	CDS	116544323	116544494	.	-	1	ID=LotjaGi1g1v0618500.4.CDS.15;Parent=LotjaGi1g1v0618500.4
LjG1.1_chr1	PGSB	exon	116544589	116544779	.	-	.	ID=LotjaGi1g1v0618500.4.exon.16;Parent=LotjaGi1g1v0618500.4
LjG1.1_chr1	PGSB	CDS	116544589	116544779	.	-	0	ID=LotjaGi1g1v0618500.4.CDS.16;Parent=LotjaGi1g1v0618500.4
LjG1.1_chr1	PGSB	exon	116545410	116545658	.	-	.	ID=LotjaGi1g1v0618500.4.exon.17;Parent=LotjaGi1g1v0618500.4
LjG1.1_chr1	PGSB	CDS	116545410	116545658	.	-	0	ID=LotjaGi1g1v0618500.4.CDS.17;Parent=LotjaGi1g1v0618500.4
LjG1.1_chr1	PGSB	CDS	116546308	116546601	.	-	0	ID=LotjaGi1g1v0618500.4.CDS.18;Parent=LotjaGi1g1v0618500.4
LjG1.1_chr1	PGSB	exon	116546308	116546928	.	-	.	ID=LotjaGi1g1v0618500.4.exon.18;Parent=LotjaGi1g1v0618500.4
LjG1.1_chr1	PGSB	five_prime_UTR	116546602	116546928	.	-	.	ID=LotjaGi1g1v0618500.4.five_prime_UTR.2;Parent=LotjaGi1g1v0618500.4
LjG1.1_chr1	PGSB	exon	116547184	116547401	.	-	.	ID=LotjaGi1g1v0618500.4.exon.19;Parent=LotjaGi1g1v0618500.4
LjG1.1_chr1	PGSB	five_prime_UTR	116547184	116547401	.	-	.	ID=LotjaGi1g1v0618500.4.five_prime_UTR.3;Parent=LotjaGi1g1v0618500.4
LjG1.1_chr1	PGSB	mRNA	116531559	116544837	.	-	.	ID=LotjaGi1g1v0618500.5;Parent=LotjaGi1g1v0618500
LjG1.1_chr1	PGSB	exon	116531559	116531891	.	-	.	ID=LotjaGi1g1v0618500.5.exon.1;Parent=LotjaGi1g1v0618500.5
LjG1.1_chr1	PGSB	CDS	116531559	116531891	.	-	0	ID=LotjaGi1g1v0618500.5.CDS.1;Parent=LotjaGi1g1v0618500.5
LjG1.1_chr1	PGSB	exon	116533259	116533535	.	-	.	ID=LotjaGi1g1v0618500.5.exon.2;Parent=LotjaGi1g1v0618500.5
LjG1.1_chr1	PGSB	CDS	116533259	116533535	.	-	1	ID=LotjaGi1g1v0618500.5.CDS.2;Parent=LotjaGi1g1v0618500.5
LjG1.1_chr1	PGSB	exon	116535462	116535601	.	-	.	ID=LotjaGi1g1v0618500.5.exon.3;Parent=LotjaGi1g1v0618500.5
LjG1.1_chr1	PGSB	CDS	116535462	116535601	.	-	0	ID=LotjaGi1g1v0618500.5.CDS.3;Parent=LotjaGi1g1v0618500.5
LjG1.1_chr1	PGSB	exon	116536221	116536302	.	-	.	ID=LotjaGi1g1v0618500.5.exon.4;Parent=LotjaGi1g1v0618500.5
LjG1.1_chr1	PGSB	CDS	116536221	116536302	.	-	1	ID=LotjaGi1g1v0618500.5.CDS.4;Parent=LotjaGi1g1v0618500.5
LjG1.1_chr1	PGSB	exon	116536505	116536833	.	-	.	ID=LotjaGi1g1v0618500.5.exon.5;Parent=LotjaGi1g1v0618500.5
LjG1.1_chr1	PGSB	CDS	116536505	116536833	.	-	0	ID=LotjaGi1g1v0618500.5.CDS.5;Parent=LotjaGi1g1v0618500.5
LjG1.1_chr1	PGSB	exon	116537122	116537208	.	-	.	ID=LotjaGi1g1v0618500.5.exon.6;Parent=LotjaGi1g1v0618500.5
LjG1.1_chr1	PGSB	CDS	116537122	116537208	.	-	0	ID=LotjaGi1g1v0618500.5.CDS.6;Parent=LotjaGi1g1v0618500.5
LjG1.1_chr1	PGSB	exon	116537391	116537554	.	-	.	ID=LotjaGi1g1v0618500.5.exon.7;Parent=LotjaGi1g1v0618500.5
LjG1.1_chr1	PGSB	CDS	116537391	116537554	.	-	2	ID=LotjaGi1g1v0618500.5.CDS.7;Parent=LotjaGi1g1v0618500.5
LjG1.1_chr1	PGSB	exon	116537869	116538025	.	-	.	ID=LotjaGi1g1v0618500.5.exon.8;Parent=LotjaGi1g1v0618500.5
LjG1.1_chr1	PGSB	CDS	116537869	116538025	.	-	0	ID=LotjaGi1g1v0618500.5.CDS.8;Parent=LotjaGi1g1v0618500.5
LjG1.1_chr1	PGSB	exon	116538827	116538946	.	-	.	ID=LotjaGi1g1v0618500.5.exon.9;Parent=LotjaGi1g1v0618500.5
LjG1.1_chr1	PGSB	CDS	116538827	116538946	.	-	0	ID=LotjaGi1g1v0618500.5.CDS.9;Parent=LotjaGi1g1v0618500.5
LjG1.1_chr1	PGSB	exon	116539403	116539513	.	-	.	ID=LotjaGi1g1v0618500.5.exon.10;Parent=LotjaGi1g1v0618500.5
LjG1.1_chr1	PGSB	CDS	116539403	116539513	.	-	0	ID=LotjaGi1g1v0618500.5.CDS.10;Parent=LotjaGi1g1v0618500.5
LjG1.1_chr1	PGSB	exon	116539733	116539909	.	-	.	ID=LotjaGi1g1v0618500.5.exon.11;Parent=LotjaGi1g1v0618500.5
LjG1.1_chr1	PGSB	CDS	116539733	116539909	.	-	0	ID=LotjaGi1g1v0618500.5.CDS.11;Parent=LotjaGi1g1v0618500.5
LjG1.1_chr1	PGSB	exon	116542084	116542229	.	-	.	ID=LotjaGi1g1v0618500.5.exon.12;Parent=LotjaGi1g1v0618500.5
LjG1.1_chr1	PGSB	CDS	116542084	116542229	.	-	2	ID=LotjaGi1g1v0618500.5.CDS.12;Parent=LotjaGi1g1v0618500.5
LjG1.1_chr1	PGSB	exon	116543230	116543419	.	-	.	ID=LotjaGi1g1v0618500.5.exon.13;Parent=LotjaGi1g1v0618500.5
LjG1.1_chr1	PGSB	CDS	116543230	116543419	.	-	0	ID=LotjaGi1g1v0618500.5.CDS.13;Parent=LotjaGi1g1v0618500.5
LjG1.1_chr1	PGSB	exon	116543500	116543637	.	-	.	ID=LotjaGi1g1v0618500.5.exon.14;Parent=LotjaGi1g1v0618500.5
LjG1.1_chr1	PGSB	CDS	116543500	116543637	.	-	0	ID=LotjaGi1g1v0618500.5.CDS.14;Parent=LotjaGi1g1v0618500.5
LjG1.1_chr1	PGSB	exon	116544323	116544494	.	-	.	ID=LotjaGi1g1v0618500.5.exon.15;Parent=LotjaGi1g1v0618500.5
LjG1.1_chr1	PGSB	CDS	116544323	116544494	.	-	1	ID=LotjaGi1g1v0618500.5.CDS.15;Parent=LotjaGi1g1v0618500.5
LjG1.1_chr1	PGSB	CDS	116544589	116544797	.	-	0	ID=LotjaGi1g1v0618500.5.CDS.16;Parent=LotjaGi1g1v0618500.5
LjG1.1_chr1	PGSB	exon	116544589	116544837	.	-	.	ID=LotjaGi1g1v0618500.5.exon.16;Parent=LotjaGi1g1v0618500.5
LjG1.1_chr1	PGSB	mRNA	116531559	116546601	.	-	.	ID=LotjaGi1g1v0618500.6;Parent=LotjaGi1g1v0618500
LjG1.1_chr1	PGSB	exon	116531559	116531891	.	-	.	ID=LotjaGi1g1v0618500.6.exon.1;Parent=LotjaGi1g1v0618500.6
LjG1.1_chr1	PGSB	CDS	116531559	116531891	.	-	0	ID=LotjaGi1g1v0618500.6.CDS.1;Parent=LotjaGi1g1v0618500.6
LjG1.1_chr1	PGSB	exon	116533259	116533535	.	-	.	ID=LotjaGi1g1v0618500.6.exon.2;Parent=LotjaGi1g1v0618500.6
LjG1.1_chr1	PGSB	CDS	116533259	116533535	.	-	1	ID=LotjaGi1g1v0618500.6.CDS.2;Parent=LotjaGi1g1v0618500.6
LjG1.1_chr1	PGSB	exon	116535462	116535601	.	-	.	ID=LotjaGi1g1v0618500.6.exon.3;Parent=LotjaGi1g1v0618500.6
LjG1.1_chr1	PGSB	CDS	116535462	116535601	.	-	0	ID=LotjaGi1g1v0618500.6.CDS.3;Parent=LotjaGi1g1v0618500.6
LjG1.1_chr1	PGSB	exon	116536221	116536302	.	-	.	ID=LotjaGi1g1v0618500.6.exon.4;Parent=LotjaGi1g1v0618500.6
LjG1.1_chr1	PGSB	CDS	116536221	116536302	.	-	1	ID=LotjaGi1g1v0618500.6.CDS.4;Parent=LotjaGi1g1v0618500.6
LjG1.1_chr1	PGSB	exon	116536505	116536833	.	-	.	ID=LotjaGi1g1v0618500.6.exon.5;Parent=LotjaGi1g1v0618500.6
LjG1.1_chr1	PGSB	CDS	116536505	116536833	.	-	0	ID=LotjaGi1g1v0618500.6.CDS.5;Parent=LotjaGi1g1v0618500.6
LjG1.1_chr1	PGSB	exon	116537122	116537208	.	-	.	ID=LotjaGi1g1v0618500.6.exon.6;Parent=LotjaGi1g1v0618500.6
LjG1.1_chr1	PGSB	CDS	116537122	116537208	.	-	0	ID=LotjaGi1g1v0618500.6.CDS.6;Parent=LotjaGi1g1v0618500.6
LjG1.1_chr1	PGSB	exon	116537391	116537554	.	-	.	ID=LotjaGi1g1v0618500.6.exon.7;Parent=LotjaGi1g1v0618500.6
LjG1.1_chr1	PGSB	CDS	116537391	116537554	.	-	2	ID=LotjaGi1g1v0618500.6.CDS.7;Parent=LotjaGi1g1v0618500.6
LjG1.1_chr1	PGSB	exon	116537869	116538025	.	-	.	ID=LotjaGi1g1v0618500.6.exon.8;Parent=LotjaGi1g1v0618500.6
LjG1.1_chr1	PGSB	CDS	116537869	116538025	.	-	0	ID=LotjaGi1g1v0618500.6.CDS.8;Parent=LotjaGi1g1v0618500.6
LjG1.1_chr1	PGSB	exon	116538827	116538946	.	-	.	ID=LotjaGi1g1v0618500.6.exon.9;Parent=LotjaGi1g1v0618500.6
LjG1.1_chr1	PGSB	CDS	116538827	116538946	.	-	0	ID=LotjaGi1g1v0618500.6.CDS.9;Parent=LotjaGi1g1v0618500.6
LjG1.1_chr1	PGSB	exon	116539403	116539513	.	-	.	ID=LotjaGi1g1v0618500.6.exon.10;Parent=LotjaGi1g1v0618500.6
LjG1.1_chr1	PGSB	CDS	116539403	116539513	.	-	0	ID=LotjaGi1g1v0618500.6.CDS.10;Parent=LotjaGi1g1v0618500.6
LjG1.1_chr1	PGSB	exon	116539733	116539909	.	-	.	ID=LotjaGi1g1v0618500.6.exon.11;Parent=LotjaGi1g1v0618500.6
LjG1.1_chr1	PGSB	CDS	116539733	116539909	.	-	0	ID=LotjaGi1g1v0618500.6.CDS.11;Parent=LotjaGi1g1v0618500.6
LjG1.1_chr1	PGSB	exon	116542084	116542229	.	-	.	ID=LotjaGi1g1v0618500.6.exon.12;Parent=LotjaGi1g1v0618500.6
LjG1.1_chr1	PGSB	CDS	116542084	116542229	.	-	2	ID=LotjaGi1g1v0618500.6.CDS.12;Parent=LotjaGi1g1v0618500.6
LjG1.1_chr1	PGSB	exon	116543230	116543419	.	-	.	ID=LotjaGi1g1v0618500.6.exon.13;Parent=LotjaGi1g1v0618500.6
LjG1.1_chr1	PGSB	CDS	116543230	116543419	.	-	0	ID=LotjaGi1g1v0618500.6.CDS.13;Parent=LotjaGi1g1v0618500.6
LjG1.1_chr1	PGSB	exon	116543500	116543637	.	-	.	ID=LotjaGi1g1v0618500.6.exon.14;Parent=LotjaGi1g1v0618500.6
LjG1.1_chr1	PGSB	CDS	116543500	116543637	.	-	0	ID=LotjaGi1g1v0618500.6.CDS.14;Parent=LotjaGi1g1v0618500.6
LjG1.1_chr1	PGSB	exon	116544323	116544494	.	-	.	ID=LotjaGi1g1v0618500.6.exon.15;Parent=LotjaGi1g1v0618500.6
LjG1.1_chr1	PGSB	CDS	116544323	116544494	.	-	1	ID=LotjaGi1g1v0618500.6.CDS.15;Parent=LotjaGi1g1v0618500.6
LjG1.1_chr1	PGSB	exon	116544589	116544779	.	-	.	ID=LotjaGi1g1v0618500.6.exon.16;Parent=LotjaGi1g1v0618500.6
LjG1.1_chr1	PGSB	CDS	116544589	116544779	.	-	0	ID=LotjaGi1g1v0618500.6.CDS.16;Parent=LotjaGi1g1v0618500.6
LjG1.1_chr1	PGSB	exon	116545410	116545658	.	-	.	ID=LotjaGi1g1v0618500.6.exon.17;Parent=LotjaGi1g1v0618500.6
LjG1.1_chr1	PGSB	CDS	116545410	116545658	.	-	0	ID=LotjaGi1g1v0618500.6.CDS.17;Parent=LotjaGi1g1v0618500.6
LjG1.1_chr1	PGSB	exon	116546308	116546601	.	-	.	ID=LotjaGi1g1v0618500.6.exon.18;Parent=LotjaGi1g1v0618500.6
LjG1.1_chr1	PGSB	CDS	116546308	116546601	.	-	0	ID=LotjaGi1g1v0618500.6.CDS.18;Parent=LotjaGi1g1v0618500.6
LjG1.1_chr1	PGSB	mRNA	116535333	116546601	.	-	.	ID=LotjaGi1g1v0618500.7;Parent=LotjaGi1g1v0618500
LjG1.1_chr1	PGSB	exon	116535333	116535375	.	-	.	ID=LotjaGi1g1v0618500.7.exon.1;Parent=LotjaGi1g1v0618500.7
LjG1.1_chr1	PGSB	CDS	116535333	116535375	.	-	1	ID=LotjaGi1g1v0618500.7.CDS.1;Parent=LotjaGi1g1v0618500.7
LjG1.1_chr1	PGSB	exon	116535462	116535601	.	-	.	ID=LotjaGi1g1v0618500.7.exon.2;Parent=LotjaGi1g1v0618500.7
LjG1.1_chr1	PGSB	CDS	116535462	116535601	.	-	0	ID=LotjaGi1g1v0618500.7.CDS.2;Parent=LotjaGi1g1v0618500.7
LjG1.1_chr1	PGSB	exon	116536221	116536302	.	-	.	ID=LotjaGi1g1v0618500.7.exon.3;Parent=LotjaGi1g1v0618500.7
LjG1.1_chr1	PGSB	CDS	116536221	116536302	.	-	1	ID=LotjaGi1g1v0618500.7.CDS.3;Parent=LotjaGi1g1v0618500.7
LjG1.1_chr1	PGSB	exon	116536505	116536833	.	-	.	ID=LotjaGi1g1v0618500.7.exon.4;Parent=LotjaGi1g1v0618500.7
LjG1.1_chr1	PGSB	CDS	116536505	116536833	.	-	0	ID=LotjaGi1g1v0618500.7.CDS.4;Parent=LotjaGi1g1v0618500.7
LjG1.1_chr1	PGSB	exon	116537122	116537208	.	-	.	ID=LotjaGi1g1v0618500.7.exon.5;Parent=LotjaGi1g1v0618500.7
LjG1.1_chr1	PGSB	CDS	116537122	116537208	.	-	0	ID=LotjaGi1g1v0618500.7.CDS.5;Parent=LotjaGi1g1v0618500.7
LjG1.1_chr1	PGSB	exon	116537391	116537554	.	-	.	ID=LotjaGi1g1v0618500.7.exon.6;Parent=LotjaGi1g1v0618500.7
LjG1.1_chr1	PGSB	CDS	116537391	116537554	.	-	2	ID=LotjaGi1g1v0618500.7.CDS.6;Parent=LotjaGi1g1v0618500.7
LjG1.1_chr1	PGSB	exon	116537869	116538025	.	-	.	ID=LotjaGi1g1v0618500.7.exon.7;Parent=LotjaGi1g1v0618500.7
LjG1.1_chr1	PGSB	CDS	116537869	116538025	.	-	0	ID=LotjaGi1g1v0618500.7.CDS.7;Parent=LotjaGi1g1v0618500.7
LjG1.1_chr1	PGSB	exon	116538827	116538946	.	-	.	ID=LotjaGi1g1v0618500.7.exon.8;Parent=LotjaGi1g1v0618500.7
LjG1.1_chr1	PGSB	CDS	116538827	116538946	.	-	0	ID=LotjaGi1g1v0618500.7.CDS.8;Parent=LotjaGi1g1v0618500.7
LjG1.1_chr1	PGSB	exon	116539403	116539513	.	-	.	ID=LotjaGi1g1v0618500.7.exon.9;Parent=LotjaGi1g1v0618500.7
LjG1.1_chr1	PGSB	CDS	116539403	116539513	.	-	0	ID=LotjaGi1g1v0618500.7.CDS.9;Parent=LotjaGi1g1v0618500.7
LjG1.1_chr1	PGSB	exon	116539733	116539909	.	-	.	ID=LotjaGi1g1v0618500.7.exon.10;Parent=LotjaGi1g1v0618500.7
LjG1.1_chr1	PGSB	CDS	116539733	116539909	.	-	0	ID=LotjaGi1g1v0618500.7.CDS.10;Parent=LotjaGi1g1v0618500.7
LjG1.1_chr1	PGSB	exon	116542084	116542229	.	-	.	ID=LotjaGi1g1v0618500.7.exon.11;Parent=LotjaGi1g1v0618500.7
LjG1.1_chr1	PGSB	CDS	116542084	116542229	.	-	2	ID=LotjaGi1g1v0618500.7.CDS.11;Parent=LotjaGi1g1v0618500.7
LjG1.1_chr1	PGSB	exon	116543230	116543419	.	-	.	ID=LotjaGi1g1v0618500.7.exon.12;Parent=LotjaGi1g1v0618500.7
LjG1.1_chr1	PGSB	CDS	116543230	116543419	.	-	0	ID=LotjaGi1g1v0618500.7.CDS.12;Parent=LotjaGi1g1v0618500.7
LjG1.1_chr1	PGSB	exon	116543500	116543637	.	-	.	ID=LotjaGi1g1v0618500.7.exon.13;Parent=LotjaGi1g1v0618500.7
LjG1.1_chr1	PGSB	CDS	116543500	116543637	.	-	0	ID=LotjaGi1g1v0618500.7.CDS.13;Parent=LotjaGi1g1v0618500.7
LjG1.1_chr1	PGSB	exon	116544323	116544494	.	-	.	ID=LotjaGi1g1v0618500.7.exon.14;Parent=LotjaGi1g1v0618500.7
LjG1.1_chr1	PGSB	CDS	116544323	116544494	.	-	1	ID=LotjaGi1g1v0618500.7.CDS.14;Parent=LotjaGi1g1v0618500.7
LjG1.1_chr1	PGSB	exon	116544589	116544779	.	-	.	ID=LotjaGi1g1v0618500.7.exon.15;Parent=LotjaGi1g1v0618500.7
LjG1.1_chr1	PGSB	CDS	116544589	116544779	.	-	0	ID=LotjaGi1g1v0618500.7.CDS.15;Parent=LotjaGi1g1v0618500.7
LjG1.1_chr1	PGSB	exon	116545410	116545658	.	-	.	ID=LotjaGi1g1v0618500.7.exon.16;Parent=LotjaGi1g1v0618500.7
LjG1.1_chr1	PGSB	CDS	116545410	116545658	.	-	0	ID=LotjaGi1g1v0618500.7.CDS.16;Parent=LotjaGi1g1v0618500.7
LjG1.1_chr1	PGSB	exon	116546308	116546601	.	-	.	ID=LotjaGi1g1v0618500.7.exon.17;Parent=LotjaGi1g1v0618500.7
LjG1.1_chr1	PGSB	CDS	116546308	116546601	.	-	0	ID=LotjaGi1g1v0618500.7.CDS.17;Parent=LotjaGi1g1v0618500.7
###
LjG1.1_chr1	PGSB	gene	116548275	116556304	.	-	.	ID=LotjaGi1g1v0618600
LjG1.1_chr1	PGSB	mRNA	116548275	116556304	.	-	.	ID=LotjaGi1g1v0618600.1;Parent=LotjaGi1g1v0618600
LjG1.1_chr1	PGSB	three_prime_UTR	116548275	116549658	.	-	.	ID=LotjaGi1g1v0618600.1.three_prime_UTR.1;Parent=LotjaGi1g1v0618600.1
LjG1.1_chr1	PGSB	exon	116548275	116549826	.	-	.	ID=LotjaGi1g1v0618600.1.exon.1;Parent=LotjaGi1g1v0618600.1
LjG1.1_chr1	PGSB	CDS	116549659	116549826	.	-	0	ID=LotjaGi1g1v0618600.1.CDS.1;Parent=LotjaGi1g1v0618600.1
LjG1.1_chr1	PGSB	exon	116549909	116549954	.	-	.	ID=LotjaGi1g1v0618600.1.exon.2;Parent=LotjaGi1g1v0618600.1
LjG1.1_chr1	PGSB	CDS	116549909	116549954	.	-	1	ID=LotjaGi1g1v0618600.1.CDS.2;Parent=LotjaGi1g1v0618600.1
LjG1.1_chr1	PGSB	exon	116550275	116550390	.	-	.	ID=LotjaGi1g1v0618600.1.exon.3;Parent=LotjaGi1g1v0618600.1
LjG1.1_chr1	PGSB	CDS	116550275	116550390	.	-	0	ID=LotjaGi1g1v0618600.1.CDS.3;Parent=LotjaGi1g1v0618600.1
LjG1.1_chr1	PGSB	exon	116550877	116550947	.	-	.	ID=LotjaGi1g1v0618600.1.exon.4;Parent=LotjaGi1g1v0618600.1
LjG1.1_chr1	PGSB	CDS	116550877	116550947	.	-	2	ID=LotjaGi1g1v0618600.1.CDS.4;Parent=LotjaGi1g1v0618600.1
LjG1.1_chr1	PGSB	exon	116551432	116551527	.	-	.	ID=LotjaGi1g1v0618600.1.exon.5;Parent=LotjaGi1g1v0618600.1
LjG1.1_chr1	PGSB	CDS	116551432	116551527	.	-	2	ID=LotjaGi1g1v0618600.1.CDS.5;Parent=LotjaGi1g1v0618600.1
LjG1.1_chr1	PGSB	exon	116551710	116551857	.	-	.	ID=LotjaGi1g1v0618600.1.exon.6;Parent=LotjaGi1g1v0618600.1
LjG1.1_chr1	PGSB	CDS	116551710	116551857	.	-	0	ID=LotjaGi1g1v0618600.1.CDS.6;Parent=LotjaGi1g1v0618600.1
LjG1.1_chr1	PGSB	exon	116551994	116552065	.	-	.	ID=LotjaGi1g1v0618600.1.exon.7;Parent=LotjaGi1g1v0618600.1
LjG1.1_chr1	PGSB	CDS	116551994	116552065	.	-	0	ID=LotjaGi1g1v0618600.1.CDS.7;Parent=LotjaGi1g1v0618600.1
LjG1.1_chr1	PGSB	exon	116552628	116552664	.	-	.	ID=LotjaGi1g1v0618600.1.exon.8;Parent=LotjaGi1g1v0618600.1
LjG1.1_chr1	PGSB	CDS	116552628	116552664	.	-	1	ID=LotjaGi1g1v0618600.1.CDS.8;Parent=LotjaGi1g1v0618600.1
LjG1.1_chr1	PGSB	exon	116552921	116552979	.	-	.	ID=LotjaGi1g1v0618600.1.exon.9;Parent=LotjaGi1g1v0618600.1
LjG1.1_chr1	PGSB	CDS	116552921	116552979	.	-	0	ID=LotjaGi1g1v0618600.1.CDS.9;Parent=LotjaGi1g1v0618600.1
LjG1.1_chr1	PGSB	exon	116553250	116553318	.	-	.	ID=LotjaGi1g1v0618600.1.exon.10;Parent=LotjaGi1g1v0618600.1
LjG1.1_chr1	PGSB	CDS	116553250	116553318	.	-	0	ID=LotjaGi1g1v0618600.1.CDS.10;Parent=LotjaGi1g1v0618600.1
LjG1.1_chr1	PGSB	exon	116553406	116553563	.	-	.	ID=LotjaGi1g1v0618600.1.exon.11;Parent=LotjaGi1g1v0618600.1
LjG1.1_chr1	PGSB	CDS	116553406	116553563	.	-	2	ID=LotjaGi1g1v0618600.1.CDS.11;Parent=LotjaGi1g1v0618600.1
LjG1.1_chr1	PGSB	exon	116554168	116554354	.	-	.	ID=LotjaGi1g1v0618600.1.exon.12;Parent=LotjaGi1g1v0618600.1
LjG1.1_chr1	PGSB	CDS	116554168	116554354	.	-	0	ID=LotjaGi1g1v0618600.1.CDS.12;Parent=LotjaGi1g1v0618600.1
LjG1.1_chr1	PGSB	exon	116554471	116554537	.	-	.	ID=LotjaGi1g1v0618600.1.exon.13;Parent=LotjaGi1g1v0618600.1
LjG1.1_chr1	PGSB	CDS	116554471	116554537	.	-	1	ID=LotjaGi1g1v0618600.1.CDS.13;Parent=LotjaGi1g1v0618600.1
LjG1.1_chr1	PGSB	exon	116554936	116555021	.	-	.	ID=LotjaGi1g1v0618600.1.exon.14;Parent=LotjaGi1g1v0618600.1
LjG1.1_chr1	PGSB	CDS	116554936	116555021	.	-	0	ID=LotjaGi1g1v0618600.1.CDS.14;Parent=LotjaGi1g1v0618600.1
LjG1.1_chr1	PGSB	CDS	116555310	116555480	.	-	0	ID=LotjaGi1g1v0618600.1.CDS.15;Parent=LotjaGi1g1v0618600.1
LjG1.1_chr1	PGSB	exon	116555310	116555528	.	-	.	ID=LotjaGi1g1v0618600.1.exon.15;Parent=LotjaGi1g1v0618600.1
LjG1.1_chr1	PGSB	five_prime_UTR	116555481	116555528	.	-	.	ID=LotjaGi1g1v0618600.1.five_prime_UTR.2;Parent=LotjaGi1g1v0618600.1
LjG1.1_chr1	PGSB	exon	116556042	116556304	.	-	.	ID=LotjaGi1g1v0618600.1.exon.16;Parent=LotjaGi1g1v0618600.1
LjG1.1_chr1	PGSB	five_prime_UTR	116556042	116556304	.	-	.	ID=LotjaGi1g1v0618600.1.five_prime_UTR.3;Parent=LotjaGi1g1v0618600.1
LjG1.1_chr1	PGSB	mRNA	116549659	116555480	.	-	.	ID=LotjaGi1g1v0618600.2;Parent=LotjaGi1g1v0618600
LjG1.1_chr1	PGSB	exon	116549659	116549826	.	-	.	ID=LotjaGi1g1v0618600.2.exon.1;Parent=LotjaGi1g1v0618600.2
LjG1.1_chr1	PGSB	CDS	116549659	116549826	.	-	0	ID=LotjaGi1g1v0618600.2.CDS.1;Parent=LotjaGi1g1v0618600.2
LjG1.1_chr1	PGSB	exon	116549909	116549954	.	-	.	ID=LotjaGi1g1v0618600.2.exon.2;Parent=LotjaGi1g1v0618600.2
LjG1.1_chr1	PGSB	CDS	116549909	116549954	.	-	1	ID=LotjaGi1g1v0618600.2.CDS.2;Parent=LotjaGi1g1v0618600.2
LjG1.1_chr1	PGSB	exon	116550275	116550390	.	-	.	ID=LotjaGi1g1v0618600.2.exon.3;Parent=LotjaGi1g1v0618600.2
LjG1.1_chr1	PGSB	CDS	116550275	116550390	.	-	0	ID=LotjaGi1g1v0618600.2.CDS.3;Parent=LotjaGi1g1v0618600.2
LjG1.1_chr1	PGSB	exon	116550877	116550947	.	-	.	ID=LotjaGi1g1v0618600.2.exon.4;Parent=LotjaGi1g1v0618600.2
LjG1.1_chr1	PGSB	CDS	116550877	116550947	.	-	2	ID=LotjaGi1g1v0618600.2.CDS.4;Parent=LotjaGi1g1v0618600.2
LjG1.1_chr1	PGSB	exon	116551432	116551527	.	-	.	ID=LotjaGi1g1v0618600.2.exon.5;Parent=LotjaGi1g1v0618600.2
LjG1.1_chr1	PGSB	CDS	116551432	116551527	.	-	2	ID=LotjaGi1g1v0618600.2.CDS.5;Parent=LotjaGi1g1v0618600.2
LjG1.1_chr1	PGSB	exon	116551710	116551857	.	-	.	ID=LotjaGi1g1v0618600.2.exon.6;Parent=LotjaGi1g1v0618600.2
LjG1.1_chr1	PGSB	CDS	116551710	116551857	.	-	0	ID=LotjaGi1g1v0618600.2.CDS.6;Parent=LotjaGi1g1v0618600.2
LjG1.1_chr1	PGSB	exon	116551994	116552065	.	-	.	ID=LotjaGi1g1v0618600.2.exon.7;Parent=LotjaGi1g1v0618600.2
LjG1.1_chr1	PGSB	CDS	116551994	116552065	.	-	0	ID=LotjaGi1g1v0618600.2.CDS.7;Parent=LotjaGi1g1v0618600.2
LjG1.1_chr1	PGSB	exon	116552628	116552664	.	-	.	ID=LotjaGi1g1v0618600.2.exon.8;Parent=LotjaGi1g1v0618600.2
LjG1.1_chr1	PGSB	CDS	116552628	116552664	.	-	1	ID=LotjaGi1g1v0618600.2.CDS.8;Parent=LotjaGi1g1v0618600.2
LjG1.1_chr1	PGSB	exon	116552921	116552979	.	-	.	ID=LotjaGi1g1v0618600.2.exon.9;Parent=LotjaGi1g1v0618600.2
LjG1.1_chr1	PGSB	CDS	116552921	116552979	.	-	0	ID=LotjaGi1g1v0618600.2.CDS.9;Parent=LotjaGi1g1v0618600.2
LjG1.1_chr1	PGSB	exon	116553250	116553318	.	-	.	ID=LotjaGi1g1v0618600.2.exon.10;Parent=LotjaGi1g1v0618600.2
LjG1.1_chr1	PGSB	CDS	116553250	116553318	.	-	0	ID=LotjaGi1g1v0618600.2.CDS.10;Parent=LotjaGi1g1v0618600.2
LjG1.1_chr1	PGSB	exon	116553406	116553563	.	-	.	ID=LotjaGi1g1v0618600.2.exon.11;Parent=LotjaGi1g1v0618600.2
LjG1.1_chr1	PGSB	CDS	116553406	116553563	.	-	2	ID=LotjaGi1g1v0618600.2.CDS.11;Parent=LotjaGi1g1v0618600.2
LjG1.1_chr1	PGSB	exon	116554168	116554354	.	-	.	ID=LotjaGi1g1v0618600.2.exon.12;Parent=LotjaGi1g1v0618600.2
LjG1.1_chr1	PGSB	CDS	116554168	116554354	.	-	0	ID=LotjaGi1g1v0618600.2.CDS.12;Parent=LotjaGi1g1v0618600.2
LjG1.1_chr1	PGSB	exon	116554471	116554537	.	-	.	ID=LotjaGi1g1v0618600.2.exon.13;Parent=LotjaGi1g1v0618600.2
LjG1.1_chr1	PGSB	CDS	116554471	116554537	.	-	1	ID=LotjaGi1g1v0618600.2.CDS.13;Parent=LotjaGi1g1v0618600.2
LjG1.1_chr1	PGSB	exon	116554936	116555021	.	-	.	ID=LotjaGi1g1v0618600.2.exon.14;Parent=LotjaGi1g1v0618600.2
LjG1.1_chr1	PGSB	CDS	116554936	116555021	.	-	0	ID=LotjaGi1g1v0618600.2.CDS.14;Parent=LotjaGi1g1v0618600.2
LjG1.1_chr1	PGSB	exon	116555310	116555480	.	-	.	ID=LotjaGi1g1v0618600.2.exon.15;Parent=LotjaGi1g1v0618600.2
LjG1.1_chr1	PGSB	CDS	116555310	116555480	.	-	0	ID=LotjaGi1g1v0618600.2.CDS.15;Parent=LotjaGi1g1v0618600.2
###
LjG1.1_chr1	PGSB	gene	116563027	116569009	.	-	.	ID=LotjaGi1g1v0618700
LjG1.1_chr1	PGSB	mRNA	116563027	116569009	.	-	.	ID=LotjaGi1g1v0618700.1;Parent=LotjaGi1g1v0618700
LjG1.1_chr1	PGSB	three_prime_UTR	116563027	116563523	.	-	.	ID=LotjaGi1g1v0618700.1.three_prime_UTR.1;Parent=LotjaGi1g1v0618700.1
LjG1.1_chr1	PGSB	exon	116563027	116563732	.	-	.	ID=LotjaGi1g1v0618700.1.exon.1;Parent=LotjaGi1g1v0618700.1
LjG1.1_chr1	PGSB	CDS	116563524	116563732	.	-	2	ID=LotjaGi1g1v0618700.1.CDS.1;Parent=LotjaGi1g1v0618700.1
LjG1.1_chr1	PGSB	exon	116564700	116564804	.	-	.	ID=LotjaGi1g1v0618700.1.exon.2;Parent=LotjaGi1g1v0618700.1
LjG1.1_chr1	PGSB	CDS	116564700	116564804	.	-	2	ID=LotjaGi1g1v0618700.1.CDS.2;Parent=LotjaGi1g1v0618700.1
LjG1.1_chr1	PGSB	exon	116565045	116565174	.	-	.	ID=LotjaGi1g1v0618700.1.exon.3;Parent=LotjaGi1g1v0618700.1
LjG1.1_chr1	PGSB	CDS	116565045	116565174	.	-	0	ID=LotjaGi1g1v0618700.1.CDS.3;Parent=LotjaGi1g1v0618700.1
LjG1.1_chr1	PGSB	exon	116565352	116565419	.	-	.	ID=LotjaGi1g1v0618700.1.exon.4;Parent=LotjaGi1g1v0618700.1
LjG1.1_chr1	PGSB	CDS	116565352	116565419	.	-	2	ID=LotjaGi1g1v0618700.1.CDS.4;Parent=LotjaGi1g1v0618700.1
LjG1.1_chr1	PGSB	exon	116566270	116566359	.	-	.	ID=LotjaGi1g1v0618700.1.exon.5;Parent=LotjaGi1g1v0618700.1
LjG1.1_chr1	PGSB	CDS	116566270	116566359	.	-	2	ID=LotjaGi1g1v0618700.1.CDS.5;Parent=LotjaGi1g1v0618700.1
LjG1.1_chr1	PGSB	exon	116566647	116566743	.	-	.	ID=LotjaGi1g1v0618700.1.exon.6;Parent=LotjaGi1g1v0618700.1
LjG1.1_chr1	PGSB	CDS	116566647	116566743	.	-	0	ID=LotjaGi1g1v0618700.1.CDS.6;Parent=LotjaGi1g1v0618700.1
LjG1.1_chr1	PGSB	CDS	116568762	116568851	.	-	0	ID=LotjaGi1g1v0618700.1.CDS.7;Parent=LotjaGi1g1v0618700.1
LjG1.1_chr1	PGSB	exon	116568762	116569009	.	-	.	ID=LotjaGi1g1v0618700.1.exon.7;Parent=LotjaGi1g1v0618700.1
LjG1.1_chr1	PGSB	five_prime_UTR	116568852	116569009	.	-	.	ID=LotjaGi1g1v0618700.1.five_prime_UTR.2;Parent=LotjaGi1g1v0618700.1
###
LjG1.1_chr1	PGSB	gene	116573724	116583882	.	-	.	ID=LotjaGi1g1v0618800
LjG1.1_chr1	PGSB	mRNA	116573724	116583882	.	-	.	ID=LotjaGi1g1v0618800.1;Parent=LotjaGi1g1v0618800
LjG1.1_chr1	PGSB	three_prime_UTR	116573724	116574240	.	-	.	ID=LotjaGi1g1v0618800.1.three_prime_UTR.1;Parent=LotjaGi1g1v0618800.1
LjG1.1_chr1	PGSB	exon	116573724	116574348	.	-	.	ID=LotjaGi1g1v0618800.1.exon.1;Parent=LotjaGi1g1v0618800.1
LjG1.1_chr1	PGSB	CDS	116574241	116574348	.	-	0	ID=LotjaGi1g1v0618800.1.CDS.1;Parent=LotjaGi1g1v0618800.1
LjG1.1_chr1	PGSB	exon	116575217	116575292	.	-	.	ID=LotjaGi1g1v0618800.1.exon.2;Parent=LotjaGi1g1v0618800.1
LjG1.1_chr1	PGSB	CDS	116575217	116575292	.	-	1	ID=LotjaGi1g1v0618800.1.CDS.2;Parent=LotjaGi1g1v0618800.1
LjG1.1_chr1	PGSB	exon	116575439	116575541	.	-	.	ID=LotjaGi1g1v0618800.1.exon.3;Parent=LotjaGi1g1v0618800.1
LjG1.1_chr1	PGSB	CDS	116575439	116575541	.	-	2	ID=LotjaGi1g1v0618800.1.CDS.3;Parent=LotjaGi1g1v0618800.1
LjG1.1_chr1	PGSB	exon	116581934	116582004	.	-	.	ID=LotjaGi1g1v0618800.1.exon.4;Parent=LotjaGi1g1v0618800.1
LjG1.1_chr1	PGSB	CDS	116581934	116582004	.	-	1	ID=LotjaGi1g1v0618800.1.CDS.4;Parent=LotjaGi1g1v0618800.1
LjG1.1_chr1	PGSB	exon	116582123	116583015	.	-	.	ID=LotjaGi1g1v0618800.1.exon.5;Parent=LotjaGi1g1v0618800.1
LjG1.1_chr1	PGSB	CDS	116582123	116583015	.	-	0	ID=LotjaGi1g1v0618800.1.CDS.5;Parent=LotjaGi1g1v0618800.1
LjG1.1_chr1	PGSB	exon	116583326	116583463	.	-	.	ID=LotjaGi1g1v0618800.1.exon.6;Parent=LotjaGi1g1v0618800.1
LjG1.1_chr1	PGSB	CDS	116583326	116583463	.	-	0	ID=LotjaGi1g1v0618800.1.CDS.6;Parent=LotjaGi1g1v0618800.1
LjG1.1_chr1	PGSB	exon	116583551	116583616	.	-	.	ID=LotjaGi1g1v0618800.1.exon.7;Parent=LotjaGi1g1v0618800.1
LjG1.1_chr1	PGSB	CDS	116583551	116583616	.	-	0	ID=LotjaGi1g1v0618800.1.CDS.7;Parent=LotjaGi1g1v0618800.1
LjG1.1_chr1	PGSB	CDS	116583754	116583756	.	-	0	ID=LotjaGi1g1v0618800.1.CDS.8;Parent=LotjaGi1g1v0618800.1
LjG1.1_chr1	PGSB	exon	116583754	116583882	.	-	.	ID=LotjaGi1g1v0618800.1.exon.8;Parent=LotjaGi1g1v0618800.1
LjG1.1_chr1	PGSB	five_prime_UTR	116583757	116583882	.	-	.	ID=LotjaGi1g1v0618800.1.five_prime_UTR.2;Parent=LotjaGi1g1v0618800.1
LjG1.1_chr1	PGSB	mRNA	116574241	116582133	.	-	.	ID=LotjaGi1g1v0618800.2;Parent=LotjaGi1g1v0618800
LjG1.1_chr1	PGSB	exon	116574241	116574348	.	-	.	ID=LotjaGi1g1v0618800.2.exon.1;Parent=LotjaGi1g1v0618800.2
LjG1.1_chr1	PGSB	CDS	116574241	116574348	.	-	0	ID=LotjaGi1g1v0618800.2.CDS.1;Parent=LotjaGi1g1v0618800.2
LjG1.1_chr1	PGSB	exon	116575217	116575292	.	-	.	ID=LotjaGi1g1v0618800.2.exon.2;Parent=LotjaGi1g1v0618800.2
LjG1.1_chr1	PGSB	CDS	116575217	116575292	.	-	1	ID=LotjaGi1g1v0618800.2.CDS.2;Parent=LotjaGi1g1v0618800.2
LjG1.1_chr1	PGSB	exon	116575439	116575541	.	-	.	ID=LotjaGi1g1v0618800.2.exon.3;Parent=LotjaGi1g1v0618800.2
LjG1.1_chr1	PGSB	CDS	116575439	116575541	.	-	2	ID=LotjaGi1g1v0618800.2.CDS.3;Parent=LotjaGi1g1v0618800.2
LjG1.1_chr1	PGSB	exon	116581934	116582004	.	-	.	ID=LotjaGi1g1v0618800.2.exon.4;Parent=LotjaGi1g1v0618800.2
LjG1.1_chr1	PGSB	CDS	116581934	116582004	.	-	1	ID=LotjaGi1g1v0618800.2.CDS.4;Parent=LotjaGi1g1v0618800.2
LjG1.1_chr1	PGSB	exon	116582123	116582133	.	-	.	ID=LotjaGi1g1v0618800.2.exon.5;Parent=LotjaGi1g1v0618800.2
LjG1.1_chr1	PGSB	CDS	116582123	116582133	.	-	0	ID=LotjaGi1g1v0618800.2.CDS.5;Parent=LotjaGi1g1v0618800.2
LjG1.1_chr1	PGSB	mRNA	116574241	116583635	.	-	.	ID=LotjaGi1g1v0618800.3;Parent=LotjaGi1g1v0618800
LjG1.1_chr1	PGSB	exon	116574241	116574348	.	-	.	ID=LotjaGi1g1v0618800.3.exon.1;Parent=LotjaGi1g1v0618800.3
LjG1.1_chr1	PGSB	CDS	116574241	116574348	.	-	0	ID=LotjaGi1g1v0618800.3.CDS.1;Parent=LotjaGi1g1v0618800.3
LjG1.1_chr1	PGSB	exon	116575217	116575292	.	-	.	ID=LotjaGi1g1v0618800.3.exon.2;Parent=LotjaGi1g1v0618800.3
LjG1.1_chr1	PGSB	CDS	116575217	116575292	.	-	1	ID=LotjaGi1g1v0618800.3.CDS.2;Parent=LotjaGi1g1v0618800.3
LjG1.1_chr1	PGSB	exon	116575439	116575541	.	-	.	ID=LotjaGi1g1v0618800.3.exon.3;Parent=LotjaGi1g1v0618800.3
LjG1.1_chr1	PGSB	CDS	116575439	116575541	.	-	2	ID=LotjaGi1g1v0618800.3.CDS.3;Parent=LotjaGi1g1v0618800.3
LjG1.1_chr1	PGSB	exon	116581934	116582004	.	-	.	ID=LotjaGi1g1v0618800.3.exon.4;Parent=LotjaGi1g1v0618800.3
LjG1.1_chr1	PGSB	CDS	116581934	116582004	.	-	1	ID=LotjaGi1g1v0618800.3.CDS.4;Parent=LotjaGi1g1v0618800.3
LjG1.1_chr1	PGSB	exon	116582123	116583015	.	-	.	ID=LotjaGi1g1v0618800.3.exon.5;Parent=LotjaGi1g1v0618800.3
LjG1.1_chr1	PGSB	CDS	116582123	116583015	.	-	0	ID=LotjaGi1g1v0618800.3.CDS.5;Parent=LotjaGi1g1v0618800.3
LjG1.1_chr1	PGSB	CDS	116583326	116583436	.	-	0	ID=LotjaGi1g1v0618800.3.CDS.6;Parent=LotjaGi1g1v0618800.3
LjG1.1_chr1	PGSB	exon	116583326	116583463	.	-	.	ID=LotjaGi1g1v0618800.3.exon.6;Parent=LotjaGi1g1v0618800.3
LjG1.1_chr1	PGSB	exon	116583551	116583635	.	-	.	ID=LotjaGi1g1v0618800.3.exon.7;Parent=LotjaGi1g1v0618800.3
LjG1.1_chr1	PGSB	mRNA	116574241	116583780	.	-	.	ID=LotjaGi1g1v0618800.4;Parent=LotjaGi1g1v0618800
LjG1.1_chr1	PGSB	exon	116574241	116574348	.	-	.	ID=LotjaGi1g1v0618800.4.exon.1;Parent=LotjaGi1g1v0618800.4
LjG1.1_chr1	PGSB	CDS	116574241	116574348	.	-	0	ID=LotjaGi1g1v0618800.4.CDS.1;Parent=LotjaGi1g1v0618800.4
LjG1.1_chr1	PGSB	exon	116575217	116575292	.	-	.	ID=LotjaGi1g1v0618800.4.exon.2;Parent=LotjaGi1g1v0618800.4
LjG1.1_chr1	PGSB	CDS	116575217	116575292	.	-	1	ID=LotjaGi1g1v0618800.4.CDS.2;Parent=LotjaGi1g1v0618800.4
LjG1.1_chr1	PGSB	exon	116575439	116575541	.	-	.	ID=LotjaGi1g1v0618800.4.exon.3;Parent=LotjaGi1g1v0618800.4
LjG1.1_chr1	PGSB	CDS	116575439	116575541	.	-	2	ID=LotjaGi1g1v0618800.4.CDS.3;Parent=LotjaGi1g1v0618800.4
LjG1.1_chr1	PGSB	exon	116581934	116582004	.	-	.	ID=LotjaGi1g1v0618800.4.exon.4;Parent=LotjaGi1g1v0618800.4
LjG1.1_chr1	PGSB	CDS	116581934	116582004	.	-	1	ID=LotjaGi1g1v0618800.4.CDS.4;Parent=LotjaGi1g1v0618800.4
LjG1.1_chr1	PGSB	exon	116582123	116583015	.	-	.	ID=LotjaGi1g1v0618800.4.exon.5;Parent=LotjaGi1g1v0618800.4
LjG1.1_chr1	PGSB	CDS	116582123	116583015	.	-	0	ID=LotjaGi1g1v0618800.4.CDS.5;Parent=LotjaGi1g1v0618800.4
LjG1.1_chr1	PGSB	CDS	116583326	116583436	.	-	0	ID=LotjaGi1g1v0618800.4.CDS.6;Parent=LotjaGi1g1v0618800.4
LjG1.1_chr1	PGSB	exon	116583326	116583463	.	-	.	ID=LotjaGi1g1v0618800.4.exon.6;Parent=LotjaGi1g1v0618800.4
LjG1.1_chr1	PGSB	five_prime_UTR	116583437	116583463	.	-	.	ID=LotjaGi1g1v0618800.4.five_prime_UTR.1;Parent=LotjaGi1g1v0618800.4
LjG1.1_chr1	PGSB	exon	116583551	116583616	.	-	.	ID=LotjaGi1g1v0618800.4.exon.7;Parent=LotjaGi1g1v0618800.4
LjG1.1_chr1	PGSB	five_prime_UTR	116583551	116583616	.	-	.	ID=LotjaGi1g1v0618800.4.five_prime_UTR.2;Parent=LotjaGi1g1v0618800.4
LjG1.1_chr1	PGSB	exon	116583750	116583780	.	-	.	ID=LotjaGi1g1v0618800.4.exon.8;Parent=LotjaGi1g1v0618800.4
LjG1.1_chr1	PGSB	five_prime_UTR	116583750	116583780	.	-	.	ID=LotjaGi1g1v0618800.4.five_prime_UTR.3;Parent=LotjaGi1g1v0618800.4
###
LjG1.1_chr1	PGSB	gene	116585811	116593662	.	+	.	ID=LotjaGi1g1v0618900
LjG1.1_chr1	PGSB	mRNA	116585811	116593662	.	+	.	ID=LotjaGi1g1v0618900.1;Parent=LotjaGi1g1v0618900
LjG1.1_chr1	PGSB	five_prime_UTR	116585811	116585812	.	+	.	ID=LotjaGi1g1v0618900.1.five_prime_UTR.1;Parent=LotjaGi1g1v0618900.1
LjG1.1_chr1	PGSB	exon	116585811	116586250	.	+	.	ID=LotjaGi1g1v0618900.1.exon.1;Parent=LotjaGi1g1v0618900.1
LjG1.1_chr1	PGSB	CDS	116585813	116586250	.	+	0	ID=LotjaGi1g1v0618900.1.CDS.1;Parent=LotjaGi1g1v0618900.1
LjG1.1_chr1	PGSB	exon	116586340	116586396	.	+	.	ID=LotjaGi1g1v0618900.1.exon.2;Parent=LotjaGi1g1v0618900.1
LjG1.1_chr1	PGSB	CDS	116586340	116586396	.	+	0	ID=LotjaGi1g1v0618900.1.CDS.2;Parent=LotjaGi1g1v0618900.1
LjG1.1_chr1	PGSB	exon	116586467	116586561	.	+	.	ID=LotjaGi1g1v0618900.1.exon.3;Parent=LotjaGi1g1v0618900.1
LjG1.1_chr1	PGSB	CDS	116586467	116586561	.	+	0	ID=LotjaGi1g1v0618900.1.CDS.3;Parent=LotjaGi1g1v0618900.1
LjG1.1_chr1	PGSB	exon	116587000	116587150	.	+	.	ID=LotjaGi1g1v0618900.1.exon.4;Parent=LotjaGi1g1v0618900.1
LjG1.1_chr1	PGSB	CDS	116587000	116587150	.	+	1	ID=LotjaGi1g1v0618900.1.CDS.4;Parent=LotjaGi1g1v0618900.1
LjG1.1_chr1	PGSB	exon	116587369	116587494	.	+	.	ID=LotjaGi1g1v0618900.1.exon.5;Parent=LotjaGi1g1v0618900.1
LjG1.1_chr1	PGSB	CDS	116587369	116587494	.	+	0	ID=LotjaGi1g1v0618900.1.CDS.5;Parent=LotjaGi1g1v0618900.1
LjG1.1_chr1	PGSB	exon	116587617	116587776	.	+	.	ID=LotjaGi1g1v0618900.1.exon.6;Parent=LotjaGi1g1v0618900.1
LjG1.1_chr1	PGSB	CDS	116587617	116587776	.	+	0	ID=LotjaGi1g1v0618900.1.CDS.6;Parent=LotjaGi1g1v0618900.1
LjG1.1_chr1	PGSB	exon	116588190	116588250	.	+	.	ID=LotjaGi1g1v0618900.1.exon.7;Parent=LotjaGi1g1v0618900.1
LjG1.1_chr1	PGSB	CDS	116588190	116588250	.	+	2	ID=LotjaGi1g1v0618900.1.CDS.7;Parent=LotjaGi1g1v0618900.1
LjG1.1_chr1	PGSB	exon	116588328	116588595	.	+	.	ID=LotjaGi1g1v0618900.1.exon.8;Parent=LotjaGi1g1v0618900.1
LjG1.1_chr1	PGSB	CDS	116588328	116588595	.	+	1	ID=LotjaGi1g1v0618900.1.CDS.8;Parent=LotjaGi1g1v0618900.1
LjG1.1_chr1	PGSB	exon	116589754	116589879	.	+	.	ID=LotjaGi1g1v0618900.1.exon.9;Parent=LotjaGi1g1v0618900.1
LjG1.1_chr1	PGSB	CDS	116589754	116589879	.	+	0	ID=LotjaGi1g1v0618900.1.CDS.9;Parent=LotjaGi1g1v0618900.1
LjG1.1_chr1	PGSB	exon	116591101	116591259	.	+	.	ID=LotjaGi1g1v0618900.1.exon.10;Parent=LotjaGi1g1v0618900.1
LjG1.1_chr1	PGSB	CDS	116591101	116591259	.	+	0	ID=LotjaGi1g1v0618900.1.CDS.10;Parent=LotjaGi1g1v0618900.1
LjG1.1_chr1	PGSB	exon	116591864	116592113	.	+	.	ID=LotjaGi1g1v0618900.1.exon.11;Parent=LotjaGi1g1v0618900.1
LjG1.1_chr1	PGSB	CDS	116591864	116592113	.	+	0	ID=LotjaGi1g1v0618900.1.CDS.11;Parent=LotjaGi1g1v0618900.1
LjG1.1_chr1	PGSB	exon	116592272	116592748	.	+	.	ID=LotjaGi1g1v0618900.1.exon.12;Parent=LotjaGi1g1v0618900.1
LjG1.1_chr1	PGSB	CDS	116592272	116592748	.	+	2	ID=LotjaGi1g1v0618900.1.CDS.12;Parent=LotjaGi1g1v0618900.1
LjG1.1_chr1	PGSB	CDS	116593077	116593117	.	+	2	ID=LotjaGi1g1v0618900.1.CDS.13;Parent=LotjaGi1g1v0618900.1
LjG1.1_chr1	PGSB	exon	116593077	116593662	.	+	.	ID=LotjaGi1g1v0618900.1.exon.13;Parent=LotjaGi1g1v0618900.1
LjG1.1_chr1	PGSB	three_prime_UTR	116593118	116593662	.	+	.	ID=LotjaGi1g1v0618900.1.three_prime_UTR.2;Parent=LotjaGi1g1v0618900.1
###
LjG1.1_chr1	PGSB	gene	116596096	116601916	.	+	.	ID=LotjaGi1g1v0619000
LjG1.1_chr1	PGSB	mRNA	116596096	116601916	.	+	.	ID=LotjaGi1g1v0619000.1;Parent=LotjaGi1g1v0619000
LjG1.1_chr1	PGSB	exon	116596096	116596814	.	+	.	ID=LotjaGi1g1v0619000.1.exon.1;Parent=LotjaGi1g1v0619000.1
LjG1.1_chr1	PGSB	five_prime_UTR	116596096	116596814	.	+	.	ID=LotjaGi1g1v0619000.1.five_prime_UTR.1;Parent=LotjaGi1g1v0619000.1
LjG1.1_chr1	PGSB	five_prime_UTR	116596874	116596917	.	+	.	ID=LotjaGi1g1v0619000.1.five_prime_UTR.2;Parent=LotjaGi1g1v0619000.1
LjG1.1_chr1	PGSB	exon	116596874	116597342	.	+	.	ID=LotjaGi1g1v0619000.1.exon.2;Parent=LotjaGi1g1v0619000.1
LjG1.1_chr1	PGSB	CDS	116596918	116597342	.	+	0	ID=LotjaGi1g1v0619000.1.CDS.1;Parent=LotjaGi1g1v0619000.1
LjG1.1_chr1	PGSB	exon	116600456	116600921	.	+	.	ID=LotjaGi1g1v0619000.1.exon.3;Parent=LotjaGi1g1v0619000.1
LjG1.1_chr1	PGSB	CDS	116600456	116600921	.	+	1	ID=LotjaGi1g1v0619000.1.CDS.2;Parent=LotjaGi1g1v0619000.1
LjG1.1_chr1	PGSB	CDS	116601134	116601301	.	+	0	ID=LotjaGi1g1v0619000.1.CDS.3;Parent=LotjaGi1g1v0619000.1
LjG1.1_chr1	PGSB	exon	116601134	116601916	.	+	.	ID=LotjaGi1g1v0619000.1.exon.4;Parent=LotjaGi1g1v0619000.1
LjG1.1_chr1	PGSB	three_prime_UTR	116601302	116601916	.	+	.	ID=LotjaGi1g1v0619000.1.three_prime_UTR.3;Parent=LotjaGi1g1v0619000.1
LjG1.1_chr1	PGSB	mRNA	116596504	116600993	.	+	.	ID=LotjaGi1g1v0619000.2;Parent=LotjaGi1g1v0619000
LjG1.1_chr1	PGSB	exon	116596504	116596814	.	+	.	ID=LotjaGi1g1v0619000.2.exon.1;Parent=LotjaGi1g1v0619000.2
LjG1.1_chr1	PGSB	exon	116596874	116597342	.	+	.	ID=LotjaGi1g1v0619000.2.exon.2;Parent=LotjaGi1g1v0619000.2
LjG1.1_chr1	PGSB	CDS	116596918	116597342	.	+	0	ID=LotjaGi1g1v0619000.2.CDS.1;Parent=LotjaGi1g1v0619000.2
LjG1.1_chr1	PGSB	exon	116600456	116600993	.	+	.	ID=LotjaGi1g1v0619000.2.exon.3;Parent=LotjaGi1g1v0619000.2
LjG1.1_chr1	PGSB	CDS	116600456	116600993	.	+	1	ID=LotjaGi1g1v0619000.2.CDS.2;Parent=LotjaGi1g1v0619000.2
LjG1.1_chr1	PGSB	mRNA	116596504	116600993	.	+	.	ID=LotjaGi1g1v0619000.3;Parent=LotjaGi1g1v0619000
LjG1.1_chr1	PGSB	exon	116596504	116597342	.	+	.	ID=LotjaGi1g1v0619000.3.exon.1;Parent=LotjaGi1g1v0619000.3
LjG1.1_chr1	PGSB	CDS	116596504	116597342	.	+	0	ID=LotjaGi1g1v0619000.3.CDS.1;Parent=LotjaGi1g1v0619000.3
LjG1.1_chr1	PGSB	exon	116600456	116600993	.	+	.	ID=LotjaGi1g1v0619000.3.exon.2;Parent=LotjaGi1g1v0619000.3
LjG1.1_chr1	PGSB	CDS	116600456	116600993	.	+	1	ID=LotjaGi1g1v0619000.3.CDS.2;Parent=LotjaGi1g1v0619000.3
###
LjG1.1_chr1	PGSB	gene	116605437	116606646	.	-	.	ID=LotjaGi1g1v0619100
LjG1.1_chr1	PGSB	mRNA	116605437	116606646	.	-	.	ID=LotjaGi1g1v0619100.1;Parent=LotjaGi1g1v0619100
LjG1.1_chr1	PGSB	three_prime_UTR	116605437	116605679	.	-	.	ID=LotjaGi1g1v0619100.1.three_prime_UTR.1;Parent=LotjaGi1g1v0619100.1
LjG1.1_chr1	PGSB	exon	116605437	116605895	.	-	.	ID=LotjaGi1g1v0619100.1.exon.1;Parent=LotjaGi1g1v0619100.1
LjG1.1_chr1	PGSB	CDS	116605680	116605895	.	-	0	ID=LotjaGi1g1v0619100.1.CDS.1;Parent=LotjaGi1g1v0619100.1
LjG1.1_chr1	PGSB	exon	116606075	116606198	.	-	.	ID=LotjaGi1g1v0619100.1.exon.2;Parent=LotjaGi1g1v0619100.1
LjG1.1_chr1	PGSB	CDS	116606075	116606198	.	-	1	ID=LotjaGi1g1v0619100.1.CDS.2;Parent=LotjaGi1g1v0619100.1
LjG1.1_chr1	PGSB	CDS	116606312	116606604	.	-	0	ID=LotjaGi1g1v0619100.1.CDS.3;Parent=LotjaGi1g1v0619100.1
LjG1.1_chr1	PGSB	exon	116606312	116606646	.	-	.	ID=LotjaGi1g1v0619100.1.exon.3;Parent=LotjaGi1g1v0619100.1
LjG1.1_chr1	PGSB	five_prime_UTR	116606605	116606646	.	-	.	ID=LotjaGi1g1v0619100.1.five_prime_UTR.2;Parent=LotjaGi1g1v0619100.1
###
LjG1.1_chr1	PGSB	gene	116611470	116615767	.	+	.	ID=LotjaGi1g1v0619200
LjG1.1_chr1	PGSB	mRNA	116611470	116615767	.	+	.	ID=LotjaGi1g1v0619200.1;Parent=LotjaGi1g1v0619200
LjG1.1_chr1	PGSB	five_prime_UTR	116611470	116612489	.	+	.	ID=LotjaGi1g1v0619200.1.five_prime_UTR.1;Parent=LotjaGi1g1v0619200.1
LjG1.1_chr1	PGSB	exon	116611470	116613209	.	+	.	ID=LotjaGi1g1v0619200.1.exon.1;Parent=LotjaGi1g1v0619200.1
LjG1.1_chr1	PGSB	CDS	116612490	116613209	.	+	0	ID=LotjaGi1g1v0619200.1.CDS.1;Parent=LotjaGi1g1v0619200.1
LjG1.1_chr1	PGSB	CDS	116614106	116615404	.	+	0	ID=LotjaGi1g1v0619200.1.CDS.2;Parent=LotjaGi1g1v0619200.1
LjG1.1_chr1	PGSB	exon	116614106	116615767	.	+	.	ID=LotjaGi1g1v0619200.1.exon.2;Parent=LotjaGi1g1v0619200.1
LjG1.1_chr1	PGSB	three_prime_UTR	116615405	116615767	.	+	.	ID=LotjaGi1g1v0619200.1.three_prime_UTR.2;Parent=LotjaGi1g1v0619200.1
###
LjG1.1_chr1	PGSB	gene	116628280	116635470	.	+	.	ID=LotjaGi1g1v0619300
LjG1.1_chr1	PGSB	mRNA	116628280	116635470	.	+	.	ID=LotjaGi1g1v0619300.1;Parent=LotjaGi1g1v0619300
LjG1.1_chr1	PGSB	five_prime_UTR	116628280	116628899	.	+	.	ID=LotjaGi1g1v0619300.1.five_prime_UTR.1;Parent=LotjaGi1g1v0619300.1
LjG1.1_chr1	PGSB	exon	116628280	116628923	.	+	.	ID=LotjaGi1g1v0619300.1.exon.1;Parent=LotjaGi1g1v0619300.1
LjG1.1_chr1	PGSB	CDS	116628900	116628923	.	+	0	ID=LotjaGi1g1v0619300.1.CDS.1;Parent=LotjaGi1g1v0619300.1
LjG1.1_chr1	PGSB	exon	116630986	116631143	.	+	.	ID=LotjaGi1g1v0619300.1.exon.2;Parent=LotjaGi1g1v0619300.1
LjG1.1_chr1	PGSB	CDS	116630986	116631143	.	+	0	ID=LotjaGi1g1v0619300.1.CDS.2;Parent=LotjaGi1g1v0619300.1
LjG1.1_chr1	PGSB	exon	116631517	116631900	.	+	.	ID=LotjaGi1g1v0619300.1.exon.3;Parent=LotjaGi1g1v0619300.1
LjG1.1_chr1	PGSB	CDS	116631517	116631900	.	+	1	ID=LotjaGi1g1v0619300.1.CDS.3;Parent=LotjaGi1g1v0619300.1
LjG1.1_chr1	PGSB	exon	116632309	116632702	.	+	.	ID=LotjaGi1g1v0619300.1.exon.4;Parent=LotjaGi1g1v0619300.1
LjG1.1_chr1	PGSB	CDS	116632309	116632702	.	+	1	ID=LotjaGi1g1v0619300.1.CDS.4;Parent=LotjaGi1g1v0619300.1
LjG1.1_chr1	PGSB	exon	116632807	116632912	.	+	.	ID=LotjaGi1g1v0619300.1.exon.5;Parent=LotjaGi1g1v0619300.1
LjG1.1_chr1	PGSB	CDS	116632807	116632912	.	+	0	ID=LotjaGi1g1v0619300.1.CDS.5;Parent=LotjaGi1g1v0619300.1
LjG1.1_chr1	PGSB	exon	116633029	116633120	.	+	.	ID=LotjaGi1g1v0619300.1.exon.6;Parent=LotjaGi1g1v0619300.1
LjG1.1_chr1	PGSB	CDS	116633029	116633120	.	+	2	ID=LotjaGi1g1v0619300.1.CDS.6;Parent=LotjaGi1g1v0619300.1
LjG1.1_chr1	PGSB	exon	116633224	116633292	.	+	.	ID=LotjaGi1g1v0619300.1.exon.7;Parent=LotjaGi1g1v0619300.1
LjG1.1_chr1	PGSB	CDS	116633224	116633292	.	+	0	ID=LotjaGi1g1v0619300.1.CDS.7;Parent=LotjaGi1g1v0619300.1
LjG1.1_chr1	PGSB	CDS	116633392	116633490	.	+	0	ID=LotjaGi1g1v0619300.1.CDS.8;Parent=LotjaGi1g1v0619300.1
LjG1.1_chr1	PGSB	exon	116633392	116635470	.	+	.	ID=LotjaGi1g1v0619300.1.exon.8;Parent=LotjaGi1g1v0619300.1
LjG1.1_chr1	PGSB	three_prime_UTR	116633491	116635470	.	+	.	ID=LotjaGi1g1v0619300.1.three_prime_UTR.2;Parent=LotjaGi1g1v0619300.1
LjG1.1_chr1	PGSB	mRNA	116630926	116633490	.	+	.	ID=LotjaGi1g1v0619300.2;Parent=LotjaGi1g1v0619300
LjG1.1_chr1	PGSB	exon	116630926	116631143	.	+	.	ID=LotjaGi1g1v0619300.2.exon.1;Parent=LotjaGi1g1v0619300.2
LjG1.1_chr1	PGSB	CDS	116630986	116631143	.	+	0	ID=LotjaGi1g1v0619300.2.CDS.1;Parent=LotjaGi1g1v0619300.2
LjG1.1_chr1	PGSB	exon	116631517	116631900	.	+	.	ID=LotjaGi1g1v0619300.2.exon.2;Parent=LotjaGi1g1v0619300.2
LjG1.1_chr1	PGSB	CDS	116631517	116631900	.	+	1	ID=LotjaGi1g1v0619300.2.CDS.2;Parent=LotjaGi1g1v0619300.2
LjG1.1_chr1	PGSB	exon	116632309	116632702	.	+	.	ID=LotjaGi1g1v0619300.2.exon.3;Parent=LotjaGi1g1v0619300.2
LjG1.1_chr1	PGSB	CDS	116632309	116632702	.	+	1	ID=LotjaGi1g1v0619300.2.CDS.3;Parent=LotjaGi1g1v0619300.2
LjG1.1_chr1	PGSB	exon	116632807	116632912	.	+	.	ID=LotjaGi1g1v0619300.2.exon.4;Parent=LotjaGi1g1v0619300.2
LjG1.1_chr1	PGSB	CDS	116632807	116632912	.	+	0	ID=LotjaGi1g1v0619300.2.CDS.4;Parent=LotjaGi1g1v0619300.2
LjG1.1_chr1	PGSB	exon	116633029	116633120	.	+	.	ID=LotjaGi1g1v0619300.2.exon.5;Parent=LotjaGi1g1v0619300.2
LjG1.1_chr1	PGSB	CDS	116633029	116633120	.	+	2	ID=LotjaGi1g1v0619300.2.CDS.5;Parent=LotjaGi1g1v0619300.2
LjG1.1_chr1	PGSB	exon	116633224	116633292	.	+	.	ID=LotjaGi1g1v0619300.2.exon.6;Parent=LotjaGi1g1v0619300.2
LjG1.1_chr1	PGSB	CDS	116633224	116633292	.	+	0	ID=LotjaGi1g1v0619300.2.CDS.6;Parent=LotjaGi1g1v0619300.2
LjG1.1_chr1	PGSB	exon	116633392	116633490	.	+	.	ID=LotjaGi1g1v0619300.2.exon.7;Parent=LotjaGi1g1v0619300.2
LjG1.1_chr1	PGSB	CDS	116633392	116633490	.	+	0	ID=LotjaGi1g1v0619300.2.CDS.7;Parent=LotjaGi1g1v0619300.2
LjG1.1_chr1	PGSB	mRNA	116630947	116633490	.	+	.	ID=LotjaGi1g1v0619300.3;Parent=LotjaGi1g1v0619300
LjG1.1_chr1	PGSB	five_prime_UTR	116630947	116630985	.	+	.	ID=LotjaGi1g1v0619300.3.five_prime_UTR.1;Parent=LotjaGi1g1v0619300.3
LjG1.1_chr1	PGSB	exon	116630947	116631143	.	+	.	ID=LotjaGi1g1v0619300.3.exon.1;Parent=LotjaGi1g1v0619300.3
LjG1.1_chr1	PGSB	CDS	116630986	116631143	.	+	0	ID=LotjaGi1g1v0619300.3.CDS.1;Parent=LotjaGi1g1v0619300.3
LjG1.1_chr1	PGSB	exon	116631517	116631900	.	+	.	ID=LotjaGi1g1v0619300.3.exon.2;Parent=LotjaGi1g1v0619300.3
LjG1.1_chr1	PGSB	CDS	116631517	116631900	.	+	1	ID=LotjaGi1g1v0619300.3.CDS.2;Parent=LotjaGi1g1v0619300.3
LjG1.1_chr1	PGSB	exon	116632309	116632702	.	+	.	ID=LotjaGi1g1v0619300.3.exon.3;Parent=LotjaGi1g1v0619300.3
LjG1.1_chr1	PGSB	CDS	116632309	116632702	.	+	1	ID=LotjaGi1g1v0619300.3.CDS.3;Parent=LotjaGi1g1v0619300.3
LjG1.1_chr1	PGSB	exon	116632807	116632885	.	+	.	ID=LotjaGi1g1v0619300.3.exon.4;Parent=LotjaGi1g1v0619300.3
LjG1.1_chr1	PGSB	CDS	116632807	116632885	.	+	0	ID=LotjaGi1g1v0619300.3.CDS.4;Parent=LotjaGi1g1v0619300.3
LjG1.1_chr1	PGSB	exon	116633029	116633120	.	+	.	ID=LotjaGi1g1v0619300.3.exon.5;Parent=LotjaGi1g1v0619300.3
LjG1.1_chr1	PGSB	CDS	116633029	116633120	.	+	2	ID=LotjaGi1g1v0619300.3.CDS.5;Parent=LotjaGi1g1v0619300.3
LjG1.1_chr1	PGSB	exon	116633224	116633292	.	+	.	ID=LotjaGi1g1v0619300.3.exon.6;Parent=LotjaGi1g1v0619300.3
LjG1.1_chr1	PGSB	CDS	116633224	116633292	.	+	0	ID=LotjaGi1g1v0619300.3.CDS.6;Parent=LotjaGi1g1v0619300.3
LjG1.1_chr1	PGSB	exon	116633392	116633490	.	+	.	ID=LotjaGi1g1v0619300.3.exon.7;Parent=LotjaGi1g1v0619300.3
LjG1.1_chr1	PGSB	CDS	116633392	116633490	.	+	0	ID=LotjaGi1g1v0619300.3.CDS.7;Parent=LotjaGi1g1v0619300.3
###
LjG1.1_chr1	PGSB	gene	116636370	116641847	.	+	.	ID=LotjaGi1g1v0619400
LjG1.1_chr1	PGSB	mRNA	116636370	116641817	.	+	.	ID=LotjaGi1g1v0619400.1;Parent=LotjaGi1g1v0619400
LjG1.1_chr1	PGSB	five_prime_UTR	116636370	116636642	.	+	.	ID=LotjaGi1g1v0619400.1.five_prime_UTR.1;Parent=LotjaGi1g1v0619400.1
LjG1.1_chr1	PGSB	exon	116636370	116636738	.	+	.	ID=LotjaGi1g1v0619400.1.exon.1;Parent=LotjaGi1g1v0619400.1
LjG1.1_chr1	PGSB	CDS	116636643	116636738	.	+	0	ID=LotjaGi1g1v0619400.1.CDS.1;Parent=LotjaGi1g1v0619400.1
LjG1.1_chr1	PGSB	exon	116636899	116637059	.	+	.	ID=LotjaGi1g1v0619400.1.exon.2;Parent=LotjaGi1g1v0619400.1
LjG1.1_chr1	PGSB	CDS	116636899	116637059	.	+	0	ID=LotjaGi1g1v0619400.1.CDS.2;Parent=LotjaGi1g1v0619400.1
LjG1.1_chr1	PGSB	exon	116639442	116639828	.	+	.	ID=LotjaGi1g1v0619400.1.exon.3;Parent=LotjaGi1g1v0619400.1
LjG1.1_chr1	PGSB	CDS	116639442	116639828	.	+	1	ID=LotjaGi1g1v0619400.1.CDS.3;Parent=LotjaGi1g1v0619400.1
LjG1.1_chr1	PGSB	exon	116640336	116640729	.	+	.	ID=LotjaGi1g1v0619400.1.exon.4;Parent=LotjaGi1g1v0619400.1
LjG1.1_chr1	PGSB	CDS	116640336	116640729	.	+	1	ID=LotjaGi1g1v0619400.1.CDS.4;Parent=LotjaGi1g1v0619400.1
LjG1.1_chr1	PGSB	exon	116640833	116640938	.	+	.	ID=LotjaGi1g1v0619400.1.exon.5;Parent=LotjaGi1g1v0619400.1
LjG1.1_chr1	PGSB	CDS	116640833	116640938	.	+	0	ID=LotjaGi1g1v0619400.1.CDS.5;Parent=LotjaGi1g1v0619400.1
LjG1.1_chr1	PGSB	exon	116641101	116641192	.	+	.	ID=LotjaGi1g1v0619400.1.exon.6;Parent=LotjaGi1g1v0619400.1
LjG1.1_chr1	PGSB	CDS	116641101	116641192	.	+	2	ID=LotjaGi1g1v0619400.1.CDS.6;Parent=LotjaGi1g1v0619400.1
LjG1.1_chr1	PGSB	exon	116641291	116641359	.	+	.	ID=LotjaGi1g1v0619400.1.exon.7;Parent=LotjaGi1g1v0619400.1
LjG1.1_chr1	PGSB	CDS	116641291	116641359	.	+	0	ID=LotjaGi1g1v0619400.1.CDS.7;Parent=LotjaGi1g1v0619400.1
LjG1.1_chr1	PGSB	CDS	116641462	116641560	.	+	0	ID=LotjaGi1g1v0619400.1.CDS.8;Parent=LotjaGi1g1v0619400.1
LjG1.1_chr1	PGSB	exon	116641462	116641817	.	+	.	ID=LotjaGi1g1v0619400.1.exon.8;Parent=LotjaGi1g1v0619400.1
LjG1.1_chr1	PGSB	three_prime_UTR	116641561	116641817	.	+	.	ID=LotjaGi1g1v0619400.1.three_prime_UTR.2;Parent=LotjaGi1g1v0619400.1
LjG1.1_chr1	PGSB	mRNA	116636505	116641847	.	+	.	ID=LotjaGi1g1v0619400.2;Parent=LotjaGi1g1v0619400
LjG1.1_chr1	PGSB	five_prime_UTR	116636505	116636642	.	+	.	ID=LotjaGi1g1v0619400.2.five_prime_UTR.1;Parent=LotjaGi1g1v0619400.2
LjG1.1_chr1	PGSB	exon	116636505	116636738	.	+	.	ID=LotjaGi1g1v0619400.2.exon.1;Parent=LotjaGi1g1v0619400.2
LjG1.1_chr1	PGSB	CDS	116636643	116636738	.	+	0	ID=LotjaGi1g1v0619400.2.CDS.1;Parent=LotjaGi1g1v0619400.2
LjG1.1_chr1	PGSB	exon	116636902	116637059	.	+	.	ID=LotjaGi1g1v0619400.2.exon.2;Parent=LotjaGi1g1v0619400.2
LjG1.1_chr1	PGSB	CDS	116636902	116637059	.	+	0	ID=LotjaGi1g1v0619400.2.CDS.2;Parent=LotjaGi1g1v0619400.2
LjG1.1_chr1	PGSB	exon	116639442	116639828	.	+	.	ID=LotjaGi1g1v0619400.2.exon.3;Parent=LotjaGi1g1v0619400.2
LjG1.1_chr1	PGSB	CDS	116639442	116639828	.	+	1	ID=LotjaGi1g1v0619400.2.CDS.3;Parent=LotjaGi1g1v0619400.2
LjG1.1_chr1	PGSB	exon	116640336	116640729	.	+	.	ID=LotjaGi1g1v0619400.2.exon.4;Parent=LotjaGi1g1v0619400.2
LjG1.1_chr1	PGSB	CDS	116640336	116640729	.	+	1	ID=LotjaGi1g1v0619400.2.CDS.4;Parent=LotjaGi1g1v0619400.2
LjG1.1_chr1	PGSB	exon	116640833	116640938	.	+	.	ID=LotjaGi1g1v0619400.2.exon.5;Parent=LotjaGi1g1v0619400.2
LjG1.1_chr1	PGSB	CDS	116640833	116640938	.	+	0	ID=LotjaGi1g1v0619400.2.CDS.5;Parent=LotjaGi1g1v0619400.2
LjG1.1_chr1	PGSB	exon	116641101	116641192	.	+	.	ID=LotjaGi1g1v0619400.2.exon.6;Parent=LotjaGi1g1v0619400.2
LjG1.1_chr1	PGSB	CDS	116641101	116641192	.	+	2	ID=LotjaGi1g1v0619400.2.CDS.6;Parent=LotjaGi1g1v0619400.2
LjG1.1_chr1	PGSB	exon	116641291	116641359	.	+	.	ID=LotjaGi1g1v0619400.2.exon.7;Parent=LotjaGi1g1v0619400.2
LjG1.1_chr1	PGSB	CDS	116641291	116641359	.	+	0	ID=LotjaGi1g1v0619400.2.CDS.7;Parent=LotjaGi1g1v0619400.2
LjG1.1_chr1	PGSB	CDS	116641462	116641560	.	+	0	ID=LotjaGi1g1v0619400.2.CDS.8;Parent=LotjaGi1g1v0619400.2
LjG1.1_chr1	PGSB	exon	116641462	116641847	.	+	.	ID=LotjaGi1g1v0619400.2.exon.8;Parent=LotjaGi1g1v0619400.2
LjG1.1_chr1	PGSB	three_prime_UTR	116641561	116641847	.	+	.	ID=LotjaGi1g1v0619400.2.three_prime_UTR.2;Parent=LotjaGi1g1v0619400.2
LjG1.1_chr1	PGSB	mRNA	116636649	116641560	.	+	.	ID=LotjaGi1g1v0619400.3;Parent=LotjaGi1g1v0619400
LjG1.1_chr1	PGSB	exon	116636649	116636726	.	+	.	ID=LotjaGi1g1v0619400.3.exon.1;Parent=LotjaGi1g1v0619400.3
LjG1.1_chr1	PGSB	five_prime_UTR	116636649	116636726	.	+	.	ID=LotjaGi1g1v0619400.3.five_prime_UTR.1;Parent=LotjaGi1g1v0619400.3
LjG1.1_chr1	PGSB	five_prime_UTR	116636899	116637006	.	+	.	ID=LotjaGi1g1v0619400.3.five_prime_UTR.2;Parent=LotjaGi1g1v0619400.3
LjG1.1_chr1	PGSB	exon	116636899	116637059	.	+	.	ID=LotjaGi1g1v0619400.3.exon.2;Parent=LotjaGi1g1v0619400.3
LjG1.1_chr1	PGSB	CDS	116637007	116637059	.	+	0	ID=LotjaGi1g1v0619400.3.CDS.1;Parent=LotjaGi1g1v0619400.3
LjG1.1_chr1	PGSB	exon	116639442	116639828	.	+	.	ID=LotjaGi1g1v0619400.3.exon.3;Parent=LotjaGi1g1v0619400.3
LjG1.1_chr1	PGSB	CDS	116639442	116639828	.	+	1	ID=LotjaGi1g1v0619400.3.CDS.2;Parent=LotjaGi1g1v0619400.3
LjG1.1_chr1	PGSB	exon	116640336	116640729	.	+	.	ID=LotjaGi1g1v0619400.3.exon.4;Parent=LotjaGi1g1v0619400.3
LjG1.1_chr1	PGSB	CDS	116640336	116640729	.	+	1	ID=LotjaGi1g1v0619400.3.CDS.3;Parent=LotjaGi1g1v0619400.3
LjG1.1_chr1	PGSB	exon	116640833	116640938	.	+	.	ID=LotjaGi1g1v0619400.3.exon.5;Parent=LotjaGi1g1v0619400.3
LjG1.1_chr1	PGSB	CDS	116640833	116640938	.	+	0	ID=LotjaGi1g1v0619400.3.CDS.4;Parent=LotjaGi1g1v0619400.3
LjG1.1_chr1	PGSB	exon	116641101	116641192	.	+	.	ID=LotjaGi1g1v0619400.3.exon.6;Parent=LotjaGi1g1v0619400.3
LjG1.1_chr1	PGSB	CDS	116641101	116641192	.	+	2	ID=LotjaGi1g1v0619400.3.CDS.5;Parent=LotjaGi1g1v0619400.3
LjG1.1_chr1	PGSB	exon	116641291	116641359	.	+	.	ID=LotjaGi1g1v0619400.3.exon.7;Parent=LotjaGi1g1v0619400.3
LjG1.1_chr1	PGSB	CDS	116641291	116641359	.	+	0	ID=LotjaGi1g1v0619400.3.CDS.6;Parent=LotjaGi1g1v0619400.3
LjG1.1_chr1	PGSB	exon	116641462	116641560	.	+	.	ID=LotjaGi1g1v0619400.3.exon.8;Parent=LotjaGi1g1v0619400.3
LjG1.1_chr1	PGSB	CDS	116641462	116641560	.	+	0	ID=LotjaGi1g1v0619400.3.CDS.7;Parent=LotjaGi1g1v0619400.3
###
LjG1.1_chr1	PGSB	gene	116642934	116645755	.	+	.	ID=LotjaGi1g1v0619500_LC
LjG1.1_chr1	PGSB	mRNA	116642934	116645755	.	+	.	ID=LotjaGi1g1v0619500_LC.1;Parent=LotjaGi1g1v0619500_LC
LjG1.1_chr1	PGSB	five_prime_UTR	116642934	116644344	.	+	.	ID=LotjaGi1g1v0619500_LC.1.five_prime_UTR.1;Parent=LotjaGi1g1v0619500_LC.1
LjG1.1_chr1	PGSB	exon	116642934	116645755	.	+	.	ID=LotjaGi1g1v0619500_LC.1.exon.1;Parent=LotjaGi1g1v0619500_LC.1
LjG1.1_chr1	PGSB	CDS	116644345	116644836	.	+	0	ID=LotjaGi1g1v0619500_LC.1.CDS.1;Parent=LotjaGi1g1v0619500_LC.1
LjG1.1_chr1	PGSB	three_prime_UTR	116644837	116645755	.	+	.	ID=LotjaGi1g1v0619500_LC.1.three_prime_UTR.2;Parent=LotjaGi1g1v0619500_LC.1
LjG1.1_chr1	PGSB	mRNA	116642934	116645755	.	+	.	ID=LotjaGi1g1v0619500_LC.2;Parent=LotjaGi1g1v0619500_LC
LjG1.1_chr1	PGSB	three_prime_UTR	116642934	116644365	.	+	.	ID=LotjaGi1g1v0619500_LC.2.three_prime_UTR.1;Parent=LotjaGi1g1v0619500_LC.2
LjG1.1_chr1	PGSB	exon	116642934	116645755	.	+	.	ID=LotjaGi1g1v0619500_LC.2.exon.1;Parent=LotjaGi1g1v0619500_LC.2
LjG1.1_chr1	PGSB	CDS	116644366	116645109	.	+	0	ID=LotjaGi1g1v0619500_LC.2.CDS.1;Parent=LotjaGi1g1v0619500_LC.2
LjG1.1_chr1	PGSB	five_prime_UTR	116645110	116645755	.	+	.	ID=LotjaGi1g1v0619500_LC.2.five_prime_UTR.2;Parent=LotjaGi1g1v0619500_LC.2
###
LjG1.1_chr1	PGSB	gene	116653053	116659816	.	-	.	ID=LotjaGi1g1v0619600
LjG1.1_chr1	PGSB	mRNA	116653053	116659816	.	-	.	ID=LotjaGi1g1v0619600.1;Parent=LotjaGi1g1v0619600
LjG1.1_chr1	PGSB	three_prime_UTR	116653053	116653437	.	-	.	ID=LotjaGi1g1v0619600.1.three_prime_UTR.1;Parent=LotjaGi1g1v0619600.1
LjG1.1_chr1	PGSB	exon	116653053	116653710	.	-	.	ID=LotjaGi1g1v0619600.1.exon.1;Parent=LotjaGi1g1v0619600.1
LjG1.1_chr1	PGSB	CDS	116653438	116653710	.	-	0	ID=LotjaGi1g1v0619600.1.CDS.1;Parent=LotjaGi1g1v0619600.1
LjG1.1_chr1	PGSB	exon	116653800	116653930	.	-	.	ID=LotjaGi1g1v0619600.1.exon.2;Parent=LotjaGi1g1v0619600.1
LjG1.1_chr1	PGSB	CDS	116653800	116653930	.	-	2	ID=LotjaGi1g1v0619600.1.CDS.2;Parent=LotjaGi1g1v0619600.1
LjG1.1_chr1	PGSB	exon	116654027	116654093	.	-	.	ID=LotjaGi1g1v0619600.1.exon.3;Parent=LotjaGi1g1v0619600.1
LjG1.1_chr1	PGSB	CDS	116654027	116654093	.	-	0	ID=LotjaGi1g1v0619600.1.CDS.3;Parent=LotjaGi1g1v0619600.1
LjG1.1_chr1	PGSB	exon	116654201	116654313	.	-	.	ID=LotjaGi1g1v0619600.1.exon.4;Parent=LotjaGi1g1v0619600.1
LjG1.1_chr1	PGSB	CDS	116654201	116654313	.	-	2	ID=LotjaGi1g1v0619600.1.CDS.4;Parent=LotjaGi1g1v0619600.1
LjG1.1_chr1	PGSB	exon	116654393	116654473	.	-	.	ID=LotjaGi1g1v0619600.1.exon.5;Parent=LotjaGi1g1v0619600.1
LjG1.1_chr1	PGSB	CDS	116654393	116654473	.	-	2	ID=LotjaGi1g1v0619600.1.CDS.5;Parent=LotjaGi1g1v0619600.1
LjG1.1_chr1	PGSB	exon	116656696	116656821	.	-	.	ID=LotjaGi1g1v0619600.1.exon.6;Parent=LotjaGi1g1v0619600.1
LjG1.1_chr1	PGSB	CDS	116656696	116656821	.	-	2	ID=LotjaGi1g1v0619600.1.CDS.6;Parent=LotjaGi1g1v0619600.1
LjG1.1_chr1	PGSB	exon	116656903	116656951	.	-	.	ID=LotjaGi1g1v0619600.1.exon.7;Parent=LotjaGi1g1v0619600.1
LjG1.1_chr1	PGSB	CDS	116656903	116656951	.	-	0	ID=LotjaGi1g1v0619600.1.CDS.7;Parent=LotjaGi1g1v0619600.1
LjG1.1_chr1	PGSB	CDS	116657097	116658335	.	-	0	ID=LotjaGi1g1v0619600.1.CDS.8;Parent=LotjaGi1g1v0619600.1
LjG1.1_chr1	PGSB	exon	116657097	116658390	.	-	.	ID=LotjaGi1g1v0619600.1.exon.8;Parent=LotjaGi1g1v0619600.1
LjG1.1_chr1	PGSB	five_prime_UTR	116658336	116658390	.	-	.	ID=LotjaGi1g1v0619600.1.five_prime_UTR.2;Parent=LotjaGi1g1v0619600.1
LjG1.1_chr1	PGSB	exon	116658595	116659816	.	-	.	ID=LotjaGi1g1v0619600.1.exon.9;Parent=LotjaGi1g1v0619600.1
LjG1.1_chr1	PGSB	five_prime_UTR	116658595	116659816	.	-	.	ID=LotjaGi1g1v0619600.1.five_prime_UTR.3;Parent=LotjaGi1g1v0619600.1
###
LjG1.1_chr1	PGSB	gene	116661317	116669820	.	-	.	ID=LotjaGi1g1v0619700
LjG1.1_chr1	PGSB	mRNA	116661317	116669820	.	-	.	ID=LotjaGi1g1v0619700.1;Parent=LotjaGi1g1v0619700
LjG1.1_chr1	PGSB	exon	116661317	116663461	.	-	.	ID=LotjaGi1g1v0619700.1.exon.1;Parent=LotjaGi1g1v0619700.1
LjG1.1_chr1	PGSB	three_prime_UTR	116661317	116663461	.	-	.	ID=LotjaGi1g1v0619700.1.three_prime_UTR.1;Parent=LotjaGi1g1v0619700.1
LjG1.1_chr1	PGSB	exon	116663551	116663681	.	-	.	ID=LotjaGi1g1v0619700.1.exon.2;Parent=LotjaGi1g1v0619700.1
LjG1.1_chr1	PGSB	three_prime_UTR	116663551	116663681	.	-	.	ID=LotjaGi1g1v0619700.1.three_prime_UTR.2;Parent=LotjaGi1g1v0619700.1
LjG1.1_chr1	PGSB	exon	116663762	116663828	.	-	.	ID=LotjaGi1g1v0619700.1.exon.3;Parent=LotjaGi1g1v0619700.1
LjG1.1_chr1	PGSB	three_prime_UTR	116663762	116663828	.	-	.	ID=LotjaGi1g1v0619700.1.three_prime_UTR.3;Parent=LotjaGi1g1v0619700.1
LjG1.1_chr1	PGSB	exon	116663946	116664061	.	-	.	ID=LotjaGi1g1v0619700.1.exon.4;Parent=LotjaGi1g1v0619700.1
LjG1.1_chr1	PGSB	three_prime_UTR	116663946	116664061	.	-	.	ID=LotjaGi1g1v0619700.1.three_prime_UTR.4;Parent=LotjaGi1g1v0619700.1
LjG1.1_chr1	PGSB	exon	116664141	116664221	.	-	.	ID=LotjaGi1g1v0619700.1.exon.5;Parent=LotjaGi1g1v0619700.1
LjG1.1_chr1	PGSB	three_prime_UTR	116664141	116664221	.	-	.	ID=LotjaGi1g1v0619700.1.three_prime_UTR.5;Parent=LotjaGi1g1v0619700.1
LjG1.1_chr1	PGSB	three_prime_UTR	116665466	116665626	.	-	.	ID=LotjaGi1g1v0619700.1.three_prime_UTR.6;Parent=LotjaGi1g1v0619700.1
LjG1.1_chr1	PGSB	exon	116665466	116665766	.	-	.	ID=LotjaGi1g1v0619700.1.exon.6;Parent=LotjaGi1g1v0619700.1
LjG1.1_chr1	PGSB	CDS	116665627	116665766	.	-	2	ID=LotjaGi1g1v0619700.1.CDS.1;Parent=LotjaGi1g1v0619700.1
LjG1.1_chr1	PGSB	exon	116666507	116666638	.	-	.	ID=LotjaGi1g1v0619700.1.exon.7;Parent=LotjaGi1g1v0619700.1
LjG1.1_chr1	PGSB	CDS	116666507	116666638	.	-	2	ID=LotjaGi1g1v0619700.1.CDS.2;Parent=LotjaGi1g1v0619700.1
LjG1.1_chr1	PGSB	exon	116667819	116667867	.	-	.	ID=LotjaGi1g1v0619700.1.exon.8;Parent=LotjaGi1g1v0619700.1
LjG1.1_chr1	PGSB	CDS	116667819	116667867	.	-	0	ID=LotjaGi1g1v0619700.1.CDS.3;Parent=LotjaGi1g1v0619700.1
LjG1.1_chr1	PGSB	CDS	116667973	116669199	.	-	0	ID=LotjaGi1g1v0619700.1.CDS.4;Parent=LotjaGi1g1v0619700.1
LjG1.1_chr1	PGSB	exon	116667973	116669820	.	-	.	ID=LotjaGi1g1v0619700.1.exon.9;Parent=LotjaGi1g1v0619700.1
LjG1.1_chr1	PGSB	five_prime_UTR	116669200	116669820	.	-	.	ID=LotjaGi1g1v0619700.1.five_prime_UTR.7;Parent=LotjaGi1g1v0619700.1
###
LjG1.1_chr1	PGSB	gene	116688869	116699331	.	+	.	ID=LotjaGi1g1v0619800_LC
LjG1.1_chr1	PGSB	mRNA	116688869	116699331	.	+	.	ID=LotjaGi1g1v0619800_LC.1;Parent=LotjaGi1g1v0619800_LC
LjG1.1_chr1	PGSB	exon	116688869	116689336	.	+	.	ID=LotjaGi1g1v0619800_LC.1.exon.1;Parent=LotjaGi1g1v0619800_LC.1
LjG1.1_chr1	PGSB	five_prime_UTR	116688869	116689336	.	+	.	ID=LotjaGi1g1v0619800_LC.1.five_prime_UTR.1;Parent=LotjaGi1g1v0619800_LC.1
LjG1.1_chr1	PGSB	CDS	116688977	116689336	.	+	0	ID=LotjaGi1g1v0619800_LC.1.CDS.1;Parent=LotjaGi1g1v0619800_LC.1
LjG1.1_chr1	PGSB	exon	116690009	116690238	.	+	.	ID=LotjaGi1g1v0619800_LC.1.exon.2;Parent=LotjaGi1g1v0619800_LC.1
LjG1.1_chr1	PGSB	CDS	116690009	116690238	.	+	0	ID=LotjaGi1g1v0619800_LC.1.CDS.2;Parent=LotjaGi1g1v0619800_LC.1
LjG1.1_chr1	PGSB	five_prime_UTR	116690009	116690238	.	+	.	ID=LotjaGi1g1v0619800_LC.1.five_prime_UTR.2;Parent=LotjaGi1g1v0619800_LC.1
LjG1.1_chr1	PGSB	exon	116690555	116690725	.	+	.	ID=LotjaGi1g1v0619800_LC.1.exon.3;Parent=LotjaGi1g1v0619800_LC.1
LjG1.1_chr1	PGSB	CDS	116690555	116690725	.	+	1	ID=LotjaGi1g1v0619800_LC.1.CDS.3;Parent=LotjaGi1g1v0619800_LC.1
LjG1.1_chr1	PGSB	five_prime_UTR	116690555	116690725	.	+	.	ID=LotjaGi1g1v0619800_LC.1.five_prime_UTR.3;Parent=LotjaGi1g1v0619800_LC.1
LjG1.1_chr1	PGSB	exon	116690920	116691025	.	+	.	ID=LotjaGi1g1v0619800_LC.1.exon.4;Parent=LotjaGi1g1v0619800_LC.1
LjG1.1_chr1	PGSB	CDS	116690920	116691025	.	+	1	ID=LotjaGi1g1v0619800_LC.1.CDS.4;Parent=LotjaGi1g1v0619800_LC.1
LjG1.1_chr1	PGSB	five_prime_UTR	116690920	116691025	.	+	.	ID=LotjaGi1g1v0619800_LC.1.five_prime_UTR.4;Parent=LotjaGi1g1v0619800_LC.1
LjG1.1_chr1	PGSB	exon	116691581	116691787	.	+	.	ID=LotjaGi1g1v0619800_LC.1.exon.5;Parent=LotjaGi1g1v0619800_LC.1
LjG1.1_chr1	PGSB	CDS	116691581	116691787	.	+	0	ID=LotjaGi1g1v0619800_LC.1.CDS.5;Parent=LotjaGi1g1v0619800_LC.1
LjG1.1_chr1	PGSB	five_prime_UTR	116691581	116691787	.	+	.	ID=LotjaGi1g1v0619800_LC.1.five_prime_UTR.5;Parent=LotjaGi1g1v0619800_LC.1
LjG1.1_chr1	PGSB	five_prime_UTR	116691988	116693488	.	+	.	ID=LotjaGi1g1v0619800_LC.1.five_prime_UTR.6;Parent=LotjaGi1g1v0619800_LC.1
LjG1.1_chr1	PGSB	exon	116691988	116694502	.	+	.	ID=LotjaGi1g1v0619800_LC.1.exon.6;Parent=LotjaGi1g1v0619800_LC.1
LjG1.1_chr1	PGSB	CDS	116691988	116694502	.	+	0	ID=LotjaGi1g1v0619800_LC.1.CDS.6;Parent=LotjaGi1g1v0619800_LC.1
LjG1.1_chr1	PGSB	exon	116695377	116695566	.	+	.	ID=LotjaGi1g1v0619800_LC.1.exon.7;Parent=LotjaGi1g1v0619800_LC.1
LjG1.1_chr1	PGSB	CDS	116695377	116695566	.	+	2	ID=LotjaGi1g1v0619800_LC.1.CDS.7;Parent=LotjaGi1g1v0619800_LC.1
LjG1.1_chr1	PGSB	exon	116695717	116695859	.	+	.	ID=LotjaGi1g1v0619800_LC.1.exon.8;Parent=LotjaGi1g1v0619800_LC.1
LjG1.1_chr1	PGSB	CDS	116695717	116695859	.	+	1	ID=LotjaGi1g1v0619800_LC.1.CDS.8;Parent=LotjaGi1g1v0619800_LC.1
LjG1.1_chr1	PGSB	exon	116696275	116696342	.	+	.	ID=LotjaGi1g1v0619800_LC.1.exon.9;Parent=LotjaGi1g1v0619800_LC.1
LjG1.1_chr1	PGSB	CDS	116696275	116696342	.	+	2	ID=LotjaGi1g1v0619800_LC.1.CDS.9;Parent=LotjaGi1g1v0619800_LC.1
LjG1.1_chr1	PGSB	exon	116696893	116696995	.	+	.	ID=LotjaGi1g1v0619800_LC.1.exon.10;Parent=LotjaGi1g1v0619800_LC.1
LjG1.1_chr1	PGSB	CDS	116696893	116696995	.	+	0	ID=LotjaGi1g1v0619800_LC.1.CDS.10;Parent=LotjaGi1g1v0619800_LC.1
LjG1.1_chr1	PGSB	CDS	116697148	116697273	.	+	2	ID=LotjaGi1g1v0619800_LC.1.CDS.11;Parent=LotjaGi1g1v0619800_LC.1
LjG1.1_chr1	PGSB	exon	116697148	116699331	.	+	.	ID=LotjaGi1g1v0619800_LC.1.exon.11;Parent=LotjaGi1g1v0619800_LC.1
LjG1.1_chr1	PGSB	three_prime_UTR	116697274	116699331	.	+	.	ID=LotjaGi1g1v0619800_LC.1.three_prime_UTR.7;Parent=LotjaGi1g1v0619800_LC.1
###
LjG1.1_chr1	PGSB	gene	116712063	116717493	.	+	.	ID=LotjaGi1g1v0619900_LC
LjG1.1_chr1	PGSB	mRNA	116712063	116717493	.	+	.	ID=LotjaGi1g1v0619900_LC.1;Parent=LotjaGi1g1v0619900_LC
LjG1.1_chr1	PGSB	exon	116712063	116712317	.	+	.	ID=LotjaGi1g1v0619900_LC.1.exon.1;Parent=LotjaGi1g1v0619900_LC.1
LjG1.1_chr1	PGSB	five_prime_UTR	116712063	116712317	.	+	.	ID=LotjaGi1g1v0619900_LC.1.five_prime_UTR.1;Parent=LotjaGi1g1v0619900_LC.1
LjG1.1_chr1	PGSB	exon	116712817	116713199	.	+	.	ID=LotjaGi1g1v0619900_LC.1.exon.2;Parent=LotjaGi1g1v0619900_LC.1
LjG1.1_chr1	PGSB	five_prime_UTR	116712817	116713199	.	+	.	ID=LotjaGi1g1v0619900_LC.1.five_prime_UTR.2;Parent=LotjaGi1g1v0619900_LC.1
LjG1.1_chr1	PGSB	exon	116713275	116713330	.	+	.	ID=LotjaGi1g1v0619900_LC.1.exon.3;Parent=LotjaGi1g1v0619900_LC.1
LjG1.1_chr1	PGSB	five_prime_UTR	116713275	116713330	.	+	.	ID=LotjaGi1g1v0619900_LC.1.five_prime_UTR.3;Parent=LotjaGi1g1v0619900_LC.1
LjG1.1_chr1	PGSB	exon	116713634	116713840	.	+	.	ID=LotjaGi1g1v0619900_LC.1.exon.4;Parent=LotjaGi1g1v0619900_LC.1
LjG1.1_chr1	PGSB	five_prime_UTR	116713634	116713840	.	+	.	ID=LotjaGi1g1v0619900_LC.1.five_prime_UTR.4;Parent=LotjaGi1g1v0619900_LC.1
LjG1.1_chr1	PGSB	five_prime_UTR	116713948	116714375	.	+	.	ID=LotjaGi1g1v0619900_LC.1.five_prime_UTR.5;Parent=LotjaGi1g1v0619900_LC.1
LjG1.1_chr1	PGSB	exon	116713948	116717493	.	+	.	ID=LotjaGi1g1v0619900_LC.1.exon.5;Parent=LotjaGi1g1v0619900_LC.1
LjG1.1_chr1	PGSB	CDS	116714376	116717237	.	+	0	ID=LotjaGi1g1v0619900_LC.1.CDS.1;Parent=LotjaGi1g1v0619900_LC.1
LjG1.1_chr1	PGSB	three_prime_UTR	116717238	116717493	.	+	.	ID=LotjaGi1g1v0619900_LC.1.three_prime_UTR.6;Parent=LotjaGi1g1v0619900_LC.1
###
LjG1.1_chr1	PGSB	gene	116720262	116721759	.	-	.	ID=LotjaGi1g1v0620000
LjG1.1_chr1	PGSB	mRNA	116720262	116721759	.	-	.	ID=LotjaGi1g1v0620000.1;Parent=LotjaGi1g1v0620000
LjG1.1_chr1	PGSB	three_prime_UTR	116720262	116720423	.	-	.	ID=LotjaGi1g1v0620000.1.three_prime_UTR.1;Parent=LotjaGi1g1v0620000.1
LjG1.1_chr1	PGSB	exon	116720262	116720977	.	-	.	ID=LotjaGi1g1v0620000.1.exon.1;Parent=LotjaGi1g1v0620000.1
LjG1.1_chr1	PGSB	CDS	116720424	116720977	.	-	2	ID=LotjaGi1g1v0620000.1.CDS.1;Parent=LotjaGi1g1v0620000.1
LjG1.1_chr1	PGSB	CDS	116721587	116721704	.	-	0	ID=LotjaGi1g1v0620000.1.CDS.2;Parent=LotjaGi1g1v0620000.1
LjG1.1_chr1	PGSB	exon	116721587	116721759	.	-	.	ID=LotjaGi1g1v0620000.1.exon.2;Parent=LotjaGi1g1v0620000.1
LjG1.1_chr1	PGSB	five_prime_UTR	116721705	116721759	.	-	.	ID=LotjaGi1g1v0620000.1.five_prime_UTR.2;Parent=LotjaGi1g1v0620000.1
###
LjG1.1_chr1	PGSB	gene	116753793	116756129	.	-	.	ID=LotjaGi1g1v0620100
LjG1.1_chr1	PGSB	mRNA	116753793	116756129	.	-	.	ID=LotjaGi1g1v0620100.1;Parent=LotjaGi1g1v0620100
LjG1.1_chr1	PGSB	three_prime_UTR	116753793	116754223	.	-	.	ID=LotjaGi1g1v0620100.1.three_prime_UTR.1;Parent=LotjaGi1g1v0620100.1
LjG1.1_chr1	PGSB	exon	116753793	116754777	.	-	.	ID=LotjaGi1g1v0620100.1.exon.1;Parent=LotjaGi1g1v0620100.1
LjG1.1_chr1	PGSB	CDS	116754224	116754777	.	-	2	ID=LotjaGi1g1v0620100.1.CDS.1;Parent=LotjaGi1g1v0620100.1
LjG1.1_chr1	PGSB	CDS	116755816	116755933	.	-	0	ID=LotjaGi1g1v0620100.1.CDS.2;Parent=LotjaGi1g1v0620100.1
LjG1.1_chr1	PGSB	exon	116755816	116756129	.	-	.	ID=LotjaGi1g1v0620100.1.exon.2;Parent=LotjaGi1g1v0620100.1
LjG1.1_chr1	PGSB	five_prime_UTR	116755934	116756129	.	-	.	ID=LotjaGi1g1v0620100.1.five_prime_UTR.2;Parent=LotjaGi1g1v0620100.1
###
LjG1.1_chr1	PGSB	gene	116758240	116766044	.	+	.	ID=LotjaGi1g1v0620200
LjG1.1_chr1	PGSB	mRNA	116758240	116766044	.	+	.	ID=LotjaGi1g1v0620200.1;Parent=LotjaGi1g1v0620200
LjG1.1_chr1	PGSB	five_prime_UTR	116758240	116758605	.	+	.	ID=LotjaGi1g1v0620200.1.five_prime_UTR.1;Parent=LotjaGi1g1v0620200.1
LjG1.1_chr1	PGSB	exon	116758240	116759733	.	+	.	ID=LotjaGi1g1v0620200.1.exon.1;Parent=LotjaGi1g1v0620200.1
LjG1.1_chr1	PGSB	CDS	116758606	116759733	.	+	0	ID=LotjaGi1g1v0620200.1.CDS.1;Parent=LotjaGi1g1v0620200.1
LjG1.1_chr1	PGSB	exon	116760494	116761090	.	+	.	ID=LotjaGi1g1v0620200.1.exon.2;Parent=LotjaGi1g1v0620200.1
LjG1.1_chr1	PGSB	CDS	116760494	116761090	.	+	0	ID=LotjaGi1g1v0620200.1.CDS.2;Parent=LotjaGi1g1v0620200.1
LjG1.1_chr1	PGSB	exon	116761851	116762212	.	+	.	ID=LotjaGi1g1v0620200.1.exon.3;Parent=LotjaGi1g1v0620200.1
LjG1.1_chr1	PGSB	CDS	116761851	116762212	.	+	0	ID=LotjaGi1g1v0620200.1.CDS.3;Parent=LotjaGi1g1v0620200.1
LjG1.1_chr1	PGSB	exon	116762537	116762840	.	+	.	ID=LotjaGi1g1v0620200.1.exon.4;Parent=LotjaGi1g1v0620200.1
LjG1.1_chr1	PGSB	CDS	116762537	116762840	.	+	1	ID=LotjaGi1g1v0620200.1.CDS.4;Parent=LotjaGi1g1v0620200.1
LjG1.1_chr1	PGSB	exon	116763543	116763665	.	+	.	ID=LotjaGi1g1v0620200.1.exon.5;Parent=LotjaGi1g1v0620200.1
LjG1.1_chr1	PGSB	CDS	116763543	116763665	.	+	0	ID=LotjaGi1g1v0620200.1.CDS.5;Parent=LotjaGi1g1v0620200.1
LjG1.1_chr1	PGSB	exon	116764128	116764583	.	+	.	ID=LotjaGi1g1v0620200.1.exon.6;Parent=LotjaGi1g1v0620200.1
LjG1.1_chr1	PGSB	CDS	116764128	116764583	.	+	0	ID=LotjaGi1g1v0620200.1.CDS.6;Parent=LotjaGi1g1v0620200.1
LjG1.1_chr1	PGSB	CDS	116764982	116765488	.	+	0	ID=LotjaGi1g1v0620200.1.CDS.7;Parent=LotjaGi1g1v0620200.1
LjG1.1_chr1	PGSB	exon	116764982	116766044	.	+	.	ID=LotjaGi1g1v0620200.1.exon.7;Parent=LotjaGi1g1v0620200.1
LjG1.1_chr1	PGSB	three_prime_UTR	116765489	116766044	.	+	.	ID=LotjaGi1g1v0620200.1.three_prime_UTR.2;Parent=LotjaGi1g1v0620200.1
LjG1.1_chr1	PGSB	mRNA	116758606	116763815	.	+	.	ID=LotjaGi1g1v0620200.2;Parent=LotjaGi1g1v0620200
LjG1.1_chr1	PGSB	exon	116758606	116759733	.	+	.	ID=LotjaGi1g1v0620200.2.exon.1;Parent=LotjaGi1g1v0620200.2
LjG1.1_chr1	PGSB	CDS	116758606	116759733	.	+	0	ID=LotjaGi1g1v0620200.2.CDS.1;Parent=LotjaGi1g1v0620200.2
LjG1.1_chr1	PGSB	exon	116760494	116761090	.	+	.	ID=LotjaGi1g1v0620200.2.exon.2;Parent=LotjaGi1g1v0620200.2
LjG1.1_chr1	PGSB	CDS	116760494	116761090	.	+	0	ID=LotjaGi1g1v0620200.2.CDS.2;Parent=LotjaGi1g1v0620200.2
LjG1.1_chr1	PGSB	exon	116761851	116762212	.	+	.	ID=LotjaGi1g1v0620200.2.exon.3;Parent=LotjaGi1g1v0620200.2
LjG1.1_chr1	PGSB	CDS	116761851	116762212	.	+	0	ID=LotjaGi1g1v0620200.2.CDS.3;Parent=LotjaGi1g1v0620200.2
LjG1.1_chr1	PGSB	exon	116762537	116762840	.	+	.	ID=LotjaGi1g1v0620200.2.exon.4;Parent=LotjaGi1g1v0620200.2
LjG1.1_chr1	PGSB	CDS	116762537	116762840	.	+	1	ID=LotjaGi1g1v0620200.2.CDS.4;Parent=LotjaGi1g1v0620200.2
LjG1.1_chr1	PGSB	exon	116763543	116763665	.	+	.	ID=LotjaGi1g1v0620200.2.exon.5;Parent=LotjaGi1g1v0620200.2
LjG1.1_chr1	PGSB	CDS	116763543	116763665	.	+	0	ID=LotjaGi1g1v0620200.2.CDS.5;Parent=LotjaGi1g1v0620200.2
LjG1.1_chr1	PGSB	exon	116763756	116763815	.	+	.	ID=LotjaGi1g1v0620200.2.exon.6;Parent=LotjaGi1g1v0620200.2
LjG1.1_chr1	PGSB	CDS	116763756	116763815	.	+	0	ID=LotjaGi1g1v0620200.2.CDS.6;Parent=LotjaGi1g1v0620200.2
LjG1.1_chr1	PGSB	mRNA	116758606	116763842	.	+	.	ID=LotjaGi1g1v0620200.3;Parent=LotjaGi1g1v0620200
LjG1.1_chr1	PGSB	exon	116758606	116759733	.	+	.	ID=LotjaGi1g1v0620200.3.exon.1;Parent=LotjaGi1g1v0620200.3
LjG1.1_chr1	PGSB	CDS	116758606	116759733	.	+	0	ID=LotjaGi1g1v0620200.3.CDS.1;Parent=LotjaGi1g1v0620200.3
LjG1.1_chr1	PGSB	exon	116760494	116761090	.	+	.	ID=LotjaGi1g1v0620200.3.exon.2;Parent=LotjaGi1g1v0620200.3
LjG1.1_chr1	PGSB	CDS	116760494	116761090	.	+	0	ID=LotjaGi1g1v0620200.3.CDS.2;Parent=LotjaGi1g1v0620200.3
LjG1.1_chr1	PGSB	exon	116761851	116762195	.	+	.	ID=LotjaGi1g1v0620200.3.exon.3;Parent=LotjaGi1g1v0620200.3
LjG1.1_chr1	PGSB	CDS	116761851	116762195	.	+	0	ID=LotjaGi1g1v0620200.3.CDS.3;Parent=LotjaGi1g1v0620200.3
LjG1.1_chr1	PGSB	CDS	116762521	116762592	.	+	0	ID=LotjaGi1g1v0620200.3.CDS.4;Parent=LotjaGi1g1v0620200.3
LjG1.1_chr1	PGSB	exon	116762521	116762840	.	+	.	ID=LotjaGi1g1v0620200.3.exon.4;Parent=LotjaGi1g1v0620200.3
LjG1.1_chr1	PGSB	three_prime_UTR	116762593	116762840	.	+	.	ID=LotjaGi1g1v0620200.3.three_prime_UTR.1;Parent=LotjaGi1g1v0620200.3
LjG1.1_chr1	PGSB	exon	116763543	116763665	.	+	.	ID=LotjaGi1g1v0620200.3.exon.5;Parent=LotjaGi1g1v0620200.3
LjG1.1_chr1	PGSB	three_prime_UTR	116763543	116763665	.	+	.	ID=LotjaGi1g1v0620200.3.three_prime_UTR.2;Parent=LotjaGi1g1v0620200.3
LjG1.1_chr1	PGSB	exon	116763820	116763842	.	+	.	ID=LotjaGi1g1v0620200.3.exon.6;Parent=LotjaGi1g1v0620200.3
LjG1.1_chr1	PGSB	three_prime_UTR	116763820	116763842	.	+	.	ID=LotjaGi1g1v0620200.3.three_prime_UTR.3;Parent=LotjaGi1g1v0620200.3
LjG1.1_chr1	PGSB	mRNA	116758606	116765488	.	+	.	ID=LotjaGi1g1v0620200.4;Parent=LotjaGi1g1v0620200
LjG1.1_chr1	PGSB	exon	116758606	116759733	.	+	.	ID=LotjaGi1g1v0620200.4.exon.1;Parent=LotjaGi1g1v0620200.4
LjG1.1_chr1	PGSB	CDS	116758606	116759733	.	+	0	ID=LotjaGi1g1v0620200.4.CDS.1;Parent=LotjaGi1g1v0620200.4
LjG1.1_chr1	PGSB	exon	116760494	116761090	.	+	.	ID=LotjaGi1g1v0620200.4.exon.2;Parent=LotjaGi1g1v0620200.4
LjG1.1_chr1	PGSB	CDS	116760494	116761090	.	+	0	ID=LotjaGi1g1v0620200.4.CDS.2;Parent=LotjaGi1g1v0620200.4
LjG1.1_chr1	PGSB	exon	116761851	116762195	.	+	.	ID=LotjaGi1g1v0620200.4.exon.3;Parent=LotjaGi1g1v0620200.4
LjG1.1_chr1	PGSB	CDS	116761851	116762195	.	+	0	ID=LotjaGi1g1v0620200.4.CDS.3;Parent=LotjaGi1g1v0620200.4
LjG1.1_chr1	PGSB	CDS	116762521	116762592	.	+	0	ID=LotjaGi1g1v0620200.4.CDS.4;Parent=LotjaGi1g1v0620200.4
LjG1.1_chr1	PGSB	exon	116762521	116762840	.	+	.	ID=LotjaGi1g1v0620200.4.exon.4;Parent=LotjaGi1g1v0620200.4
LjG1.1_chr1	PGSB	three_prime_UTR	116762593	116762840	.	+	.	ID=LotjaGi1g1v0620200.4.three_prime_UTR.1;Parent=LotjaGi1g1v0620200.4
LjG1.1_chr1	PGSB	exon	116763543	116763665	.	+	.	ID=LotjaGi1g1v0620200.4.exon.5;Parent=LotjaGi1g1v0620200.4
LjG1.1_chr1	PGSB	three_prime_UTR	116763543	116763665	.	+	.	ID=LotjaGi1g1v0620200.4.three_prime_UTR.2;Parent=LotjaGi1g1v0620200.4
LjG1.1_chr1	PGSB	exon	116764128	116764583	.	+	.	ID=LotjaGi1g1v0620200.4.exon.6;Parent=LotjaGi1g1v0620200.4
LjG1.1_chr1	PGSB	three_prime_UTR	116764128	116764583	.	+	.	ID=LotjaGi1g1v0620200.4.three_prime_UTR.3;Parent=LotjaGi1g1v0620200.4
LjG1.1_chr1	PGSB	exon	116764982	116765488	.	+	.	ID=LotjaGi1g1v0620200.4.exon.7;Parent=LotjaGi1g1v0620200.4
LjG1.1_chr1	PGSB	three_prime_UTR	116764982	116765488	.	+	.	ID=LotjaGi1g1v0620200.4.three_prime_UTR.4;Parent=LotjaGi1g1v0620200.4
###
LjG1.1_chr1	PGSB	gene	116766582	116767307	.	+	.	ID=LotjaGi1g1v0620300
LjG1.1_chr1	PGSB	mRNA	116766582	116767307	.	+	.	ID=LotjaGi1g1v0620300.1;Parent=LotjaGi1g1v0620300
LjG1.1_chr1	PGSB	five_prime_UTR	116766582	116766663	.	+	.	ID=LotjaGi1g1v0620300.1.five_prime_UTR.1;Parent=LotjaGi1g1v0620300.1
LjG1.1_chr1	PGSB	exon	116766582	116767307	.	+	.	ID=LotjaGi1g1v0620300.1.exon.1;Parent=LotjaGi1g1v0620300.1
LjG1.1_chr1	PGSB	CDS	116766664	116767095	.	+	0	ID=LotjaGi1g1v0620300.1.CDS.1;Parent=LotjaGi1g1v0620300.1
LjG1.1_chr1	PGSB	three_prime_UTR	116767096	116767307	.	+	.	ID=LotjaGi1g1v0620300.1.three_prime_UTR.2;Parent=LotjaGi1g1v0620300.1
###
LjG1.1_chr1	PGSB	gene	116768559	116790952	.	-	.	ID=LotjaGi1g1v0620400
LjG1.1_chr1	PGSB	mRNA	116777140	116777679	.	-	.	ID=LotjaGi1g1v0620400.1;Parent=LotjaGi1g1v0620400
LjG1.1_chr1	PGSB	exon	116777140	116777279	.	-	.	ID=LotjaGi1g1v0620400.1.exon.1;Parent=LotjaGi1g1v0620400.1
LjG1.1_chr1	PGSB	CDS	116777140	116777279	.	-	2	ID=LotjaGi1g1v0620400.1.CDS.1;Parent=LotjaGi1g1v0620400.1
LjG1.1_chr1	PGSB	exon	116777407	116777461	.	-	.	ID=LotjaGi1g1v0620400.1.exon.2;Parent=LotjaGi1g1v0620400.1
LjG1.1_chr1	PGSB	CDS	116777407	116777461	.	-	0	ID=LotjaGi1g1v0620400.1.CDS.2;Parent=LotjaGi1g1v0620400.1
LjG1.1_chr1	PGSB	exon	116777587	116777679	.	-	.	ID=LotjaGi1g1v0620400.1.exon.3;Parent=LotjaGi1g1v0620400.1
LjG1.1_chr1	PGSB	CDS	116777587	116777679	.	-	0	ID=LotjaGi1g1v0620400.1.CDS.3;Parent=LotjaGi1g1v0620400.1
LjG1.1_chr1	PGSB	mRNA	116779112	116790947	.	-	.	ID=LotjaGi1g1v0620400.2;Parent=LotjaGi1g1v0620400
LjG1.1_chr1	PGSB	three_prime_UTR	116779112	116780002	.	-	.	ID=LotjaGi1g1v0620400.2.three_prime_UTR.1;Parent=LotjaGi1g1v0620400.2
LjG1.1_chr1	PGSB	exon	116779112	116780113	.	-	.	ID=LotjaGi1g1v0620400.2.exon.1;Parent=LotjaGi1g1v0620400.2
LjG1.1_chr1	PGSB	CDS	116780003	116780113	.	-	0	ID=LotjaGi1g1v0620400.2.CDS.1;Parent=LotjaGi1g1v0620400.2
LjG1.1_chr1	PGSB	exon	116781307	116781439	.	-	.	ID=LotjaGi1g1v0620400.2.exon.2;Parent=LotjaGi1g1v0620400.2
LjG1.1_chr1	PGSB	CDS	116781307	116781439	.	-	1	ID=LotjaGi1g1v0620400.2.CDS.2;Parent=LotjaGi1g1v0620400.2
LjG1.1_chr1	PGSB	exon	116781527	116781551	.	-	.	ID=LotjaGi1g1v0620400.2.exon.3;Parent=LotjaGi1g1v0620400.2
LjG1.1_chr1	PGSB	CDS	116781527	116781551	.	-	2	ID=LotjaGi1g1v0620400.2.CDS.3;Parent=LotjaGi1g1v0620400.2
LjG1.1_chr1	PGSB	exon	116781649	116781685	.	-	.	ID=LotjaGi1g1v0620400.2.exon.4;Parent=LotjaGi1g1v0620400.2
LjG1.1_chr1	PGSB	CDS	116781649	116781685	.	-	0	ID=LotjaGi1g1v0620400.2.CDS.4;Parent=LotjaGi1g1v0620400.2
LjG1.1_chr1	PGSB	exon	116783271	116783357	.	-	.	ID=LotjaGi1g1v0620400.2.exon.5;Parent=LotjaGi1g1v0620400.2
LjG1.1_chr1	PGSB	CDS	116783271	116783357	.	-	0	ID=LotjaGi1g1v0620400.2.CDS.5;Parent=LotjaGi1g1v0620400.2
LjG1.1_chr1	PGSB	exon	116783475	116783923	.	-	.	ID=LotjaGi1g1v0620400.2.exon.6;Parent=LotjaGi1g1v0620400.2
LjG1.1_chr1	PGSB	CDS	116783475	116783923	.	-	2	ID=LotjaGi1g1v0620400.2.CDS.6;Parent=LotjaGi1g1v0620400.2
LjG1.1_chr1	PGSB	exon	116783993	116784129	.	-	.	ID=LotjaGi1g1v0620400.2.exon.7;Parent=LotjaGi1g1v0620400.2
LjG1.1_chr1	PGSB	CDS	116783993	116784129	.	-	1	ID=LotjaGi1g1v0620400.2.CDS.7;Parent=LotjaGi1g1v0620400.2
LjG1.1_chr1	PGSB	exon	116785363	116785474	.	-	.	ID=LotjaGi1g1v0620400.2.exon.8;Parent=LotjaGi1g1v0620400.2
LjG1.1_chr1	PGSB	CDS	116785363	116785474	.	-	2	ID=LotjaGi1g1v0620400.2.CDS.8;Parent=LotjaGi1g1v0620400.2
LjG1.1_chr1	PGSB	exon	116787201	116787940	.	-	.	ID=LotjaGi1g1v0620400.2.exon.9;Parent=LotjaGi1g1v0620400.2
LjG1.1_chr1	PGSB	CDS	116787201	116787940	.	-	1	ID=LotjaGi1g1v0620400.2.CDS.9;Parent=LotjaGi1g1v0620400.2
LjG1.1_chr1	PGSB	exon	116788064	116788122	.	-	.	ID=LotjaGi1g1v0620400.2.exon.10;Parent=LotjaGi1g1v0620400.2
LjG1.1_chr1	PGSB	CDS	116788064	116788122	.	-	0	ID=LotjaGi1g1v0620400.2.CDS.10;Parent=LotjaGi1g1v0620400.2
LjG1.1_chr1	PGSB	exon	116788985	116789031	.	-	.	ID=LotjaGi1g1v0620400.2.exon.11;Parent=LotjaGi1g1v0620400.2
LjG1.1_chr1	PGSB	CDS	116788985	116789031	.	-	2	ID=LotjaGi1g1v0620400.2.CDS.11;Parent=LotjaGi1g1v0620400.2
LjG1.1_chr1	PGSB	exon	116789117	116789154	.	-	.	ID=LotjaGi1g1v0620400.2.exon.12;Parent=LotjaGi1g1v0620400.2
LjG1.1_chr1	PGSB	CDS	116789117	116789154	.	-	1	ID=LotjaGi1g1v0620400.2.CDS.12;Parent=LotjaGi1g1v0620400.2
LjG1.1_chr1	PGSB	exon	116789237	116789495	.	-	.	ID=LotjaGi1g1v0620400.2.exon.13;Parent=LotjaGi1g1v0620400.2
LjG1.1_chr1	PGSB	CDS	116789237	116789495	.	-	2	ID=LotjaGi1g1v0620400.2.CDS.13;Parent=LotjaGi1g1v0620400.2
LjG1.1_chr1	PGSB	CDS	116790624	116790783	.	-	0	ID=LotjaGi1g1v0620400.2.CDS.14;Parent=LotjaGi1g1v0620400.2
LjG1.1_chr1	PGSB	exon	116790624	116790947	.	-	.	ID=LotjaGi1g1v0620400.2.exon.14;Parent=LotjaGi1g1v0620400.2
LjG1.1_chr1	PGSB	five_prime_UTR	116790784	116790947	.	-	.	ID=LotjaGi1g1v0620400.2.five_prime_UTR.2;Parent=LotjaGi1g1v0620400.2
###
LjG1.1_chr1	PGSB	gene	116793342	116795294	.	+	.	ID=LotjaGi1g1v0620500
LjG1.1_chr1	PGSB	mRNA	116793342	116795294	.	+	.	ID=LotjaGi1g1v0620500.1;Parent=LotjaGi1g1v0620500
LjG1.1_chr1	PGSB	five_prime_UTR	116793342	116793518	.	+	.	ID=LotjaGi1g1v0620500.1.five_prime_UTR.1;Parent=LotjaGi1g1v0620500.1
LjG1.1_chr1	PGSB	exon	116793342	116795294	.	+	.	ID=LotjaGi1g1v0620500.1.exon.1;Parent=LotjaGi1g1v0620500.1
LjG1.1_chr1	PGSB	CDS	116793519	116795117	.	+	0	ID=LotjaGi1g1v0620500.1.CDS.1;Parent=LotjaGi1g1v0620500.1
LjG1.1_chr1	PGSB	three_prime_UTR	116795118	116795294	.	+	.	ID=LotjaGi1g1v0620500.1.three_prime_UTR.2;Parent=LotjaGi1g1v0620500.1
###
LjG1.1_chr1	PGSB	gene	116799444	116800040	.	-	.	ID=LotjaGi1g1v0620600_LC
LjG1.1_chr1	PGSB	mRNA	116799444	116800040	.	-	.	ID=LotjaGi1g1v0620600_LC.1;Parent=LotjaGi1g1v0620600_LC
LjG1.1_chr1	PGSB	exon	116799444	116800040	.	-	.	ID=LotjaGi1g1v0620600_LC.1.exon.1;Parent=LotjaGi1g1v0620600_LC.1
LjG1.1_chr1	PGSB	CDS	116799444	116800040	.	-	0	ID=LotjaGi1g1v0620600_LC.1.CDS.1;Parent=LotjaGi1g1v0620600_LC.1
###
LjG1.1_chr1	PGSB	gene	116804304	116805627	.	-	.	ID=LotjaGi1g1v0620700
LjG1.1_chr1	PGSB	mRNA	116804304	116805613	.	-	.	ID=LotjaGi1g1v0620700.1;Parent=LotjaGi1g1v0620700
LjG1.1_chr1	PGSB	three_prime_UTR	116804304	116804619	.	-	.	ID=LotjaGi1g1v0620700.1.three_prime_UTR.1;Parent=LotjaGi1g1v0620700.1
LjG1.1_chr1	PGSB	exon	116804304	116805613	.	-	.	ID=LotjaGi1g1v0620700.1.exon.1;Parent=LotjaGi1g1v0620700.1
LjG1.1_chr1	PGSB	CDS	116804620	116805534	.	-	0	ID=LotjaGi1g1v0620700.1.CDS.1;Parent=LotjaGi1g1v0620700.1
LjG1.1_chr1	PGSB	five_prime_UTR	116805535	116805613	.	-	.	ID=LotjaGi1g1v0620700.1.five_prime_UTR.2;Parent=LotjaGi1g1v0620700.1
LjG1.1_chr1	PGSB	mRNA	116804381	116805627	.	-	.	ID=LotjaGi1g1v0620700.2;Parent=LotjaGi1g1v0620700
LjG1.1_chr1	PGSB	three_prime_UTR	116804381	116804457	.	-	.	ID=LotjaGi1g1v0620700.2.three_prime_UTR.1;Parent=LotjaGi1g1v0620700.2
LjG1.1_chr1	PGSB	exon	116804381	116804610	.	-	.	ID=LotjaGi1g1v0620700.2.exon.1;Parent=LotjaGi1g1v0620700.2
LjG1.1_chr1	PGSB	CDS	116804458	116804610	.	-	0	ID=LotjaGi1g1v0620700.2.CDS.1;Parent=LotjaGi1g1v0620700.2
LjG1.1_chr1	PGSB	CDS	116804701	116805534	.	-	0	ID=LotjaGi1g1v0620700.2.CDS.2;Parent=LotjaGi1g1v0620700.2
LjG1.1_chr1	PGSB	exon	116804701	116805627	.	-	.	ID=LotjaGi1g1v0620700.2.exon.2;Parent=LotjaGi1g1v0620700.2
LjG1.1_chr1	PGSB	five_prime_UTR	116805535	116805627	.	-	.	ID=LotjaGi1g1v0620700.2.five_prime_UTR.2;Parent=LotjaGi1g1v0620700.2
###
LjG1.1_chr1	PGSB	gene	116812802	116815382	.	-	.	ID=LotjaGi1g1v0620800
LjG1.1_chr1	PGSB	mRNA	116812802	116815382	.	-	.	ID=LotjaGi1g1v0620800.1;Parent=LotjaGi1g1v0620800
LjG1.1_chr1	PGSB	three_prime_UTR	116812802	116814096	.	-	.	ID=LotjaGi1g1v0620800.1.three_prime_UTR.1;Parent=LotjaGi1g1v0620800.1
LjG1.1_chr1	PGSB	exon	116812802	116814501	.	-	.	ID=LotjaGi1g1v0620800.1.exon.1;Parent=LotjaGi1g1v0620800.1
LjG1.1_chr1	PGSB	CDS	116814097	116814501	.	-	0	ID=LotjaGi1g1v0620800.1.CDS.1;Parent=LotjaGi1g1v0620800.1
LjG1.1_chr1	PGSB	CDS	116814592	116815212	.	-	0	ID=LotjaGi1g1v0620800.1.CDS.2;Parent=LotjaGi1g1v0620800.1
LjG1.1_chr1	PGSB	exon	116814592	116815382	.	-	.	ID=LotjaGi1g1v0620800.1.exon.2;Parent=LotjaGi1g1v0620800.1
LjG1.1_chr1	PGSB	five_prime_UTR	116815213	116815382	.	-	.	ID=LotjaGi1g1v0620800.1.five_prime_UTR.2;Parent=LotjaGi1g1v0620800.1
###
LjG1.1_chr1	PGSB	gene	116817869	116818846	.	-	.	ID=LotjaGi1g1v0620900
LjG1.1_chr1	PGSB	mRNA	116817869	116818846	.	-	.	ID=LotjaGi1g1v0620900.1;Parent=LotjaGi1g1v0620900
LjG1.1_chr1	PGSB	three_prime_UTR	116817869	116818110	.	-	.	ID=LotjaGi1g1v0620900.1.three_prime_UTR.1;Parent=LotjaGi1g1v0620900.1
LjG1.1_chr1	PGSB	exon	116817869	116818518	.	-	.	ID=LotjaGi1g1v0620900.1.exon.1;Parent=LotjaGi1g1v0620900.1
LjG1.1_chr1	PGSB	CDS	116818111	116818518	.	-	0	ID=LotjaGi1g1v0620900.1.CDS.1;Parent=LotjaGi1g1v0620900.1
LjG1.1_chr1	PGSB	CDS	116818618	116818815	.	-	0	ID=LotjaGi1g1v0620900.1.CDS.2;Parent=LotjaGi1g1v0620900.1
LjG1.1_chr1	PGSB	exon	116818618	116818846	.	-	.	ID=LotjaGi1g1v0620900.1.exon.2;Parent=LotjaGi1g1v0620900.1
LjG1.1_chr1	PGSB	five_prime_UTR	116818816	116818846	.	-	.	ID=LotjaGi1g1v0620900.1.five_prime_UTR.2;Parent=LotjaGi1g1v0620900.1
LjG1.1_chr1	PGSB	mRNA	116817883	116818520	.	-	.	ID=LotjaGi1g1v0620900.2;Parent=LotjaGi1g1v0620900
LjG1.1_chr1	PGSB	three_prime_UTR	116817883	116818110	.	-	.	ID=LotjaGi1g1v0620900.2.three_prime_UTR.1;Parent=LotjaGi1g1v0620900.2
LjG1.1_chr1	PGSB	exon	116817883	116818520	.	-	.	ID=LotjaGi1g1v0620900.2.exon.1;Parent=LotjaGi1g1v0620900.2
LjG1.1_chr1	PGSB	CDS	116818111	116818470	.	-	0	ID=LotjaGi1g1v0620900.2.CDS.1;Parent=LotjaGi1g1v0620900.2
LjG1.1_chr1	PGSB	five_prime_UTR	116818471	116818520	.	-	.	ID=LotjaGi1g1v0620900.2.five_prime_UTR.2;Parent=LotjaGi1g1v0620900.2
###
LjG1.1_chr1	PGSB	gene	116845880	116848345	.	+	.	ID=LotjaGi1g1v0621000_LC
LjG1.1_chr1	PGSB	mRNA	116845880	116848345	.	+	.	ID=LotjaGi1g1v0621000_LC.1;Parent=LotjaGi1g1v0621000_LC
LjG1.1_chr1	PGSB	exon	116845880	116846057	.	+	.	ID=LotjaGi1g1v0621000_LC.1.exon.1;Parent=LotjaGi1g1v0621000_LC.1
LjG1.1_chr1	PGSB	five_prime_UTR	116845880	116846057	.	+	.	ID=LotjaGi1g1v0621000_LC.1.five_prime_UTR.1;Parent=LotjaGi1g1v0621000_LC.1
LjG1.1_chr1	PGSB	exon	116846786	116846877	.	+	.	ID=LotjaGi1g1v0621000_LC.1.exon.2;Parent=LotjaGi1g1v0621000_LC.1
LjG1.1_chr1	PGSB	five_prime_UTR	116846786	116846877	.	+	.	ID=LotjaGi1g1v0621000_LC.1.five_prime_UTR.2;Parent=LotjaGi1g1v0621000_LC.1
LjG1.1_chr1	PGSB	five_prime_UTR	116847177	116847185	.	+	.	ID=LotjaGi1g1v0621000_LC.1.five_prime_UTR.3;Parent=LotjaGi1g1v0621000_LC.1
LjG1.1_chr1	PGSB	exon	116847177	116847512	.	+	.	ID=LotjaGi1g1v0621000_LC.1.exon.3;Parent=LotjaGi1g1v0621000_LC.1
LjG1.1_chr1	PGSB	CDS	116847186	116847512	.	+	0	ID=LotjaGi1g1v0621000_LC.1.CDS.1;Parent=LotjaGi1g1v0621000_LC.1
LjG1.1_chr1	PGSB	CDS	116847614	116848156	.	+	0	ID=LotjaGi1g1v0621000_LC.1.CDS.2;Parent=LotjaGi1g1v0621000_LC.1
LjG1.1_chr1	PGSB	exon	116847614	116848345	.	+	.	ID=LotjaGi1g1v0621000_LC.1.exon.4;Parent=LotjaGi1g1v0621000_LC.1
LjG1.1_chr1	PGSB	three_prime_UTR	116848157	116848345	.	+	.	ID=LotjaGi1g1v0621000_LC.1.three_prime_UTR.4;Parent=LotjaGi1g1v0621000_LC.1
###
LjG1.1_chr1	PGSB	gene	116855032	116860967	.	-	.	ID=LotjaGi1g1v0621100
LjG1.1_chr1	PGSB	mRNA	116855032	116860967	.	-	.	ID=LotjaGi1g1v0621100.1;Parent=LotjaGi1g1v0621100
LjG1.1_chr1	PGSB	three_prime_UTR	116855032	116855354	.	-	.	ID=LotjaGi1g1v0621100.1.three_prime_UTR.1;Parent=LotjaGi1g1v0621100.1
LjG1.1_chr1	PGSB	exon	116855032	116856893	.	-	.	ID=LotjaGi1g1v0621100.1.exon.1;Parent=LotjaGi1g1v0621100.1
LjG1.1_chr1	PGSB	CDS	116855355	116856893	.	-	0	ID=LotjaGi1g1v0621100.1.CDS.1;Parent=LotjaGi1g1v0621100.1
LjG1.1_chr1	PGSB	exon	116857352	116857489	.	-	.	ID=LotjaGi1g1v0621100.1.exon.2;Parent=LotjaGi1g1v0621100.1
LjG1.1_chr1	PGSB	CDS	116857352	116857489	.	-	0	ID=LotjaGi1g1v0621100.1.CDS.2;Parent=LotjaGi1g1v0621100.1
LjG1.1_chr1	PGSB	exon	116858195	116858470	.	-	.	ID=LotjaGi1g1v0621100.1.exon.3;Parent=LotjaGi1g1v0621100.1
LjG1.1_chr1	PGSB	CDS	116858195	116858470	.	-	0	ID=LotjaGi1g1v0621100.1.CDS.3;Parent=LotjaGi1g1v0621100.1
LjG1.1_chr1	PGSB	CDS	116860412	116860711	.	-	0	ID=LotjaGi1g1v0621100.1.CDS.4;Parent=LotjaGi1g1v0621100.1
LjG1.1_chr1	PGSB	exon	116860412	116860967	.	-	.	ID=LotjaGi1g1v0621100.1.exon.4;Parent=LotjaGi1g1v0621100.1
LjG1.1_chr1	PGSB	five_prime_UTR	116860712	116860967	.	-	.	ID=LotjaGi1g1v0621100.1.five_prime_UTR.2;Parent=LotjaGi1g1v0621100.1
LjG1.1_chr1	PGSB	mRNA	116855343	116858290	.	-	.	ID=LotjaGi1g1v0621100.2;Parent=LotjaGi1g1v0621100
LjG1.1_chr1	PGSB	exon	116855343	116856893	.	-	.	ID=LotjaGi1g1v0621100.2.exon.1;Parent=LotjaGi1g1v0621100.2
LjG1.1_chr1	PGSB	CDS	116855355	116856893	.	-	0	ID=LotjaGi1g1v0621100.2.CDS.1;Parent=LotjaGi1g1v0621100.2
LjG1.1_chr1	PGSB	exon	116857352	116857489	.	-	.	ID=LotjaGi1g1v0621100.2.exon.2;Parent=LotjaGi1g1v0621100.2
LjG1.1_chr1	PGSB	CDS	116857352	116857489	.	-	0	ID=LotjaGi1g1v0621100.2.CDS.2;Parent=LotjaGi1g1v0621100.2
LjG1.1_chr1	PGSB	exon	116858195	116858290	.	-	.	ID=LotjaGi1g1v0621100.2.exon.3;Parent=LotjaGi1g1v0621100.2
LjG1.1_chr1	PGSB	CDS	116858195	116858290	.	-	0	ID=LotjaGi1g1v0621100.2.CDS.3;Parent=LotjaGi1g1v0621100.2
LjG1.1_chr1	PGSB	mRNA	116855343	116858766	.	-	.	ID=LotjaGi1g1v0621100.3;Parent=LotjaGi1g1v0621100
LjG1.1_chr1	PGSB	three_prime_UTR	116855343	116855354	.	-	.	ID=LotjaGi1g1v0621100.3.three_prime_UTR.1;Parent=LotjaGi1g1v0621100.3
LjG1.1_chr1	PGSB	exon	116855343	116856893	.	-	.	ID=LotjaGi1g1v0621100.3.exon.1;Parent=LotjaGi1g1v0621100.3
LjG1.1_chr1	PGSB	CDS	116855355	116856893	.	-	0	ID=LotjaGi1g1v0621100.3.CDS.1;Parent=LotjaGi1g1v0621100.3
LjG1.1_chr1	PGSB	exon	116857352	116857489	.	-	.	ID=LotjaGi1g1v0621100.3.exon.2;Parent=LotjaGi1g1v0621100.3
LjG1.1_chr1	PGSB	CDS	116857352	116857489	.	-	0	ID=LotjaGi1g1v0621100.3.CDS.2;Parent=LotjaGi1g1v0621100.3
LjG1.1_chr1	PGSB	exon	116858195	116858470	.	-	.	ID=LotjaGi1g1v0621100.3.exon.3;Parent=LotjaGi1g1v0621100.3
LjG1.1_chr1	PGSB	CDS	116858195	116858470	.	-	0	ID=LotjaGi1g1v0621100.3.CDS.3;Parent=LotjaGi1g1v0621100.3
LjG1.1_chr1	PGSB	CDS	116858735	116858737	.	-	0	ID=LotjaGi1g1v0621100.3.CDS.4;Parent=LotjaGi1g1v0621100.3
LjG1.1_chr1	PGSB	exon	116858735	116858766	.	-	.	ID=LotjaGi1g1v0621100.3.exon.4;Parent=LotjaGi1g1v0621100.3
LjG1.1_chr1	PGSB	five_prime_UTR	116858738	116858766	.	-	.	ID=LotjaGi1g1v0621100.3.five_prime_UTR.2;Parent=LotjaGi1g1v0621100.3
###
LjG1.1_chr1	PGSB	gene	116871590	116896558	.	-	.	ID=LotjaGi1g1v0621200_LC
LjG1.1_chr1	PGSB	mRNA	116871590	116896558	.	-	.	ID=LotjaGi1g1v0621200_LC.1;Parent=LotjaGi1g1v0621200_LC
LjG1.1_chr1	PGSB	exon	116871590	116874379	.	-	.	ID=LotjaGi1g1v0621200_LC.1.exon.1;Parent=LotjaGi1g1v0621200_LC.1
LjG1.1_chr1	PGSB	three_prime_UTR	116871590	116874379	.	-	.	ID=LotjaGi1g1v0621200_LC.1.three_prime_UTR.1;Parent=LotjaGi1g1v0621200_LC.1
LjG1.1_chr1	PGSB	exon	116875167	116875352	.	-	.	ID=LotjaGi1g1v0621200_LC.1.exon.2;Parent=LotjaGi1g1v0621200_LC.1
LjG1.1_chr1	PGSB	three_prime_UTR	116875167	116875352	.	-	.	ID=LotjaGi1g1v0621200_LC.1.three_prime_UTR.2;Parent=LotjaGi1g1v0621200_LC.1
LjG1.1_chr1	PGSB	exon	116875488	116875650	.	-	.	ID=LotjaGi1g1v0621200_LC.1.exon.3;Parent=LotjaGi1g1v0621200_LC.1
LjG1.1_chr1	PGSB	three_prime_UTR	116875488	116875650	.	-	.	ID=LotjaGi1g1v0621200_LC.1.three_prime_UTR.3;Parent=LotjaGi1g1v0621200_LC.1
LjG1.1_chr1	PGSB	exon	116875837	116875924	.	-	.	ID=LotjaGi1g1v0621200_LC.1.exon.4;Parent=LotjaGi1g1v0621200_LC.1
LjG1.1_chr1	PGSB	three_prime_UTR	116875837	116875924	.	-	.	ID=LotjaGi1g1v0621200_LC.1.three_prime_UTR.4;Parent=LotjaGi1g1v0621200_LC.1
LjG1.1_chr1	PGSB	exon	116876632	116876766	.	-	.	ID=LotjaGi1g1v0621200_LC.1.exon.5;Parent=LotjaGi1g1v0621200_LC.1
LjG1.1_chr1	PGSB	three_prime_UTR	116876632	116876766	.	-	.	ID=LotjaGi1g1v0621200_LC.1.three_prime_UTR.5;Parent=LotjaGi1g1v0621200_LC.1
LjG1.1_chr1	PGSB	three_prime_UTR	116876849	116876974	.	-	.	ID=LotjaGi1g1v0621200_LC.1.three_prime_UTR.6;Parent=LotjaGi1g1v0621200_LC.1
LjG1.1_chr1	PGSB	exon	116876849	116896558	.	-	.	ID=LotjaGi1g1v0621200_LC.1.exon.6;Parent=LotjaGi1g1v0621200_LC.1
LjG1.1_chr1	PGSB	CDS	116876975	116877361	.	-	0	ID=LotjaGi1g1v0621200_LC.1.CDS.1;Parent=LotjaGi1g1v0621200_LC.1
LjG1.1_chr1	PGSB	five_prime_UTR	116877362	116896558	.	-	.	ID=LotjaGi1g1v0621200_LC.1.five_prime_UTR.7;Parent=LotjaGi1g1v0621200_LC.1
LjG1.1_chr1	PGSB	mRNA	116873719	116877542	.	-	.	ID=LotjaGi1g1v0621200_LC.2;Parent=LotjaGi1g1v0621200_LC
LjG1.1_chr1	PGSB	exon	116873719	116874379	.	-	.	ID=LotjaGi1g1v0621200_LC.2.exon.1;Parent=LotjaGi1g1v0621200_LC.2
LjG1.1_chr1	PGSB	three_prime_UTR	116873719	116874379	.	-	.	ID=LotjaGi1g1v0621200_LC.2.three_prime_UTR.1;Parent=LotjaGi1g1v0621200_LC.2
LjG1.1_chr1	PGSB	exon	116875007	116875352	.	-	.	ID=LotjaGi1g1v0621200_LC.2.exon.2;Parent=LotjaGi1g1v0621200_LC.2
LjG1.1_chr1	PGSB	three_prime_UTR	116875007	116875352	.	-	.	ID=LotjaGi1g1v0621200_LC.2.three_prime_UTR.2;Parent=LotjaGi1g1v0621200_LC.2
LjG1.1_chr1	PGSB	exon	116875488	116875743	.	-	.	ID=LotjaGi1g1v0621200_LC.2.exon.3;Parent=LotjaGi1g1v0621200_LC.2
LjG1.1_chr1	PGSB	three_prime_UTR	116875488	116875743	.	-	.	ID=LotjaGi1g1v0621200_LC.2.three_prime_UTR.3;Parent=LotjaGi1g1v0621200_LC.2
LjG1.1_chr1	PGSB	exon	116875837	116875924	.	-	.	ID=LotjaGi1g1v0621200_LC.2.exon.4;Parent=LotjaGi1g1v0621200_LC.2
LjG1.1_chr1	PGSB	three_prime_UTR	116875837	116875924	.	-	.	ID=LotjaGi1g1v0621200_LC.2.three_prime_UTR.4;Parent=LotjaGi1g1v0621200_LC.2
LjG1.1_chr1	PGSB	exon	116876421	116876766	.	-	.	ID=LotjaGi1g1v0621200_LC.2.exon.5;Parent=LotjaGi1g1v0621200_LC.2
LjG1.1_chr1	PGSB	three_prime_UTR	116876421	116876766	.	-	.	ID=LotjaGi1g1v0621200_LC.2.three_prime_UTR.5;Parent=LotjaGi1g1v0621200_LC.2
LjG1.1_chr1	PGSB	three_prime_UTR	116876876	116876974	.	-	.	ID=LotjaGi1g1v0621200_LC.2.three_prime_UTR.6;Parent=LotjaGi1g1v0621200_LC.2
LjG1.1_chr1	PGSB	exon	116876876	116877542	.	-	.	ID=LotjaGi1g1v0621200_LC.2.exon.6;Parent=LotjaGi1g1v0621200_LC.2
LjG1.1_chr1	PGSB	CDS	116876975	116877361	.	-	0	ID=LotjaGi1g1v0621200_LC.2.CDS.1;Parent=LotjaGi1g1v0621200_LC.2
LjG1.1_chr1	PGSB	five_prime_UTR	116877362	116877542	.	-	.	ID=LotjaGi1g1v0621200_LC.2.five_prime_UTR.7;Parent=LotjaGi1g1v0621200_LC.2
###
LjG1.1_chr1	PGSB	gene	116871590	116896558	.	+	.	ID=LotjaGi1g1v0621300_LC
LjG1.1_chr1	PGSB	mRNA	116871590	116896558	.	+	.	ID=LotjaGi1g1v0621300_LC.1;Parent=LotjaGi1g1v0621300_LC
LjG1.1_chr1	PGSB	five_prime_UTR	116871590	116879862	.	+	.	ID=LotjaGi1g1v0621300_LC.1.five_prime_UTR.1;Parent=LotjaGi1g1v0621300_LC.1
LjG1.1_chr1	PGSB	exon	116871590	116885407	.	+	.	ID=LotjaGi1g1v0621300_LC.1.exon.1;Parent=LotjaGi1g1v0621300_LC.1
LjG1.1_chr1	PGSB	CDS	116879863	116881785	.	+	0	ID=LotjaGi1g1v0621300_LC.1.CDS.1;Parent=LotjaGi1g1v0621300_LC.1
LjG1.1_chr1	PGSB	three_prime_UTR	116881786	116885407	.	+	.	ID=LotjaGi1g1v0621300_LC.1.three_prime_UTR.2;Parent=LotjaGi1g1v0621300_LC.1
LjG1.1_chr1	PGSB	exon	116885648	116885687	.	+	.	ID=LotjaGi1g1v0621300_LC.1.exon.2;Parent=LotjaGi1g1v0621300_LC.1
LjG1.1_chr1	PGSB	three_prime_UTR	116885648	116885687	.	+	.	ID=LotjaGi1g1v0621300_LC.1.three_prime_UTR.3;Parent=LotjaGi1g1v0621300_LC.1
LjG1.1_chr1	PGSB	exon	116886091	116886226	.	+	.	ID=LotjaGi1g1v0621300_LC.1.exon.3;Parent=LotjaGi1g1v0621300_LC.1
LjG1.1_chr1	PGSB	three_prime_UTR	116886091	116886226	.	+	.	ID=LotjaGi1g1v0621300_LC.1.three_prime_UTR.4;Parent=LotjaGi1g1v0621300_LC.1
LjG1.1_chr1	PGSB	exon	116886793	116886858	.	+	.	ID=LotjaGi1g1v0621300_LC.1.exon.4;Parent=LotjaGi1g1v0621300_LC.1
LjG1.1_chr1	PGSB	three_prime_UTR	116886793	116886858	.	+	.	ID=LotjaGi1g1v0621300_LC.1.three_prime_UTR.5;Parent=LotjaGi1g1v0621300_LC.1
LjG1.1_chr1	PGSB	exon	116887071	116887121	.	+	.	ID=LotjaGi1g1v0621300_LC.1.exon.5;Parent=LotjaGi1g1v0621300_LC.1
LjG1.1_chr1	PGSB	three_prime_UTR	116887071	116887121	.	+	.	ID=LotjaGi1g1v0621300_LC.1.three_prime_UTR.6;Parent=LotjaGi1g1v0621300_LC.1
LjG1.1_chr1	PGSB	exon	116887235	116887291	.	+	.	ID=LotjaGi1g1v0621300_LC.1.exon.6;Parent=LotjaGi1g1v0621300_LC.1
LjG1.1_chr1	PGSB	three_prime_UTR	116887235	116887291	.	+	.	ID=LotjaGi1g1v0621300_LC.1.three_prime_UTR.7;Parent=LotjaGi1g1v0621300_LC.1
LjG1.1_chr1	PGSB	exon	116889088	116889164	.	+	.	ID=LotjaGi1g1v0621300_LC.1.exon.7;Parent=LotjaGi1g1v0621300_LC.1
LjG1.1_chr1	PGSB	three_prime_UTR	116889088	116889164	.	+	.	ID=LotjaGi1g1v0621300_LC.1.three_prime_UTR.8;Parent=LotjaGi1g1v0621300_LC.1
LjG1.1_chr1	PGSB	exon	116889285	116889321	.	+	.	ID=LotjaGi1g1v0621300_LC.1.exon.8;Parent=LotjaGi1g1v0621300_LC.1
LjG1.1_chr1	PGSB	three_prime_UTR	116889285	116889321	.	+	.	ID=LotjaGi1g1v0621300_LC.1.three_prime_UTR.9;Parent=LotjaGi1g1v0621300_LC.1
LjG1.1_chr1	PGSB	exon	116889473	116889538	.	+	.	ID=LotjaGi1g1v0621300_LC.1.exon.9;Parent=LotjaGi1g1v0621300_LC.1
LjG1.1_chr1	PGSB	three_prime_UTR	116889473	116889538	.	+	.	ID=LotjaGi1g1v0621300_LC.1.three_prime_UTR.10;Parent=LotjaGi1g1v0621300_LC.1
LjG1.1_chr1	PGSB	exon	116889815	116889855	.	+	.	ID=LotjaGi1g1v0621300_LC.1.exon.10;Parent=LotjaGi1g1v0621300_LC.1
LjG1.1_chr1	PGSB	three_prime_UTR	116889815	116889855	.	+	.	ID=LotjaGi1g1v0621300_LC.1.three_prime_UTR.11;Parent=LotjaGi1g1v0621300_LC.1
LjG1.1_chr1	PGSB	exon	116890466	116890598	.	+	.	ID=LotjaGi1g1v0621300_LC.1.exon.11;Parent=LotjaGi1g1v0621300_LC.1
LjG1.1_chr1	PGSB	three_prime_UTR	116890466	116890598	.	+	.	ID=LotjaGi1g1v0621300_LC.1.three_prime_UTR.12;Parent=LotjaGi1g1v0621300_LC.1
LjG1.1_chr1	PGSB	exon	116890740	116890907	.	+	.	ID=LotjaGi1g1v0621300_LC.1.exon.12;Parent=LotjaGi1g1v0621300_LC.1
LjG1.1_chr1	PGSB	three_prime_UTR	116890740	116890907	.	+	.	ID=LotjaGi1g1v0621300_LC.1.three_prime_UTR.13;Parent=LotjaGi1g1v0621300_LC.1
LjG1.1_chr1	PGSB	exon	116892198	116892272	.	+	.	ID=LotjaGi1g1v0621300_LC.1.exon.13;Parent=LotjaGi1g1v0621300_LC.1
LjG1.1_chr1	PGSB	three_prime_UTR	116892198	116892272	.	+	.	ID=LotjaGi1g1v0621300_LC.1.three_prime_UTR.14;Parent=LotjaGi1g1v0621300_LC.1
LjG1.1_chr1	PGSB	exon	116892501	116892624	.	+	.	ID=LotjaGi1g1v0621300_LC.1.exon.14;Parent=LotjaGi1g1v0621300_LC.1
LjG1.1_chr1	PGSB	three_prime_UTR	116892501	116892624	.	+	.	ID=LotjaGi1g1v0621300_LC.1.three_prime_UTR.15;Parent=LotjaGi1g1v0621300_LC.1
LjG1.1_chr1	PGSB	exon	116892710	116892818	.	+	.	ID=LotjaGi1g1v0621300_LC.1.exon.15;Parent=LotjaGi1g1v0621300_LC.1
LjG1.1_chr1	PGSB	three_prime_UTR	116892710	116892818	.	+	.	ID=LotjaGi1g1v0621300_LC.1.three_prime_UTR.16;Parent=LotjaGi1g1v0621300_LC.1
LjG1.1_chr1	PGSB	exon	116893104	116893178	.	+	.	ID=LotjaGi1g1v0621300_LC.1.exon.16;Parent=LotjaGi1g1v0621300_LC.1
LjG1.1_chr1	PGSB	three_prime_UTR	116893104	116893178	.	+	.	ID=LotjaGi1g1v0621300_LC.1.three_prime_UTR.17;Parent=LotjaGi1g1v0621300_LC.1
LjG1.1_chr1	PGSB	exon	116893246	116893352	.	+	.	ID=LotjaGi1g1v0621300_LC.1.exon.17;Parent=LotjaGi1g1v0621300_LC.1
LjG1.1_chr1	PGSB	three_prime_UTR	116893246	116893352	.	+	.	ID=LotjaGi1g1v0621300_LC.1.three_prime_UTR.18;Parent=LotjaGi1g1v0621300_LC.1
LjG1.1_chr1	PGSB	exon	116893761	116896558	.	+	.	ID=LotjaGi1g1v0621300_LC.1.exon.18;Parent=LotjaGi1g1v0621300_LC.1
LjG1.1_chr1	PGSB	three_prime_UTR	116893761	116896558	.	+	.	ID=LotjaGi1g1v0621300_LC.1.three_prime_UTR.19;Parent=LotjaGi1g1v0621300_LC.1
###
LjG1.1_chr1	PGSB	gene	116871590	116896558	.	+	.	ID=LotjaGi1g1v0621400_LC
LjG1.1_chr1	PGSB	mRNA	116871590	116896558	.	+	.	ID=LotjaGi1g1v0621400_LC.1;Parent=LotjaGi1g1v0621400_LC
LjG1.1_chr1	PGSB	five_prime_UTR	116871590	116881882	.	+	.	ID=LotjaGi1g1v0621400_LC.1.five_prime_UTR.1;Parent=LotjaGi1g1v0621400_LC.1
LjG1.1_chr1	PGSB	exon	116871590	116885407	.	+	.	ID=LotjaGi1g1v0621400_LC.1.exon.1;Parent=LotjaGi1g1v0621400_LC.1
LjG1.1_chr1	PGSB	CDS	116881883	116885407	.	+	0	ID=LotjaGi1g1v0621400_LC.1.CDS.1;Parent=LotjaGi1g1v0621400_LC.1
LjG1.1_chr1	PGSB	three_prime_UTR	116883107	116885407	.	+	.	ID=LotjaGi1g1v0621400_LC.1.three_prime_UTR.2;Parent=LotjaGi1g1v0621400_LC.1
LjG1.1_chr1	PGSB	exon	116885648	116885687	.	+	.	ID=LotjaGi1g1v0621400_LC.1.exon.2;Parent=LotjaGi1g1v0621400_LC.1
LjG1.1_chr1	PGSB	CDS	116885648	116885687	.	+	0	ID=LotjaGi1g1v0621400_LC.1.CDS.2;Parent=LotjaGi1g1v0621400_LC.1
LjG1.1_chr1	PGSB	three_prime_UTR	116885648	116885687	.	+	.	ID=LotjaGi1g1v0621400_LC.1.three_prime_UTR.3;Parent=LotjaGi1g1v0621400_LC.1
LjG1.1_chr1	PGSB	exon	116886091	116886226	.	+	.	ID=LotjaGi1g1v0621400_LC.1.exon.3;Parent=LotjaGi1g1v0621400_LC.1
LjG1.1_chr1	PGSB	CDS	116886091	116886226	.	+	2	ID=LotjaGi1g1v0621400_LC.1.CDS.3;Parent=LotjaGi1g1v0621400_LC.1
LjG1.1_chr1	PGSB	three_prime_UTR	116886091	116886226	.	+	.	ID=LotjaGi1g1v0621400_LC.1.three_prime_UTR.4;Parent=LotjaGi1g1v0621400_LC.1
LjG1.1_chr1	PGSB	exon	116886793	116886858	.	+	.	ID=LotjaGi1g1v0621400_LC.1.exon.4;Parent=LotjaGi1g1v0621400_LC.1
LjG1.1_chr1	PGSB	CDS	116886793	116886858	.	+	1	ID=LotjaGi1g1v0621400_LC.1.CDS.4;Parent=LotjaGi1g1v0621400_LC.1
LjG1.1_chr1	PGSB	three_prime_UTR	116886793	116886858	.	+	.	ID=LotjaGi1g1v0621400_LC.1.three_prime_UTR.5;Parent=LotjaGi1g1v0621400_LC.1
LjG1.1_chr1	PGSB	exon	116887071	116887121	.	+	.	ID=LotjaGi1g1v0621400_LC.1.exon.5;Parent=LotjaGi1g1v0621400_LC.1
LjG1.1_chr1	PGSB	CDS	116887071	116887121	.	+	1	ID=LotjaGi1g1v0621400_LC.1.CDS.5;Parent=LotjaGi1g1v0621400_LC.1
LjG1.1_chr1	PGSB	three_prime_UTR	116887071	116887121	.	+	.	ID=LotjaGi1g1v0621400_LC.1.three_prime_UTR.6;Parent=LotjaGi1g1v0621400_LC.1
LjG1.1_chr1	PGSB	exon	116887235	116887291	.	+	.	ID=LotjaGi1g1v0621400_LC.1.exon.6;Parent=LotjaGi1g1v0621400_LC.1
LjG1.1_chr1	PGSB	CDS	116887235	116887291	.	+	1	ID=LotjaGi1g1v0621400_LC.1.CDS.6;Parent=LotjaGi1g1v0621400_LC.1
LjG1.1_chr1	PGSB	three_prime_UTR	116887235	116887291	.	+	.	ID=LotjaGi1g1v0621400_LC.1.three_prime_UTR.7;Parent=LotjaGi1g1v0621400_LC.1
LjG1.1_chr1	PGSB	exon	116889088	116889164	.	+	.	ID=LotjaGi1g1v0621400_LC.1.exon.7;Parent=LotjaGi1g1v0621400_LC.1
LjG1.1_chr1	PGSB	CDS	116889088	116889164	.	+	1	ID=LotjaGi1g1v0621400_LC.1.CDS.7;Parent=LotjaGi1g1v0621400_LC.1
LjG1.1_chr1	PGSB	three_prime_UTR	116889088	116889164	.	+	.	ID=LotjaGi1g1v0621400_LC.1.three_prime_UTR.8;Parent=LotjaGi1g1v0621400_LC.1
LjG1.1_chr1	PGSB	exon	116889285	116889321	.	+	.	ID=LotjaGi1g1v0621400_LC.1.exon.8;Parent=LotjaGi1g1v0621400_LC.1
LjG1.1_chr1	PGSB	CDS	116889285	116889321	.	+	2	ID=LotjaGi1g1v0621400_LC.1.CDS.8;Parent=LotjaGi1g1v0621400_LC.1
LjG1.1_chr1	PGSB	three_prime_UTR	116889285	116889321	.	+	.	ID=LotjaGi1g1v0621400_LC.1.three_prime_UTR.9;Parent=LotjaGi1g1v0621400_LC.1
LjG1.1_chr1	PGSB	exon	116889473	116889538	.	+	.	ID=LotjaGi1g1v0621400_LC.1.exon.9;Parent=LotjaGi1g1v0621400_LC.1
LjG1.1_chr1	PGSB	CDS	116889473	116889538	.	+	1	ID=LotjaGi1g1v0621400_LC.1.CDS.9;Parent=LotjaGi1g1v0621400_LC.1
LjG1.1_chr1	PGSB	three_prime_UTR	116889473	116889538	.	+	.	ID=LotjaGi1g1v0621400_LC.1.three_prime_UTR.10;Parent=LotjaGi1g1v0621400_LC.1
LjG1.1_chr1	PGSB	exon	116889815	116889855	.	+	.	ID=LotjaGi1g1v0621400_LC.1.exon.10;Parent=LotjaGi1g1v0621400_LC.1
LjG1.1_chr1	PGSB	CDS	116889815	116889855	.	+	1	ID=LotjaGi1g1v0621400_LC.1.CDS.10;Parent=LotjaGi1g1v0621400_LC.1
LjG1.1_chr1	PGSB	three_prime_UTR	116889815	116889855	.	+	.	ID=LotjaGi1g1v0621400_LC.1.three_prime_UTR.11;Parent=LotjaGi1g1v0621400_LC.1
LjG1.1_chr1	PGSB	exon	116890466	116890598	.	+	.	ID=LotjaGi1g1v0621400_LC.1.exon.11;Parent=LotjaGi1g1v0621400_LC.1
LjG1.1_chr1	PGSB	CDS	116890466	116890598	.	+	2	ID=LotjaGi1g1v0621400_LC.1.CDS.11;Parent=LotjaGi1g1v0621400_LC.1
LjG1.1_chr1	PGSB	three_prime_UTR	116890466	116890598	.	+	.	ID=LotjaGi1g1v0621400_LC.1.three_prime_UTR.12;Parent=LotjaGi1g1v0621400_LC.1
LjG1.1_chr1	PGSB	exon	116890740	116890907	.	+	.	ID=LotjaGi1g1v0621400_LC.1.exon.12;Parent=LotjaGi1g1v0621400_LC.1
LjG1.1_chr1	PGSB	CDS	116890740	116890907	.	+	1	ID=LotjaGi1g1v0621400_LC.1.CDS.12;Parent=LotjaGi1g1v0621400_LC.1
LjG1.1_chr1	PGSB	three_prime_UTR	116890740	116890907	.	+	.	ID=LotjaGi1g1v0621400_LC.1.three_prime_UTR.13;Parent=LotjaGi1g1v0621400_LC.1
LjG1.1_chr1	PGSB	exon	116892198	116892272	.	+	.	ID=LotjaGi1g1v0621400_LC.1.exon.13;Parent=LotjaGi1g1v0621400_LC.1
LjG1.1_chr1	PGSB	CDS	116892198	116892272	.	+	1	ID=LotjaGi1g1v0621400_LC.1.CDS.13;Parent=LotjaGi1g1v0621400_LC.1
LjG1.1_chr1	PGSB	three_prime_UTR	116892198	116892272	.	+	.	ID=LotjaGi1g1v0621400_LC.1.three_prime_UTR.14;Parent=LotjaGi1g1v0621400_LC.1
LjG1.1_chr1	PGSB	exon	116892501	116892624	.	+	.	ID=LotjaGi1g1v0621400_LC.1.exon.14;Parent=LotjaGi1g1v0621400_LC.1
LjG1.1_chr1	PGSB	CDS	116892501	116892624	.	+	1	ID=LotjaGi1g1v0621400_LC.1.CDS.14;Parent=LotjaGi1g1v0621400_LC.1
LjG1.1_chr1	PGSB	three_prime_UTR	116892501	116892624	.	+	.	ID=LotjaGi1g1v0621400_LC.1.three_prime_UTR.15;Parent=LotjaGi1g1v0621400_LC.1
LjG1.1_chr1	PGSB	exon	116892710	116892818	.	+	.	ID=LotjaGi1g1v0621400_LC.1.exon.15;Parent=LotjaGi1g1v0621400_LC.1
LjG1.1_chr1	PGSB	CDS	116892710	116892818	.	+	0	ID=LotjaGi1g1v0621400_LC.1.CDS.15;Parent=LotjaGi1g1v0621400_LC.1
LjG1.1_chr1	PGSB	three_prime_UTR	116892710	116892818	.	+	.	ID=LotjaGi1g1v0621400_LC.1.three_prime_UTR.16;Parent=LotjaGi1g1v0621400_LC.1
LjG1.1_chr1	PGSB	exon	116893104	116893178	.	+	.	ID=LotjaGi1g1v0621400_LC.1.exon.16;Parent=LotjaGi1g1v0621400_LC.1
LjG1.1_chr1	PGSB	CDS	116893104	116893178	.	+	2	ID=LotjaGi1g1v0621400_LC.1.CDS.16;Parent=LotjaGi1g1v0621400_LC.1
LjG1.1_chr1	PGSB	three_prime_UTR	116893104	116893178	.	+	.	ID=LotjaGi1g1v0621400_LC.1.three_prime_UTR.17;Parent=LotjaGi1g1v0621400_LC.1
LjG1.1_chr1	PGSB	exon	116893246	116893352	.	+	.	ID=LotjaGi1g1v0621400_LC.1.exon.17;Parent=LotjaGi1g1v0621400_LC.1
LjG1.1_chr1	PGSB	CDS	116893246	116893352	.	+	2	ID=LotjaGi1g1v0621400_LC.1.CDS.17;Parent=LotjaGi1g1v0621400_LC.1
LjG1.1_chr1	PGSB	three_prime_UTR	116893246	116893352	.	+	.	ID=LotjaGi1g1v0621400_LC.1.three_prime_UTR.18;Parent=LotjaGi1g1v0621400_LC.1
LjG1.1_chr1	PGSB	CDS	116893761	116893876	.	+	0	ID=LotjaGi1g1v0621400_LC.1.CDS.18;Parent=LotjaGi1g1v0621400_LC.1
LjG1.1_chr1	PGSB	exon	116893761	116896558	.	+	.	ID=LotjaGi1g1v0621400_LC.1.exon.18;Parent=LotjaGi1g1v0621400_LC.1
LjG1.1_chr1	PGSB	three_prime_UTR	116893761	116896558	.	+	.	ID=LotjaGi1g1v0621400_LC.1.three_prime_UTR.19;Parent=LotjaGi1g1v0621400_LC.1
###
LjG1.1_chr1	PGSB	gene	116897173	116897827	.	-	.	ID=LotjaGi1g1v0621500_LC
LjG1.1_chr1	PGSB	mRNA	116897173	116897827	.	-	.	ID=LotjaGi1g1v0621500_LC.1;Parent=LotjaGi1g1v0621500_LC
LjG1.1_chr1	PGSB	three_prime_UTR	116897173	116897346	.	-	.	ID=LotjaGi1g1v0621500_LC.1.three_prime_UTR.1;Parent=LotjaGi1g1v0621500_LC.1
LjG1.1_chr1	PGSB	exon	116897173	116897827	.	-	.	ID=LotjaGi1g1v0621500_LC.1.exon.1;Parent=LotjaGi1g1v0621500_LC.1
LjG1.1_chr1	PGSB	CDS	116897347	116897658	.	-	0	ID=LotjaGi1g1v0621500_LC.1.CDS.1;Parent=LotjaGi1g1v0621500_LC.1
LjG1.1_chr1	PGSB	five_prime_UTR	116897659	116897827	.	-	.	ID=LotjaGi1g1v0621500_LC.1.five_prime_UTR.2;Parent=LotjaGi1g1v0621500_LC.1
###
LjG1.1_chr1	PGSB	gene	116901767	116907185	.	+	.	ID=LotjaGi1g1v0621600
LjG1.1_chr1	PGSB	mRNA	116901767	116907185	.	+	.	ID=LotjaGi1g1v0621600.1;Parent=LotjaGi1g1v0621600
LjG1.1_chr1	PGSB	five_prime_UTR	116901767	116902467	.	+	.	ID=LotjaGi1g1v0621600.1.five_prime_UTR.1;Parent=LotjaGi1g1v0621600.1
LjG1.1_chr1	PGSB	exon	116901767	116903830	.	+	.	ID=LotjaGi1g1v0621600.1.exon.1;Parent=LotjaGi1g1v0621600.1
LjG1.1_chr1	PGSB	CDS	116902468	116903830	.	+	0	ID=LotjaGi1g1v0621600.1.CDS.1;Parent=LotjaGi1g1v0621600.1
LjG1.1_chr1	PGSB	exon	116903964	116904097	.	+	.	ID=LotjaGi1g1v0621600.1.exon.2;Parent=LotjaGi1g1v0621600.1
LjG1.1_chr1	PGSB	CDS	116903964	116904097	.	+	2	ID=LotjaGi1g1v0621600.1.CDS.2;Parent=LotjaGi1g1v0621600.1
LjG1.1_chr1	PGSB	exon	116904235	116904481	.	+	.	ID=LotjaGi1g1v0621600.1.exon.3;Parent=LotjaGi1g1v0621600.1
LjG1.1_chr1	PGSB	CDS	116904235	116904481	.	+	0	ID=LotjaGi1g1v0621600.1.CDS.3;Parent=LotjaGi1g1v0621600.1
LjG1.1_chr1	PGSB	exon	116904919	116905130	.	+	.	ID=LotjaGi1g1v0621600.1.exon.4;Parent=LotjaGi1g1v0621600.1
LjG1.1_chr1	PGSB	CDS	116904919	116905130	.	+	2	ID=LotjaGi1g1v0621600.1.CDS.4;Parent=LotjaGi1g1v0621600.1
LjG1.1_chr1	PGSB	exon	116905222	116905247	.	+	.	ID=LotjaGi1g1v0621600.1.exon.5;Parent=LotjaGi1g1v0621600.1
LjG1.1_chr1	PGSB	CDS	116905222	116905247	.	+	0	ID=LotjaGi1g1v0621600.1.CDS.5;Parent=LotjaGi1g1v0621600.1
LjG1.1_chr1	PGSB	exon	116905890	116906001	.	+	.	ID=LotjaGi1g1v0621600.1.exon.6;Parent=LotjaGi1g1v0621600.1
LjG1.1_chr1	PGSB	CDS	116905890	116906001	.	+	1	ID=LotjaGi1g1v0621600.1.CDS.6;Parent=LotjaGi1g1v0621600.1
LjG1.1_chr1	PGSB	CDS	116906588	116906812	.	+	0	ID=LotjaGi1g1v0621600.1.CDS.7;Parent=LotjaGi1g1v0621600.1
LjG1.1_chr1	PGSB	exon	116906588	116907185	.	+	.	ID=LotjaGi1g1v0621600.1.exon.7;Parent=LotjaGi1g1v0621600.1
LjG1.1_chr1	PGSB	three_prime_UTR	116906813	116907185	.	+	.	ID=LotjaGi1g1v0621600.1.three_prime_UTR.2;Parent=LotjaGi1g1v0621600.1
###
LjG1.1_chr1	PGSB	gene	116907256	116909144	.	-	.	ID=LotjaGi1g1v0621700
LjG1.1_chr1	PGSB	mRNA	116907256	116909144	.	-	.	ID=LotjaGi1g1v0621700.1;Parent=LotjaGi1g1v0621700
LjG1.1_chr1	PGSB	three_prime_UTR	116907256	116907763	.	-	.	ID=LotjaGi1g1v0621700.1.three_prime_UTR.1;Parent=LotjaGi1g1v0621700.1
LjG1.1_chr1	PGSB	exon	116907256	116908171	.	-	.	ID=LotjaGi1g1v0621700.1.exon.1;Parent=LotjaGi1g1v0621700.1
LjG1.1_chr1	PGSB	CDS	116907764	116908171	.	-	0	ID=LotjaGi1g1v0621700.1.CDS.1;Parent=LotjaGi1g1v0621700.1
LjG1.1_chr1	PGSB	CDS	116908246	116908938	.	-	0	ID=LotjaGi1g1v0621700.1.CDS.2;Parent=LotjaGi1g1v0621700.1
LjG1.1_chr1	PGSB	exon	116908246	116909144	.	-	.	ID=LotjaGi1g1v0621700.1.exon.2;Parent=LotjaGi1g1v0621700.1
LjG1.1_chr1	PGSB	five_prime_UTR	116908939	116909144	.	-	.	ID=LotjaGi1g1v0621700.1.five_prime_UTR.2;Parent=LotjaGi1g1v0621700.1
###
LjG1.1_chr1	PGSB	gene	116912291	116916166	.	+	.	ID=LotjaGi1g1v0621800_LC
LjG1.1_chr1	PGSB	mRNA	116912291	116916166	.	+	.	ID=LotjaGi1g1v0621800_LC.1;Parent=LotjaGi1g1v0621800_LC
LjG1.1_chr1	PGSB	five_prime_UTR	116912291	116912612	.	+	.	ID=LotjaGi1g1v0621800_LC.1.five_prime_UTR.1;Parent=LotjaGi1g1v0621800_LC.1
LjG1.1_chr1	PGSB	exon	116912291	116916166	.	+	.	ID=LotjaGi1g1v0621800_LC.1.exon.1;Parent=LotjaGi1g1v0621800_LC.1
LjG1.1_chr1	PGSB	CDS	116912613	116913023	.	+	0	ID=LotjaGi1g1v0621800_LC.1.CDS.1;Parent=LotjaGi1g1v0621800_LC.1
LjG1.1_chr1	PGSB	three_prime_UTR	116913024	116916166	.	+	.	ID=LotjaGi1g1v0621800_LC.1.three_prime_UTR.2;Parent=LotjaGi1g1v0621800_LC.1
###
LjG1.1_chr1	PGSB	gene	116912291	116916166	.	+	.	ID=LotjaGi1g1v0621900_LC
LjG1.1_chr1	PGSB	mRNA	116912291	116916166	.	+	.	ID=LotjaGi1g1v0621900_LC.1;Parent=LotjaGi1g1v0621900_LC
LjG1.1_chr1	PGSB	five_prime_UTR	116912291	116915454	.	+	.	ID=LotjaGi1g1v0621900_LC.1.five_prime_UTR.1;Parent=LotjaGi1g1v0621900_LC.1
LjG1.1_chr1	PGSB	exon	116912291	116916166	.	+	.	ID=LotjaGi1g1v0621900_LC.1.exon.1;Parent=LotjaGi1g1v0621900_LC.1
LjG1.1_chr1	PGSB	CDS	116914876	116915799	.	+	0	ID=LotjaGi1g1v0621900_LC.1.CDS.1;Parent=LotjaGi1g1v0621900_LC.1
LjG1.1_chr1	PGSB	three_prime_UTR	116915800	116916166	.	+	.	ID=LotjaGi1g1v0621900_LC.1.three_prime_UTR.2;Parent=LotjaGi1g1v0621900_LC.1
###
LjG1.1_chr1	PGSB	gene	116918773	116935803	.	+	.	ID=LotjaGi1g1v0622000
LjG1.1_chr1	PGSB	mRNA	116918773	116935803	.	+	.	ID=LotjaGi1g1v0622000.1;Parent=LotjaGi1g1v0622000
LjG1.1_chr1	PGSB	exon	116918773	116919183	.	+	.	ID=LotjaGi1g1v0622000.1.exon.1;Parent=LotjaGi1g1v0622000.1
LjG1.1_chr1	PGSB	five_prime_UTR	116918773	116919183	.	+	.	ID=LotjaGi1g1v0622000.1.five_prime_UTR.1;Parent=LotjaGi1g1v0622000.1
LjG1.1_chr1	PGSB	five_prime_UTR	116920575	116920657	.	+	.	ID=LotjaGi1g1v0622000.1.five_prime_UTR.2;Parent=LotjaGi1g1v0622000.1
LjG1.1_chr1	PGSB	exon	116920575	116921350	.	+	.	ID=LotjaGi1g1v0622000.1.exon.2;Parent=LotjaGi1g1v0622000.1
LjG1.1_chr1	PGSB	CDS	116920658	116921350	.	+	0	ID=LotjaGi1g1v0622000.1.CDS.1;Parent=LotjaGi1g1v0622000.1
LjG1.1_chr1	PGSB	exon	116921761	116922920	.	+	.	ID=LotjaGi1g1v0622000.1.exon.3;Parent=LotjaGi1g1v0622000.1
LjG1.1_chr1	PGSB	CDS	116921761	116922920	.	+	0	ID=LotjaGi1g1v0622000.1.CDS.2;Parent=LotjaGi1g1v0622000.1
LjG1.1_chr1	PGSB	exon	116923413	116923707	.	+	.	ID=LotjaGi1g1v0622000.1.exon.4;Parent=LotjaGi1g1v0622000.1
LjG1.1_chr1	PGSB	CDS	116923413	116923707	.	+	1	ID=LotjaGi1g1v0622000.1.CDS.3;Parent=LotjaGi1g1v0622000.1
LjG1.1_chr1	PGSB	exon	116923827	116924003	.	+	.	ID=LotjaGi1g1v0622000.1.exon.5;Parent=LotjaGi1g1v0622000.1
LjG1.1_chr1	PGSB	CDS	116923827	116924003	.	+	0	ID=LotjaGi1g1v0622000.1.CDS.4;Parent=LotjaGi1g1v0622000.1
LjG1.1_chr1	PGSB	exon	116930642	116930815	.	+	.	ID=LotjaGi1g1v0622000.1.exon.6;Parent=LotjaGi1g1v0622000.1
LjG1.1_chr1	PGSB	CDS	116930642	116930815	.	+	0	ID=LotjaGi1g1v0622000.1.CDS.5;Parent=LotjaGi1g1v0622000.1
LjG1.1_chr1	PGSB	exon	116931371	116931571	.	+	.	ID=LotjaGi1g1v0622000.1.exon.7;Parent=LotjaGi1g1v0622000.1
LjG1.1_chr1	PGSB	CDS	116931371	116931571	.	+	0	ID=LotjaGi1g1v0622000.1.CDS.6;Parent=LotjaGi1g1v0622000.1
LjG1.1_chr1	PGSB	exon	116931664	116931777	.	+	.	ID=LotjaGi1g1v0622000.1.exon.8;Parent=LotjaGi1g1v0622000.1
LjG1.1_chr1	PGSB	CDS	116931664	116931777	.	+	0	ID=LotjaGi1g1v0622000.1.CDS.7;Parent=LotjaGi1g1v0622000.1
LjG1.1_chr1	PGSB	CDS	116931973	116932305	.	+	0	ID=LotjaGi1g1v0622000.1.CDS.8;Parent=LotjaGi1g1v0622000.1
LjG1.1_chr1	PGSB	exon	116931973	116935803	.	+	.	ID=LotjaGi1g1v0622000.1.exon.9;Parent=LotjaGi1g1v0622000.1
LjG1.1_chr1	PGSB	three_prime_UTR	116932306	116935803	.	+	.	ID=LotjaGi1g1v0622000.1.three_prime_UTR.3;Parent=LotjaGi1g1v0622000.1
###
LjG1.1_chr1	PGSB	gene	116919962	116935829	.	-	.	ID=LotjaGi1g1v0622100
LjG1.1_chr1	PGSB	mRNA	116919962	116935803	.	-	.	ID=LotjaGi1g1v0622100.1;Parent=LotjaGi1g1v0622100
LjG1.1_chr1	PGSB	three_prime_UTR	116919962	116934137	.	-	.	ID=LotjaGi1g1v0622100.1.three_prime_UTR.1;Parent=LotjaGi1g1v0622100.1
LjG1.1_chr1	PGSB	exon	116919962	116934290	.	-	.	ID=LotjaGi1g1v0622100.1.exon.1;Parent=LotjaGi1g1v0622100.1
LjG1.1_chr1	PGSB	CDS	116934138	116934290	.	-	0	ID=LotjaGi1g1v0622100.1.CDS.1;Parent=LotjaGi1g1v0622100.1
LjG1.1_chr1	PGSB	exon	116934418	116934603	.	-	.	ID=LotjaGi1g1v0622100.1.exon.2;Parent=LotjaGi1g1v0622100.1
LjG1.1_chr1	PGSB	CDS	116934418	116934603	.	-	0	ID=LotjaGi1g1v0622100.1.CDS.2;Parent=LotjaGi1g1v0622100.1
LjG1.1_chr1	PGSB	exon	116934726	116934866	.	-	.	ID=LotjaGi1g1v0622100.1.exon.3;Parent=LotjaGi1g1v0622100.1
LjG1.1_chr1	PGSB	CDS	116934726	116934866	.	-	0	ID=LotjaGi1g1v0622100.1.CDS.3;Parent=LotjaGi1g1v0622100.1
LjG1.1_chr1	PGSB	CDS	116935257	116935583	.	-	0	ID=LotjaGi1g1v0622100.1.CDS.4;Parent=LotjaGi1g1v0622100.1
LjG1.1_chr1	PGSB	exon	116935257	116935803	.	-	.	ID=LotjaGi1g1v0622100.1.exon.4;Parent=LotjaGi1g1v0622100.1
LjG1.1_chr1	PGSB	five_prime_UTR	116935584	116935803	.	-	.	ID=LotjaGi1g1v0622100.1.five_prime_UTR.2;Parent=LotjaGi1g1v0622100.1
LjG1.1_chr1	PGSB	mRNA	116931971	116935829	.	-	.	ID=LotjaGi1g1v0622100.2;Parent=LotjaGi1g1v0622100
LjG1.1_chr1	PGSB	exon	116931971	116932343	.	-	.	ID=LotjaGi1g1v0622100.2.exon.1;Parent=LotjaGi1g1v0622100.2
LjG1.1_chr1	PGSB	three_prime_UTR	116931971	116932343	.	-	.	ID=LotjaGi1g1v0622100.2.three_prime_UTR.1;Parent=LotjaGi1g1v0622100.2
LjG1.1_chr1	PGSB	three_prime_UTR	116933620	116934137	.	-	.	ID=LotjaGi1g1v0622100.2.three_prime_UTR.2;Parent=LotjaGi1g1v0622100.2
LjG1.1_chr1	PGSB	exon	116933620	116934290	.	-	.	ID=LotjaGi1g1v0622100.2.exon.2;Parent=LotjaGi1g1v0622100.2
LjG1.1_chr1	PGSB	CDS	116934138	116934290	.	-	0	ID=LotjaGi1g1v0622100.2.CDS.1;Parent=LotjaGi1g1v0622100.2
LjG1.1_chr1	PGSB	exon	116934418	116934603	.	-	.	ID=LotjaGi1g1v0622100.2.exon.3;Parent=LotjaGi1g1v0622100.2
LjG1.1_chr1	PGSB	CDS	116934418	116934603	.	-	0	ID=LotjaGi1g1v0622100.2.CDS.2;Parent=LotjaGi1g1v0622100.2
LjG1.1_chr1	PGSB	exon	116934726	116934866	.	-	.	ID=LotjaGi1g1v0622100.2.exon.4;Parent=LotjaGi1g1v0622100.2
LjG1.1_chr1	PGSB	CDS	116934726	116934866	.	-	0	ID=LotjaGi1g1v0622100.2.CDS.3;Parent=LotjaGi1g1v0622100.2
LjG1.1_chr1	PGSB	CDS	116935257	116935583	.	-	0	ID=LotjaGi1g1v0622100.2.CDS.4;Parent=LotjaGi1g1v0622100.2
LjG1.1_chr1	PGSB	exon	116935257	116935829	.	-	.	ID=LotjaGi1g1v0622100.2.exon.5;Parent=LotjaGi1g1v0622100.2
LjG1.1_chr1	PGSB	five_prime_UTR	116935584	116935829	.	-	.	ID=LotjaGi1g1v0622100.2.five_prime_UTR.3;Parent=LotjaGi1g1v0622100.2
###
LjG1.1_chr1	PGSB	gene	116955433	116956292	.	+	.	ID=LotjaGi1g1v0622200
LjG1.1_chr1	PGSB	mRNA	116955433	116956292	.	+	.	ID=LotjaGi1g1v0622200.1;Parent=LotjaGi1g1v0622200
LjG1.1_chr1	PGSB	five_prime_UTR	116955433	116955534	.	+	.	ID=LotjaGi1g1v0622200.1.five_prime_UTR.1;Parent=LotjaGi1g1v0622200.1
LjG1.1_chr1	PGSB	exon	116955433	116956292	.	+	.	ID=LotjaGi1g1v0622200.1.exon.1;Parent=LotjaGi1g1v0622200.1
LjG1.1_chr1	PGSB	CDS	116955535	116955966	.	+	0	ID=LotjaGi1g1v0622200.1.CDS.1;Parent=LotjaGi1g1v0622200.1
LjG1.1_chr1	PGSB	three_prime_UTR	116955967	116956292	.	+	.	ID=LotjaGi1g1v0622200.1.three_prime_UTR.2;Parent=LotjaGi1g1v0622200.1
###
LjG1.1_chr1	PGSB	gene	116958389	116960957	.	-	.	ID=LotjaGi1g1v0622300
LjG1.1_chr1	PGSB	mRNA	116958389	116960957	.	-	.	ID=LotjaGi1g1v0622300.1;Parent=LotjaGi1g1v0622300
LjG1.1_chr1	PGSB	three_prime_UTR	116958389	116958555	.	-	.	ID=LotjaGi1g1v0622300.1.three_prime_UTR.1;Parent=LotjaGi1g1v0622300.1
LjG1.1_chr1	PGSB	exon	116958389	116960957	.	-	.	ID=LotjaGi1g1v0622300.1.exon.1;Parent=LotjaGi1g1v0622300.1
LjG1.1_chr1	PGSB	CDS	116958556	116960574	.	-	0	ID=LotjaGi1g1v0622300.1.CDS.1;Parent=LotjaGi1g1v0622300.1
LjG1.1_chr1	PGSB	five_prime_UTR	116960575	116960957	.	-	.	ID=LotjaGi1g1v0622300.1.five_prime_UTR.2;Parent=LotjaGi1g1v0622300.1
###
LjG1.1_chr1	PGSB	gene	116964870	116970539	.	-	.	ID=LotjaGi1g1v0622400
LjG1.1_chr1	PGSB	mRNA	116964870	116970539	.	-	.	ID=LotjaGi1g1v0622400.1;Parent=LotjaGi1g1v0622400
LjG1.1_chr1	PGSB	three_prime_UTR	116964870	116965758	.	-	.	ID=LotjaGi1g1v0622400.1.three_prime_UTR.1;Parent=LotjaGi1g1v0622400.1
LjG1.1_chr1	PGSB	exon	116964870	116965914	.	-	.	ID=LotjaGi1g1v0622400.1.exon.1;Parent=LotjaGi1g1v0622400.1
LjG1.1_chr1	PGSB	CDS	116965759	116965914	.	-	0	ID=LotjaGi1g1v0622400.1.CDS.1;Parent=LotjaGi1g1v0622400.1
LjG1.1_chr1	PGSB	exon	116966283	116966324	.	-	.	ID=LotjaGi1g1v0622400.1.exon.2;Parent=LotjaGi1g1v0622400.1
LjG1.1_chr1	PGSB	CDS	116966283	116966324	.	-	0	ID=LotjaGi1g1v0622400.1.CDS.2;Parent=LotjaGi1g1v0622400.1
LjG1.1_chr1	PGSB	exon	116966450	116966542	.	-	.	ID=LotjaGi1g1v0622400.1.exon.3;Parent=LotjaGi1g1v0622400.1
LjG1.1_chr1	PGSB	CDS	116966450	116966542	.	-	0	ID=LotjaGi1g1v0622400.1.CDS.3;Parent=LotjaGi1g1v0622400.1
LjG1.1_chr1	PGSB	exon	116966745	116966842	.	-	.	ID=LotjaGi1g1v0622400.1.exon.4;Parent=LotjaGi1g1v0622400.1
LjG1.1_chr1	PGSB	CDS	116966745	116966842	.	-	2	ID=LotjaGi1g1v0622400.1.CDS.4;Parent=LotjaGi1g1v0622400.1
LjG1.1_chr1	PGSB	exon	116966952	116967058	.	-	.	ID=LotjaGi1g1v0622400.1.exon.5;Parent=LotjaGi1g1v0622400.1
LjG1.1_chr1	PGSB	CDS	116966952	116967058	.	-	1	ID=LotjaGi1g1v0622400.1.CDS.5;Parent=LotjaGi1g1v0622400.1
LjG1.1_chr1	PGSB	exon	116967158	116967220	.	-	.	ID=LotjaGi1g1v0622400.1.exon.6;Parent=LotjaGi1g1v0622400.1
LjG1.1_chr1	PGSB	CDS	116967158	116967220	.	-	1	ID=LotjaGi1g1v0622400.1.CDS.6;Parent=LotjaGi1g1v0622400.1
LjG1.1_chr1	PGSB	exon	116970046	116970050	.	-	.	ID=LotjaGi1g1v0622400.1.exon.7;Parent=LotjaGi1g1v0622400.1
LjG1.1_chr1	PGSB	CDS	116970046	116970050	.	-	0	ID=LotjaGi1g1v0622400.1.CDS.7;Parent=LotjaGi1g1v0622400.1
LjG1.1_chr1	PGSB	CDS	116970139	116970255	.	-	0	ID=LotjaGi1g1v0622400.1.CDS.8;Parent=LotjaGi1g1v0622400.1
LjG1.1_chr1	PGSB	exon	116970139	116970539	.	-	.	ID=LotjaGi1g1v0622400.1.exon.8;Parent=LotjaGi1g1v0622400.1
LjG1.1_chr1	PGSB	five_prime_UTR	116970256	116970539	.	-	.	ID=LotjaGi1g1v0622400.1.five_prime_UTR.2;Parent=LotjaGi1g1v0622400.1
LjG1.1_chr1	PGSB	mRNA	116965376	116970508	.	-	.	ID=LotjaGi1g1v0622400.2;Parent=LotjaGi1g1v0622400
LjG1.1_chr1	PGSB	three_prime_UTR	116965376	116965758	.	-	.	ID=LotjaGi1g1v0622400.2.three_prime_UTR.1;Parent=LotjaGi1g1v0622400.2
LjG1.1_chr1	PGSB	exon	116965376	116965914	.	-	.	ID=LotjaGi1g1v0622400.2.exon.1;Parent=LotjaGi1g1v0622400.2
LjG1.1_chr1	PGSB	CDS	116965759	116965914	.	-	0	ID=LotjaGi1g1v0622400.2.CDS.1;Parent=LotjaGi1g1v0622400.2
LjG1.1_chr1	PGSB	exon	116966283	116966324	.	-	.	ID=LotjaGi1g1v0622400.2.exon.2;Parent=LotjaGi1g1v0622400.2
LjG1.1_chr1	PGSB	CDS	116966283	116966324	.	-	0	ID=LotjaGi1g1v0622400.2.CDS.2;Parent=LotjaGi1g1v0622400.2
LjG1.1_chr1	PGSB	exon	116966450	116966542	.	-	.	ID=LotjaGi1g1v0622400.2.exon.3;Parent=LotjaGi1g1v0622400.2
LjG1.1_chr1	PGSB	CDS	116966450	116966542	.	-	0	ID=LotjaGi1g1v0622400.2.CDS.3;Parent=LotjaGi1g1v0622400.2
LjG1.1_chr1	PGSB	exon	116966745	116966842	.	-	.	ID=LotjaGi1g1v0622400.2.exon.4;Parent=LotjaGi1g1v0622400.2
LjG1.1_chr1	PGSB	CDS	116966745	116966842	.	-	2	ID=LotjaGi1g1v0622400.2.CDS.4;Parent=LotjaGi1g1v0622400.2
LjG1.1_chr1	PGSB	exon	116966952	116967058	.	-	.	ID=LotjaGi1g1v0622400.2.exon.5;Parent=LotjaGi1g1v0622400.2
LjG1.1_chr1	PGSB	CDS	116966952	116967058	.	-	1	ID=LotjaGi1g1v0622400.2.CDS.5;Parent=LotjaGi1g1v0622400.2
LjG1.1_chr1	PGSB	exon	116967158	116967220	.	-	.	ID=LotjaGi1g1v0622400.2.exon.6;Parent=LotjaGi1g1v0622400.2
LjG1.1_chr1	PGSB	CDS	116967158	116967220	.	-	1	ID=LotjaGi1g1v0622400.2.CDS.6;Parent=LotjaGi1g1v0622400.2
LjG1.1_chr1	PGSB	CDS	116970139	116970170	.	-	0	ID=LotjaGi1g1v0622400.2.CDS.7;Parent=LotjaGi1g1v0622400.2
LjG1.1_chr1	PGSB	exon	116970139	116970508	.	-	.	ID=LotjaGi1g1v0622400.2.exon.7;Parent=LotjaGi1g1v0622400.2
LjG1.1_chr1	PGSB	five_prime_UTR	116970171	116970508	.	-	.	ID=LotjaGi1g1v0622400.2.five_prime_UTR.2;Parent=LotjaGi1g1v0622400.2
###
LjG1.1_chr1	PGSB	gene	116980268	116985095	.	+	.	ID=LotjaGi1g1v0622500
LjG1.1_chr1	PGSB	mRNA	116980268	116985095	.	+	.	ID=LotjaGi1g1v0622500.1;Parent=LotjaGi1g1v0622500
LjG1.1_chr1	PGSB	five_prime_UTR	116980268	116980896	.	+	.	ID=LotjaGi1g1v0622500.1.five_prime_UTR.1;Parent=LotjaGi1g1v0622500.1
LjG1.1_chr1	PGSB	exon	116980268	116981077	.	+	.	ID=LotjaGi1g1v0622500.1.exon.1;Parent=LotjaGi1g1v0622500.1
LjG1.1_chr1	PGSB	CDS	116980897	116981077	.	+	0	ID=LotjaGi1g1v0622500.1.CDS.1;Parent=LotjaGi1g1v0622500.1
LjG1.1_chr1	PGSB	exon	116983393	116983473	.	+	.	ID=LotjaGi1g1v0622500.1.exon.2;Parent=LotjaGi1g1v0622500.1
LjG1.1_chr1	PGSB	CDS	116983393	116983473	.	+	2	ID=LotjaGi1g1v0622500.1.CDS.2;Parent=LotjaGi1g1v0622500.1
LjG1.1_chr1	PGSB	CDS	116983864	116984306	.	+	2	ID=LotjaGi1g1v0622500.1.CDS.3;Parent=LotjaGi1g1v0622500.1
LjG1.1_chr1	PGSB	exon	116983864	116985095	.	+	.	ID=LotjaGi1g1v0622500.1.exon.3;Parent=LotjaGi1g1v0622500.1
LjG1.1_chr1	PGSB	three_prime_UTR	116984307	116985095	.	+	.	ID=LotjaGi1g1v0622500.1.three_prime_UTR.2;Parent=LotjaGi1g1v0622500.1
###
LjG1.1_chr1	PGSB	gene	116993585	116995411	.	+	.	ID=LotjaGi1g1v0622600_LC
LjG1.1_chr1	PGSB	mRNA	116993585	116995411	.	+	.	ID=LotjaGi1g1v0622600_LC.1;Parent=LotjaGi1g1v0622600_LC
LjG1.1_chr1	PGSB	five_prime_UTR	116993585	116993585	.	+	.	ID=LotjaGi1g1v0622600_LC.1.five_prime_UTR.1;Parent=LotjaGi1g1v0622600_LC.1
LjG1.1_chr1	PGSB	exon	116993585	116994303	.	+	.	ID=LotjaGi1g1v0622600_LC.1.exon.1;Parent=LotjaGi1g1v0622600_LC.1
LjG1.1_chr1	PGSB	CDS	116993586	116993921	.	+	0	ID=LotjaGi1g1v0622600_LC.1.CDS.1;Parent=LotjaGi1g1v0622600_LC.1
LjG1.1_chr1	PGSB	three_prime_UTR	116993922	116994303	.	+	.	ID=LotjaGi1g1v0622600_LC.1.three_prime_UTR.2;Parent=LotjaGi1g1v0622600_LC.1
LjG1.1_chr1	PGSB	exon	116994385	116995411	.	+	.	ID=LotjaGi1g1v0622600_LC.1.exon.2;Parent=LotjaGi1g1v0622600_LC.1
LjG1.1_chr1	PGSB	three_prime_UTR	116994385	116995411	.	+	.	ID=LotjaGi1g1v0622600_LC.1.three_prime_UTR.3;Parent=LotjaGi1g1v0622600_LC.1
LjG1.1_chr1	PGSB	mRNA	116993585	116995411	.	+	.	ID=LotjaGi1g1v0622600_LC.2;Parent=LotjaGi1g1v0622600_LC
LjG1.1_chr1	PGSB	five_prime_UTR	116993585	116993673	.	+	.	ID=LotjaGi1g1v0622600_LC.2.five_prime_UTR.1;Parent=LotjaGi1g1v0622600_LC.2
LjG1.1_chr1	PGSB	exon	116993585	116994303	.	+	.	ID=LotjaGi1g1v0622600_LC.2.exon.1;Parent=LotjaGi1g1v0622600_LC.2
LjG1.1_chr1	PGSB	CDS	116993674	116994303	.	+	0	ID=LotjaGi1g1v0622600_LC.2.CDS.1;Parent=LotjaGi1g1v0622600_LC.2
LjG1.1_chr1	PGSB	CDS	116994385	116994810	.	+	0	ID=LotjaGi1g1v0622600_LC.2.CDS.2;Parent=LotjaGi1g1v0622600_LC.2
LjG1.1_chr1	PGSB	exon	116994385	116995411	.	+	.	ID=LotjaGi1g1v0622600_LC.2.exon.2;Parent=LotjaGi1g1v0622600_LC.2
LjG1.1_chr1	PGSB	three_prime_UTR	116994811	116995411	.	+	.	ID=LotjaGi1g1v0622600_LC.2.three_prime_UTR.2;Parent=LotjaGi1g1v0622600_LC.2
###
LjG1.1_chr1	PGSB	gene	116996498	117006296	.	-	.	ID=LotjaGi1g1v0622700
LjG1.1_chr1	PGSB	mRNA	116996498	117006296	.	-	.	ID=LotjaGi1g1v0622700.1;Parent=LotjaGi1g1v0622700
LjG1.1_chr1	PGSB	three_prime_UTR	116996498	116997249	.	-	.	ID=LotjaGi1g1v0622700.1.three_prime_UTR.1;Parent=LotjaGi1g1v0622700.1
LjG1.1_chr1	PGSB	exon	116996498	116997267	.	-	.	ID=LotjaGi1g1v0622700.1.exon.1;Parent=LotjaGi1g1v0622700.1
LjG1.1_chr1	PGSB	CDS	116997250	116997267	.	-	0	ID=LotjaGi1g1v0622700.1.CDS.1;Parent=LotjaGi1g1v0622700.1
LjG1.1_chr1	PGSB	exon	117003361	117003516	.	-	.	ID=LotjaGi1g1v0622700.1.exon.2;Parent=LotjaGi1g1v0622700.1
LjG1.1_chr1	PGSB	CDS	117003361	117003516	.	-	0	ID=LotjaGi1g1v0622700.1.CDS.2;Parent=LotjaGi1g1v0622700.1
LjG1.1_chr1	PGSB	exon	117004403	117004495	.	-	.	ID=LotjaGi1g1v0622700.1.exon.3;Parent=LotjaGi1g1v0622700.1
LjG1.1_chr1	PGSB	CDS	117004403	117004495	.	-	0	ID=LotjaGi1g1v0622700.1.CDS.3;Parent=LotjaGi1g1v0622700.1
LjG1.1_chr1	PGSB	exon	117004573	117004603	.	-	.	ID=LotjaGi1g1v0622700.1.exon.4;Parent=LotjaGi1g1v0622700.1
LjG1.1_chr1	PGSB	CDS	117004573	117004603	.	-	1	ID=LotjaGi1g1v0622700.1.CDS.4;Parent=LotjaGi1g1v0622700.1
LjG1.1_chr1	PGSB	exon	117004724	117004823	.	-	.	ID=LotjaGi1g1v0622700.1.exon.5;Parent=LotjaGi1g1v0622700.1
LjG1.1_chr1	PGSB	CDS	117004724	117004823	.	-	2	ID=LotjaGi1g1v0622700.1.CDS.5;Parent=LotjaGi1g1v0622700.1
LjG1.1_chr1	PGSB	exon	117005323	117005437	.	-	.	ID=LotjaGi1g1v0622700.1.exon.6;Parent=LotjaGi1g1v0622700.1
LjG1.1_chr1	PGSB	CDS	117005323	117005437	.	-	0	ID=LotjaGi1g1v0622700.1.CDS.6;Parent=LotjaGi1g1v0622700.1
LjG1.1_chr1	PGSB	exon	117005515	117005589	.	-	.	ID=LotjaGi1g1v0622700.1.exon.7;Parent=LotjaGi1g1v0622700.1
LjG1.1_chr1	PGSB	CDS	117005515	117005589	.	-	0	ID=LotjaGi1g1v0622700.1.CDS.7;Parent=LotjaGi1g1v0622700.1
LjG1.1_chr1	PGSB	CDS	117005705	117005752	.	-	0	ID=LotjaGi1g1v0622700.1.CDS.8;Parent=LotjaGi1g1v0622700.1
LjG1.1_chr1	PGSB	exon	117005705	117005791	.	-	.	ID=LotjaGi1g1v0622700.1.exon.8;Parent=LotjaGi1g1v0622700.1
LjG1.1_chr1	PGSB	five_prime_UTR	117005753	117005791	.	-	.	ID=LotjaGi1g1v0622700.1.five_prime_UTR.2;Parent=LotjaGi1g1v0622700.1
LjG1.1_chr1	PGSB	exon	117005956	117006296	.	-	.	ID=LotjaGi1g1v0622700.1.exon.9;Parent=LotjaGi1g1v0622700.1
LjG1.1_chr1	PGSB	five_prime_UTR	117005956	117006296	.	-	.	ID=LotjaGi1g1v0622700.1.five_prime_UTR.3;Parent=LotjaGi1g1v0622700.1
###
LjG1.1_chr1	PGSB	gene	116998024	117002772	.	+	.	ID=LotjaGi1g1v0622800_LC
LjG1.1_chr1	PGSB	mRNA	116998024	117002772	.	+	.	ID=LotjaGi1g1v0622800_LC.1;Parent=LotjaGi1g1v0622800_LC
LjG1.1_chr1	PGSB	five_prime_UTR	116998024	116998054	.	+	.	ID=LotjaGi1g1v0622800_LC.1.five_prime_UTR.1;Parent=LotjaGi1g1v0622800_LC.1
LjG1.1_chr1	PGSB	exon	116998024	117002772	.	+	.	ID=LotjaGi1g1v0622800_LC.1.exon.1;Parent=LotjaGi1g1v0622800_LC.1
LjG1.1_chr1	PGSB	CDS	116998055	117002467	.	+	0	ID=LotjaGi1g1v0622800_LC.1.CDS.1;Parent=LotjaGi1g1v0622800_LC.1
LjG1.1_chr1	PGSB	three_prime_UTR	117002468	117002772	.	+	.	ID=LotjaGi1g1v0622800_LC.1.three_prime_UTR.2;Parent=LotjaGi1g1v0622800_LC.1
###
LjG1.1_chr1	PGSB	gene	117006876	117012928	.	-	.	ID=LotjaGi1g1v0622900
LjG1.1_chr1	PGSB	mRNA	117006876	117012928	.	-	.	ID=LotjaGi1g1v0622900.1;Parent=LotjaGi1g1v0622900
LjG1.1_chr1	PGSB	three_prime_UTR	117006876	117007432	.	-	.	ID=LotjaGi1g1v0622900.1.three_prime_UTR.1;Parent=LotjaGi1g1v0622900.1
LjG1.1_chr1	PGSB	exon	117006876	117007579	.	-	.	ID=LotjaGi1g1v0622900.1.exon.1;Parent=LotjaGi1g1v0622900.1
LjG1.1_chr1	PGSB	CDS	117007433	117007579	.	-	0	ID=LotjaGi1g1v0622900.1.CDS.1;Parent=LotjaGi1g1v0622900.1
LjG1.1_chr1	PGSB	exon	117007675	117007757	.	-	.	ID=LotjaGi1g1v0622900.1.exon.2;Parent=LotjaGi1g1v0622900.1
LjG1.1_chr1	PGSB	CDS	117007675	117007757	.	-	2	ID=LotjaGi1g1v0622900.1.CDS.2;Parent=LotjaGi1g1v0622900.1
LjG1.1_chr1	PGSB	exon	117008105	117008177	.	-	.	ID=LotjaGi1g1v0622900.1.exon.3;Parent=LotjaGi1g1v0622900.1
LjG1.1_chr1	PGSB	CDS	117008105	117008177	.	-	0	ID=LotjaGi1g1v0622900.1.CDS.3;Parent=LotjaGi1g1v0622900.1
LjG1.1_chr1	PGSB	exon	117008283	117008376	.	-	.	ID=LotjaGi1g1v0622900.1.exon.4;Parent=LotjaGi1g1v0622900.1
LjG1.1_chr1	PGSB	CDS	117008283	117008376	.	-	1	ID=LotjaGi1g1v0622900.1.CDS.4;Parent=LotjaGi1g1v0622900.1
LjG1.1_chr1	PGSB	exon	117008624	117008684	.	-	.	ID=LotjaGi1g1v0622900.1.exon.5;Parent=LotjaGi1g1v0622900.1
LjG1.1_chr1	PGSB	CDS	117008624	117008684	.	-	2	ID=LotjaGi1g1v0622900.1.CDS.5;Parent=LotjaGi1g1v0622900.1
LjG1.1_chr1	PGSB	exon	117008884	117008944	.	-	.	ID=LotjaGi1g1v0622900.1.exon.6;Parent=LotjaGi1g1v0622900.1
LjG1.1_chr1	PGSB	CDS	117008884	117008944	.	-	0	ID=LotjaGi1g1v0622900.1.CDS.6;Parent=LotjaGi1g1v0622900.1
LjG1.1_chr1	PGSB	exon	117009045	117009128	.	-	.	ID=LotjaGi1g1v0622900.1.exon.7;Parent=LotjaGi1g1v0622900.1
LjG1.1_chr1	PGSB	CDS	117009045	117009128	.	-	0	ID=LotjaGi1g1v0622900.1.CDS.7;Parent=LotjaGi1g1v0622900.1
LjG1.1_chr1	PGSB	exon	117009711	117009905	.	-	.	ID=LotjaGi1g1v0622900.1.exon.8;Parent=LotjaGi1g1v0622900.1
LjG1.1_chr1	PGSB	CDS	117009711	117009905	.	-	0	ID=LotjaGi1g1v0622900.1.CDS.8;Parent=LotjaGi1g1v0622900.1
LjG1.1_chr1	PGSB	exon	117010088	117010167	.	-	.	ID=LotjaGi1g1v0622900.1.exon.9;Parent=LotjaGi1g1v0622900.1
LjG1.1_chr1	PGSB	CDS	117010088	117010167	.	-	2	ID=LotjaGi1g1v0622900.1.CDS.9;Parent=LotjaGi1g1v0622900.1
LjG1.1_chr1	PGSB	exon	117010923	117011019	.	-	.	ID=LotjaGi1g1v0622900.1.exon.10;Parent=LotjaGi1g1v0622900.1
LjG1.1_chr1	PGSB	CDS	117010923	117011019	.	-	0	ID=LotjaGi1g1v0622900.1.CDS.10;Parent=LotjaGi1g1v0622900.1
LjG1.1_chr1	PGSB	exon	117012056	117012174	.	-	.	ID=LotjaGi1g1v0622900.1.exon.11;Parent=LotjaGi1g1v0622900.1
LjG1.1_chr1	PGSB	CDS	117012056	117012174	.	-	2	ID=LotjaGi1g1v0622900.1.CDS.11;Parent=LotjaGi1g1v0622900.1
LjG1.1_chr1	PGSB	exon	117012262	117012423	.	-	.	ID=LotjaGi1g1v0622900.1.exon.12;Parent=LotjaGi1g1v0622900.1
LjG1.1_chr1	PGSB	CDS	117012262	117012423	.	-	2	ID=LotjaGi1g1v0622900.1.CDS.12;Parent=LotjaGi1g1v0622900.1
LjG1.1_chr1	PGSB	CDS	117012501	117012669	.	-	0	ID=LotjaGi1g1v0622900.1.CDS.13;Parent=LotjaGi1g1v0622900.1
LjG1.1_chr1	PGSB	exon	117012501	117012928	.	-	.	ID=LotjaGi1g1v0622900.1.exon.13;Parent=LotjaGi1g1v0622900.1
LjG1.1_chr1	PGSB	five_prime_UTR	117012670	117012928	.	-	.	ID=LotjaGi1g1v0622900.1.five_prime_UTR.2;Parent=LotjaGi1g1v0622900.1
LjG1.1_chr1	PGSB	mRNA	117007433	117012669	.	-	.	ID=LotjaGi1g1v0622900.2;Parent=LotjaGi1g1v0622900
LjG1.1_chr1	PGSB	exon	117007433	117007579	.	-	.	ID=LotjaGi1g1v0622900.2.exon.1;Parent=LotjaGi1g1v0622900.2
LjG1.1_chr1	PGSB	CDS	117007433	117007579	.	-	0	ID=LotjaGi1g1v0622900.2.CDS.1;Parent=LotjaGi1g1v0622900.2
LjG1.1_chr1	PGSB	exon	117007675	117007757	.	-	.	ID=LotjaGi1g1v0622900.2.exon.2;Parent=LotjaGi1g1v0622900.2
LjG1.1_chr1	PGSB	CDS	117007675	117007757	.	-	2	ID=LotjaGi1g1v0622900.2.CDS.2;Parent=LotjaGi1g1v0622900.2
LjG1.1_chr1	PGSB	exon	117008105	117008177	.	-	.	ID=LotjaGi1g1v0622900.2.exon.3;Parent=LotjaGi1g1v0622900.2
LjG1.1_chr1	PGSB	CDS	117008105	117008177	.	-	0	ID=LotjaGi1g1v0622900.2.CDS.3;Parent=LotjaGi1g1v0622900.2
LjG1.1_chr1	PGSB	exon	117008283	117008376	.	-	.	ID=LotjaGi1g1v0622900.2.exon.4;Parent=LotjaGi1g1v0622900.2
LjG1.1_chr1	PGSB	CDS	117008283	117008376	.	-	1	ID=LotjaGi1g1v0622900.2.CDS.4;Parent=LotjaGi1g1v0622900.2
LjG1.1_chr1	PGSB	exon	117008624	117008684	.	-	.	ID=LotjaGi1g1v0622900.2.exon.5;Parent=LotjaGi1g1v0622900.2
LjG1.1_chr1	PGSB	CDS	117008624	117008684	.	-	2	ID=LotjaGi1g1v0622900.2.CDS.5;Parent=LotjaGi1g1v0622900.2
LjG1.1_chr1	PGSB	exon	117008884	117008944	.	-	.	ID=LotjaGi1g1v0622900.2.exon.6;Parent=LotjaGi1g1v0622900.2
LjG1.1_chr1	PGSB	CDS	117008884	117008944	.	-	0	ID=LotjaGi1g1v0622900.2.CDS.6;Parent=LotjaGi1g1v0622900.2
LjG1.1_chr1	PGSB	exon	117009045	117009128	.	-	.	ID=LotjaGi1g1v0622900.2.exon.7;Parent=LotjaGi1g1v0622900.2
LjG1.1_chr1	PGSB	CDS	117009045	117009128	.	-	0	ID=LotjaGi1g1v0622900.2.CDS.7;Parent=LotjaGi1g1v0622900.2
LjG1.1_chr1	PGSB	exon	117009711	117009905	.	-	.	ID=LotjaGi1g1v0622900.2.exon.8;Parent=LotjaGi1g1v0622900.2
LjG1.1_chr1	PGSB	CDS	117009711	117009905	.	-	0	ID=LotjaGi1g1v0622900.2.CDS.8;Parent=LotjaGi1g1v0622900.2
LjG1.1_chr1	PGSB	exon	117010088	117010167	.	-	.	ID=LotjaGi1g1v0622900.2.exon.9;Parent=LotjaGi1g1v0622900.2
LjG1.1_chr1	PGSB	CDS	117010088	117010167	.	-	2	ID=LotjaGi1g1v0622900.2.CDS.9;Parent=LotjaGi1g1v0622900.2
LjG1.1_chr1	PGSB	exon	117010923	117011019	.	-	.	ID=LotjaGi1g1v0622900.2.exon.10;Parent=LotjaGi1g1v0622900.2
LjG1.1_chr1	PGSB	CDS	117010923	117011019	.	-	0	ID=LotjaGi1g1v0622900.2.CDS.10;Parent=LotjaGi1g1v0622900.2
LjG1.1_chr1	PGSB	exon	117012056	117012174	.	-	.	ID=LotjaGi1g1v0622900.2.exon.11;Parent=LotjaGi1g1v0622900.2
LjG1.1_chr1	PGSB	CDS	117012056	117012174	.	-	2	ID=LotjaGi1g1v0622900.2.CDS.11;Parent=LotjaGi1g1v0622900.2
LjG1.1_chr1	PGSB	CDS	117012262	117012379	.	-	0	ID=LotjaGi1g1v0622900.2.CDS.12;Parent=LotjaGi1g1v0622900.2
LjG1.1_chr1	PGSB	exon	117012262	117012442	.	-	.	ID=LotjaGi1g1v0622900.2.exon.12;Parent=LotjaGi1g1v0622900.2
LjG1.1_chr1	PGSB	five_prime_UTR	117012380	117012442	.	-	.	ID=LotjaGi1g1v0622900.2.five_prime_UTR.1;Parent=LotjaGi1g1v0622900.2
LjG1.1_chr1	PGSB	exon	117012501	117012669	.	-	.	ID=LotjaGi1g1v0622900.2.exon.13;Parent=LotjaGi1g1v0622900.2
LjG1.1_chr1	PGSB	five_prime_UTR	117012501	117012669	.	-	.	ID=LotjaGi1g1v0622900.2.five_prime_UTR.2;Parent=LotjaGi1g1v0622900.2
###
LjG1.1_chr1	PGSB	gene	117015443	117021174	.	-	.	ID=LotjaGi1g1v0623000
LjG1.1_chr1	PGSB	mRNA	117015443	117021174	.	-	.	ID=LotjaGi1g1v0623000.1;Parent=LotjaGi1g1v0623000
LjG1.1_chr1	PGSB	three_prime_UTR	117015443	117015650	.	-	.	ID=LotjaGi1g1v0623000.1.three_prime_UTR.1;Parent=LotjaGi1g1v0623000.1
LjG1.1_chr1	PGSB	exon	117015443	117015967	.	-	.	ID=LotjaGi1g1v0623000.1.exon.1;Parent=LotjaGi1g1v0623000.1
LjG1.1_chr1	PGSB	CDS	117015651	117015967	.	-	2	ID=LotjaGi1g1v0623000.1.CDS.1;Parent=LotjaGi1g1v0623000.1
LjG1.1_chr1	PGSB	exon	117016083	117016178	.	-	.	ID=LotjaGi1g1v0623000.1.exon.2;Parent=LotjaGi1g1v0623000.1
LjG1.1_chr1	PGSB	CDS	117016083	117016178	.	-	2	ID=LotjaGi1g1v0623000.1.CDS.2;Parent=LotjaGi1g1v0623000.1
LjG1.1_chr1	PGSB	exon	117016313	117016392	.	-	.	ID=LotjaGi1g1v0623000.1.exon.3;Parent=LotjaGi1g1v0623000.1
LjG1.1_chr1	PGSB	CDS	117016313	117016392	.	-	1	ID=LotjaGi1g1v0623000.1.CDS.3;Parent=LotjaGi1g1v0623000.1
LjG1.1_chr1	PGSB	exon	117016495	117016532	.	-	.	ID=LotjaGi1g1v0623000.1.exon.4;Parent=LotjaGi1g1v0623000.1
LjG1.1_chr1	PGSB	CDS	117016495	117016532	.	-	0	ID=LotjaGi1g1v0623000.1.CDS.4;Parent=LotjaGi1g1v0623000.1
LjG1.1_chr1	PGSB	exon	117016643	117016786	.	-	.	ID=LotjaGi1g1v0623000.1.exon.5;Parent=LotjaGi1g1v0623000.1
LjG1.1_chr1	PGSB	CDS	117016643	117016786	.	-	0	ID=LotjaGi1g1v0623000.1.CDS.5;Parent=LotjaGi1g1v0623000.1
LjG1.1_chr1	PGSB	exon	117016960	117017070	.	-	.	ID=LotjaGi1g1v0623000.1.exon.6;Parent=LotjaGi1g1v0623000.1
LjG1.1_chr1	PGSB	CDS	117016960	117017070	.	-	0	ID=LotjaGi1g1v0623000.1.CDS.6;Parent=LotjaGi1g1v0623000.1
LjG1.1_chr1	PGSB	CDS	117017204	117017338	.	-	0	ID=LotjaGi1g1v0623000.1.CDS.7;Parent=LotjaGi1g1v0623000.1
LjG1.1_chr1	PGSB	exon	117017204	117017344	.	-	.	ID=LotjaGi1g1v0623000.1.exon.7;Parent=LotjaGi1g1v0623000.1
LjG1.1_chr1	PGSB	five_prime_UTR	117017339	117017344	.	-	.	ID=LotjaGi1g1v0623000.1.five_prime_UTR.2;Parent=LotjaGi1g1v0623000.1
LjG1.1_chr1	PGSB	exon	117017438	117017551	.	-	.	ID=LotjaGi1g1v0623000.1.exon.8;Parent=LotjaGi1g1v0623000.1
LjG1.1_chr1	PGSB	five_prime_UTR	117017438	117017551	.	-	.	ID=LotjaGi1g1v0623000.1.five_prime_UTR.3;Parent=LotjaGi1g1v0623000.1
LjG1.1_chr1	PGSB	exon	117017640	117017794	.	-	.	ID=LotjaGi1g1v0623000.1.exon.9;Parent=LotjaGi1g1v0623000.1
LjG1.1_chr1	PGSB	five_prime_UTR	117017640	117017794	.	-	.	ID=LotjaGi1g1v0623000.1.five_prime_UTR.4;Parent=LotjaGi1g1v0623000.1
LjG1.1_chr1	PGSB	exon	117019441	117021174	.	-	.	ID=LotjaGi1g1v0623000.1.exon.10;Parent=LotjaGi1g1v0623000.1
LjG1.1_chr1	PGSB	five_prime_UTR	117019441	117021174	.	-	.	ID=LotjaGi1g1v0623000.1.five_prime_UTR.5;Parent=LotjaGi1g1v0623000.1
LjG1.1_chr1	PGSB	mRNA	117015532	117021014	.	-	.	ID=LotjaGi1g1v0623000.2;Parent=LotjaGi1g1v0623000
LjG1.1_chr1	PGSB	three_prime_UTR	117015532	117015650	.	-	.	ID=LotjaGi1g1v0623000.2.three_prime_UTR.1;Parent=LotjaGi1g1v0623000.2
LjG1.1_chr1	PGSB	exon	117015532	117015967	.	-	.	ID=LotjaGi1g1v0623000.2.exon.1;Parent=LotjaGi1g1v0623000.2
LjG1.1_chr1	PGSB	CDS	117015651	117015967	.	-	2	ID=LotjaGi1g1v0623000.2.CDS.1;Parent=LotjaGi1g1v0623000.2
LjG1.1_chr1	PGSB	exon	117016083	117016178	.	-	.	ID=LotjaGi1g1v0623000.2.exon.2;Parent=LotjaGi1g1v0623000.2
LjG1.1_chr1	PGSB	CDS	117016083	117016178	.	-	2	ID=LotjaGi1g1v0623000.2.CDS.2;Parent=LotjaGi1g1v0623000.2
LjG1.1_chr1	PGSB	exon	117016313	117016392	.	-	.	ID=LotjaGi1g1v0623000.2.exon.3;Parent=LotjaGi1g1v0623000.2
LjG1.1_chr1	PGSB	CDS	117016313	117016392	.	-	1	ID=LotjaGi1g1v0623000.2.CDS.3;Parent=LotjaGi1g1v0623000.2
LjG1.1_chr1	PGSB	exon	117016495	117016532	.	-	.	ID=LotjaGi1g1v0623000.2.exon.4;Parent=LotjaGi1g1v0623000.2
LjG1.1_chr1	PGSB	CDS	117016495	117016532	.	-	0	ID=LotjaGi1g1v0623000.2.CDS.4;Parent=LotjaGi1g1v0623000.2
LjG1.1_chr1	PGSB	exon	117016643	117016786	.	-	.	ID=LotjaGi1g1v0623000.2.exon.5;Parent=LotjaGi1g1v0623000.2
LjG1.1_chr1	PGSB	CDS	117016643	117016786	.	-	0	ID=LotjaGi1g1v0623000.2.CDS.5;Parent=LotjaGi1g1v0623000.2
LjG1.1_chr1	PGSB	exon	117016960	117017070	.	-	.	ID=LotjaGi1g1v0623000.2.exon.6;Parent=LotjaGi1g1v0623000.2
LjG1.1_chr1	PGSB	CDS	117016960	117017070	.	-	0	ID=LotjaGi1g1v0623000.2.CDS.6;Parent=LotjaGi1g1v0623000.2
LjG1.1_chr1	PGSB	CDS	117017204	117017338	.	-	0	ID=LotjaGi1g1v0623000.2.CDS.7;Parent=LotjaGi1g1v0623000.2
LjG1.1_chr1	PGSB	exon	117017204	117017344	.	-	.	ID=LotjaGi1g1v0623000.2.exon.7;Parent=LotjaGi1g1v0623000.2
LjG1.1_chr1	PGSB	five_prime_UTR	117017339	117017344	.	-	.	ID=LotjaGi1g1v0623000.2.five_prime_UTR.2;Parent=LotjaGi1g1v0623000.2
LjG1.1_chr1	PGSB	exon	117017438	117017551	.	-	.	ID=LotjaGi1g1v0623000.2.exon.8;Parent=LotjaGi1g1v0623000.2
LjG1.1_chr1	PGSB	five_prime_UTR	117017438	117017551	.	-	.	ID=LotjaGi1g1v0623000.2.five_prime_UTR.3;Parent=LotjaGi1g1v0623000.2
LjG1.1_chr1	PGSB	exon	117017640	117017794	.	-	.	ID=LotjaGi1g1v0623000.2.exon.9;Parent=LotjaGi1g1v0623000.2
LjG1.1_chr1	PGSB	five_prime_UTR	117017640	117017794	.	-	.	ID=LotjaGi1g1v0623000.2.five_prime_UTR.4;Parent=LotjaGi1g1v0623000.2
LjG1.1_chr1	PGSB	exon	117019441	117019538	.	-	.	ID=LotjaGi1g1v0623000.2.exon.10;Parent=LotjaGi1g1v0623000.2
LjG1.1_chr1	PGSB	five_prime_UTR	117019441	117019538	.	-	.	ID=LotjaGi1g1v0623000.2.five_prime_UTR.5;Parent=LotjaGi1g1v0623000.2
LjG1.1_chr1	PGSB	exon	117019629	117021014	.	-	.	ID=LotjaGi1g1v0623000.2.exon.11;Parent=LotjaGi1g1v0623000.2
LjG1.1_chr1	PGSB	five_prime_UTR	117019629	117021014	.	-	.	ID=LotjaGi1g1v0623000.2.five_prime_UTR.6;Parent=LotjaGi1g1v0623000.2
LjG1.1_chr1	PGSB	mRNA	117015596	117020993	.	-	.	ID=LotjaGi1g1v0623000.3;Parent=LotjaGi1g1v0623000
LjG1.1_chr1	PGSB	three_prime_UTR	117015596	117015650	.	-	.	ID=LotjaGi1g1v0623000.3.three_prime_UTR.1;Parent=LotjaGi1g1v0623000.3
LjG1.1_chr1	PGSB	exon	117015596	117015967	.	-	.	ID=LotjaGi1g1v0623000.3.exon.1;Parent=LotjaGi1g1v0623000.3
LjG1.1_chr1	PGSB	CDS	117015651	117015967	.	-	2	ID=LotjaGi1g1v0623000.3.CDS.1;Parent=LotjaGi1g1v0623000.3
LjG1.1_chr1	PGSB	exon	117016083	117016178	.	-	.	ID=LotjaGi1g1v0623000.3.exon.2;Parent=LotjaGi1g1v0623000.3
LjG1.1_chr1	PGSB	CDS	117016083	117016178	.	-	2	ID=LotjaGi1g1v0623000.3.CDS.2;Parent=LotjaGi1g1v0623000.3
LjG1.1_chr1	PGSB	exon	117016313	117016392	.	-	.	ID=LotjaGi1g1v0623000.3.exon.3;Parent=LotjaGi1g1v0623000.3
LjG1.1_chr1	PGSB	CDS	117016313	117016392	.	-	1	ID=LotjaGi1g1v0623000.3.CDS.3;Parent=LotjaGi1g1v0623000.3
LjG1.1_chr1	PGSB	exon	117016495	117016532	.	-	.	ID=LotjaGi1g1v0623000.3.exon.4;Parent=LotjaGi1g1v0623000.3
LjG1.1_chr1	PGSB	CDS	117016495	117016532	.	-	0	ID=LotjaGi1g1v0623000.3.CDS.4;Parent=LotjaGi1g1v0623000.3
LjG1.1_chr1	PGSB	exon	117016643	117016786	.	-	.	ID=LotjaGi1g1v0623000.3.exon.5;Parent=LotjaGi1g1v0623000.3
LjG1.1_chr1	PGSB	CDS	117016643	117016786	.	-	0	ID=LotjaGi1g1v0623000.3.CDS.5;Parent=LotjaGi1g1v0623000.3
LjG1.1_chr1	PGSB	exon	117016960	117017070	.	-	.	ID=LotjaGi1g1v0623000.3.exon.6;Parent=LotjaGi1g1v0623000.3
LjG1.1_chr1	PGSB	CDS	117016960	117017070	.	-	0	ID=LotjaGi1g1v0623000.3.CDS.6;Parent=LotjaGi1g1v0623000.3
LjG1.1_chr1	PGSB	CDS	117017204	117017338	.	-	0	ID=LotjaGi1g1v0623000.3.CDS.7;Parent=LotjaGi1g1v0623000.3
LjG1.1_chr1	PGSB	exon	117017204	117017344	.	-	.	ID=LotjaGi1g1v0623000.3.exon.7;Parent=LotjaGi1g1v0623000.3
LjG1.1_chr1	PGSB	five_prime_UTR	117017339	117017344	.	-	.	ID=LotjaGi1g1v0623000.3.five_prime_UTR.2;Parent=LotjaGi1g1v0623000.3
LjG1.1_chr1	PGSB	exon	117017438	117017551	.	-	.	ID=LotjaGi1g1v0623000.3.exon.8;Parent=LotjaGi1g1v0623000.3
LjG1.1_chr1	PGSB	five_prime_UTR	117017438	117017551	.	-	.	ID=LotjaGi1g1v0623000.3.five_prime_UTR.3;Parent=LotjaGi1g1v0623000.3
LjG1.1_chr1	PGSB	exon	117017640	117017794	.	-	.	ID=LotjaGi1g1v0623000.3.exon.9;Parent=LotjaGi1g1v0623000.3
LjG1.1_chr1	PGSB	five_prime_UTR	117017640	117017794	.	-	.	ID=LotjaGi1g1v0623000.3.five_prime_UTR.4;Parent=LotjaGi1g1v0623000.3
LjG1.1_chr1	PGSB	exon	117019441	117019538	.	-	.	ID=LotjaGi1g1v0623000.3.exon.10;Parent=LotjaGi1g1v0623000.3
LjG1.1_chr1	PGSB	five_prime_UTR	117019441	117019538	.	-	.	ID=LotjaGi1g1v0623000.3.five_prime_UTR.5;Parent=LotjaGi1g1v0623000.3
LjG1.1_chr1	PGSB	exon	117019629	117019737	.	-	.	ID=LotjaGi1g1v0623000.3.exon.11;Parent=LotjaGi1g1v0623000.3
LjG1.1_chr1	PGSB	five_prime_UTR	117019629	117019737	.	-	.	ID=LotjaGi1g1v0623000.3.five_prime_UTR.6;Parent=LotjaGi1g1v0623000.3
LjG1.1_chr1	PGSB	exon	117020888	117020993	.	-	.	ID=LotjaGi1g1v0623000.3.exon.12;Parent=LotjaGi1g1v0623000.3
LjG1.1_chr1	PGSB	five_prime_UTR	117020888	117020993	.	-	.	ID=LotjaGi1g1v0623000.3.five_prime_UTR.7;Parent=LotjaGi1g1v0623000.3
###
LjG1.1_chr1	PGSB	gene	117022946	117024152	.	-	.	ID=LotjaGi1g1v0623100
LjG1.1_chr1	PGSB	mRNA	117022946	117024152	.	-	.	ID=LotjaGi1g1v0623100.1;Parent=LotjaGi1g1v0623100
LjG1.1_chr1	PGSB	three_prime_UTR	117022946	117023302	.	-	.	ID=LotjaGi1g1v0623100.1.three_prime_UTR.1;Parent=LotjaGi1g1v0623100.1
LjG1.1_chr1	PGSB	exon	117022946	117023631	.	-	.	ID=LotjaGi1g1v0623100.1.exon.1;Parent=LotjaGi1g1v0623100.1
LjG1.1_chr1	PGSB	CDS	117023303	117023631	.	-	2	ID=LotjaGi1g1v0623100.1.CDS.1;Parent=LotjaGi1g1v0623100.1
LjG1.1_chr1	PGSB	CDS	117023914	117024076	.	-	0	ID=LotjaGi1g1v0623100.1.CDS.2;Parent=LotjaGi1g1v0623100.1
LjG1.1_chr1	PGSB	exon	117023914	117024152	.	-	.	ID=LotjaGi1g1v0623100.1.exon.2;Parent=LotjaGi1g1v0623100.1
LjG1.1_chr1	PGSB	five_prime_UTR	117024077	117024152	.	-	.	ID=LotjaGi1g1v0623100.1.five_prime_UTR.2;Parent=LotjaGi1g1v0623100.1
###
LjG1.1_chr1	PGSB	gene	117049051	117054144	.	-	.	ID=LotjaGi1g1v0623200
LjG1.1_chr1	PGSB	mRNA	117049051	117054144	.	-	.	ID=LotjaGi1g1v0623200.1;Parent=LotjaGi1g1v0623200
LjG1.1_chr1	PGSB	three_prime_UTR	117049051	117049569	.	-	.	ID=LotjaGi1g1v0623200.1.three_prime_UTR.1;Parent=LotjaGi1g1v0623200.1
LjG1.1_chr1	PGSB	exon	117049051	117049898	.	-	.	ID=LotjaGi1g1v0623200.1.exon.1;Parent=LotjaGi1g1v0623200.1
LjG1.1_chr1	PGSB	CDS	117049570	117049898	.	-	2	ID=LotjaGi1g1v0623200.1.CDS.1;Parent=LotjaGi1g1v0623200.1
LjG1.1_chr1	PGSB	exon	117050039	117050134	.	-	.	ID=LotjaGi1g1v0623200.1.exon.2;Parent=LotjaGi1g1v0623200.1
LjG1.1_chr1	PGSB	CDS	117050039	117050134	.	-	2	ID=LotjaGi1g1v0623200.1.CDS.2;Parent=LotjaGi1g1v0623200.1
LjG1.1_chr1	PGSB	exon	117050273	117050352	.	-	.	ID=LotjaGi1g1v0623200.1.exon.3;Parent=LotjaGi1g1v0623200.1
LjG1.1_chr1	PGSB	CDS	117050273	117050352	.	-	1	ID=LotjaGi1g1v0623200.1.CDS.3;Parent=LotjaGi1g1v0623200.1
LjG1.1_chr1	PGSB	exon	117050486	117050526	.	-	.	ID=LotjaGi1g1v0623200.1.exon.4;Parent=LotjaGi1g1v0623200.1
LjG1.1_chr1	PGSB	CDS	117050486	117050526	.	-	0	ID=LotjaGi1g1v0623200.1.CDS.4;Parent=LotjaGi1g1v0623200.1
LjG1.1_chr1	PGSB	exon	117050704	117050847	.	-	.	ID=LotjaGi1g1v0623200.1.exon.5;Parent=LotjaGi1g1v0623200.1
LjG1.1_chr1	PGSB	CDS	117050704	117050847	.	-	0	ID=LotjaGi1g1v0623200.1.CDS.5;Parent=LotjaGi1g1v0623200.1
LjG1.1_chr1	PGSB	exon	117050985	117051095	.	-	.	ID=LotjaGi1g1v0623200.1.exon.6;Parent=LotjaGi1g1v0623200.1
LjG1.1_chr1	PGSB	CDS	117050985	117051095	.	-	0	ID=LotjaGi1g1v0623200.1.CDS.6;Parent=LotjaGi1g1v0623200.1
LjG1.1_chr1	PGSB	exon	117051409	117051549	.	-	.	ID=LotjaGi1g1v0623200.1.exon.7;Parent=LotjaGi1g1v0623200.1
LjG1.1_chr1	PGSB	CDS	117051409	117051549	.	-	0	ID=LotjaGi1g1v0623200.1.CDS.7;Parent=LotjaGi1g1v0623200.1
LjG1.1_chr1	PGSB	exon	117053454	117053573	.	-	.	ID=LotjaGi1g1v0623200.1.exon.8;Parent=LotjaGi1g1v0623200.1
LjG1.1_chr1	PGSB	CDS	117053454	117053573	.	-	0	ID=LotjaGi1g1v0623200.1.CDS.8;Parent=LotjaGi1g1v0623200.1
LjG1.1_chr1	PGSB	CDS	117053695	117053892	.	-	0	ID=LotjaGi1g1v0623200.1.CDS.9;Parent=LotjaGi1g1v0623200.1
LjG1.1_chr1	PGSB	exon	117053695	117054144	.	-	.	ID=LotjaGi1g1v0623200.1.exon.9;Parent=LotjaGi1g1v0623200.1
LjG1.1_chr1	PGSB	five_prime_UTR	117053893	117054144	.	-	.	ID=LotjaGi1g1v0623200.1.five_prime_UTR.2;Parent=LotjaGi1g1v0623200.1
###
LjG1.1_chr1	PGSB	gene	117062592	117074601	.	+	.	ID=LotjaGi1g1v0623300
LjG1.1_chr1	PGSB	mRNA	117062592	117074601	.	+	.	ID=LotjaGi1g1v0623300.1;Parent=LotjaGi1g1v0623300
LjG1.1_chr1	PGSB	five_prime_UTR	117062592	117062646	.	+	.	ID=LotjaGi1g1v0623300.1.five_prime_UTR.1;Parent=LotjaGi1g1v0623300.1
LjG1.1_chr1	PGSB	exon	117062592	117062840	.	+	.	ID=LotjaGi1g1v0623300.1.exon.1;Parent=LotjaGi1g1v0623300.1
LjG1.1_chr1	PGSB	CDS	117062647	117062840	.	+	0	ID=LotjaGi1g1v0623300.1.CDS.1;Parent=LotjaGi1g1v0623300.1
LjG1.1_chr1	PGSB	exon	117062943	117063057	.	+	.	ID=LotjaGi1g1v0623300.1.exon.2;Parent=LotjaGi1g1v0623300.1
LjG1.1_chr1	PGSB	CDS	117062943	117063057	.	+	1	ID=LotjaGi1g1v0623300.1.CDS.2;Parent=LotjaGi1g1v0623300.1
LjG1.1_chr1	PGSB	exon	117063632	117063743	.	+	.	ID=LotjaGi1g1v0623300.1.exon.3;Parent=LotjaGi1g1v0623300.1
LjG1.1_chr1	PGSB	CDS	117063632	117063743	.	+	0	ID=LotjaGi1g1v0623300.1.CDS.3;Parent=LotjaGi1g1v0623300.1
LjG1.1_chr1	PGSB	exon	117064078	117064122	.	+	.	ID=LotjaGi1g1v0623300.1.exon.4;Parent=LotjaGi1g1v0623300.1
LjG1.1_chr1	PGSB	CDS	117064078	117064122	.	+	2	ID=LotjaGi1g1v0623300.1.CDS.4;Parent=LotjaGi1g1v0623300.1
LjG1.1_chr1	PGSB	exon	117064213	117064280	.	+	.	ID=LotjaGi1g1v0623300.1.exon.5;Parent=LotjaGi1g1v0623300.1
LjG1.1_chr1	PGSB	CDS	117064213	117064280	.	+	2	ID=LotjaGi1g1v0623300.1.CDS.5;Parent=LotjaGi1g1v0623300.1
LjG1.1_chr1	PGSB	exon	117064386	117064440	.	+	.	ID=LotjaGi1g1v0623300.1.exon.6;Parent=LotjaGi1g1v0623300.1
LjG1.1_chr1	PGSB	CDS	117064386	117064440	.	+	0	ID=LotjaGi1g1v0623300.1.CDS.6;Parent=LotjaGi1g1v0623300.1
LjG1.1_chr1	PGSB	exon	117064541	117064620	.	+	.	ID=LotjaGi1g1v0623300.1.exon.7;Parent=LotjaGi1g1v0623300.1
LjG1.1_chr1	PGSB	CDS	117064541	117064620	.	+	2	ID=LotjaGi1g1v0623300.1.CDS.7;Parent=LotjaGi1g1v0623300.1
LjG1.1_chr1	PGSB	exon	117064735	117064818	.	+	.	ID=LotjaGi1g1v0623300.1.exon.8;Parent=LotjaGi1g1v0623300.1
LjG1.1_chr1	PGSB	CDS	117064735	117064818	.	+	0	ID=LotjaGi1g1v0623300.1.CDS.8;Parent=LotjaGi1g1v0623300.1
LjG1.1_chr1	PGSB	exon	117065510	117065623	.	+	.	ID=LotjaGi1g1v0623300.1.exon.9;Parent=LotjaGi1g1v0623300.1
LjG1.1_chr1	PGSB	CDS	117065510	117065623	.	+	0	ID=LotjaGi1g1v0623300.1.CDS.9;Parent=LotjaGi1g1v0623300.1
LjG1.1_chr1	PGSB	exon	117066145	117066263	.	+	.	ID=LotjaGi1g1v0623300.1.exon.10;Parent=LotjaGi1g1v0623300.1
LjG1.1_chr1	PGSB	CDS	117066145	117066263	.	+	0	ID=LotjaGi1g1v0623300.1.CDS.10;Parent=LotjaGi1g1v0623300.1
LjG1.1_chr1	PGSB	exon	117066360	117066477	.	+	.	ID=LotjaGi1g1v0623300.1.exon.11;Parent=LotjaGi1g1v0623300.1
LjG1.1_chr1	PGSB	CDS	117066360	117066477	.	+	1	ID=LotjaGi1g1v0623300.1.CDS.11;Parent=LotjaGi1g1v0623300.1
LjG1.1_chr1	PGSB	exon	117067992	117068125	.	+	.	ID=LotjaGi1g1v0623300.1.exon.12;Parent=LotjaGi1g1v0623300.1
LjG1.1_chr1	PGSB	CDS	117067992	117068125	.	+	0	ID=LotjaGi1g1v0623300.1.CDS.12;Parent=LotjaGi1g1v0623300.1
LjG1.1_chr1	PGSB	exon	117068210	117068363	.	+	.	ID=LotjaGi1g1v0623300.1.exon.13;Parent=LotjaGi1g1v0623300.1
LjG1.1_chr1	PGSB	CDS	117068210	117068363	.	+	1	ID=LotjaGi1g1v0623300.1.CDS.13;Parent=LotjaGi1g1v0623300.1
LjG1.1_chr1	PGSB	exon	117068449	117068528	.	+	.	ID=LotjaGi1g1v0623300.1.exon.14;Parent=LotjaGi1g1v0623300.1
LjG1.1_chr1	PGSB	CDS	117068449	117068528	.	+	0	ID=LotjaGi1g1v0623300.1.CDS.14;Parent=LotjaGi1g1v0623300.1
LjG1.1_chr1	PGSB	CDS	117070958	117071045	.	+	1	ID=LotjaGi1g1v0623300.1.CDS.15;Parent=LotjaGi1g1v0623300.1
LjG1.1_chr1	PGSB	exon	117070958	117074601	.	+	.	ID=LotjaGi1g1v0623300.1.exon.15;Parent=LotjaGi1g1v0623300.1
LjG1.1_chr1	PGSB	three_prime_UTR	117071046	117074601	.	+	.	ID=LotjaGi1g1v0623300.1.three_prime_UTR.2;Parent=LotjaGi1g1v0623300.1
###
LjG1.1_chr1	PGSB	gene	117067421	117076012	.	-	.	ID=LotjaGi1g1v0623400
LjG1.1_chr1	PGSB	mRNA	117067421	117076012	.	-	.	ID=LotjaGi1g1v0623400.1;Parent=LotjaGi1g1v0623400
LjG1.1_chr1	PGSB	three_prime_UTR	117067421	117071406	.	-	.	ID=LotjaGi1g1v0623400.1.three_prime_UTR.1;Parent=LotjaGi1g1v0623400.1
LjG1.1_chr1	PGSB	exon	117067421	117071514	.	-	.	ID=LotjaGi1g1v0623400.1.exon.1;Parent=LotjaGi1g1v0623400.1
LjG1.1_chr1	PGSB	CDS	117071407	117071514	.	-	0	ID=LotjaGi1g1v0623400.1.CDS.1;Parent=LotjaGi1g1v0623400.1
LjG1.1_chr1	PGSB	exon	117071664	117072819	.	-	.	ID=LotjaGi1g1v0623400.1.exon.2;Parent=LotjaGi1g1v0623400.1
LjG1.1_chr1	PGSB	CDS	117071664	117072819	.	-	1	ID=LotjaGi1g1v0623400.1.CDS.2;Parent=LotjaGi1g1v0623400.1
LjG1.1_chr1	PGSB	exon	117073473	117074005	.	-	.	ID=LotjaGi1g1v0623400.1.exon.3;Parent=LotjaGi1g1v0623400.1
LjG1.1_chr1	PGSB	CDS	117073473	117074005	.	-	0	ID=LotjaGi1g1v0623400.1.CDS.3;Parent=LotjaGi1g1v0623400.1
LjG1.1_chr1	PGSB	exon	117074898	117075075	.	-	.	ID=LotjaGi1g1v0623400.1.exon.4;Parent=LotjaGi1g1v0623400.1
LjG1.1_chr1	PGSB	CDS	117074898	117075075	.	-	1	ID=LotjaGi1g1v0623400.1.CDS.4;Parent=LotjaGi1g1v0623400.1
LjG1.1_chr1	PGSB	exon	117075214	117075414	.	-	.	ID=LotjaGi1g1v0623400.1.exon.5;Parent=LotjaGi1g1v0623400.1
LjG1.1_chr1	PGSB	CDS	117075214	117075414	.	-	1	ID=LotjaGi1g1v0623400.1.CDS.5;Parent=LotjaGi1g1v0623400.1
LjG1.1_chr1	PGSB	CDS	117075553	117075743	.	-	0	ID=LotjaGi1g1v0623400.1.CDS.6;Parent=LotjaGi1g1v0623400.1
LjG1.1_chr1	PGSB	exon	117075553	117076012	.	-	.	ID=LotjaGi1g1v0623400.1.exon.6;Parent=LotjaGi1g1v0623400.1
LjG1.1_chr1	PGSB	five_prime_UTR	117075744	117076012	.	-	.	ID=LotjaGi1g1v0623400.1.five_prime_UTR.2;Parent=LotjaGi1g1v0623400.1
LjG1.1_chr1	PGSB	mRNA	117071407	117075755	.	-	.	ID=LotjaGi1g1v0623400.2;Parent=LotjaGi1g1v0623400
LjG1.1_chr1	PGSB	exon	117071407	117071514	.	-	.	ID=LotjaGi1g1v0623400.2.exon.1;Parent=LotjaGi1g1v0623400.2
LjG1.1_chr1	PGSB	CDS	117071407	117071514	.	-	0	ID=LotjaGi1g1v0623400.2.CDS.1;Parent=LotjaGi1g1v0623400.2
LjG1.1_chr1	PGSB	exon	117071664	117072789	.	-	.	ID=LotjaGi1g1v0623400.2.exon.2;Parent=LotjaGi1g1v0623400.2
LjG1.1_chr1	PGSB	CDS	117071664	117072789	.	-	1	ID=LotjaGi1g1v0623400.2.CDS.2;Parent=LotjaGi1g1v0623400.2
LjG1.1_chr1	PGSB	exon	117073473	117074005	.	-	.	ID=LotjaGi1g1v0623400.2.exon.3;Parent=LotjaGi1g1v0623400.2
LjG1.1_chr1	PGSB	CDS	117073473	117074005	.	-	0	ID=LotjaGi1g1v0623400.2.CDS.3;Parent=LotjaGi1g1v0623400.2
LjG1.1_chr1	PGSB	exon	117074898	117075075	.	-	.	ID=LotjaGi1g1v0623400.2.exon.4;Parent=LotjaGi1g1v0623400.2
LjG1.1_chr1	PGSB	CDS	117074898	117075075	.	-	1	ID=LotjaGi1g1v0623400.2.CDS.4;Parent=LotjaGi1g1v0623400.2
LjG1.1_chr1	PGSB	exon	117075214	117075414	.	-	.	ID=LotjaGi1g1v0623400.2.exon.5;Parent=LotjaGi1g1v0623400.2
LjG1.1_chr1	PGSB	CDS	117075214	117075414	.	-	1	ID=LotjaGi1g1v0623400.2.CDS.5;Parent=LotjaGi1g1v0623400.2
LjG1.1_chr1	PGSB	CDS	117075553	117075743	.	-	0	ID=LotjaGi1g1v0623400.2.CDS.6;Parent=LotjaGi1g1v0623400.2
LjG1.1_chr1	PGSB	exon	117075553	117075755	.	-	.	ID=LotjaGi1g1v0623400.2.exon.6;Parent=LotjaGi1g1v0623400.2
LjG1.1_chr1	PGSB	five_prime_UTR	117075744	117075755	.	-	.	ID=LotjaGi1g1v0623400.2.five_prime_UTR.1;Parent=LotjaGi1g1v0623400.2
###
LjG1.1_chr1	PGSB	gene	117093255	117095737	.	+	.	ID=LotjaGi1g1v0623500
LjG1.1_chr1	PGSB	mRNA	117093255	117095737	.	+	.	ID=LotjaGi1g1v0623500.1;Parent=LotjaGi1g1v0623500
LjG1.1_chr1	PGSB	five_prime_UTR	117093255	117093428	.	+	.	ID=LotjaGi1g1v0623500.1.five_prime_UTR.1;Parent=LotjaGi1g1v0623500.1
LjG1.1_chr1	PGSB	exon	117093255	117093542	.	+	.	ID=LotjaGi1g1v0623500.1.exon.1;Parent=LotjaGi1g1v0623500.1
LjG1.1_chr1	PGSB	CDS	117093429	117093542	.	+	0	ID=LotjaGi1g1v0623500.1.CDS.1;Parent=LotjaGi1g1v0623500.1
LjG1.1_chr1	PGSB	exon	117094147	117094518	.	+	.	ID=LotjaGi1g1v0623500.1.exon.2;Parent=LotjaGi1g1v0623500.1
LjG1.1_chr1	PGSB	CDS	117094147	117094518	.	+	0	ID=LotjaGi1g1v0623500.1.CDS.2;Parent=LotjaGi1g1v0623500.1
LjG1.1_chr1	PGSB	CDS	117094832	117095326	.	+	0	ID=LotjaGi1g1v0623500.1.CDS.3;Parent=LotjaGi1g1v0623500.1
LjG1.1_chr1	PGSB	exon	117094832	117095737	.	+	.	ID=LotjaGi1g1v0623500.1.exon.3;Parent=LotjaGi1g1v0623500.1
LjG1.1_chr1	PGSB	three_prime_UTR	117095327	117095737	.	+	.	ID=LotjaGi1g1v0623500.1.three_prime_UTR.2;Parent=LotjaGi1g1v0623500.1
###
LjG1.1_chr1	PGSB	gene	117095891	117097813	.	-	.	ID=LotjaGi1g1v0623600_LC
LjG1.1_chr1	PGSB	mRNA	117095891	117097813	.	-	.	ID=LotjaGi1g1v0623600_LC.1;Parent=LotjaGi1g1v0623600_LC
LjG1.1_chr1	PGSB	three_prime_UTR	117095891	117096475	.	-	.	ID=LotjaGi1g1v0623600_LC.1.three_prime_UTR.1;Parent=LotjaGi1g1v0623600_LC.1
LjG1.1_chr1	PGSB	exon	117095891	117096575	.	-	.	ID=LotjaGi1g1v0623600_LC.1.exon.1;Parent=LotjaGi1g1v0623600_LC.1
LjG1.1_chr1	PGSB	CDS	117096476	117096575	.	-	1	ID=LotjaGi1g1v0623600_LC.1.CDS.1;Parent=LotjaGi1g1v0623600_LC.1
LjG1.1_chr1	PGSB	exon	117097359	117097813	.	-	.	ID=LotjaGi1g1v0623600_LC.1.exon.2;Parent=LotjaGi1g1v0623600_LC.1
LjG1.1_chr1	PGSB	CDS	117097359	117097813	.	-	0	ID=LotjaGi1g1v0623600_LC.1.CDS.2;Parent=LotjaGi1g1v0623600_LC.1
###
LjG1.1_chr1	PGSB	gene	117104020	117104340	.	-	.	ID=LotjaGi1g1v0623700_LC
LjG1.1_chr1	PGSB	mRNA	117104020	117104340	.	-	.	ID=LotjaGi1g1v0623700_LC.1;Parent=LotjaGi1g1v0623700_LC
LjG1.1_chr1	PGSB	three_prime_UTR	117104020	117104021	.	-	.	ID=LotjaGi1g1v0623700_LC.1.three_prime_UTR.1;Parent=LotjaGi1g1v0623700_LC.1
LjG1.1_chr1	PGSB	exon	117104020	117104340	.	-	.	ID=LotjaGi1g1v0623700_LC.1.exon.1;Parent=LotjaGi1g1v0623700_LC.1
LjG1.1_chr1	PGSB	CDS	117104022	117104339	.	-	0	ID=LotjaGi1g1v0623700_LC.1.CDS.1;Parent=LotjaGi1g1v0623700_LC.1
LjG1.1_chr1	PGSB	five_prime_UTR	117104340	117104340	.	-	.	ID=LotjaGi1g1v0623700_LC.1.five_prime_UTR.2;Parent=LotjaGi1g1v0623700_LC.1
###
LjG1.1_chr1	PGSB	gene	117115133	117119060	.	+	.	ID=LotjaGi1g1v0623800
LjG1.1_chr1	PGSB	mRNA	117115133	117119060	.	+	.	ID=LotjaGi1g1v0623800.1;Parent=LotjaGi1g1v0623800
LjG1.1_chr1	PGSB	exon	117115133	117115891	.	+	.	ID=LotjaGi1g1v0623800.1.exon.1;Parent=LotjaGi1g1v0623800.1
LjG1.1_chr1	PGSB	five_prime_UTR	117115133	117115891	.	+	.	ID=LotjaGi1g1v0623800.1.five_prime_UTR.1;Parent=LotjaGi1g1v0623800.1
LjG1.1_chr1	PGSB	five_prime_UTR	117116736	117116834	.	+	.	ID=LotjaGi1g1v0623800.1.five_prime_UTR.2;Parent=LotjaGi1g1v0623800.1
LjG1.1_chr1	PGSB	exon	117116736	117119060	.	+	.	ID=LotjaGi1g1v0623800.1.exon.2;Parent=LotjaGi1g1v0623800.1
LjG1.1_chr1	PGSB	CDS	117116835	117118058	.	+	0	ID=LotjaGi1g1v0623800.1.CDS.1;Parent=LotjaGi1g1v0623800.1
LjG1.1_chr1	PGSB	three_prime_UTR	117118059	117119060	.	+	.	ID=LotjaGi1g1v0623800.1.three_prime_UTR.3;Parent=LotjaGi1g1v0623800.1
LjG1.1_chr1	PGSB	mRNA	117116841	117118058	.	+	.	ID=LotjaGi1g1v0623800.2;Parent=LotjaGi1g1v0623800
LjG1.1_chr1	PGSB	exon	117116841	117118058	.	+	.	ID=LotjaGi1g1v0623800.2.exon.1;Parent=LotjaGi1g1v0623800.2
LjG1.1_chr1	PGSB	CDS	117116841	117118058	.	+	0	ID=LotjaGi1g1v0623800.2.CDS.1;Parent=LotjaGi1g1v0623800.2
###
LjG1.1_chr1	PGSB	gene	117124614	117125811	.	-	.	ID=LotjaGi1g1v0623900_LC
LjG1.1_chr1	PGSB	mRNA	117124614	117125811	.	-	.	ID=LotjaGi1g1v0623900_LC.1;Parent=LotjaGi1g1v0623900_LC
LjG1.1_chr1	PGSB	three_prime_UTR	117124614	117124838	.	-	.	ID=LotjaGi1g1v0623900_LC.1.three_prime_UTR.1;Parent=LotjaGi1g1v0623900_LC.1
LjG1.1_chr1	PGSB	exon	117124614	117125811	.	-	.	ID=LotjaGi1g1v0623900_LC.1.exon.1;Parent=LotjaGi1g1v0623900_LC.1
LjG1.1_chr1	PGSB	CDS	117124839	117125285	.	-	0	ID=LotjaGi1g1v0623900_LC.1.CDS.1;Parent=LotjaGi1g1v0623900_LC.1
LjG1.1_chr1	PGSB	five_prime_UTR	117125286	117125811	.	-	.	ID=LotjaGi1g1v0623900_LC.1.five_prime_UTR.2;Parent=LotjaGi1g1v0623900_LC.1
###
LjG1.1_chr1	PGSB	gene	117126024	117129571	.	-	.	ID=LotjaGi1g1v0624000
LjG1.1_chr1	PGSB	mRNA	117126024	117129571	.	-	.	ID=LotjaGi1g1v0624000.1;Parent=LotjaGi1g1v0624000
LjG1.1_chr1	PGSB	three_prime_UTR	117126024	117126338	.	-	.	ID=LotjaGi1g1v0624000.1.three_prime_UTR.1;Parent=LotjaGi1g1v0624000.1
LjG1.1_chr1	PGSB	exon	117126024	117127003	.	-	.	ID=LotjaGi1g1v0624000.1.exon.1;Parent=LotjaGi1g1v0624000.1
LjG1.1_chr1	PGSB	CDS	117126339	117127003	.	-	2	ID=LotjaGi1g1v0624000.1.CDS.1;Parent=LotjaGi1g1v0624000.1
LjG1.1_chr1	PGSB	CDS	117128387	117129326	.	-	0	ID=LotjaGi1g1v0624000.1.CDS.2;Parent=LotjaGi1g1v0624000.1
LjG1.1_chr1	PGSB	exon	117128387	117129571	.	-	.	ID=LotjaGi1g1v0624000.1.exon.2;Parent=LotjaGi1g1v0624000.1
LjG1.1_chr1	PGSB	five_prime_UTR	117129327	117129571	.	-	.	ID=LotjaGi1g1v0624000.1.five_prime_UTR.2;Parent=LotjaGi1g1v0624000.1
###
LjG1.1_chr1	PGSB	gene	117136012	117145789	.	-	.	ID=LotjaGi1g1v0624100
LjG1.1_chr1	PGSB	mRNA	117136012	117141660	.	-	.	ID=LotjaGi1g1v0624100.1;Parent=LotjaGi1g1v0624100
LjG1.1_chr1	PGSB	three_prime_UTR	117136012	117136655	.	-	.	ID=LotjaGi1g1v0624100.1.three_prime_UTR.1;Parent=LotjaGi1g1v0624100.1
LjG1.1_chr1	PGSB	exon	117136012	117136751	.	-	.	ID=LotjaGi1g1v0624100.1.exon.1;Parent=LotjaGi1g1v0624100.1
LjG1.1_chr1	PGSB	CDS	117136656	117136751	.	-	0	ID=LotjaGi1g1v0624100.1.CDS.1;Parent=LotjaGi1g1v0624100.1
LjG1.1_chr1	PGSB	exon	117137520	117137738	.	-	.	ID=LotjaGi1g1v0624100.1.exon.2;Parent=LotjaGi1g1v0624100.1
LjG1.1_chr1	PGSB	CDS	117137520	117137738	.	-	0	ID=LotjaGi1g1v0624100.1.CDS.2;Parent=LotjaGi1g1v0624100.1
LjG1.1_chr1	PGSB	exon	117138130	117138177	.	-	.	ID=LotjaGi1g1v0624100.1.exon.3;Parent=LotjaGi1g1v0624100.1
LjG1.1_chr1	PGSB	CDS	117138130	117138177	.	-	0	ID=LotjaGi1g1v0624100.1.CDS.3;Parent=LotjaGi1g1v0624100.1
LjG1.1_chr1	PGSB	exon	117138497	117138598	.	-	.	ID=LotjaGi1g1v0624100.1.exon.4;Parent=LotjaGi1g1v0624100.1
LjG1.1_chr1	PGSB	CDS	117138497	117138598	.	-	0	ID=LotjaGi1g1v0624100.1.CDS.4;Parent=LotjaGi1g1v0624100.1
LjG1.1_chr1	PGSB	exon	117138685	117138795	.	-	.	ID=LotjaGi1g1v0624100.1.exon.5;Parent=LotjaGi1g1v0624100.1
LjG1.1_chr1	PGSB	CDS	117138685	117138795	.	-	0	ID=LotjaGi1g1v0624100.1.CDS.5;Parent=LotjaGi1g1v0624100.1
LjG1.1_chr1	PGSB	exon	117138911	117139006	.	-	.	ID=LotjaGi1g1v0624100.1.exon.6;Parent=LotjaGi1g1v0624100.1
LjG1.1_chr1	PGSB	CDS	117138911	117139006	.	-	0	ID=LotjaGi1g1v0624100.1.CDS.6;Parent=LotjaGi1g1v0624100.1
LjG1.1_chr1	PGSB	exon	117139116	117139234	.	-	.	ID=LotjaGi1g1v0624100.1.exon.7;Parent=LotjaGi1g1v0624100.1
LjG1.1_chr1	PGSB	CDS	117139116	117139234	.	-	2	ID=LotjaGi1g1v0624100.1.CDS.7;Parent=LotjaGi1g1v0624100.1
LjG1.1_chr1	PGSB	exon	117139791	117139872	.	-	.	ID=LotjaGi1g1v0624100.1.exon.8;Parent=LotjaGi1g1v0624100.1
LjG1.1_chr1	PGSB	CDS	117139791	117139872	.	-	0	ID=LotjaGi1g1v0624100.1.CDS.8;Parent=LotjaGi1g1v0624100.1
LjG1.1_chr1	PGSB	exon	117140187	117140223	.	-	.	ID=LotjaGi1g1v0624100.1.exon.9;Parent=LotjaGi1g1v0624100.1
LjG1.1_chr1	PGSB	CDS	117140187	117140223	.	-	1	ID=LotjaGi1g1v0624100.1.CDS.9;Parent=LotjaGi1g1v0624100.1
LjG1.1_chr1	PGSB	exon	117140325	117140387	.	-	.	ID=LotjaGi1g1v0624100.1.exon.10;Parent=LotjaGi1g1v0624100.1
LjG1.1_chr1	PGSB	CDS	117140325	117140387	.	-	1	ID=LotjaGi1g1v0624100.1.CDS.10;Parent=LotjaGi1g1v0624100.1
LjG1.1_chr1	PGSB	exon	117140500	117140615	.	-	.	ID=LotjaGi1g1v0624100.1.exon.11;Parent=LotjaGi1g1v0624100.1
LjG1.1_chr1	PGSB	CDS	117140500	117140615	.	-	0	ID=LotjaGi1g1v0624100.1.CDS.11;Parent=LotjaGi1g1v0624100.1
LjG1.1_chr1	PGSB	CDS	117141316	117141390	.	-	0	ID=LotjaGi1g1v0624100.1.CDS.12;Parent=LotjaGi1g1v0624100.1
LjG1.1_chr1	PGSB	exon	117141316	117141660	.	-	.	ID=LotjaGi1g1v0624100.1.exon.12;Parent=LotjaGi1g1v0624100.1
LjG1.1_chr1	PGSB	five_prime_UTR	117141391	117141660	.	-	.	ID=LotjaGi1g1v0624100.1.five_prime_UTR.2;Parent=LotjaGi1g1v0624100.1
LjG1.1_chr1	PGSB	mRNA	117141197	117145789	.	-	.	ID=LotjaGi1g1v0624100.2;Parent=LotjaGi1g1v0624100
LjG1.1_chr1	PGSB	exon	117141197	117142312	.	-	.	ID=LotjaGi1g1v0624100.2.exon.1;Parent=LotjaGi1g1v0624100.2
LjG1.1_chr1	PGSB	three_prime_UTR	117141197	117142312	.	-	.	ID=LotjaGi1g1v0624100.2.three_prime_UTR.1;Parent=LotjaGi1g1v0624100.2
LjG1.1_chr1	PGSB	three_prime_UTR	117142508	117142557	.	-	.	ID=LotjaGi1g1v0624100.2.three_prime_UTR.2;Parent=LotjaGi1g1v0624100.2
LjG1.1_chr1	PGSB	exon	117142508	117142693	.	-	.	ID=LotjaGi1g1v0624100.2.exon.2;Parent=LotjaGi1g1v0624100.2
LjG1.1_chr1	PGSB	CDS	117142558	117142693	.	-	1	ID=LotjaGi1g1v0624100.2.CDS.1;Parent=LotjaGi1g1v0624100.2
LjG1.1_chr1	PGSB	exon	117142776	117142909	.	-	.	ID=LotjaGi1g1v0624100.2.exon.3;Parent=LotjaGi1g1v0624100.2
LjG1.1_chr1	PGSB	CDS	117142776	117142909	.	-	0	ID=LotjaGi1g1v0624100.2.CDS.2;Parent=LotjaGi1g1v0624100.2
LjG1.1_chr1	PGSB	exon	117143030	117143139	.	-	.	ID=LotjaGi1g1v0624100.2.exon.4;Parent=LotjaGi1g1v0624100.2
LjG1.1_chr1	PGSB	CDS	117143030	117143139	.	-	2	ID=LotjaGi1g1v0624100.2.CDS.3;Parent=LotjaGi1g1v0624100.2
LjG1.1_chr1	PGSB	exon	117143522	117143618	.	-	.	ID=LotjaGi1g1v0624100.2.exon.5;Parent=LotjaGi1g1v0624100.2
LjG1.1_chr1	PGSB	CDS	117143522	117143618	.	-	0	ID=LotjaGi1g1v0624100.2.CDS.4;Parent=LotjaGi1g1v0624100.2
LjG1.1_chr1	PGSB	exon	117143900	117144079	.	-	.	ID=LotjaGi1g1v0624100.2.exon.6;Parent=LotjaGi1g1v0624100.2
LjG1.1_chr1	PGSB	CDS	117143900	117144079	.	-	0	ID=LotjaGi1g1v0624100.2.CDS.5;Parent=LotjaGi1g1v0624100.2
LjG1.1_chr1	PGSB	exon	117144526	117144593	.	-	.	ID=LotjaGi1g1v0624100.2.exon.7;Parent=LotjaGi1g1v0624100.2
LjG1.1_chr1	PGSB	CDS	117144526	117144593	.	-	2	ID=LotjaGi1g1v0624100.2.CDS.6;Parent=LotjaGi1g1v0624100.2
LjG1.1_chr1	PGSB	exon	117145178	117145235	.	-	.	ID=LotjaGi1g1v0624100.2.exon.8;Parent=LotjaGi1g1v0624100.2
LjG1.1_chr1	PGSB	CDS	117145178	117145235	.	-	0	ID=LotjaGi1g1v0624100.2.CDS.7;Parent=LotjaGi1g1v0624100.2
LjG1.1_chr1	PGSB	CDS	117145383	117145595	.	-	0	ID=LotjaGi1g1v0624100.2.CDS.8;Parent=LotjaGi1g1v0624100.2
LjG1.1_chr1	PGSB	exon	117145383	117145789	.	-	.	ID=LotjaGi1g1v0624100.2.exon.9;Parent=LotjaGi1g1v0624100.2
LjG1.1_chr1	PGSB	five_prime_UTR	117145596	117145789	.	-	.	ID=LotjaGi1g1v0624100.2.five_prime_UTR.3;Parent=LotjaGi1g1v0624100.2
LjG1.1_chr1	PGSB	mRNA	117142558	117145595	.	-	.	ID=LotjaGi1g1v0624100.3;Parent=LotjaGi1g1v0624100
LjG1.1_chr1	PGSB	exon	117142558	117142693	.	-	.	ID=LotjaGi1g1v0624100.3.exon.1;Parent=LotjaGi1g1v0624100.3
LjG1.1_chr1	PGSB	CDS	117142558	117142693	.	-	1	ID=LotjaGi1g1v0624100.3.CDS.1;Parent=LotjaGi1g1v0624100.3
LjG1.1_chr1	PGSB	exon	117142776	117142909	.	-	.	ID=LotjaGi1g1v0624100.3.exon.2;Parent=LotjaGi1g1v0624100.3
LjG1.1_chr1	PGSB	CDS	117142776	117142909	.	-	0	ID=LotjaGi1g1v0624100.3.CDS.2;Parent=LotjaGi1g1v0624100.3
LjG1.1_chr1	PGSB	exon	117143030	117143139	.	-	.	ID=LotjaGi1g1v0624100.3.exon.3;Parent=LotjaGi1g1v0624100.3
LjG1.1_chr1	PGSB	CDS	117143030	117143139	.	-	2	ID=LotjaGi1g1v0624100.3.CDS.3;Parent=LotjaGi1g1v0624100.3
LjG1.1_chr1	PGSB	exon	117143522	117143618	.	-	.	ID=LotjaGi1g1v0624100.3.exon.4;Parent=LotjaGi1g1v0624100.3
LjG1.1_chr1	PGSB	CDS	117143522	117143618	.	-	0	ID=LotjaGi1g1v0624100.3.CDS.4;Parent=LotjaGi1g1v0624100.3
LjG1.1_chr1	PGSB	exon	117143900	117144079	.	-	.	ID=LotjaGi1g1v0624100.3.exon.5;Parent=LotjaGi1g1v0624100.3
LjG1.1_chr1	PGSB	CDS	117143900	117144079	.	-	0	ID=LotjaGi1g1v0624100.3.CDS.5;Parent=LotjaGi1g1v0624100.3
LjG1.1_chr1	PGSB	exon	117144526	117144593	.	-	.	ID=LotjaGi1g1v0624100.3.exon.6;Parent=LotjaGi1g1v0624100.3
LjG1.1_chr1	PGSB	CDS	117144526	117144593	.	-	2	ID=LotjaGi1g1v0624100.3.CDS.6;Parent=LotjaGi1g1v0624100.3
LjG1.1_chr1	PGSB	exon	117145178	117145235	.	-	.	ID=LotjaGi1g1v0624100.3.exon.7;Parent=LotjaGi1g1v0624100.3
LjG1.1_chr1	PGSB	CDS	117145178	117145235	.	-	0	ID=LotjaGi1g1v0624100.3.CDS.7;Parent=LotjaGi1g1v0624100.3
LjG1.1_chr1	PGSB	exon	117145383	117145595	.	-	.	ID=LotjaGi1g1v0624100.3.exon.8;Parent=LotjaGi1g1v0624100.3
LjG1.1_chr1	PGSB	CDS	117145383	117145595	.	-	0	ID=LotjaGi1g1v0624100.3.CDS.8;Parent=LotjaGi1g1v0624100.3
###
LjG1.1_chr1	PGSB	gene	117146975	117150818	.	-	.	ID=LotjaGi1g1v0624200_LC
LjG1.1_chr1	PGSB	mRNA	117146975	117150818	.	-	.	ID=LotjaGi1g1v0624200_LC.1;Parent=LotjaGi1g1v0624200_LC
LjG1.1_chr1	PGSB	three_prime_UTR	117146975	117150176	.	-	.	ID=LotjaGi1g1v0624200_LC.1.three_prime_UTR.1;Parent=LotjaGi1g1v0624200_LC.1
LjG1.1_chr1	PGSB	exon	117146975	117150818	.	-	.	ID=LotjaGi1g1v0624200_LC.1.exon.1;Parent=LotjaGi1g1v0624200_LC.1
LjG1.1_chr1	PGSB	CDS	117150177	117150518	.	-	0	ID=LotjaGi1g1v0624200_LC.1.CDS.1;Parent=LotjaGi1g1v0624200_LC.1
LjG1.1_chr1	PGSB	five_prime_UTR	117150519	117150818	.	-	.	ID=LotjaGi1g1v0624200_LC.1.five_prime_UTR.2;Parent=LotjaGi1g1v0624200_LC.1
###
LjG1.1_chr1	PGSB	gene	117152919	117155693	.	+	.	ID=LotjaGi1g1v0624300
LjG1.1_chr1	PGSB	mRNA	117152919	117155693	.	+	.	ID=LotjaGi1g1v0624300.1;Parent=LotjaGi1g1v0624300
LjG1.1_chr1	PGSB	five_prime_UTR	117152919	117153081	.	+	.	ID=LotjaGi1g1v0624300.1.five_prime_UTR.1;Parent=LotjaGi1g1v0624300.1
LjG1.1_chr1	PGSB	exon	117152919	117153083	.	+	.	ID=LotjaGi1g1v0624300.1.exon.1;Parent=LotjaGi1g1v0624300.1
LjG1.1_chr1	PGSB	CDS	117153082	117153083	.	+	0	ID=LotjaGi1g1v0624300.1.CDS.1;Parent=LotjaGi1g1v0624300.1
LjG1.1_chr1	PGSB	exon	117153180	117153276	.	+	.	ID=LotjaGi1g1v0624300.1.exon.2;Parent=LotjaGi1g1v0624300.1
LjG1.1_chr1	PGSB	CDS	117153180	117153276	.	+	1	ID=LotjaGi1g1v0624300.1.CDS.2;Parent=LotjaGi1g1v0624300.1
LjG1.1_chr1	PGSB	exon	117153375	117153469	.	+	.	ID=LotjaGi1g1v0624300.1.exon.3;Parent=LotjaGi1g1v0624300.1
LjG1.1_chr1	PGSB	CDS	117153375	117153469	.	+	0	ID=LotjaGi1g1v0624300.1.CDS.3;Parent=LotjaGi1g1v0624300.1
LjG1.1_chr1	PGSB	exon	117154737	117154813	.	+	.	ID=LotjaGi1g1v0624300.1.exon.4;Parent=LotjaGi1g1v0624300.1
LjG1.1_chr1	PGSB	CDS	117154737	117154813	.	+	1	ID=LotjaGi1g1v0624300.1.CDS.4;Parent=LotjaGi1g1v0624300.1
LjG1.1_chr1	PGSB	CDS	117155080	117155153	.	+	2	ID=LotjaGi1g1v0624300.1.CDS.5;Parent=LotjaGi1g1v0624300.1
LjG1.1_chr1	PGSB	exon	117155080	117155693	.	+	.	ID=LotjaGi1g1v0624300.1.exon.5;Parent=LotjaGi1g1v0624300.1
LjG1.1_chr1	PGSB	three_prime_UTR	117155154	117155693	.	+	.	ID=LotjaGi1g1v0624300.1.three_prime_UTR.2;Parent=LotjaGi1g1v0624300.1
LjG1.1_chr1	PGSB	mRNA	117153230	117155153	.	+	.	ID=LotjaGi1g1v0624300.2;Parent=LotjaGi1g1v0624300
LjG1.1_chr1	PGSB	exon	117153230	117153280	.	+	.	ID=LotjaGi1g1v0624300.2.exon.1;Parent=LotjaGi1g1v0624300.2
LjG1.1_chr1	PGSB	CDS	117153230	117153280	.	+	0	ID=LotjaGi1g1v0624300.2.CDS.1;Parent=LotjaGi1g1v0624300.2
LjG1.1_chr1	PGSB	exon	117153375	117153469	.	+	.	ID=LotjaGi1g1v0624300.2.exon.2;Parent=LotjaGi1g1v0624300.2
LjG1.1_chr1	PGSB	CDS	117153375	117153469	.	+	0	ID=LotjaGi1g1v0624300.2.CDS.2;Parent=LotjaGi1g1v0624300.2
LjG1.1_chr1	PGSB	exon	117154737	117154813	.	+	.	ID=LotjaGi1g1v0624300.2.exon.3;Parent=LotjaGi1g1v0624300.2
LjG1.1_chr1	PGSB	CDS	117154737	117154813	.	+	1	ID=LotjaGi1g1v0624300.2.CDS.3;Parent=LotjaGi1g1v0624300.2
LjG1.1_chr1	PGSB	exon	117155080	117155153	.	+	.	ID=LotjaGi1g1v0624300.2.exon.4;Parent=LotjaGi1g1v0624300.2
LjG1.1_chr1	PGSB	CDS	117155080	117155153	.	+	2	ID=LotjaGi1g1v0624300.2.CDS.4;Parent=LotjaGi1g1v0624300.2
###
LjG1.1_chr1	PGSB	gene	117156258	117169706	.	-	.	ID=LotjaGi1g1v0624400
LjG1.1_chr1	PGSB	mRNA	117156258	117169706	.	-	.	ID=LotjaGi1g1v0624400.1;Parent=LotjaGi1g1v0624400
LjG1.1_chr1	PGSB	exon	117156258	117158581	.	-	.	ID=LotjaGi1g1v0624400.1.exon.1;Parent=LotjaGi1g1v0624400.1
LjG1.1_chr1	PGSB	three_prime_UTR	117156258	117158581	.	-	.	ID=LotjaGi1g1v0624400.1.three_prime_UTR.1;Parent=LotjaGi1g1v0624400.1
LjG1.1_chr1	PGSB	three_prime_UTR	117159519	117161592	.	-	.	ID=LotjaGi1g1v0624400.1.three_prime_UTR.2;Parent=LotjaGi1g1v0624400.1
LjG1.1_chr1	PGSB	exon	117159519	117169706	.	-	.	ID=LotjaGi1g1v0624400.1.exon.2;Parent=LotjaGi1g1v0624400.1
LjG1.1_chr1	PGSB	CDS	117161593	117162981	.	-	0	ID=LotjaGi1g1v0624400.1.CDS.1;Parent=LotjaGi1g1v0624400.1
LjG1.1_chr1	PGSB	five_prime_UTR	117162982	117169706	.	-	.	ID=LotjaGi1g1v0624400.1.five_prime_UTR.3;Parent=LotjaGi1g1v0624400.1
LjG1.1_chr1	PGSB	mRNA	117159823	117167557	.	-	.	ID=LotjaGi1g1v0624400.2;Parent=LotjaGi1g1v0624400
LjG1.1_chr1	PGSB	exon	117159823	117159900	.	-	.	ID=LotjaGi1g1v0624400.2.exon.1;Parent=LotjaGi1g1v0624400.2
LjG1.1_chr1	PGSB	three_prime_UTR	117159823	117159900	.	-	.	ID=LotjaGi1g1v0624400.2.three_prime_UTR.1;Parent=LotjaGi1g1v0624400.2
LjG1.1_chr1	PGSB	exon	117160774	117160903	.	-	.	ID=LotjaGi1g1v0624400.2.exon.2;Parent=LotjaGi1g1v0624400.2
LjG1.1_chr1	PGSB	three_prime_UTR	117160774	117160903	.	-	.	ID=LotjaGi1g1v0624400.2.three_prime_UTR.2;Parent=LotjaGi1g1v0624400.2
LjG1.1_chr1	PGSB	three_prime_UTR	117161209	117161592	.	-	.	ID=LotjaGi1g1v0624400.2.three_prime_UTR.3;Parent=LotjaGi1g1v0624400.2
LjG1.1_chr1	PGSB	exon	117161209	117167557	.	-	.	ID=LotjaGi1g1v0624400.2.exon.3;Parent=LotjaGi1g1v0624400.2
LjG1.1_chr1	PGSB	CDS	117161593	117162981	.	-	0	ID=LotjaGi1g1v0624400.2.CDS.1;Parent=LotjaGi1g1v0624400.2
LjG1.1_chr1	PGSB	five_prime_UTR	117162982	117167557	.	-	.	ID=LotjaGi1g1v0624400.2.five_prime_UTR.4;Parent=LotjaGi1g1v0624400.2
###
LjG1.1_chr1	PGSB	gene	117188257	117191900	.	-	.	ID=LotjaGi1g1v0624500
LjG1.1_chr1	PGSB	mRNA	117188257	117191900	.	-	.	ID=LotjaGi1g1v0624500.1;Parent=LotjaGi1g1v0624500
LjG1.1_chr1	PGSB	three_prime_UTR	117188257	117188911	.	-	.	ID=LotjaGi1g1v0624500.1.three_prime_UTR.1;Parent=LotjaGi1g1v0624500.1
LjG1.1_chr1	PGSB	exon	117188257	117188959	.	-	.	ID=LotjaGi1g1v0624500.1.exon.1;Parent=LotjaGi1g1v0624500.1
LjG1.1_chr1	PGSB	CDS	117188912	117188959	.	-	0	ID=LotjaGi1g1v0624500.1.CDS.1;Parent=LotjaGi1g1v0624500.1
LjG1.1_chr1	PGSB	exon	117189070	117189180	.	-	.	ID=LotjaGi1g1v0624500.1.exon.2;Parent=LotjaGi1g1v0624500.1
LjG1.1_chr1	PGSB	CDS	117189070	117189180	.	-	0	ID=LotjaGi1g1v0624500.1.CDS.2;Parent=LotjaGi1g1v0624500.1
LjG1.1_chr1	PGSB	exon	117189274	117189357	.	-	.	ID=LotjaGi1g1v0624500.1.exon.3;Parent=LotjaGi1g1v0624500.1
LjG1.1_chr1	PGSB	CDS	117189274	117189357	.	-	0	ID=LotjaGi1g1v0624500.1.CDS.3;Parent=LotjaGi1g1v0624500.1
LjG1.1_chr1	PGSB	exon	117189912	117190012	.	-	.	ID=LotjaGi1g1v0624500.1.exon.4;Parent=LotjaGi1g1v0624500.1
LjG1.1_chr1	PGSB	CDS	117189912	117190012	.	-	2	ID=LotjaGi1g1v0624500.1.CDS.4;Parent=LotjaGi1g1v0624500.1
LjG1.1_chr1	PGSB	CDS	117190106	117190667	.	-	0	ID=LotjaGi1g1v0624500.1.CDS.5;Parent=LotjaGi1g1v0624500.1
LjG1.1_chr1	PGSB	exon	117190106	117190678	.	-	.	ID=LotjaGi1g1v0624500.1.exon.5;Parent=LotjaGi1g1v0624500.1
LjG1.1_chr1	PGSB	five_prime_UTR	117190668	117190678	.	-	.	ID=LotjaGi1g1v0624500.1.five_prime_UTR.2;Parent=LotjaGi1g1v0624500.1
LjG1.1_chr1	PGSB	exon	117191624	117191900	.	-	.	ID=LotjaGi1g1v0624500.1.exon.6;Parent=LotjaGi1g1v0624500.1
LjG1.1_chr1	PGSB	five_prime_UTR	117191624	117191900	.	-	.	ID=LotjaGi1g1v0624500.1.five_prime_UTR.3;Parent=LotjaGi1g1v0624500.1
###
LjG1.1_chr1	PGSB	gene	117198271	117205482	.	+	.	ID=LotjaGi1g1v0624600
LjG1.1_chr1	PGSB	mRNA	117198271	117204494	.	+	.	ID=LotjaGi1g1v0624600.1;Parent=LotjaGi1g1v0624600
LjG1.1_chr1	PGSB	five_prime_UTR	117198271	117200142	.	+	.	ID=LotjaGi1g1v0624600.1.five_prime_UTR.1;Parent=LotjaGi1g1v0624600.1
LjG1.1_chr1	PGSB	exon	117198271	117200233	.	+	.	ID=LotjaGi1g1v0624600.1.exon.1;Parent=LotjaGi1g1v0624600.1
LjG1.1_chr1	PGSB	CDS	117200143	117200233	.	+	0	ID=LotjaGi1g1v0624600.1.CDS.1;Parent=LotjaGi1g1v0624600.1
LjG1.1_chr1	PGSB	exon	117200332	117200372	.	+	.	ID=LotjaGi1g1v0624600.1.exon.2;Parent=LotjaGi1g1v0624600.1
LjG1.1_chr1	PGSB	CDS	117200332	117200372	.	+	2	ID=LotjaGi1g1v0624600.1.CDS.2;Parent=LotjaGi1g1v0624600.1
LjG1.1_chr1	PGSB	exon	117200773	117200830	.	+	.	ID=LotjaGi1g1v0624600.1.exon.3;Parent=LotjaGi1g1v0624600.1
LjG1.1_chr1	PGSB	CDS	117200773	117200830	.	+	0	ID=LotjaGi1g1v0624600.1.CDS.3;Parent=LotjaGi1g1v0624600.1
LjG1.1_chr1	PGSB	exon	117201580	117201673	.	+	.	ID=LotjaGi1g1v0624600.1.exon.4;Parent=LotjaGi1g1v0624600.1
LjG1.1_chr1	PGSB	CDS	117201580	117201673	.	+	2	ID=LotjaGi1g1v0624600.1.CDS.4;Parent=LotjaGi1g1v0624600.1
LjG1.1_chr1	PGSB	exon	117202768	117202852	.	+	.	ID=LotjaGi1g1v0624600.1.exon.5;Parent=LotjaGi1g1v0624600.1
LjG1.1_chr1	PGSB	CDS	117202768	117202852	.	+	1	ID=LotjaGi1g1v0624600.1.CDS.5;Parent=LotjaGi1g1v0624600.1
LjG1.1_chr1	PGSB	exon	117202925	117202990	.	+	.	ID=LotjaGi1g1v0624600.1.exon.6;Parent=LotjaGi1g1v0624600.1
LjG1.1_chr1	PGSB	CDS	117202925	117202990	.	+	0	ID=LotjaGi1g1v0624600.1.CDS.6;Parent=LotjaGi1g1v0624600.1
LjG1.1_chr1	PGSB	CDS	117203429	117203542	.	+	0	ID=LotjaGi1g1v0624600.1.CDS.7;Parent=LotjaGi1g1v0624600.1
LjG1.1_chr1	PGSB	exon	117203429	117204494	.	+	.	ID=LotjaGi1g1v0624600.1.exon.7;Parent=LotjaGi1g1v0624600.1
LjG1.1_chr1	PGSB	three_prime_UTR	117203543	117204494	.	+	.	ID=LotjaGi1g1v0624600.1.three_prime_UTR.2;Parent=LotjaGi1g1v0624600.1
LjG1.1_chr1	PGSB	mRNA	117199999	117205482	.	+	.	ID=LotjaGi1g1v0624600.2;Parent=LotjaGi1g1v0624600
LjG1.1_chr1	PGSB	five_prime_UTR	117199999	117200142	.	+	.	ID=LotjaGi1g1v0624600.2.five_prime_UTR.1;Parent=LotjaGi1g1v0624600.2
LjG1.1_chr1	PGSB	exon	117199999	117200233	.	+	.	ID=LotjaGi1g1v0624600.2.exon.1;Parent=LotjaGi1g1v0624600.2
LjG1.1_chr1	PGSB	CDS	117200143	117200233	.	+	0	ID=LotjaGi1g1v0624600.2.CDS.1;Parent=LotjaGi1g1v0624600.2
LjG1.1_chr1	PGSB	exon	117200332	117200372	.	+	.	ID=LotjaGi1g1v0624600.2.exon.2;Parent=LotjaGi1g1v0624600.2
LjG1.1_chr1	PGSB	CDS	117200332	117200372	.	+	2	ID=LotjaGi1g1v0624600.2.CDS.2;Parent=LotjaGi1g1v0624600.2
LjG1.1_chr1	PGSB	exon	117200773	117200830	.	+	.	ID=LotjaGi1g1v0624600.2.exon.3;Parent=LotjaGi1g1v0624600.2
LjG1.1_chr1	PGSB	CDS	117200773	117200830	.	+	0	ID=LotjaGi1g1v0624600.2.CDS.3;Parent=LotjaGi1g1v0624600.2
LjG1.1_chr1	PGSB	exon	117201580	117201673	.	+	.	ID=LotjaGi1g1v0624600.2.exon.4;Parent=LotjaGi1g1v0624600.2
LjG1.1_chr1	PGSB	CDS	117201580	117201673	.	+	2	ID=LotjaGi1g1v0624600.2.CDS.4;Parent=LotjaGi1g1v0624600.2
LjG1.1_chr1	PGSB	exon	117202768	117202852	.	+	.	ID=LotjaGi1g1v0624600.2.exon.5;Parent=LotjaGi1g1v0624600.2
LjG1.1_chr1	PGSB	CDS	117202768	117202852	.	+	1	ID=LotjaGi1g1v0624600.2.CDS.5;Parent=LotjaGi1g1v0624600.2
LjG1.1_chr1	PGSB	exon	117202925	117202990	.	+	.	ID=LotjaGi1g1v0624600.2.exon.6;Parent=LotjaGi1g1v0624600.2
LjG1.1_chr1	PGSB	CDS	117202925	117202990	.	+	0	ID=LotjaGi1g1v0624600.2.CDS.6;Parent=LotjaGi1g1v0624600.2
LjG1.1_chr1	PGSB	exon	117203429	117203538	.	+	.	ID=LotjaGi1g1v0624600.2.exon.7;Parent=LotjaGi1g1v0624600.2
LjG1.1_chr1	PGSB	CDS	117203429	117203538	.	+	0	ID=LotjaGi1g1v0624600.2.CDS.7;Parent=LotjaGi1g1v0624600.2
LjG1.1_chr1	PGSB	CDS	117203913	117203958	.	+	1	ID=LotjaGi1g1v0624600.2.CDS.8;Parent=LotjaGi1g1v0624600.2
LjG1.1_chr1	PGSB	exon	117203913	117205482	.	+	.	ID=LotjaGi1g1v0624600.2.exon.8;Parent=LotjaGi1g1v0624600.2
LjG1.1_chr1	PGSB	three_prime_UTR	117203959	117205482	.	+	.	ID=LotjaGi1g1v0624600.2.three_prime_UTR.2;Parent=LotjaGi1g1v0624600.2
###
LjG1.1_chr1	PGSB	gene	117206398	117208688	.	-	.	ID=LotjaGi1g1v0624700
LjG1.1_chr1	PGSB	mRNA	117206398	117208688	.	-	.	ID=LotjaGi1g1v0624700.1;Parent=LotjaGi1g1v0624700
LjG1.1_chr1	PGSB	three_prime_UTR	117206398	117206923	.	-	.	ID=LotjaGi1g1v0624700.1.three_prime_UTR.1;Parent=LotjaGi1g1v0624700.1
LjG1.1_chr1	PGSB	exon	117206398	117207259	.	-	.	ID=LotjaGi1g1v0624700.1.exon.1;Parent=LotjaGi1g1v0624700.1
LjG1.1_chr1	PGSB	CDS	117206924	117207259	.	-	0	ID=LotjaGi1g1v0624700.1.CDS.1;Parent=LotjaGi1g1v0624700.1
LjG1.1_chr1	PGSB	exon	117207791	117207992	.	-	.	ID=LotjaGi1g1v0624700.1.exon.2;Parent=LotjaGi1g1v0624700.1
LjG1.1_chr1	PGSB	CDS	117207791	117207992	.	-	1	ID=LotjaGi1g1v0624700.1.CDS.2;Parent=LotjaGi1g1v0624700.1
LjG1.1_chr1	PGSB	exon	117208203	117208264	.	-	.	ID=LotjaGi1g1v0624700.1.exon.3;Parent=LotjaGi1g1v0624700.1
LjG1.1_chr1	PGSB	CDS	117208203	117208264	.	-	0	ID=LotjaGi1g1v0624700.1.CDS.3;Parent=LotjaGi1g1v0624700.1
LjG1.1_chr1	PGSB	CDS	117208368	117208496	.	-	0	ID=LotjaGi1g1v0624700.1.CDS.4;Parent=LotjaGi1g1v0624700.1
LjG1.1_chr1	PGSB	exon	117208368	117208688	.	-	.	ID=LotjaGi1g1v0624700.1.exon.4;Parent=LotjaGi1g1v0624700.1
LjG1.1_chr1	PGSB	five_prime_UTR	117208497	117208688	.	-	.	ID=LotjaGi1g1v0624700.1.five_prime_UTR.2;Parent=LotjaGi1g1v0624700.1
###
LjG1.1_chr1	PGSB	gene	117211601	117214923	.	+	.	ID=LotjaGi1g1v0624800
LjG1.1_chr1	PGSB	mRNA	117211601	117214923	.	+	.	ID=LotjaGi1g1v0624800.1;Parent=LotjaGi1g1v0624800
LjG1.1_chr1	PGSB	five_prime_UTR	117211601	117211743	.	+	.	ID=LotjaGi1g1v0624800.1.five_prime_UTR.1;Parent=LotjaGi1g1v0624800.1
LjG1.1_chr1	PGSB	exon	117211601	117211953	.	+	.	ID=LotjaGi1g1v0624800.1.exon.1;Parent=LotjaGi1g1v0624800.1
LjG1.1_chr1	PGSB	CDS	117211744	117211953	.	+	0	ID=LotjaGi1g1v0624800.1.CDS.1;Parent=LotjaGi1g1v0624800.1
LjG1.1_chr1	PGSB	exon	117213065	117213256	.	+	.	ID=LotjaGi1g1v0624800.1.exon.2;Parent=LotjaGi1g1v0624800.1
LjG1.1_chr1	PGSB	CDS	117213065	117213256	.	+	0	ID=LotjaGi1g1v0624800.1.CDS.2;Parent=LotjaGi1g1v0624800.1
LjG1.1_chr1	PGSB	CDS	117213991	117214551	.	+	0	ID=LotjaGi1g1v0624800.1.CDS.3;Parent=LotjaGi1g1v0624800.1
LjG1.1_chr1	PGSB	exon	117213991	117214923	.	+	.	ID=LotjaGi1g1v0624800.1.exon.3;Parent=LotjaGi1g1v0624800.1
LjG1.1_chr1	PGSB	three_prime_UTR	117214552	117214923	.	+	.	ID=LotjaGi1g1v0624800.1.three_prime_UTR.2;Parent=LotjaGi1g1v0624800.1
###
LjG1.1_chr1	PGSB	gene	117226897	117231275	.	-	.	ID=LotjaGi1g1v0624900
LjG1.1_chr1	PGSB	mRNA	117226897	117231275	.	-	.	ID=LotjaGi1g1v0624900.1;Parent=LotjaGi1g1v0624900
LjG1.1_chr1	PGSB	three_prime_UTR	117226897	117227535	.	-	.	ID=LotjaGi1g1v0624900.1.three_prime_UTR.1;Parent=LotjaGi1g1v0624900.1
LjG1.1_chr1	PGSB	exon	117226897	117228049	.	-	.	ID=LotjaGi1g1v0624900.1.exon.1;Parent=LotjaGi1g1v0624900.1
LjG1.1_chr1	PGSB	CDS	117227536	117228049	.	-	1	ID=LotjaGi1g1v0624900.1.CDS.1;Parent=LotjaGi1g1v0624900.1
LjG1.1_chr1	PGSB	exon	117228167	117229098	.	-	.	ID=LotjaGi1g1v0624900.1.exon.2;Parent=LotjaGi1g1v0624900.1
LjG1.1_chr1	PGSB	CDS	117228167	117229098	.	-	0	ID=LotjaGi1g1v0624900.1.CDS.2;Parent=LotjaGi1g1v0624900.1
LjG1.1_chr1	PGSB	CDS	117230710	117231045	.	-	0	ID=LotjaGi1g1v0624900.1.CDS.3;Parent=LotjaGi1g1v0624900.1
LjG1.1_chr1	PGSB	exon	117230710	117231275	.	-	.	ID=LotjaGi1g1v0624900.1.exon.3;Parent=LotjaGi1g1v0624900.1
LjG1.1_chr1	PGSB	five_prime_UTR	117231046	117231275	.	-	.	ID=LotjaGi1g1v0624900.1.five_prime_UTR.2;Parent=LotjaGi1g1v0624900.1
###
LjG1.1_chr1	PGSB	gene	117255379	117260702	.	+	.	ID=LotjaGi1g1v0625000_LC
LjG1.1_chr1	PGSB	mRNA	117255379	117260702	.	+	.	ID=LotjaGi1g1v0625000_LC.1;Parent=LotjaGi1g1v0625000_LC
LjG1.1_chr1	PGSB	exon	117255379	117256567	.	+	.	ID=LotjaGi1g1v0625000_LC.1.exon.1;Parent=LotjaGi1g1v0625000_LC.1
LjG1.1_chr1	PGSB	five_prime_UTR	117255379	117256567	.	+	.	ID=LotjaGi1g1v0625000_LC.1.five_prime_UTR.1;Parent=LotjaGi1g1v0625000_LC.1
LjG1.1_chr1	PGSB	CDS	117256232	117256567	.	+	0	ID=LotjaGi1g1v0625000_LC.1.CDS.1;Parent=LotjaGi1g1v0625000_LC.1
LjG1.1_chr1	PGSB	exon	117257395	117258221	.	+	.	ID=LotjaGi1g1v0625000_LC.1.exon.2;Parent=LotjaGi1g1v0625000_LC.1
LjG1.1_chr1	PGSB	CDS	117257395	117258221	.	+	0	ID=LotjaGi1g1v0625000_LC.1.CDS.2;Parent=LotjaGi1g1v0625000_LC.1
LjG1.1_chr1	PGSB	five_prime_UTR	117257395	117258221	.	+	.	ID=LotjaGi1g1v0625000_LC.1.five_prime_UTR.2;Parent=LotjaGi1g1v0625000_LC.1
LjG1.1_chr1	PGSB	five_prime_UTR	117258654	117260054	.	+	.	ID=LotjaGi1g1v0625000_LC.1.five_prime_UTR.3;Parent=LotjaGi1g1v0625000_LC.1
LjG1.1_chr1	PGSB	CDS	117258654	117260588	.	+	1	ID=LotjaGi1g1v0625000_LC.1.CDS.3;Parent=LotjaGi1g1v0625000_LC.1
LjG1.1_chr1	PGSB	exon	117258654	117260702	.	+	.	ID=LotjaGi1g1v0625000_LC.1.exon.3;Parent=LotjaGi1g1v0625000_LC.1
LjG1.1_chr1	PGSB	three_prime_UTR	117260589	117260702	.	+	.	ID=LotjaGi1g1v0625000_LC.1.three_prime_UTR.4;Parent=LotjaGi1g1v0625000_LC.1
###
LjG1.1_chr1	PGSB	gene	117266040	117266249	.	+	.	ID=LotjaGi1g1v0625100
LjG1.1_chr1	PGSB	mRNA	117266040	117266249	.	+	.	ID=LotjaGi1g1v0625100.1;Parent=LotjaGi1g1v0625100
LjG1.1_chr1	PGSB	exon	117266040	117266249	.	+	.	ID=LotjaGi1g1v0625100.1.exon.1;Parent=LotjaGi1g1v0625100.1
LjG1.1_chr1	PGSB	CDS	117266040	117266249	.	+	0	ID=LotjaGi1g1v0625100.1.CDS.1;Parent=LotjaGi1g1v0625100.1
###
LjG1.1_chr1	PGSB	gene	117270001	117270207	.	-	.	ID=LotjaGi1g1v0625200
LjG1.1_chr1	PGSB	mRNA	117270001	117270207	.	-	.	ID=LotjaGi1g1v0625200.1;Parent=LotjaGi1g1v0625200
LjG1.1_chr1	PGSB	exon	117270001	117270207	.	-	.	ID=LotjaGi1g1v0625200.1.exon.1;Parent=LotjaGi1g1v0625200.1
LjG1.1_chr1	PGSB	CDS	117270001	117270207	.	-	0	ID=LotjaGi1g1v0625200.1.CDS.1;Parent=LotjaGi1g1v0625200.1
###
LjG1.1_chr1	PGSB	gene	117274404	117274613	.	+	.	ID=LotjaGi1g1v0625300
LjG1.1_chr1	PGSB	mRNA	117274404	117274613	.	+	.	ID=LotjaGi1g1v0625300.1;Parent=LotjaGi1g1v0625300
LjG1.1_chr1	PGSB	exon	117274404	117274613	.	+	.	ID=LotjaGi1g1v0625300.1.exon.1;Parent=LotjaGi1g1v0625300.1
LjG1.1_chr1	PGSB	CDS	117274404	117274613	.	+	0	ID=LotjaGi1g1v0625300.1.CDS.1;Parent=LotjaGi1g1v0625300.1
###
LjG1.1_chr1	PGSB	gene	117276770	117276982	.	-	.	ID=LotjaGi1g1v0625400
LjG1.1_chr1	PGSB	mRNA	117276770	117276982	.	-	.	ID=LotjaGi1g1v0625400.1;Parent=LotjaGi1g1v0625400
LjG1.1_chr1	PGSB	exon	117276770	117276982	.	-	.	ID=LotjaGi1g1v0625400.1.exon.1;Parent=LotjaGi1g1v0625400.1
LjG1.1_chr1	PGSB	CDS	117276770	117276982	.	-	0	ID=LotjaGi1g1v0625400.1.CDS.1;Parent=LotjaGi1g1v0625400.1
###
LjG1.1_chr1	PGSB	gene	117279954	117281644	.	+	.	ID=LotjaGi1g1v0625500
LjG1.1_chr1	PGSB	mRNA	117279954	117281644	.	+	.	ID=LotjaGi1g1v0625500.1;Parent=LotjaGi1g1v0625500
LjG1.1_chr1	PGSB	five_prime_UTR	117279954	117280195	.	+	.	ID=LotjaGi1g1v0625500.1.five_prime_UTR.1;Parent=LotjaGi1g1v0625500.1
LjG1.1_chr1	PGSB	exon	117279954	117280999	.	+	.	ID=LotjaGi1g1v0625500.1.exon.1;Parent=LotjaGi1g1v0625500.1
LjG1.1_chr1	PGSB	CDS	117280196	117280999	.	+	0	ID=LotjaGi1g1v0625500.1.CDS.1;Parent=LotjaGi1g1v0625500.1
LjG1.1_chr1	PGSB	CDS	117281081	117281473	.	+	0	ID=LotjaGi1g1v0625500.1.CDS.2;Parent=LotjaGi1g1v0625500.1
LjG1.1_chr1	PGSB	exon	117281081	117281644	.	+	.	ID=LotjaGi1g1v0625500.1.exon.2;Parent=LotjaGi1g1v0625500.1
LjG1.1_chr1	PGSB	three_prime_UTR	117281474	117281644	.	+	.	ID=LotjaGi1g1v0625500.1.three_prime_UTR.2;Parent=LotjaGi1g1v0625500.1
###
LjG1.1_chr1	PGSB	gene	117378160	117380058	.	-	.	ID=LotjaGi1g1v0625600_LC
LjG1.1_chr1	PGSB	mRNA	117378160	117380058	.	-	.	ID=LotjaGi1g1v0625600_LC.1;Parent=LotjaGi1g1v0625600_LC
LjG1.1_chr1	PGSB	three_prime_UTR	117378160	117378228	.	-	.	ID=LotjaGi1g1v0625600_LC.1.three_prime_UTR.1;Parent=LotjaGi1g1v0625600_LC.1
LjG1.1_chr1	PGSB	exon	117378160	117380058	.	-	.	ID=LotjaGi1g1v0625600_LC.1.exon.1;Parent=LotjaGi1g1v0625600_LC.1
LjG1.1_chr1	PGSB	CDS	117378229	117378558	.	-	0	ID=LotjaGi1g1v0625600_LC.1.CDS.1;Parent=LotjaGi1g1v0625600_LC.1
LjG1.1_chr1	PGSB	five_prime_UTR	117378559	117380058	.	-	.	ID=LotjaGi1g1v0625600_LC.1.five_prime_UTR.2;Parent=LotjaGi1g1v0625600_LC.1
###
LjG1.1_chr1	PGSB	gene	117380130	117381292	.	-	.	ID=LotjaGi1g1v0625700
LjG1.1_chr1	PGSB	mRNA	117380130	117381292	.	-	.	ID=LotjaGi1g1v0625700.1;Parent=LotjaGi1g1v0625700
LjG1.1_chr1	PGSB	three_prime_UTR	117380130	117380372	.	-	.	ID=LotjaGi1g1v0625700.1.three_prime_UTR.1;Parent=LotjaGi1g1v0625700.1
LjG1.1_chr1	PGSB	exon	117380130	117380768	.	-	.	ID=LotjaGi1g1v0625700.1.exon.1;Parent=LotjaGi1g1v0625700.1
LjG1.1_chr1	PGSB	CDS	117380373	117380768	.	-	0	ID=LotjaGi1g1v0625700.1.CDS.1;Parent=LotjaGi1g1v0625700.1
LjG1.1_chr1	PGSB	CDS	117380852	117381031	.	-	0	ID=LotjaGi1g1v0625700.1.CDS.2;Parent=LotjaGi1g1v0625700.1
LjG1.1_chr1	PGSB	exon	117380852	117381292	.	-	.	ID=LotjaGi1g1v0625700.1.exon.2;Parent=LotjaGi1g1v0625700.1
LjG1.1_chr1	PGSB	five_prime_UTR	117381032	117381292	.	-	.	ID=LotjaGi1g1v0625700.1.five_prime_UTR.2;Parent=LotjaGi1g1v0625700.1
###
LjG1.1_chr1	PGSB	gene	117384391	117384873	.	-	.	ID=LotjaGi1g1v0625800_LC
LjG1.1_chr1	PGSB	mRNA	117384391	117384873	.	-	.	ID=LotjaGi1g1v0625800_LC.1;Parent=LotjaGi1g1v0625800_LC
LjG1.1_chr1	PGSB	three_prime_UTR	117384391	117384445	.	-	.	ID=LotjaGi1g1v0625800_LC.1.three_prime_UTR.1;Parent=LotjaGi1g1v0625800_LC.1
LjG1.1_chr1	PGSB	exon	117384391	117384873	.	-	.	ID=LotjaGi1g1v0625800_LC.1.exon.1;Parent=LotjaGi1g1v0625800_LC.1
LjG1.1_chr1	PGSB	CDS	117384446	117384871	.	-	0	ID=LotjaGi1g1v0625800_LC.1.CDS.1;Parent=LotjaGi1g1v0625800_LC.1
LjG1.1_chr1	PGSB	five_prime_UTR	117384872	117384873	.	-	.	ID=LotjaGi1g1v0625800_LC.1.five_prime_UTR.2;Parent=LotjaGi1g1v0625800_LC.1
###
LjG1.1_chr1	PGSB	gene	117457463	117458080	.	+	.	ID=LotjaGi1g1v0625900_LC
LjG1.1_chr1	PGSB	mRNA	117457463	117458080	.	+	.	ID=LotjaGi1g1v0625900_LC.1;Parent=LotjaGi1g1v0625900_LC
LjG1.1_chr1	PGSB	exon	117457463	117458080	.	+	.	ID=LotjaGi1g1v0625900_LC.1.exon.1;Parent=LotjaGi1g1v0625900_LC.1
LjG1.1_chr1	PGSB	CDS	117457463	117458080	.	+	0	ID=LotjaGi1g1v0625900_LC.1.CDS.1;Parent=LotjaGi1g1v0625900_LC.1
###
LjG1.1_chr1	PGSB	gene	117460628	117461347	.	+	.	ID=LotjaGi1g1v0626000_LC
LjG1.1_chr1	PGSB	mRNA	117460628	117461347	.	+	.	ID=LotjaGi1g1v0626000_LC.1;Parent=LotjaGi1g1v0626000_LC
LjG1.1_chr1	PGSB	exon	117460628	117461347	.	+	.	ID=LotjaGi1g1v0626000_LC.1.exon.1;Parent=LotjaGi1g1v0626000_LC.1
LjG1.1_chr1	PGSB	CDS	117460628	117461347	.	+	0	ID=LotjaGi1g1v0626000_LC.1.CDS.1;Parent=LotjaGi1g1v0626000_LC.1
LjG1.1_chr1	PGSB	mRNA	117460772	117461347	.	+	.	ID=LotjaGi1g1v0626000_LC.2;Parent=LotjaGi1g1v0626000_LC
LjG1.1_chr1	PGSB	exon	117460772	117461347	.	+	.	ID=LotjaGi1g1v0626000_LC.2.exon.1;Parent=LotjaGi1g1v0626000_LC.2
LjG1.1_chr1	PGSB	CDS	117460772	117461347	.	+	0	ID=LotjaGi1g1v0626000_LC.2.CDS.1;Parent=LotjaGi1g1v0626000_LC.2
###
LjG1.1_chr1	PGSB	gene	117462729	117472536	.	+	.	ID=LotjaGi1g1v0626100
LjG1.1_chr1	PGSB	mRNA	117462729	117472536	.	+	.	ID=LotjaGi1g1v0626100.1;Parent=LotjaGi1g1v0626100
LjG1.1_chr1	PGSB	exon	117462729	117470973	.	+	.	ID=LotjaGi1g1v0626100.1.exon.1;Parent=LotjaGi1g1v0626100.1
LjG1.1_chr1	PGSB	five_prime_UTR	117462729	117470973	.	+	.	ID=LotjaGi1g1v0626100.1.five_prime_UTR.1;Parent=LotjaGi1g1v0626100.1
LjG1.1_chr1	PGSB	five_prime_UTR	117471888	117471905	.	+	.	ID=LotjaGi1g1v0626100.1.five_prime_UTR.2;Parent=LotjaGi1g1v0626100.1
LjG1.1_chr1	PGSB	exon	117471888	117472536	.	+	.	ID=LotjaGi1g1v0626100.1.exon.2;Parent=LotjaGi1g1v0626100.1
LjG1.1_chr1	PGSB	CDS	117471906	117472274	.	+	0	ID=LotjaGi1g1v0626100.1.CDS.1;Parent=LotjaGi1g1v0626100.1
LjG1.1_chr1	PGSB	three_prime_UTR	117472275	117472536	.	+	.	ID=LotjaGi1g1v0626100.1.three_prime_UTR.3;Parent=LotjaGi1g1v0626100.1
###
LjG1.1_chr1	PGSB	gene	117486524	117486733	.	+	.	ID=LotjaGi1g1v0626200
LjG1.1_chr1	PGSB	mRNA	117486524	117486733	.	+	.	ID=LotjaGi1g1v0626200.1;Parent=LotjaGi1g1v0626200
LjG1.1_chr1	PGSB	exon	117486524	117486733	.	+	.	ID=LotjaGi1g1v0626200.1.exon.1;Parent=LotjaGi1g1v0626200.1
LjG1.1_chr1	PGSB	CDS	117486524	117486733	.	+	0	ID=LotjaGi1g1v0626200.1.CDS.1;Parent=LotjaGi1g1v0626200.1
###
LjG1.1_chr1	PGSB	gene	117490326	117491697	.	+	.	ID=LotjaGi1g1v0626300_LC
LjG1.1_chr1	PGSB	mRNA	117490326	117491697	.	+	.	ID=LotjaGi1g1v0626300_LC.1;Parent=LotjaGi1g1v0626300_LC
LjG1.1_chr1	PGSB	five_prime_UTR	117490326	117491284	.	+	.	ID=LotjaGi1g1v0626300_LC.1.five_prime_UTR.1;Parent=LotjaGi1g1v0626300_LC.1
LjG1.1_chr1	PGSB	exon	117490326	117491697	.	+	.	ID=LotjaGi1g1v0626300_LC.1.exon.1;Parent=LotjaGi1g1v0626300_LC.1
LjG1.1_chr1	PGSB	CDS	117491285	117491692	.	+	0	ID=LotjaGi1g1v0626300_LC.1.CDS.1;Parent=LotjaGi1g1v0626300_LC.1
LjG1.1_chr1	PGSB	three_prime_UTR	117491693	117491697	.	+	.	ID=LotjaGi1g1v0626300_LC.1.three_prime_UTR.2;Parent=LotjaGi1g1v0626300_LC.1
###
LjG1.1_chr1	PGSB	gene	117494419	117496885	.	-	.	ID=LotjaGi1g1v0626400
LjG1.1_chr1	PGSB	mRNA	117494419	117496885	.	-	.	ID=LotjaGi1g1v0626400.1;Parent=LotjaGi1g1v0626400
LjG1.1_chr1	PGSB	three_prime_UTR	117494419	117494725	.	-	.	ID=LotjaGi1g1v0626400.1.three_prime_UTR.1;Parent=LotjaGi1g1v0626400.1
LjG1.1_chr1	PGSB	exon	117494419	117496138	.	-	.	ID=LotjaGi1g1v0626400.1.exon.1;Parent=LotjaGi1g1v0626400.1
LjG1.1_chr1	PGSB	CDS	117494726	117495649	.	-	0	ID=LotjaGi1g1v0626400.1.CDS.1;Parent=LotjaGi1g1v0626400.1
LjG1.1_chr1	PGSB	five_prime_UTR	117495650	117496138	.	-	.	ID=LotjaGi1g1v0626400.1.five_prime_UTR.2;Parent=LotjaGi1g1v0626400.1
LjG1.1_chr1	PGSB	exon	117496673	117496885	.	-	.	ID=LotjaGi1g1v0626400.1.exon.2;Parent=LotjaGi1g1v0626400.1
LjG1.1_chr1	PGSB	five_prime_UTR	117496673	117496885	.	-	.	ID=LotjaGi1g1v0626400.1.five_prime_UTR.3;Parent=LotjaGi1g1v0626400.1
LjG1.1_chr1	PGSB	mRNA	117494419	117496885	.	-	.	ID=LotjaGi1g1v0626400.2;Parent=LotjaGi1g1v0626400
LjG1.1_chr1	PGSB	three_prime_UTR	117494419	117494725	.	-	.	ID=LotjaGi1g1v0626400.2.three_prime_UTR.1;Parent=LotjaGi1g1v0626400.2
LjG1.1_chr1	PGSB	exon	117494419	117495625	.	-	.	ID=LotjaGi1g1v0626400.2.exon.1;Parent=LotjaGi1g1v0626400.2
LjG1.1_chr1	PGSB	CDS	117494726	117495625	.	-	0	ID=LotjaGi1g1v0626400.2.CDS.1;Parent=LotjaGi1g1v0626400.2
LjG1.1_chr1	PGSB	CDS	117495725	117495823	.	-	0	ID=LotjaGi1g1v0626400.2.CDS.2;Parent=LotjaGi1g1v0626400.2
LjG1.1_chr1	PGSB	exon	117495725	117496138	.	-	.	ID=LotjaGi1g1v0626400.2.exon.2;Parent=LotjaGi1g1v0626400.2
LjG1.1_chr1	PGSB	five_prime_UTR	117495824	117496138	.	-	.	ID=LotjaGi1g1v0626400.2.five_prime_UTR.2;Parent=LotjaGi1g1v0626400.2
LjG1.1_chr1	PGSB	exon	117496673	117496885	.	-	.	ID=LotjaGi1g1v0626400.2.exon.3;Parent=LotjaGi1g1v0626400.2
LjG1.1_chr1	PGSB	five_prime_UTR	117496673	117496885	.	-	.	ID=LotjaGi1g1v0626400.2.five_prime_UTR.3;Parent=LotjaGi1g1v0626400.2
###
LjG1.1_chr1	PGSB	gene	117506730	117508279	.	-	.	ID=LotjaGi1g1v0626500_LC
LjG1.1_chr1	PGSB	mRNA	117506730	117508279	.	-	.	ID=LotjaGi1g1v0626500_LC.1;Parent=LotjaGi1g1v0626500_LC
LjG1.1_chr1	PGSB	three_prime_UTR	117506730	117507726	.	-	.	ID=LotjaGi1g1v0626500_LC.1.three_prime_UTR.1;Parent=LotjaGi1g1v0626500_LC.1
LjG1.1_chr1	PGSB	exon	117506730	117508279	.	-	.	ID=LotjaGi1g1v0626500_LC.1.exon.1;Parent=LotjaGi1g1v0626500_LC.1
LjG1.1_chr1	PGSB	CDS	117506794	117508173	.	-	0	ID=LotjaGi1g1v0626500_LC.1.CDS.1;Parent=LotjaGi1g1v0626500_LC.1
LjG1.1_chr1	PGSB	five_prime_UTR	117508174	117508279	.	-	.	ID=LotjaGi1g1v0626500_LC.1.five_prime_UTR.2;Parent=LotjaGi1g1v0626500_LC.1
###
LjG1.1_chr1	PGSB	gene	117523440	117524283	.	-	.	ID=LotjaGi1g1v0626600
LjG1.1_chr1	PGSB	mRNA	117523440	117524283	.	-	.	ID=LotjaGi1g1v0626600.1;Parent=LotjaGi1g1v0626600
LjG1.1_chr1	PGSB	three_prime_UTR	117523440	117523809	.	-	.	ID=LotjaGi1g1v0626600.1.three_prime_UTR.1;Parent=LotjaGi1g1v0626600.1
LjG1.1_chr1	PGSB	exon	117523440	117524283	.	-	.	ID=LotjaGi1g1v0626600.1.exon.1;Parent=LotjaGi1g1v0626600.1
LjG1.1_chr1	PGSB	CDS	117523810	117524145	.	-	0	ID=LotjaGi1g1v0626600.1.CDS.1;Parent=LotjaGi1g1v0626600.1
LjG1.1_chr1	PGSB	five_prime_UTR	117524146	117524283	.	-	.	ID=LotjaGi1g1v0626600.1.five_prime_UTR.2;Parent=LotjaGi1g1v0626600.1
###
LjG1.1_chr1	PGSB	gene	117537587	117538914	.	-	.	ID=LotjaGi1g1v0626700_LC
LjG1.1_chr1	PGSB	mRNA	117537587	117538914	.	-	.	ID=LotjaGi1g1v0626700_LC.1;Parent=LotjaGi1g1v0626700_LC
LjG1.1_chr1	PGSB	three_prime_UTR	117537587	117537888	.	-	.	ID=LotjaGi1g1v0626700_LC.1.three_prime_UTR.1;Parent=LotjaGi1g1v0626700_LC.1
LjG1.1_chr1	PGSB	exon	117537587	117538368	.	-	.	ID=LotjaGi1g1v0626700_LC.1.exon.1;Parent=LotjaGi1g1v0626700_LC.1
LjG1.1_chr1	PGSB	CDS	117537889	117538206	.	-	0	ID=LotjaGi1g1v0626700_LC.1.CDS.1;Parent=LotjaGi1g1v0626700_LC.1
LjG1.1_chr1	PGSB	five_prime_UTR	117538207	117538368	.	-	.	ID=LotjaGi1g1v0626700_LC.1.five_prime_UTR.2;Parent=LotjaGi1g1v0626700_LC.1
LjG1.1_chr1	PGSB	exon	117538450	117538548	.	-	.	ID=LotjaGi1g1v0626700_LC.1.exon.2;Parent=LotjaGi1g1v0626700_LC.1
LjG1.1_chr1	PGSB	five_prime_UTR	117538450	117538548	.	-	.	ID=LotjaGi1g1v0626700_LC.1.five_prime_UTR.3;Parent=LotjaGi1g1v0626700_LC.1
LjG1.1_chr1	PGSB	exon	117538625	117538914	.	-	.	ID=LotjaGi1g1v0626700_LC.1.exon.3;Parent=LotjaGi1g1v0626700_LC.1
LjG1.1_chr1	PGSB	five_prime_UTR	117538625	117538914	.	-	.	ID=LotjaGi1g1v0626700_LC.1.five_prime_UTR.4;Parent=LotjaGi1g1v0626700_LC.1
LjG1.1_chr1	PGSB	mRNA	117537617	117538884	.	-	.	ID=LotjaGi1g1v0626700_LC.2;Parent=LotjaGi1g1v0626700_LC
LjG1.1_chr1	PGSB	three_prime_UTR	117537617	117537888	.	-	.	ID=LotjaGi1g1v0626700_LC.2.three_prime_UTR.1;Parent=LotjaGi1g1v0626700_LC.2
LjG1.1_chr1	PGSB	exon	117537617	117538243	.	-	.	ID=LotjaGi1g1v0626700_LC.2.exon.1;Parent=LotjaGi1g1v0626700_LC.2
LjG1.1_chr1	PGSB	CDS	117537889	117538206	.	-	0	ID=LotjaGi1g1v0626700_LC.2.CDS.1;Parent=LotjaGi1g1v0626700_LC.2
LjG1.1_chr1	PGSB	five_prime_UTR	117538207	117538243	.	-	.	ID=LotjaGi1g1v0626700_LC.2.five_prime_UTR.2;Parent=LotjaGi1g1v0626700_LC.2
LjG1.1_chr1	PGSB	exon	117538450	117538548	.	-	.	ID=LotjaGi1g1v0626700_LC.2.exon.2;Parent=LotjaGi1g1v0626700_LC.2
LjG1.1_chr1	PGSB	five_prime_UTR	117538450	117538548	.	-	.	ID=LotjaGi1g1v0626700_LC.2.five_prime_UTR.3;Parent=LotjaGi1g1v0626700_LC.2
LjG1.1_chr1	PGSB	exon	117538625	117538884	.	-	.	ID=LotjaGi1g1v0626700_LC.2.exon.3;Parent=LotjaGi1g1v0626700_LC.2
LjG1.1_chr1	PGSB	five_prime_UTR	117538625	117538884	.	-	.	ID=LotjaGi1g1v0626700_LC.2.five_prime_UTR.4;Parent=LotjaGi1g1v0626700_LC.2
###
LjG1.1_chr1	PGSB	gene	117553121	117556785	.	-	.	ID=LotjaGi1g1v0626800
LjG1.1_chr1	PGSB	mRNA	117553121	117556785	.	-	.	ID=LotjaGi1g1v0626800.1;Parent=LotjaGi1g1v0626800
LjG1.1_chr1	PGSB	three_prime_UTR	117553121	117553781	.	-	.	ID=LotjaGi1g1v0626800.1.three_prime_UTR.1;Parent=LotjaGi1g1v0626800.1
LjG1.1_chr1	PGSB	exon	117553121	117554389	.	-	.	ID=LotjaGi1g1v0626800.1.exon.1;Parent=LotjaGi1g1v0626800.1
LjG1.1_chr1	PGSB	CDS	117553782	117554389	.	-	2	ID=LotjaGi1g1v0626800.1.CDS.1;Parent=LotjaGi1g1v0626800.1
LjG1.1_chr1	PGSB	exon	117554947	117555083	.	-	.	ID=LotjaGi1g1v0626800.1.exon.2;Parent=LotjaGi1g1v0626800.1
LjG1.1_chr1	PGSB	CDS	117554947	117555083	.	-	1	ID=LotjaGi1g1v0626800.1.CDS.2;Parent=LotjaGi1g1v0626800.1
LjG1.1_chr1	PGSB	CDS	117555206	117555588	.	-	0	ID=LotjaGi1g1v0626800.1.CDS.3;Parent=LotjaGi1g1v0626800.1
LjG1.1_chr1	PGSB	exon	117555206	117556785	.	-	.	ID=LotjaGi1g1v0626800.1.exon.3;Parent=LotjaGi1g1v0626800.1
LjG1.1_chr1	PGSB	five_prime_UTR	117555589	117556785	.	-	.	ID=LotjaGi1g1v0626800.1.five_prime_UTR.2;Parent=LotjaGi1g1v0626800.1
LjG1.1_chr1	PGSB	mRNA	117553189	117556446	.	-	.	ID=LotjaGi1g1v0626800.2;Parent=LotjaGi1g1v0626800
LjG1.1_chr1	PGSB	three_prime_UTR	117553189	117553781	.	-	.	ID=LotjaGi1g1v0626800.2.three_prime_UTR.1;Parent=LotjaGi1g1v0626800.2
LjG1.1_chr1	PGSB	exon	117553189	117554389	.	-	.	ID=LotjaGi1g1v0626800.2.exon.1;Parent=LotjaGi1g1v0626800.2
LjG1.1_chr1	PGSB	CDS	117553782	117554389	.	-	2	ID=LotjaGi1g1v0626800.2.CDS.1;Parent=LotjaGi1g1v0626800.2
LjG1.1_chr1	PGSB	exon	117554947	117555083	.	-	.	ID=LotjaGi1g1v0626800.2.exon.2;Parent=LotjaGi1g1v0626800.2
LjG1.1_chr1	PGSB	CDS	117554947	117555083	.	-	1	ID=LotjaGi1g1v0626800.2.CDS.2;Parent=LotjaGi1g1v0626800.2
LjG1.1_chr1	PGSB	CDS	117555206	117555588	.	-	0	ID=LotjaGi1g1v0626800.2.CDS.3;Parent=LotjaGi1g1v0626800.2
LjG1.1_chr1	PGSB	exon	117555206	117555608	.	-	.	ID=LotjaGi1g1v0626800.2.exon.3;Parent=LotjaGi1g1v0626800.2
LjG1.1_chr1	PGSB	five_prime_UTR	117555589	117555608	.	-	.	ID=LotjaGi1g1v0626800.2.five_prime_UTR.2;Parent=LotjaGi1g1v0626800.2
LjG1.1_chr1	PGSB	exon	117556077	117556446	.	-	.	ID=LotjaGi1g1v0626800.2.exon.4;Parent=LotjaGi1g1v0626800.2
LjG1.1_chr1	PGSB	five_prime_UTR	117556077	117556446	.	-	.	ID=LotjaGi1g1v0626800.2.five_prime_UTR.3;Parent=LotjaGi1g1v0626800.2
###
LjG1.1_chr1	PGSB	gene	117574922	117578706	.	-	.	ID=LotjaGi1g1v0626900
LjG1.1_chr1	PGSB	mRNA	117574922	117578706	.	-	.	ID=LotjaGi1g1v0626900.1;Parent=LotjaGi1g1v0626900
LjG1.1_chr1	PGSB	three_prime_UTR	117574922	117575377	.	-	.	ID=LotjaGi1g1v0626900.1.three_prime_UTR.1;Parent=LotjaGi1g1v0626900.1
LjG1.1_chr1	PGSB	exon	117574922	117575555	.	-	.	ID=LotjaGi1g1v0626900.1.exon.1;Parent=LotjaGi1g1v0626900.1
LjG1.1_chr1	PGSB	CDS	117575378	117575555	.	-	1	ID=LotjaGi1g1v0626900.1.CDS.1;Parent=LotjaGi1g1v0626900.1
LjG1.1_chr1	PGSB	CDS	117578033	117578337	.	-	0	ID=LotjaGi1g1v0626900.1.CDS.2;Parent=LotjaGi1g1v0626900.1
LjG1.1_chr1	PGSB	exon	117578033	117578706	.	-	.	ID=LotjaGi1g1v0626900.1.exon.2;Parent=LotjaGi1g1v0626900.1
LjG1.1_chr1	PGSB	five_prime_UTR	117578338	117578706	.	-	.	ID=LotjaGi1g1v0626900.1.five_prime_UTR.2;Parent=LotjaGi1g1v0626900.1
###
LjG1.1_chr1	PGSB	gene	117597766	117614995	.	+	.	ID=LotjaGi1g1v0627000
LjG1.1_chr1	PGSB	mRNA	117597766	117614995	.	+	.	ID=LotjaGi1g1v0627000.1;Parent=LotjaGi1g1v0627000
LjG1.1_chr1	PGSB	five_prime_UTR	117597766	117597898	.	+	.	ID=LotjaGi1g1v0627000.1.five_prime_UTR.1;Parent=LotjaGi1g1v0627000.1
LjG1.1_chr1	PGSB	exon	117597766	117597987	.	+	.	ID=LotjaGi1g1v0627000.1.exon.1;Parent=LotjaGi1g1v0627000.1
LjG1.1_chr1	PGSB	CDS	117597899	117597987	.	+	0	ID=LotjaGi1g1v0627000.1.CDS.1;Parent=LotjaGi1g1v0627000.1
LjG1.1_chr1	PGSB	exon	117598066	117598126	.	+	.	ID=LotjaGi1g1v0627000.1.exon.2;Parent=LotjaGi1g1v0627000.1
LjG1.1_chr1	PGSB	CDS	117598066	117598126	.	+	1	ID=LotjaGi1g1v0627000.1.CDS.2;Parent=LotjaGi1g1v0627000.1
LjG1.1_chr1	PGSB	exon	117598296	117598375	.	+	.	ID=LotjaGi1g1v0627000.1.exon.3;Parent=LotjaGi1g1v0627000.1
LjG1.1_chr1	PGSB	CDS	117598296	117598375	.	+	0	ID=LotjaGi1g1v0627000.1.CDS.3;Parent=LotjaGi1g1v0627000.1
LjG1.1_chr1	PGSB	exon	117598691	117598742	.	+	.	ID=LotjaGi1g1v0627000.1.exon.4;Parent=LotjaGi1g1v0627000.1
LjG1.1_chr1	PGSB	CDS	117598691	117598742	.	+	1	ID=LotjaGi1g1v0627000.1.CDS.4;Parent=LotjaGi1g1v0627000.1
LjG1.1_chr1	PGSB	exon	117598836	117598969	.	+	.	ID=LotjaGi1g1v0627000.1.exon.5;Parent=LotjaGi1g1v0627000.1
LjG1.1_chr1	PGSB	CDS	117598836	117598969	.	+	0	ID=LotjaGi1g1v0627000.1.CDS.5;Parent=LotjaGi1g1v0627000.1
LjG1.1_chr1	PGSB	exon	117600654	117600768	.	+	.	ID=LotjaGi1g1v0627000.1.exon.6;Parent=LotjaGi1g1v0627000.1
LjG1.1_chr1	PGSB	CDS	117600654	117600768	.	+	1	ID=LotjaGi1g1v0627000.1.CDS.6;Parent=LotjaGi1g1v0627000.1
LjG1.1_chr1	PGSB	exon	117600941	117601027	.	+	.	ID=LotjaGi1g1v0627000.1.exon.7;Parent=LotjaGi1g1v0627000.1
LjG1.1_chr1	PGSB	CDS	117600941	117601027	.	+	0	ID=LotjaGi1g1v0627000.1.CDS.7;Parent=LotjaGi1g1v0627000.1
LjG1.1_chr1	PGSB	exon	117601203	117601251	.	+	.	ID=LotjaGi1g1v0627000.1.exon.8;Parent=LotjaGi1g1v0627000.1
LjG1.1_chr1	PGSB	CDS	117601203	117601251	.	+	0	ID=LotjaGi1g1v0627000.1.CDS.8;Parent=LotjaGi1g1v0627000.1
LjG1.1_chr1	PGSB	exon	117603288	117603372	.	+	.	ID=LotjaGi1g1v0627000.1.exon.9;Parent=LotjaGi1g1v0627000.1
LjG1.1_chr1	PGSB	CDS	117603288	117603372	.	+	2	ID=LotjaGi1g1v0627000.1.CDS.9;Parent=LotjaGi1g1v0627000.1
LjG1.1_chr1	PGSB	CDS	117606442	117606520	.	+	1	ID=LotjaGi1g1v0627000.1.CDS.10;Parent=LotjaGi1g1v0627000.1
LjG1.1_chr1	PGSB	exon	117606442	117611346	.	+	.	ID=LotjaGi1g1v0627000.1.exon.10;Parent=LotjaGi1g1v0627000.1
LjG1.1_chr1	PGSB	three_prime_UTR	117606521	117611346	.	+	.	ID=LotjaGi1g1v0627000.1.three_prime_UTR.2;Parent=LotjaGi1g1v0627000.1
LjG1.1_chr1	PGSB	exon	117611822	117612677	.	+	.	ID=LotjaGi1g1v0627000.1.exon.11;Parent=LotjaGi1g1v0627000.1
LjG1.1_chr1	PGSB	three_prime_UTR	117611822	117612677	.	+	.	ID=LotjaGi1g1v0627000.1.three_prime_UTR.3;Parent=LotjaGi1g1v0627000.1
LjG1.1_chr1	PGSB	exon	117613552	117614995	.	+	.	ID=LotjaGi1g1v0627000.1.exon.12;Parent=LotjaGi1g1v0627000.1
LjG1.1_chr1	PGSB	three_prime_UTR	117613552	117614995	.	+	.	ID=LotjaGi1g1v0627000.1.three_prime_UTR.4;Parent=LotjaGi1g1v0627000.1
LjG1.1_chr1	PGSB	mRNA	117597797	117613892	.	+	.	ID=LotjaGi1g1v0627000.2;Parent=LotjaGi1g1v0627000
LjG1.1_chr1	PGSB	five_prime_UTR	117597797	117597898	.	+	.	ID=LotjaGi1g1v0627000.2.five_prime_UTR.1;Parent=LotjaGi1g1v0627000.2
LjG1.1_chr1	PGSB	exon	117597797	117597987	.	+	.	ID=LotjaGi1g1v0627000.2.exon.1;Parent=LotjaGi1g1v0627000.2
LjG1.1_chr1	PGSB	CDS	117597899	117597987	.	+	0	ID=LotjaGi1g1v0627000.2.CDS.1;Parent=LotjaGi1g1v0627000.2
LjG1.1_chr1	PGSB	exon	117598066	117598126	.	+	.	ID=LotjaGi1g1v0627000.2.exon.2;Parent=LotjaGi1g1v0627000.2
LjG1.1_chr1	PGSB	CDS	117598066	117598126	.	+	1	ID=LotjaGi1g1v0627000.2.CDS.2;Parent=LotjaGi1g1v0627000.2
LjG1.1_chr1	PGSB	exon	117598296	117598375	.	+	.	ID=LotjaGi1g1v0627000.2.exon.3;Parent=LotjaGi1g1v0627000.2
LjG1.1_chr1	PGSB	CDS	117598296	117598375	.	+	0	ID=LotjaGi1g1v0627000.2.CDS.3;Parent=LotjaGi1g1v0627000.2
LjG1.1_chr1	PGSB	exon	117598691	117598742	.	+	.	ID=LotjaGi1g1v0627000.2.exon.4;Parent=LotjaGi1g1v0627000.2
LjG1.1_chr1	PGSB	CDS	117598691	117598742	.	+	1	ID=LotjaGi1g1v0627000.2.CDS.4;Parent=LotjaGi1g1v0627000.2
LjG1.1_chr1	PGSB	exon	117598836	117598969	.	+	.	ID=LotjaGi1g1v0627000.2.exon.5;Parent=LotjaGi1g1v0627000.2
LjG1.1_chr1	PGSB	CDS	117598836	117598969	.	+	0	ID=LotjaGi1g1v0627000.2.CDS.5;Parent=LotjaGi1g1v0627000.2
LjG1.1_chr1	PGSB	exon	117600654	117600768	.	+	.	ID=LotjaGi1g1v0627000.2.exon.6;Parent=LotjaGi1g1v0627000.2
LjG1.1_chr1	PGSB	CDS	117600654	117600768	.	+	1	ID=LotjaGi1g1v0627000.2.CDS.6;Parent=LotjaGi1g1v0627000.2
LjG1.1_chr1	PGSB	exon	117600941	117601027	.	+	.	ID=LotjaGi1g1v0627000.2.exon.7;Parent=LotjaGi1g1v0627000.2
LjG1.1_chr1	PGSB	CDS	117600941	117601027	.	+	0	ID=LotjaGi1g1v0627000.2.CDS.7;Parent=LotjaGi1g1v0627000.2
LjG1.1_chr1	PGSB	exon	117601203	117601251	.	+	.	ID=LotjaGi1g1v0627000.2.exon.8;Parent=LotjaGi1g1v0627000.2
LjG1.1_chr1	PGSB	CDS	117601203	117601251	.	+	0	ID=LotjaGi1g1v0627000.2.CDS.8;Parent=LotjaGi1g1v0627000.2
LjG1.1_chr1	PGSB	exon	117603288	117603372	.	+	.	ID=LotjaGi1g1v0627000.2.exon.9;Parent=LotjaGi1g1v0627000.2
LjG1.1_chr1	PGSB	CDS	117603288	117603372	.	+	2	ID=LotjaGi1g1v0627000.2.CDS.9;Parent=LotjaGi1g1v0627000.2
LjG1.1_chr1	PGSB	CDS	117606442	117606520	.	+	1	ID=LotjaGi1g1v0627000.2.CDS.10;Parent=LotjaGi1g1v0627000.2
LjG1.1_chr1	PGSB	exon	117606442	117610705	.	+	.	ID=LotjaGi1g1v0627000.2.exon.10;Parent=LotjaGi1g1v0627000.2
LjG1.1_chr1	PGSB	three_prime_UTR	117606521	117610705	.	+	.	ID=LotjaGi1g1v0627000.2.three_prime_UTR.2;Parent=LotjaGi1g1v0627000.2
LjG1.1_chr1	PGSB	exon	117610822	117611346	.	+	.	ID=LotjaGi1g1v0627000.2.exon.11;Parent=LotjaGi1g1v0627000.2
LjG1.1_chr1	PGSB	three_prime_UTR	117610822	117611346	.	+	.	ID=LotjaGi1g1v0627000.2.three_prime_UTR.3;Parent=LotjaGi1g1v0627000.2
LjG1.1_chr1	PGSB	exon	117611822	117612677	.	+	.	ID=LotjaGi1g1v0627000.2.exon.12;Parent=LotjaGi1g1v0627000.2
LjG1.1_chr1	PGSB	three_prime_UTR	117611822	117612677	.	+	.	ID=LotjaGi1g1v0627000.2.three_prime_UTR.4;Parent=LotjaGi1g1v0627000.2
LjG1.1_chr1	PGSB	exon	117613552	117613892	.	+	.	ID=LotjaGi1g1v0627000.2.exon.13;Parent=LotjaGi1g1v0627000.2
LjG1.1_chr1	PGSB	three_prime_UTR	117613552	117613892	.	+	.	ID=LotjaGi1g1v0627000.2.three_prime_UTR.5;Parent=LotjaGi1g1v0627000.2
###
LjG1.1_chr1	PGSB	gene	117606444	117611330	.	-	.	ID=LotjaGi1g1v0627100
LjG1.1_chr1	PGSB	mRNA	117606444	117611330	.	-	.	ID=LotjaGi1g1v0627100.1;Parent=LotjaGi1g1v0627100
LjG1.1_chr1	PGSB	three_prime_UTR	117606444	117607443	.	-	.	ID=LotjaGi1g1v0627100.1.three_prime_UTR.1;Parent=LotjaGi1g1v0627100.1
LjG1.1_chr1	PGSB	exon	117606444	117607463	.	-	.	ID=LotjaGi1g1v0627100.1.exon.1;Parent=LotjaGi1g1v0627100.1
LjG1.1_chr1	PGSB	CDS	117607444	117607463	.	-	2	ID=LotjaGi1g1v0627100.1.CDS.1;Parent=LotjaGi1g1v0627100.1
LjG1.1_chr1	PGSB	exon	117608404	117608689	.	-	.	ID=LotjaGi1g1v0627100.1.exon.2;Parent=LotjaGi1g1v0627100.1
LjG1.1_chr1	PGSB	CDS	117608404	117608689	.	-	0	ID=LotjaGi1g1v0627100.1.CDS.2;Parent=LotjaGi1g1v0627100.1
LjG1.1_chr1	PGSB	exon	117609265	117610007	.	-	.	ID=LotjaGi1g1v0627100.1.exon.3;Parent=LotjaGi1g1v0627100.1
LjG1.1_chr1	PGSB	CDS	117609265	117610007	.	-	2	ID=LotjaGi1g1v0627100.1.CDS.3;Parent=LotjaGi1g1v0627100.1
LjG1.1_chr1	PGSB	CDS	117610624	117610741	.	-	0	ID=LotjaGi1g1v0627100.1.CDS.4;Parent=LotjaGi1g1v0627100.1
LjG1.1_chr1	PGSB	exon	117610624	117611330	.	-	.	ID=LotjaGi1g1v0627100.1.exon.4;Parent=LotjaGi1g1v0627100.1
LjG1.1_chr1	PGSB	five_prime_UTR	117610742	117611330	.	-	.	ID=LotjaGi1g1v0627100.1.five_prime_UTR.2;Parent=LotjaGi1g1v0627100.1
###
LjG1.1_chr1	PGSB	gene	117636112	117646077	.	+	.	ID=LotjaGi1g1v0627200
LjG1.1_chr1	PGSB	mRNA	117636112	117646077	.	+	.	ID=LotjaGi1g1v0627200.1;Parent=LotjaGi1g1v0627200
LjG1.1_chr1	PGSB	five_prime_UTR	117636112	117636647	.	+	.	ID=LotjaGi1g1v0627200.1.five_prime_UTR.1;Parent=LotjaGi1g1v0627200.1
LjG1.1_chr1	PGSB	exon	117636112	117637014	.	+	.	ID=LotjaGi1g1v0627200.1.exon.1;Parent=LotjaGi1g1v0627200.1
LjG1.1_chr1	PGSB	CDS	117636648	117637014	.	+	0	ID=LotjaGi1g1v0627200.1.CDS.1;Parent=LotjaGi1g1v0627200.1
LjG1.1_chr1	PGSB	exon	117638768	117638940	.	+	.	ID=LotjaGi1g1v0627200.1.exon.2;Parent=LotjaGi1g1v0627200.1
LjG1.1_chr1	PGSB	CDS	117638768	117638940	.	+	2	ID=LotjaGi1g1v0627200.1.CDS.2;Parent=LotjaGi1g1v0627200.1
LjG1.1_chr1	PGSB	exon	117639812	117639909	.	+	.	ID=LotjaGi1g1v0627200.1.exon.3;Parent=LotjaGi1g1v0627200.1
LjG1.1_chr1	PGSB	CDS	117639812	117639909	.	+	0	ID=LotjaGi1g1v0627200.1.CDS.3;Parent=LotjaGi1g1v0627200.1
LjG1.1_chr1	PGSB	exon	117640136	117640273	.	+	.	ID=LotjaGi1g1v0627200.1.exon.4;Parent=LotjaGi1g1v0627200.1
LjG1.1_chr1	PGSB	CDS	117640136	117640273	.	+	1	ID=LotjaGi1g1v0627200.1.CDS.4;Parent=LotjaGi1g1v0627200.1
LjG1.1_chr1	PGSB	exon	117642387	117642576	.	+	.	ID=LotjaGi1g1v0627200.1.exon.5;Parent=LotjaGi1g1v0627200.1
LjG1.1_chr1	PGSB	CDS	117642387	117642576	.	+	1	ID=LotjaGi1g1v0627200.1.CDS.5;Parent=LotjaGi1g1v0627200.1
LjG1.1_chr1	PGSB	exon	117643407	117643539	.	+	.	ID=LotjaGi1g1v0627200.1.exon.6;Parent=LotjaGi1g1v0627200.1
LjG1.1_chr1	PGSB	CDS	117643407	117643539	.	+	0	ID=LotjaGi1g1v0627200.1.CDS.6;Parent=LotjaGi1g1v0627200.1
LjG1.1_chr1	PGSB	CDS	117644184	117645118	.	+	2	ID=LotjaGi1g1v0627200.1.CDS.7;Parent=LotjaGi1g1v0627200.1
LjG1.1_chr1	PGSB	exon	117644184	117646077	.	+	.	ID=LotjaGi1g1v0627200.1.exon.7;Parent=LotjaGi1g1v0627200.1
LjG1.1_chr1	PGSB	three_prime_UTR	117645119	117646077	.	+	.	ID=LotjaGi1g1v0627200.1.three_prime_UTR.2;Parent=LotjaGi1g1v0627200.1
LjG1.1_chr1	PGSB	mRNA	117636648	117645118	.	+	.	ID=LotjaGi1g1v0627200.2;Parent=LotjaGi1g1v0627200
LjG1.1_chr1	PGSB	exon	117636648	117637014	.	+	.	ID=LotjaGi1g1v0627200.2.exon.1;Parent=LotjaGi1g1v0627200.2
LjG1.1_chr1	PGSB	CDS	117636648	117637014	.	+	0	ID=LotjaGi1g1v0627200.2.CDS.1;Parent=LotjaGi1g1v0627200.2
LjG1.1_chr1	PGSB	exon	117638768	117638940	.	+	.	ID=LotjaGi1g1v0627200.2.exon.2;Parent=LotjaGi1g1v0627200.2
LjG1.1_chr1	PGSB	CDS	117638768	117638940	.	+	2	ID=LotjaGi1g1v0627200.2.CDS.2;Parent=LotjaGi1g1v0627200.2
LjG1.1_chr1	PGSB	exon	117639812	117639909	.	+	.	ID=LotjaGi1g1v0627200.2.exon.3;Parent=LotjaGi1g1v0627200.2
LjG1.1_chr1	PGSB	CDS	117639812	117639909	.	+	0	ID=LotjaGi1g1v0627200.2.CDS.3;Parent=LotjaGi1g1v0627200.2
LjG1.1_chr1	PGSB	exon	117640136	117640273	.	+	.	ID=LotjaGi1g1v0627200.2.exon.4;Parent=LotjaGi1g1v0627200.2
LjG1.1_chr1	PGSB	CDS	117640136	117640273	.	+	1	ID=LotjaGi1g1v0627200.2.CDS.4;Parent=LotjaGi1g1v0627200.2
LjG1.1_chr1	PGSB	exon	117642387	117642576	.	+	.	ID=LotjaGi1g1v0627200.2.exon.5;Parent=LotjaGi1g1v0627200.2
LjG1.1_chr1	PGSB	CDS	117642387	117642576	.	+	1	ID=LotjaGi1g1v0627200.2.CDS.5;Parent=LotjaGi1g1v0627200.2
LjG1.1_chr1	PGSB	exon	117643407	117643539	.	+	.	ID=LotjaGi1g1v0627200.2.exon.6;Parent=LotjaGi1g1v0627200.2
LjG1.1_chr1	PGSB	CDS	117643407	117643539	.	+	0	ID=LotjaGi1g1v0627200.2.CDS.6;Parent=LotjaGi1g1v0627200.2
LjG1.1_chr1	PGSB	exon	117643931	117643942	.	+	.	ID=LotjaGi1g1v0627200.2.exon.7;Parent=LotjaGi1g1v0627200.2
LjG1.1_chr1	PGSB	CDS	117643931	117643942	.	+	2	ID=LotjaGi1g1v0627200.2.CDS.7;Parent=LotjaGi1g1v0627200.2
LjG1.1_chr1	PGSB	exon	117644184	117645118	.	+	.	ID=LotjaGi1g1v0627200.2.exon.8;Parent=LotjaGi1g1v0627200.2
LjG1.1_chr1	PGSB	CDS	117644184	117645118	.	+	2	ID=LotjaGi1g1v0627200.2.CDS.8;Parent=LotjaGi1g1v0627200.2
###
LjG1.1_chr1	PGSB	gene	117647751	117651694	.	+	.	ID=LotjaGi1g1v0627300_LC
LjG1.1_chr1	PGSB	mRNA	117647751	117651694	.	+	.	ID=LotjaGi1g1v0627300_LC.1;Parent=LotjaGi1g1v0627300_LC
LjG1.1_chr1	PGSB	five_prime_UTR	117647751	117647752	.	+	.	ID=LotjaGi1g1v0627300_LC.1.five_prime_UTR.1;Parent=LotjaGi1g1v0627300_LC.1
LjG1.1_chr1	PGSB	exon	117647751	117651694	.	+	.	ID=LotjaGi1g1v0627300_LC.1.exon.1;Parent=LotjaGi1g1v0627300_LC.1
LjG1.1_chr1	PGSB	CDS	117647753	117648109	.	+	0	ID=LotjaGi1g1v0627300_LC.1.CDS.1;Parent=LotjaGi1g1v0627300_LC.1
LjG1.1_chr1	PGSB	three_prime_UTR	117648110	117651694	.	+	.	ID=LotjaGi1g1v0627300_LC.1.three_prime_UTR.2;Parent=LotjaGi1g1v0627300_LC.1
LjG1.1_chr1	PGSB	mRNA	117647751	117651694	.	+	.	ID=LotjaGi1g1v0627300_LC.2;Parent=LotjaGi1g1v0627300_LC
LjG1.1_chr1	PGSB	five_prime_UTR	117647751	117648026	.	+	.	ID=LotjaGi1g1v0627300_LC.2.five_prime_UTR.1;Parent=LotjaGi1g1v0627300_LC.2
LjG1.1_chr1	PGSB	exon	117647751	117651694	.	+	.	ID=LotjaGi1g1v0627300_LC.2.exon.1;Parent=LotjaGi1g1v0627300_LC.2
LjG1.1_chr1	PGSB	CDS	117648027	117649253	.	+	0	ID=LotjaGi1g1v0627300_LC.2.CDS.1;Parent=LotjaGi1g1v0627300_LC.2
LjG1.1_chr1	PGSB	three_prime_UTR	117649254	117651694	.	+	.	ID=LotjaGi1g1v0627300_LC.2.three_prime_UTR.2;Parent=LotjaGi1g1v0627300_LC.2
LjG1.1_chr1	PGSB	mRNA	117647751	117651694	.	+	.	ID=LotjaGi1g1v0627300_LC.3;Parent=LotjaGi1g1v0627300_LC
LjG1.1_chr1	PGSB	five_prime_UTR	117647751	117649249	.	+	.	ID=LotjaGi1g1v0627300_LC.3.five_prime_UTR.1;Parent=LotjaGi1g1v0627300_LC.3
LjG1.1_chr1	PGSB	exon	117647751	117651694	.	+	.	ID=LotjaGi1g1v0627300_LC.3.exon.1;Parent=LotjaGi1g1v0627300_LC.3
LjG1.1_chr1	PGSB	CDS	117649250	117651520	.	+	0	ID=LotjaGi1g1v0627300_LC.3.CDS.1;Parent=LotjaGi1g1v0627300_LC.3
LjG1.1_chr1	PGSB	three_prime_UTR	117651521	117651694	.	+	.	ID=LotjaGi1g1v0627300_LC.3.three_prime_UTR.2;Parent=LotjaGi1g1v0627300_LC.3
###
LjG1.1_chr1	PGSB	gene	117665788	117678609	.	+	.	ID=LotjaGi1g1v0627400
LjG1.1_chr1	PGSB	mRNA	117665788	117678609	.	+	.	ID=LotjaGi1g1v0627400.1;Parent=LotjaGi1g1v0627400
LjG1.1_chr1	PGSB	five_prime_UTR	117665788	117666398	.	+	.	ID=LotjaGi1g1v0627400.1.five_prime_UTR.1;Parent=LotjaGi1g1v0627400.1
LjG1.1_chr1	PGSB	exon	117665788	117667529	.	+	.	ID=LotjaGi1g1v0627400.1.exon.1;Parent=LotjaGi1g1v0627400.1
LjG1.1_chr1	PGSB	CDS	117666399	117667334	.	+	0	ID=LotjaGi1g1v0627400.1.CDS.1;Parent=LotjaGi1g1v0627400.1
LjG1.1_chr1	PGSB	three_prime_UTR	117667335	117667529	.	+	.	ID=LotjaGi1g1v0627400.1.three_prime_UTR.2;Parent=LotjaGi1g1v0627400.1
LjG1.1_chr1	PGSB	exon	117667630	117670219	.	+	.	ID=LotjaGi1g1v0627400.1.exon.2;Parent=LotjaGi1g1v0627400.1
LjG1.1_chr1	PGSB	three_prime_UTR	117667630	117670219	.	+	.	ID=LotjaGi1g1v0627400.1.three_prime_UTR.3;Parent=LotjaGi1g1v0627400.1
LjG1.1_chr1	PGSB	exon	117678277	117678609	.	+	.	ID=LotjaGi1g1v0627400.1.exon.3;Parent=LotjaGi1g1v0627400.1
LjG1.1_chr1	PGSB	three_prime_UTR	117678277	117678609	.	+	.	ID=LotjaGi1g1v0627400.1.three_prime_UTR.4;Parent=LotjaGi1g1v0627400.1
###
LjG1.1_chr1	PGSB	gene	117704399	117708397	.	+	.	ID=LotjaGi1g1v0627500
LjG1.1_chr1	PGSB	mRNA	117704399	117708397	.	+	.	ID=LotjaGi1g1v0627500.1;Parent=LotjaGi1g1v0627500
LjG1.1_chr1	PGSB	five_prime_UTR	117704399	117704671	.	+	.	ID=LotjaGi1g1v0627500.1.five_prime_UTR.1;Parent=LotjaGi1g1v0627500.1
LjG1.1_chr1	PGSB	exon	117704399	117704718	.	+	.	ID=LotjaGi1g1v0627500.1.exon.1;Parent=LotjaGi1g1v0627500.1
LjG1.1_chr1	PGSB	CDS	117704672	117704718	.	+	0	ID=LotjaGi1g1v0627500.1.CDS.1;Parent=LotjaGi1g1v0627500.1
LjG1.1_chr1	PGSB	exon	117705128	117705173	.	+	.	ID=LotjaGi1g1v0627500.1.exon.2;Parent=LotjaGi1g1v0627500.1
LjG1.1_chr1	PGSB	CDS	117705128	117705173	.	+	1	ID=LotjaGi1g1v0627500.1.CDS.2;Parent=LotjaGi1g1v0627500.1
LjG1.1_chr1	PGSB	exon	117705309	117705423	.	+	.	ID=LotjaGi1g1v0627500.1.exon.3;Parent=LotjaGi1g1v0627500.1
LjG1.1_chr1	PGSB	CDS	117705309	117705423	.	+	0	ID=LotjaGi1g1v0627500.1.CDS.3;Parent=LotjaGi1g1v0627500.1
LjG1.1_chr1	PGSB	exon	117705555	117705622	.	+	.	ID=LotjaGi1g1v0627500.1.exon.4;Parent=LotjaGi1g1v0627500.1
LjG1.1_chr1	PGSB	CDS	117705555	117705622	.	+	2	ID=LotjaGi1g1v0627500.1.CDS.4;Parent=LotjaGi1g1v0627500.1
LjG1.1_chr1	PGSB	exon	117706427	117707032	.	+	.	ID=LotjaGi1g1v0627500.1.exon.5;Parent=LotjaGi1g1v0627500.1
LjG1.1_chr1	PGSB	CDS	117706427	117707032	.	+	0	ID=LotjaGi1g1v0627500.1.CDS.5;Parent=LotjaGi1g1v0627500.1
LjG1.1_chr1	PGSB	exon	117707299	117707403	.	+	.	ID=LotjaGi1g1v0627500.1.exon.6;Parent=LotjaGi1g1v0627500.1
LjG1.1_chr1	PGSB	CDS	117707299	117707403	.	+	0	ID=LotjaGi1g1v0627500.1.CDS.6;Parent=LotjaGi1g1v0627500.1
LjG1.1_chr1	PGSB	CDS	117707485	117707826	.	+	0	ID=LotjaGi1g1v0627500.1.CDS.7;Parent=LotjaGi1g1v0627500.1
LjG1.1_chr1	PGSB	exon	117707485	117708397	.	+	.	ID=LotjaGi1g1v0627500.1.exon.7;Parent=LotjaGi1g1v0627500.1
LjG1.1_chr1	PGSB	three_prime_UTR	117707827	117708397	.	+	.	ID=LotjaGi1g1v0627500.1.three_prime_UTR.2;Parent=LotjaGi1g1v0627500.1
LjG1.1_chr1	PGSB	mRNA	117705083	117707826	.	+	.	ID=LotjaGi1g1v0627500.2;Parent=LotjaGi1g1v0627500
LjG1.1_chr1	PGSB	exon	117705083	117705173	.	+	.	ID=LotjaGi1g1v0627500.2.exon.1;Parent=LotjaGi1g1v0627500.2
LjG1.1_chr1	PGSB	CDS	117705114	117705173	.	+	0	ID=LotjaGi1g1v0627500.2.CDS.1;Parent=LotjaGi1g1v0627500.2
LjG1.1_chr1	PGSB	exon	117705309	117705423	.	+	.	ID=LotjaGi1g1v0627500.2.exon.2;Parent=LotjaGi1g1v0627500.2
LjG1.1_chr1	PGSB	CDS	117705309	117705423	.	+	0	ID=LotjaGi1g1v0627500.2.CDS.2;Parent=LotjaGi1g1v0627500.2
LjG1.1_chr1	PGSB	exon	117705555	117705622	.	+	.	ID=LotjaGi1g1v0627500.2.exon.3;Parent=LotjaGi1g1v0627500.2
LjG1.1_chr1	PGSB	CDS	117705555	117705622	.	+	2	ID=LotjaGi1g1v0627500.2.CDS.3;Parent=LotjaGi1g1v0627500.2
LjG1.1_chr1	PGSB	exon	117706427	117707032	.	+	.	ID=LotjaGi1g1v0627500.2.exon.4;Parent=LotjaGi1g1v0627500.2
LjG1.1_chr1	PGSB	CDS	117706427	117707032	.	+	0	ID=LotjaGi1g1v0627500.2.CDS.4;Parent=LotjaGi1g1v0627500.2
LjG1.1_chr1	PGSB	exon	117707299	117707403	.	+	.	ID=LotjaGi1g1v0627500.2.exon.5;Parent=LotjaGi1g1v0627500.2
LjG1.1_chr1	PGSB	CDS	117707299	117707403	.	+	0	ID=LotjaGi1g1v0627500.2.CDS.5;Parent=LotjaGi1g1v0627500.2
LjG1.1_chr1	PGSB	exon	117707485	117707826	.	+	.	ID=LotjaGi1g1v0627500.2.exon.6;Parent=LotjaGi1g1v0627500.2
LjG1.1_chr1	PGSB	CDS	117707485	117707826	.	+	0	ID=LotjaGi1g1v0627500.2.CDS.6;Parent=LotjaGi1g1v0627500.2
###
LjG1.1_chr1	PGSB	gene	117708756	117713937	.	+	.	ID=LotjaGi1g1v0627600
LjG1.1_chr1	PGSB	mRNA	117708756	117713937	.	+	.	ID=LotjaGi1g1v0627600.1;Parent=LotjaGi1g1v0627600
LjG1.1_chr1	PGSB	five_prime_UTR	117708756	117709254	.	+	.	ID=LotjaGi1g1v0627600.1.five_prime_UTR.1;Parent=LotjaGi1g1v0627600.1
LjG1.1_chr1	PGSB	exon	117708756	117710965	.	+	.	ID=LotjaGi1g1v0627600.1.exon.1;Parent=LotjaGi1g1v0627600.1
LjG1.1_chr1	PGSB	CDS	117709255	117710965	.	+	0	ID=LotjaGi1g1v0627600.1.CDS.1;Parent=LotjaGi1g1v0627600.1
LjG1.1_chr1	PGSB	CDS	117711109	117711407	.	+	2	ID=LotjaGi1g1v0627600.1.CDS.2;Parent=LotjaGi1g1v0627600.1
LjG1.1_chr1	PGSB	exon	117711109	117711480	.	+	.	ID=LotjaGi1g1v0627600.1.exon.2;Parent=LotjaGi1g1v0627600.1
LjG1.1_chr1	PGSB	three_prime_UTR	117711408	117711480	.	+	.	ID=LotjaGi1g1v0627600.1.three_prime_UTR.2;Parent=LotjaGi1g1v0627600.1
LjG1.1_chr1	PGSB	exon	117712843	117713050	.	+	.	ID=LotjaGi1g1v0627600.1.exon.3;Parent=LotjaGi1g1v0627600.1
LjG1.1_chr1	PGSB	three_prime_UTR	117712843	117713050	.	+	.	ID=LotjaGi1g1v0627600.1.three_prime_UTR.3;Parent=LotjaGi1g1v0627600.1
LjG1.1_chr1	PGSB	exon	117713316	117713937	.	+	.	ID=LotjaGi1g1v0627600.1.exon.4;Parent=LotjaGi1g1v0627600.1
LjG1.1_chr1	PGSB	three_prime_UTR	117713316	117713937	.	+	.	ID=LotjaGi1g1v0627600.1.three_prime_UTR.4;Parent=LotjaGi1g1v0627600.1
LjG1.1_chr1	PGSB	mRNA	117709256	117713823	.	+	.	ID=LotjaGi1g1v0627600.2;Parent=LotjaGi1g1v0627600
LjG1.1_chr1	PGSB	five_prime_UTR	117709256	117709608	.	+	.	ID=LotjaGi1g1v0627600.2.five_prime_UTR.1;Parent=LotjaGi1g1v0627600.2
LjG1.1_chr1	PGSB	exon	117709256	117710965	.	+	.	ID=LotjaGi1g1v0627600.2.exon.1;Parent=LotjaGi1g1v0627600.2
LjG1.1_chr1	PGSB	CDS	117709609	117710965	.	+	0	ID=LotjaGi1g1v0627600.2.CDS.1;Parent=LotjaGi1g1v0627600.2
LjG1.1_chr1	PGSB	CDS	117711109	117711407	.	+	2	ID=LotjaGi1g1v0627600.2.CDS.2;Parent=LotjaGi1g1v0627600.2
LjG1.1_chr1	PGSB	exon	117711109	117711480	.	+	.	ID=LotjaGi1g1v0627600.2.exon.2;Parent=LotjaGi1g1v0627600.2
LjG1.1_chr1	PGSB	three_prime_UTR	117711408	117711480	.	+	.	ID=LotjaGi1g1v0627600.2.three_prime_UTR.2;Parent=LotjaGi1g1v0627600.2
LjG1.1_chr1	PGSB	exon	117712900	117713050	.	+	.	ID=LotjaGi1g1v0627600.2.exon.3;Parent=LotjaGi1g1v0627600.2
LjG1.1_chr1	PGSB	three_prime_UTR	117712900	117713050	.	+	.	ID=LotjaGi1g1v0627600.2.three_prime_UTR.3;Parent=LotjaGi1g1v0627600.2
LjG1.1_chr1	PGSB	exon	117713316	117713823	.	+	.	ID=LotjaGi1g1v0627600.2.exon.4;Parent=LotjaGi1g1v0627600.2
LjG1.1_chr1	PGSB	three_prime_UTR	117713316	117713823	.	+	.	ID=LotjaGi1g1v0627600.2.three_prime_UTR.4;Parent=LotjaGi1g1v0627600.2
###
LjG1.1_chr1	PGSB	gene	117717853	117726649	.	-	.	ID=LotjaGi1g1v0627700
LjG1.1_chr1	PGSB	mRNA	117717853	117726649	.	-	.	ID=LotjaGi1g1v0627700.1;Parent=LotjaGi1g1v0627700
LjG1.1_chr1	PGSB	three_prime_UTR	117717853	117718453	.	-	.	ID=LotjaGi1g1v0627700.1.three_prime_UTR.1;Parent=LotjaGi1g1v0627700.1
LjG1.1_chr1	PGSB	exon	117717853	117718785	.	-	.	ID=LotjaGi1g1v0627700.1.exon.1;Parent=LotjaGi1g1v0627700.1
LjG1.1_chr1	PGSB	CDS	117718454	117718785	.	-	2	ID=LotjaGi1g1v0627700.1.CDS.1;Parent=LotjaGi1g1v0627700.1
LjG1.1_chr1	PGSB	exon	117718864	117719012	.	-	.	ID=LotjaGi1g1v0627700.1.exon.2;Parent=LotjaGi1g1v0627700.1
LjG1.1_chr1	PGSB	CDS	117718864	117719012	.	-	1	ID=LotjaGi1g1v0627700.1.CDS.2;Parent=LotjaGi1g1v0627700.1
LjG1.1_chr1	PGSB	exon	117719956	117720028	.	-	.	ID=LotjaGi1g1v0627700.1.exon.3;Parent=LotjaGi1g1v0627700.1
LjG1.1_chr1	PGSB	CDS	117719956	117720028	.	-	2	ID=LotjaGi1g1v0627700.1.CDS.3;Parent=LotjaGi1g1v0627700.1
LjG1.1_chr1	PGSB	exon	117720109	117722316	.	-	.	ID=LotjaGi1g1v0627700.1.exon.4;Parent=LotjaGi1g1v0627700.1
LjG1.1_chr1	PGSB	CDS	117720109	117722316	.	-	2	ID=LotjaGi1g1v0627700.1.CDS.4;Parent=LotjaGi1g1v0627700.1
LjG1.1_chr1	PGSB	exon	117722428	117723183	.	-	.	ID=LotjaGi1g1v0627700.1.exon.5;Parent=LotjaGi1g1v0627700.1
LjG1.1_chr1	PGSB	CDS	117722428	117723183	.	-	2	ID=LotjaGi1g1v0627700.1.CDS.5;Parent=LotjaGi1g1v0627700.1
LjG1.1_chr1	PGSB	exon	117723281	117723430	.	-	.	ID=LotjaGi1g1v0627700.1.exon.6;Parent=LotjaGi1g1v0627700.1
LjG1.1_chr1	PGSB	CDS	117723281	117723430	.	-	2	ID=LotjaGi1g1v0627700.1.CDS.6;Parent=LotjaGi1g1v0627700.1
LjG1.1_chr1	PGSB	exon	117723522	117723621	.	-	.	ID=LotjaGi1g1v0627700.1.exon.7;Parent=LotjaGi1g1v0627700.1
LjG1.1_chr1	PGSB	CDS	117723522	117723621	.	-	0	ID=LotjaGi1g1v0627700.1.CDS.7;Parent=LotjaGi1g1v0627700.1
LjG1.1_chr1	PGSB	exon	117723743	117724567	.	-	.	ID=LotjaGi1g1v0627700.1.exon.8;Parent=LotjaGi1g1v0627700.1
LjG1.1_chr1	PGSB	CDS	117723743	117724567	.	-	0	ID=LotjaGi1g1v0627700.1.CDS.8;Parent=LotjaGi1g1v0627700.1
LjG1.1_chr1	PGSB	exon	117725169	117725260	.	-	.	ID=LotjaGi1g1v0627700.1.exon.9;Parent=LotjaGi1g1v0627700.1
LjG1.1_chr1	PGSB	CDS	117725169	117725260	.	-	2	ID=LotjaGi1g1v0627700.1.CDS.9;Parent=LotjaGi1g1v0627700.1
LjG1.1_chr1	PGSB	exon	117725366	117725428	.	-	.	ID=LotjaGi1g1v0627700.1.exon.10;Parent=LotjaGi1g1v0627700.1
LjG1.1_chr1	PGSB	CDS	117725366	117725428	.	-	2	ID=LotjaGi1g1v0627700.1.CDS.10;Parent=LotjaGi1g1v0627700.1
LjG1.1_chr1	PGSB	CDS	117726287	117726365	.	-	0	ID=LotjaGi1g1v0627700.1.CDS.11;Parent=LotjaGi1g1v0627700.1
LjG1.1_chr1	PGSB	exon	117726287	117726649	.	-	.	ID=LotjaGi1g1v0627700.1.exon.11;Parent=LotjaGi1g1v0627700.1
LjG1.1_chr1	PGSB	five_prime_UTR	117726366	117726649	.	-	.	ID=LotjaGi1g1v0627700.1.five_prime_UTR.2;Parent=LotjaGi1g1v0627700.1
LjG1.1_chr1	PGSB	mRNA	117718126	117726598	.	-	.	ID=LotjaGi1g1v0627700.2;Parent=LotjaGi1g1v0627700
LjG1.1_chr1	PGSB	three_prime_UTR	117718126	117718453	.	-	.	ID=LotjaGi1g1v0627700.2.three_prime_UTR.1;Parent=LotjaGi1g1v0627700.2
LjG1.1_chr1	PGSB	exon	117718126	117718785	.	-	.	ID=LotjaGi1g1v0627700.2.exon.1;Parent=LotjaGi1g1v0627700.2
LjG1.1_chr1	PGSB	CDS	117718454	117718785	.	-	2	ID=LotjaGi1g1v0627700.2.CDS.1;Parent=LotjaGi1g1v0627700.2
LjG1.1_chr1	PGSB	exon	117718864	117719012	.	-	.	ID=LotjaGi1g1v0627700.2.exon.2;Parent=LotjaGi1g1v0627700.2
LjG1.1_chr1	PGSB	CDS	117718864	117719012	.	-	1	ID=LotjaGi1g1v0627700.2.CDS.2;Parent=LotjaGi1g1v0627700.2
LjG1.1_chr1	PGSB	exon	117719956	117720028	.	-	.	ID=LotjaGi1g1v0627700.2.exon.3;Parent=LotjaGi1g1v0627700.2
LjG1.1_chr1	PGSB	CDS	117719956	117720028	.	-	2	ID=LotjaGi1g1v0627700.2.CDS.3;Parent=LotjaGi1g1v0627700.2
LjG1.1_chr1	PGSB	exon	117720109	117722316	.	-	.	ID=LotjaGi1g1v0627700.2.exon.4;Parent=LotjaGi1g1v0627700.2
LjG1.1_chr1	PGSB	CDS	117720109	117722316	.	-	2	ID=LotjaGi1g1v0627700.2.CDS.4;Parent=LotjaGi1g1v0627700.2
LjG1.1_chr1	PGSB	exon	117722428	117723183	.	-	.	ID=LotjaGi1g1v0627700.2.exon.5;Parent=LotjaGi1g1v0627700.2
LjG1.1_chr1	PGSB	CDS	117722428	117723183	.	-	2	ID=LotjaGi1g1v0627700.2.CDS.5;Parent=LotjaGi1g1v0627700.2
LjG1.1_chr1	PGSB	exon	117723522	117723621	.	-	.	ID=LotjaGi1g1v0627700.2.exon.6;Parent=LotjaGi1g1v0627700.2
LjG1.1_chr1	PGSB	CDS	117723522	117723621	.	-	0	ID=LotjaGi1g1v0627700.2.CDS.6;Parent=LotjaGi1g1v0627700.2
LjG1.1_chr1	PGSB	exon	117723743	117724567	.	-	.	ID=LotjaGi1g1v0627700.2.exon.7;Parent=LotjaGi1g1v0627700.2
LjG1.1_chr1	PGSB	CDS	117723743	117724567	.	-	0	ID=LotjaGi1g1v0627700.2.CDS.7;Parent=LotjaGi1g1v0627700.2
LjG1.1_chr1	PGSB	exon	117725169	117725260	.	-	.	ID=LotjaGi1g1v0627700.2.exon.8;Parent=LotjaGi1g1v0627700.2
LjG1.1_chr1	PGSB	CDS	117725169	117725260	.	-	2	ID=LotjaGi1g1v0627700.2.CDS.8;Parent=LotjaGi1g1v0627700.2
LjG1.1_chr1	PGSB	exon	117725366	117725428	.	-	.	ID=LotjaGi1g1v0627700.2.exon.9;Parent=LotjaGi1g1v0627700.2
LjG1.1_chr1	PGSB	CDS	117725366	117725428	.	-	2	ID=LotjaGi1g1v0627700.2.CDS.9;Parent=LotjaGi1g1v0627700.2
LjG1.1_chr1	PGSB	CDS	117726287	117726365	.	-	0	ID=LotjaGi1g1v0627700.2.CDS.10;Parent=LotjaGi1g1v0627700.2
LjG1.1_chr1	PGSB	exon	117726287	117726598	.	-	.	ID=LotjaGi1g1v0627700.2.exon.10;Parent=LotjaGi1g1v0627700.2
LjG1.1_chr1	PGSB	five_prime_UTR	117726366	117726598	.	-	.	ID=LotjaGi1g1v0627700.2.five_prime_UTR.2;Parent=LotjaGi1g1v0627700.2
###
LjG1.1_chr1	PGSB	gene	117732364	117741097	.	+	.	ID=LotjaGi1g1v0627800
LjG1.1_chr1	PGSB	mRNA	117732364	117741097	.	+	.	ID=LotjaGi1g1v0627800.1;Parent=LotjaGi1g1v0627800
LjG1.1_chr1	PGSB	five_prime_UTR	117732364	117732539	.	+	.	ID=LotjaGi1g1v0627800.1.five_prime_UTR.1;Parent=LotjaGi1g1v0627800.1
LjG1.1_chr1	PGSB	exon	117732364	117732581	.	+	.	ID=LotjaGi1g1v0627800.1.exon.1;Parent=LotjaGi1g1v0627800.1
LjG1.1_chr1	PGSB	CDS	117732540	117732581	.	+	0	ID=LotjaGi1g1v0627800.1.CDS.1;Parent=LotjaGi1g1v0627800.1
LjG1.1_chr1	PGSB	exon	117732701	117732811	.	+	.	ID=LotjaGi1g1v0627800.1.exon.2;Parent=LotjaGi1g1v0627800.1
LjG1.1_chr1	PGSB	CDS	117732701	117732811	.	+	0	ID=LotjaGi1g1v0627800.1.CDS.2;Parent=LotjaGi1g1v0627800.1
LjG1.1_chr1	PGSB	exon	117733023	117733157	.	+	.	ID=LotjaGi1g1v0627800.1.exon.3;Parent=LotjaGi1g1v0627800.1
LjG1.1_chr1	PGSB	CDS	117733023	117733157	.	+	0	ID=LotjaGi1g1v0627800.1.CDS.3;Parent=LotjaGi1g1v0627800.1
LjG1.1_chr1	PGSB	exon	117733271	117733342	.	+	.	ID=LotjaGi1g1v0627800.1.exon.4;Parent=LotjaGi1g1v0627800.1
LjG1.1_chr1	PGSB	CDS	117733271	117733342	.	+	0	ID=LotjaGi1g1v0627800.1.CDS.4;Parent=LotjaGi1g1v0627800.1
LjG1.1_chr1	PGSB	exon	117733433	117733511	.	+	.	ID=LotjaGi1g1v0627800.1.exon.5;Parent=LotjaGi1g1v0627800.1
LjG1.1_chr1	PGSB	CDS	117733433	117733511	.	+	0	ID=LotjaGi1g1v0627800.1.CDS.5;Parent=LotjaGi1g1v0627800.1
LjG1.1_chr1	PGSB	exon	117733999	117734048	.	+	.	ID=LotjaGi1g1v0627800.1.exon.6;Parent=LotjaGi1g1v0627800.1
LjG1.1_chr1	PGSB	CDS	117733999	117734048	.	+	2	ID=LotjaGi1g1v0627800.1.CDS.6;Parent=LotjaGi1g1v0627800.1
LjG1.1_chr1	PGSB	exon	117734867	117734970	.	+	.	ID=LotjaGi1g1v0627800.1.exon.7;Parent=LotjaGi1g1v0627800.1
LjG1.1_chr1	PGSB	CDS	117734867	117734970	.	+	0	ID=LotjaGi1g1v0627800.1.CDS.7;Parent=LotjaGi1g1v0627800.1
LjG1.1_chr1	PGSB	exon	117735073	117735141	.	+	.	ID=LotjaGi1g1v0627800.1.exon.8;Parent=LotjaGi1g1v0627800.1
LjG1.1_chr1	PGSB	CDS	117735073	117735141	.	+	1	ID=LotjaGi1g1v0627800.1.CDS.8;Parent=LotjaGi1g1v0627800.1
LjG1.1_chr1	PGSB	exon	117735228	117735291	.	+	.	ID=LotjaGi1g1v0627800.1.exon.9;Parent=LotjaGi1g1v0627800.1
LjG1.1_chr1	PGSB	CDS	117735228	117735291	.	+	1	ID=LotjaGi1g1v0627800.1.CDS.9;Parent=LotjaGi1g1v0627800.1
LjG1.1_chr1	PGSB	exon	117735670	117735738	.	+	.	ID=LotjaGi1g1v0627800.1.exon.10;Parent=LotjaGi1g1v0627800.1
LjG1.1_chr1	PGSB	CDS	117735670	117735738	.	+	0	ID=LotjaGi1g1v0627800.1.CDS.10;Parent=LotjaGi1g1v0627800.1
LjG1.1_chr1	PGSB	exon	117735955	117736038	.	+	.	ID=LotjaGi1g1v0627800.1.exon.11;Parent=LotjaGi1g1v0627800.1
LjG1.1_chr1	PGSB	CDS	117735955	117736038	.	+	0	ID=LotjaGi1g1v0627800.1.CDS.11;Parent=LotjaGi1g1v0627800.1
LjG1.1_chr1	PGSB	exon	117737050	117737108	.	+	.	ID=LotjaGi1g1v0627800.1.exon.12;Parent=LotjaGi1g1v0627800.1
LjG1.1_chr1	PGSB	CDS	117737050	117737108	.	+	0	ID=LotjaGi1g1v0627800.1.CDS.12;Parent=LotjaGi1g1v0627800.1
LjG1.1_chr1	PGSB	exon	117737920	117737986	.	+	.	ID=LotjaGi1g1v0627800.1.exon.13;Parent=LotjaGi1g1v0627800.1
LjG1.1_chr1	PGSB	CDS	117737920	117737986	.	+	1	ID=LotjaGi1g1v0627800.1.CDS.13;Parent=LotjaGi1g1v0627800.1
LjG1.1_chr1	PGSB	exon	117739898	117739981	.	+	.	ID=LotjaGi1g1v0627800.1.exon.14;Parent=LotjaGi1g1v0627800.1
LjG1.1_chr1	PGSB	CDS	117739898	117739981	.	+	0	ID=LotjaGi1g1v0627800.1.CDS.14;Parent=LotjaGi1g1v0627800.1
LjG1.1_chr1	PGSB	CDS	117740297	117740377	.	+	0	ID=LotjaGi1g1v0627800.1.CDS.15;Parent=LotjaGi1g1v0627800.1
LjG1.1_chr1	PGSB	exon	117740297	117741097	.	+	.	ID=LotjaGi1g1v0627800.1.exon.15;Parent=LotjaGi1g1v0627800.1
LjG1.1_chr1	PGSB	three_prime_UTR	117740378	117741097	.	+	.	ID=LotjaGi1g1v0627800.1.three_prime_UTR.2;Parent=LotjaGi1g1v0627800.1
###
LjG1.1_chr1	PGSB	gene	117750435	117753135	.	+	.	ID=LotjaGi1g1v0627900
LjG1.1_chr1	PGSB	mRNA	117750435	117753135	.	+	.	ID=LotjaGi1g1v0627900.1;Parent=LotjaGi1g1v0627900
LjG1.1_chr1	PGSB	exon	117750435	117750598	.	+	.	ID=LotjaGi1g1v0627900.1.exon.1;Parent=LotjaGi1g1v0627900.1
LjG1.1_chr1	PGSB	five_prime_UTR	117750435	117750598	.	+	.	ID=LotjaGi1g1v0627900.1.five_prime_UTR.1;Parent=LotjaGi1g1v0627900.1
LjG1.1_chr1	PGSB	five_prime_UTR	117750955	117750973	.	+	.	ID=LotjaGi1g1v0627900.1.five_prime_UTR.2;Parent=LotjaGi1g1v0627900.1
LjG1.1_chr1	PGSB	exon	117750955	117751414	.	+	.	ID=LotjaGi1g1v0627900.1.exon.2;Parent=LotjaGi1g1v0627900.1
LjG1.1_chr1	PGSB	CDS	117750974	117751414	.	+	0	ID=LotjaGi1g1v0627900.1.CDS.1;Parent=LotjaGi1g1v0627900.1
LjG1.1_chr1	PGSB	CDS	117752016	117752873	.	+	0	ID=LotjaGi1g1v0627900.1.CDS.2;Parent=LotjaGi1g1v0627900.1
LjG1.1_chr1	PGSB	exon	117752016	117753135	.	+	.	ID=LotjaGi1g1v0627900.1.exon.3;Parent=LotjaGi1g1v0627900.1
LjG1.1_chr1	PGSB	three_prime_UTR	117752874	117753135	.	+	.	ID=LotjaGi1g1v0627900.1.three_prime_UTR.3;Parent=LotjaGi1g1v0627900.1
LjG1.1_chr1	PGSB	mRNA	117750773	117752873	.	+	.	ID=LotjaGi1g1v0627900.2;Parent=LotjaGi1g1v0627900
LjG1.1_chr1	PGSB	exon	117750773	117750781	.	+	.	ID=LotjaGi1g1v0627900.2.exon.1;Parent=LotjaGi1g1v0627900.2
LjG1.1_chr1	PGSB	five_prime_UTR	117750773	117750781	.	+	.	ID=LotjaGi1g1v0627900.2.five_prime_UTR.1;Parent=LotjaGi1g1v0627900.2
LjG1.1_chr1	PGSB	five_prime_UTR	117750955	117750973	.	+	.	ID=LotjaGi1g1v0627900.2.five_prime_UTR.2;Parent=LotjaGi1g1v0627900.2
LjG1.1_chr1	PGSB	exon	117750955	117751357	.	+	.	ID=LotjaGi1g1v0627900.2.exon.2;Parent=LotjaGi1g1v0627900.2
LjG1.1_chr1	PGSB	CDS	117750974	117751357	.	+	0	ID=LotjaGi1g1v0627900.2.CDS.1;Parent=LotjaGi1g1v0627900.2
LjG1.1_chr1	PGSB	exon	117752016	117752873	.	+	.	ID=LotjaGi1g1v0627900.2.exon.3;Parent=LotjaGi1g1v0627900.2
LjG1.1_chr1	PGSB	CDS	117752016	117752873	.	+	0	ID=LotjaGi1g1v0627900.2.CDS.2;Parent=LotjaGi1g1v0627900.2
LjG1.1_chr1	PGSB	mRNA	117750974	117752873	.	+	.	ID=LotjaGi1g1v0627900.3;Parent=LotjaGi1g1v0627900
LjG1.1_chr1	PGSB	exon	117750974	117751414	.	+	.	ID=LotjaGi1g1v0627900.3.exon.1;Parent=LotjaGi1g1v0627900.3
LjG1.1_chr1	PGSB	CDS	117750974	117751414	.	+	0	ID=LotjaGi1g1v0627900.3.CDS.1;Parent=LotjaGi1g1v0627900.3
LjG1.1_chr1	PGSB	exon	117752016	117752873	.	+	.	ID=LotjaGi1g1v0627900.3.exon.2;Parent=LotjaGi1g1v0627900.3
LjG1.1_chr1	PGSB	CDS	117752016	117752873	.	+	0	ID=LotjaGi1g1v0627900.3.CDS.2;Parent=LotjaGi1g1v0627900.3
###
LjG1.1_chr1	PGSB	gene	117754402	117787099	.	-	.	ID=LotjaGi1g1v0628000
LjG1.1_chr1	PGSB	mRNA	117754402	117781756	.	-	.	ID=LotjaGi1g1v0628000.1;Parent=LotjaGi1g1v0628000
LjG1.1_chr1	PGSB	exon	117754402	117754871	.	-	.	ID=LotjaGi1g1v0628000.1.exon.1;Parent=LotjaGi1g1v0628000.1
LjG1.1_chr1	PGSB	three_prime_UTR	117754402	117754871	.	-	.	ID=LotjaGi1g1v0628000.1.three_prime_UTR.1;Parent=LotjaGi1g1v0628000.1
LjG1.1_chr1	PGSB	three_prime_UTR	117755077	117769519	.	-	.	ID=LotjaGi1g1v0628000.1.three_prime_UTR.2;Parent=LotjaGi1g1v0628000.1
LjG1.1_chr1	PGSB	exon	117755077	117776649	.	-	.	ID=LotjaGi1g1v0628000.1.exon.2;Parent=LotjaGi1g1v0628000.1
LjG1.1_chr1	PGSB	CDS	117769520	117770026	.	-	0	ID=LotjaGi1g1v0628000.1.CDS.1;Parent=LotjaGi1g1v0628000.1
LjG1.1_chr1	PGSB	five_prime_UTR	117770027	117776649	.	-	.	ID=LotjaGi1g1v0628000.1.five_prime_UTR.3;Parent=LotjaGi1g1v0628000.1
LjG1.1_chr1	PGSB	exon	117777768	117777813	.	-	.	ID=LotjaGi1g1v0628000.1.exon.3;Parent=LotjaGi1g1v0628000.1
LjG1.1_chr1	PGSB	five_prime_UTR	117777768	117777813	.	-	.	ID=LotjaGi1g1v0628000.1.five_prime_UTR.4;Parent=LotjaGi1g1v0628000.1
LjG1.1_chr1	PGSB	exon	117779523	117779600	.	-	.	ID=LotjaGi1g1v0628000.1.exon.4;Parent=LotjaGi1g1v0628000.1
LjG1.1_chr1	PGSB	five_prime_UTR	117779523	117779600	.	-	.	ID=LotjaGi1g1v0628000.1.five_prime_UTR.5;Parent=LotjaGi1g1v0628000.1
LjG1.1_chr1	PGSB	exon	117779689	117779747	.	-	.	ID=LotjaGi1g1v0628000.1.exon.5;Parent=LotjaGi1g1v0628000.1
LjG1.1_chr1	PGSB	five_prime_UTR	117779689	117779747	.	-	.	ID=LotjaGi1g1v0628000.1.five_prime_UTR.6;Parent=LotjaGi1g1v0628000.1
LjG1.1_chr1	PGSB	exon	117779839	117779963	.	-	.	ID=LotjaGi1g1v0628000.1.exon.6;Parent=LotjaGi1g1v0628000.1
LjG1.1_chr1	PGSB	five_prime_UTR	117779839	117779963	.	-	.	ID=LotjaGi1g1v0628000.1.five_prime_UTR.7;Parent=LotjaGi1g1v0628000.1
LjG1.1_chr1	PGSB	exon	117780636	117780716	.	-	.	ID=LotjaGi1g1v0628000.1.exon.7;Parent=LotjaGi1g1v0628000.1
LjG1.1_chr1	PGSB	five_prime_UTR	117780636	117780716	.	-	.	ID=LotjaGi1g1v0628000.1.five_prime_UTR.8;Parent=LotjaGi1g1v0628000.1
LjG1.1_chr1	PGSB	exon	117780838	117780935	.	-	.	ID=LotjaGi1g1v0628000.1.exon.8;Parent=LotjaGi1g1v0628000.1
LjG1.1_chr1	PGSB	five_prime_UTR	117780838	117780935	.	-	.	ID=LotjaGi1g1v0628000.1.five_prime_UTR.9;Parent=LotjaGi1g1v0628000.1
LjG1.1_chr1	PGSB	exon	117781363	117781756	.	-	.	ID=LotjaGi1g1v0628000.1.exon.9;Parent=LotjaGi1g1v0628000.1
LjG1.1_chr1	PGSB	five_prime_UTR	117781363	117781756	.	-	.	ID=LotjaGi1g1v0628000.1.five_prime_UTR.10;Parent=LotjaGi1g1v0628000.1
LjG1.1_chr1	PGSB	mRNA	117769276	117787099	.	-	.	ID=LotjaGi1g1v0628000.2;Parent=LotjaGi1g1v0628000
LjG1.1_chr1	PGSB	three_prime_UTR	117769276	117769519	.	-	.	ID=LotjaGi1g1v0628000.2.three_prime_UTR.1;Parent=LotjaGi1g1v0628000.2
LjG1.1_chr1	PGSB	exon	117769276	117774514	.	-	.	ID=LotjaGi1g1v0628000.2.exon.1;Parent=LotjaGi1g1v0628000.2
LjG1.1_chr1	PGSB	CDS	117769520	117770026	.	-	0	ID=LotjaGi1g1v0628000.2.CDS.1;Parent=LotjaGi1g1v0628000.2
LjG1.1_chr1	PGSB	five_prime_UTR	117770027	117774514	.	-	.	ID=LotjaGi1g1v0628000.2.five_prime_UTR.2;Parent=LotjaGi1g1v0628000.2
LjG1.1_chr1	PGSB	exon	117776572	117776649	.	-	.	ID=LotjaGi1g1v0628000.2.exon.2;Parent=LotjaGi1g1v0628000.2
LjG1.1_chr1	PGSB	five_prime_UTR	117776572	117776649	.	-	.	ID=LotjaGi1g1v0628000.2.five_prime_UTR.3;Parent=LotjaGi1g1v0628000.2
LjG1.1_chr1	PGSB	exon	117777768	117777813	.	-	.	ID=LotjaGi1g1v0628000.2.exon.3;Parent=LotjaGi1g1v0628000.2
LjG1.1_chr1	PGSB	five_prime_UTR	117777768	117777813	.	-	.	ID=LotjaGi1g1v0628000.2.five_prime_UTR.4;Parent=LotjaGi1g1v0628000.2
LjG1.1_chr1	PGSB	exon	117779523	117779600	.	-	.	ID=LotjaGi1g1v0628000.2.exon.4;Parent=LotjaGi1g1v0628000.2
LjG1.1_chr1	PGSB	five_prime_UTR	117779523	117779600	.	-	.	ID=LotjaGi1g1v0628000.2.five_prime_UTR.5;Parent=LotjaGi1g1v0628000.2
LjG1.1_chr1	PGSB	exon	117779689	117779747	.	-	.	ID=LotjaGi1g1v0628000.2.exon.5;Parent=LotjaGi1g1v0628000.2
LjG1.1_chr1	PGSB	five_prime_UTR	117779689	117779747	.	-	.	ID=LotjaGi1g1v0628000.2.five_prime_UTR.6;Parent=LotjaGi1g1v0628000.2
LjG1.1_chr1	PGSB	exon	117779839	117779963	.	-	.	ID=LotjaGi1g1v0628000.2.exon.6;Parent=LotjaGi1g1v0628000.2
LjG1.1_chr1	PGSB	five_prime_UTR	117779839	117779963	.	-	.	ID=LotjaGi1g1v0628000.2.five_prime_UTR.7;Parent=LotjaGi1g1v0628000.2
LjG1.1_chr1	PGSB	exon	117780636	117780716	.	-	.	ID=LotjaGi1g1v0628000.2.exon.7;Parent=LotjaGi1g1v0628000.2
LjG1.1_chr1	PGSB	five_prime_UTR	117780636	117780716	.	-	.	ID=LotjaGi1g1v0628000.2.five_prime_UTR.8;Parent=LotjaGi1g1v0628000.2
LjG1.1_chr1	PGSB	exon	117780838	117780935	.	-	.	ID=LotjaGi1g1v0628000.2.exon.8;Parent=LotjaGi1g1v0628000.2
LjG1.1_chr1	PGSB	five_prime_UTR	117780838	117780935	.	-	.	ID=LotjaGi1g1v0628000.2.five_prime_UTR.9;Parent=LotjaGi1g1v0628000.2
LjG1.1_chr1	PGSB	exon	117781363	117781649	.	-	.	ID=LotjaGi1g1v0628000.2.exon.9;Parent=LotjaGi1g1v0628000.2
LjG1.1_chr1	PGSB	five_prime_UTR	117781363	117781649	.	-	.	ID=LotjaGi1g1v0628000.2.five_prime_UTR.10;Parent=LotjaGi1g1v0628000.2
LjG1.1_chr1	PGSB	exon	117784810	117785082	.	-	.	ID=LotjaGi1g1v0628000.2.exon.10;Parent=LotjaGi1g1v0628000.2
LjG1.1_chr1	PGSB	five_prime_UTR	117784810	117785082	.	-	.	ID=LotjaGi1g1v0628000.2.five_prime_UTR.11;Parent=LotjaGi1g1v0628000.2
LjG1.1_chr1	PGSB	exon	117785278	117785407	.	-	.	ID=LotjaGi1g1v0628000.2.exon.11;Parent=LotjaGi1g1v0628000.2
LjG1.1_chr1	PGSB	five_prime_UTR	117785278	117785407	.	-	.	ID=LotjaGi1g1v0628000.2.five_prime_UTR.12;Parent=LotjaGi1g1v0628000.2
LjG1.1_chr1	PGSB	exon	117786296	117787099	.	-	.	ID=LotjaGi1g1v0628000.2.exon.12;Parent=LotjaGi1g1v0628000.2
LjG1.1_chr1	PGSB	five_prime_UTR	117786296	117787099	.	-	.	ID=LotjaGi1g1v0628000.2.five_prime_UTR.13;Parent=LotjaGi1g1v0628000.2
###
LjG1.1_chr1	PGSB	gene	117796136	117799360	.	-	.	ID=LotjaGi1g1v0628100
LjG1.1_chr1	PGSB	mRNA	117796136	117799360	.	-	.	ID=LotjaGi1g1v0628100.1;Parent=LotjaGi1g1v0628100
LjG1.1_chr1	PGSB	three_prime_UTR	117796136	117796587	.	-	.	ID=LotjaGi1g1v0628100.1.three_prime_UTR.1;Parent=LotjaGi1g1v0628100.1
LjG1.1_chr1	PGSB	exon	117796136	117796925	.	-	.	ID=LotjaGi1g1v0628100.1.exon.1;Parent=LotjaGi1g1v0628100.1
LjG1.1_chr1	PGSB	CDS	117796588	117796925	.	-	2	ID=LotjaGi1g1v0628100.1.CDS.1;Parent=LotjaGi1g1v0628100.1
LjG1.1_chr1	PGSB	CDS	117797494	117797680	.	-	0	ID=LotjaGi1g1v0628100.1.CDS.2;Parent=LotjaGi1g1v0628100.1
LjG1.1_chr1	PGSB	exon	117797494	117799360	.	-	.	ID=LotjaGi1g1v0628100.1.exon.2;Parent=LotjaGi1g1v0628100.1
LjG1.1_chr1	PGSB	five_prime_UTR	117797681	117799360	.	-	.	ID=LotjaGi1g1v0628100.1.five_prime_UTR.2;Parent=LotjaGi1g1v0628100.1
###
LjG1.1_chr1	PGSB	gene	117810525	117823798	.	+	.	ID=LotjaGi1g1v0628200_LC
LjG1.1_chr1	PGSB	mRNA	117810525	117823276	.	+	.	ID=LotjaGi1g1v0628200_LC.1;Parent=LotjaGi1g1v0628200_LC
LjG1.1_chr1	PGSB	five_prime_UTR	117810525	117810623	.	+	.	ID=LotjaGi1g1v0628200_LC.1.five_prime_UTR.1;Parent=LotjaGi1g1v0628200_LC.1
LjG1.1_chr1	PGSB	exon	117810525	117810665	.	+	.	ID=LotjaGi1g1v0628200_LC.1.exon.1;Parent=LotjaGi1g1v0628200_LC.1
LjG1.1_chr1	PGSB	CDS	117810624	117810665	.	+	0	ID=LotjaGi1g1v0628200_LC.1.CDS.1;Parent=LotjaGi1g1v0628200_LC.1
LjG1.1_chr1	PGSB	exon	117811414	117811494	.	+	.	ID=LotjaGi1g1v0628200_LC.1.exon.2;Parent=LotjaGi1g1v0628200_LC.1
LjG1.1_chr1	PGSB	CDS	117811414	117811494	.	+	0	ID=LotjaGi1g1v0628200_LC.1.CDS.2;Parent=LotjaGi1g1v0628200_LC.1
LjG1.1_chr1	PGSB	exon	117812004	117812065	.	+	.	ID=LotjaGi1g1v0628200_LC.1.exon.3;Parent=LotjaGi1g1v0628200_LC.1
LjG1.1_chr1	PGSB	CDS	117812004	117812065	.	+	0	ID=LotjaGi1g1v0628200_LC.1.CDS.3;Parent=LotjaGi1g1v0628200_LC.1
LjG1.1_chr1	PGSB	CDS	117822876	117823131	.	+	1	ID=LotjaGi1g1v0628200_LC.1.CDS.4;Parent=LotjaGi1g1v0628200_LC.1
LjG1.1_chr1	PGSB	exon	117822876	117823276	.	+	.	ID=LotjaGi1g1v0628200_LC.1.exon.4;Parent=LotjaGi1g1v0628200_LC.1
LjG1.1_chr1	PGSB	three_prime_UTR	117823132	117823276	.	+	.	ID=LotjaGi1g1v0628200_LC.1.three_prime_UTR.2;Parent=LotjaGi1g1v0628200_LC.1
LjG1.1_chr1	PGSB	mRNA	117810525	117823798	.	+	.	ID=LotjaGi1g1v0628200_LC.2;Parent=LotjaGi1g1v0628200_LC
LjG1.1_chr1	PGSB	exon	117810525	117810665	.	+	.	ID=LotjaGi1g1v0628200_LC.2.exon.1;Parent=LotjaGi1g1v0628200_LC.2
LjG1.1_chr1	PGSB	CDS	117810525	117810665	.	+	0	ID=LotjaGi1g1v0628200_LC.2.CDS.1;Parent=LotjaGi1g1v0628200_LC.2
LjG1.1_chr1	PGSB	exon	117811414	117811494	.	+	.	ID=LotjaGi1g1v0628200_LC.2.exon.2;Parent=LotjaGi1g1v0628200_LC.2
LjG1.1_chr1	PGSB	CDS	117811414	117811494	.	+	0	ID=LotjaGi1g1v0628200_LC.2.CDS.2;Parent=LotjaGi1g1v0628200_LC.2
LjG1.1_chr1	PGSB	exon	117812004	117812065	.	+	.	ID=LotjaGi1g1v0628200_LC.2.exon.3;Parent=LotjaGi1g1v0628200_LC.2
LjG1.1_chr1	PGSB	CDS	117812004	117812065	.	+	0	ID=LotjaGi1g1v0628200_LC.2.CDS.3;Parent=LotjaGi1g1v0628200_LC.2
LjG1.1_chr1	PGSB	CDS	117823662	117823722	.	+	1	ID=LotjaGi1g1v0628200_LC.2.CDS.4;Parent=LotjaGi1g1v0628200_LC.2
LjG1.1_chr1	PGSB	exon	117823662	117823798	.	+	.	ID=LotjaGi1g1v0628200_LC.2.exon.4;Parent=LotjaGi1g1v0628200_LC.2
LjG1.1_chr1	PGSB	three_prime_UTR	117823723	117823798	.	+	.	ID=LotjaGi1g1v0628200_LC.2.three_prime_UTR.1;Parent=LotjaGi1g1v0628200_LC.2
###
LjG1.1_chr1	PGSB	gene	117834748	117837070	.	+	.	ID=LotjaGi1g1v0628300
LjG1.1_chr1	PGSB	mRNA	117834748	117837070	.	+	.	ID=LotjaGi1g1v0628300.1;Parent=LotjaGi1g1v0628300
LjG1.1_chr1	PGSB	exon	117834748	117835306	.	+	.	ID=LotjaGi1g1v0628300.1.exon.1;Parent=LotjaGi1g1v0628300.1
LjG1.1_chr1	PGSB	CDS	117834748	117835306	.	+	0	ID=LotjaGi1g1v0628300.1.CDS.1;Parent=LotjaGi1g1v0628300.1
LjG1.1_chr1	PGSB	exon	117835358	117835677	.	+	.	ID=LotjaGi1g1v0628300.1.exon.2;Parent=LotjaGi1g1v0628300.1
LjG1.1_chr1	PGSB	CDS	117835358	117835677	.	+	2	ID=LotjaGi1g1v0628300.1.CDS.2;Parent=LotjaGi1g1v0628300.1
LjG1.1_chr1	PGSB	exon	117835919	117837070	.	+	.	ID=LotjaGi1g1v0628300.1.exon.3;Parent=LotjaGi1g1v0628300.1
LjG1.1_chr1	PGSB	CDS	117835919	117837070	.	+	0	ID=LotjaGi1g1v0628300.1.CDS.3;Parent=LotjaGi1g1v0628300.1
###
LjG1.1_chr1	PGSB	gene	117841567	117848092	.	-	.	ID=LotjaGi1g1v0628400
LjG1.1_chr1	PGSB	mRNA	117841567	117848092	.	-	.	ID=LotjaGi1g1v0628400.1;Parent=LotjaGi1g1v0628400
LjG1.1_chr1	PGSB	three_prime_UTR	117841567	117842217	.	-	.	ID=LotjaGi1g1v0628400.1.three_prime_UTR.1;Parent=LotjaGi1g1v0628400.1
LjG1.1_chr1	PGSB	exon	117841567	117842273	.	-	.	ID=LotjaGi1g1v0628400.1.exon.1;Parent=LotjaGi1g1v0628400.1
LjG1.1_chr1	PGSB	CDS	117842218	117842273	.	-	2	ID=LotjaGi1g1v0628400.1.CDS.1;Parent=LotjaGi1g1v0628400.1
LjG1.1_chr1	PGSB	exon	117845247	117845417	.	-	.	ID=LotjaGi1g1v0628400.1.exon.2;Parent=LotjaGi1g1v0628400.1
LjG1.1_chr1	PGSB	CDS	117845247	117845417	.	-	2	ID=LotjaGi1g1v0628400.1.CDS.2;Parent=LotjaGi1g1v0628400.1
LjG1.1_chr1	PGSB	CDS	117847431	117847560	.	-	0	ID=LotjaGi1g1v0628400.1.CDS.3;Parent=LotjaGi1g1v0628400.1
LjG1.1_chr1	PGSB	exon	117847431	117848092	.	-	.	ID=LotjaGi1g1v0628400.1.exon.3;Parent=LotjaGi1g1v0628400.1
LjG1.1_chr1	PGSB	five_prime_UTR	117847561	117848092	.	-	.	ID=LotjaGi1g1v0628400.1.five_prime_UTR.2;Parent=LotjaGi1g1v0628400.1
LjG1.1_chr1	PGSB	mRNA	117845191	117847560	.	-	.	ID=LotjaGi1g1v0628400.2;Parent=LotjaGi1g1v0628400
LjG1.1_chr1	PGSB	exon	117845191	117845417	.	-	.	ID=LotjaGi1g1v0628400.2.exon.1;Parent=LotjaGi1g1v0628400.2
LjG1.1_chr1	PGSB	CDS	117845191	117845417	.	-	2	ID=LotjaGi1g1v0628400.2.CDS.1;Parent=LotjaGi1g1v0628400.2
LjG1.1_chr1	PGSB	exon	117847431	117847560	.	-	.	ID=LotjaGi1g1v0628400.2.exon.2;Parent=LotjaGi1g1v0628400.2
LjG1.1_chr1	PGSB	CDS	117847431	117847560	.	-	0	ID=LotjaGi1g1v0628400.2.CDS.2;Parent=LotjaGi1g1v0628400.2
###
LjG1.1_chr1	PGSB	gene	117872510	117873507	.	-	.	ID=LotjaGi1g1v0628500
LjG1.1_chr1	PGSB	mRNA	117872510	117873507	.	-	.	ID=LotjaGi1g1v0628500.1;Parent=LotjaGi1g1v0628500
LjG1.1_chr1	PGSB	three_prime_UTR	117872510	117872900	.	-	.	ID=LotjaGi1g1v0628500.1.three_prime_UTR.1;Parent=LotjaGi1g1v0628500.1
LjG1.1_chr1	PGSB	exon	117872510	117873507	.	-	.	ID=LotjaGi1g1v0628500.1.exon.1;Parent=LotjaGi1g1v0628500.1
LjG1.1_chr1	PGSB	CDS	117872901	117873293	.	-	0	ID=LotjaGi1g1v0628500.1.CDS.1;Parent=LotjaGi1g1v0628500.1
LjG1.1_chr1	PGSB	five_prime_UTR	117873294	117873507	.	-	.	ID=LotjaGi1g1v0628500.1.five_prime_UTR.2;Parent=LotjaGi1g1v0628500.1
###
LjG1.1_chr1	PGSB	gene	117899379	117911524	.	-	.	ID=LotjaGi1g1v0628600
LjG1.1_chr1	PGSB	mRNA	117899379	117911524	.	-	.	ID=LotjaGi1g1v0628600.1;Parent=LotjaGi1g1v0628600
LjG1.1_chr1	PGSB	three_prime_UTR	117899379	117900226	.	-	.	ID=LotjaGi1g1v0628600.1.three_prime_UTR.1;Parent=LotjaGi1g1v0628600.1
LjG1.1_chr1	PGSB	exon	117899379	117901018	.	-	.	ID=LotjaGi1g1v0628600.1.exon.1;Parent=LotjaGi1g1v0628600.1
LjG1.1_chr1	PGSB	CDS	117900227	117901018	.	-	0	ID=LotjaGi1g1v0628600.1.CDS.1;Parent=LotjaGi1g1v0628600.1
LjG1.1_chr1	PGSB	exon	117902161	117902196	.	-	.	ID=LotjaGi1g1v0628600.1.exon.2;Parent=LotjaGi1g1v0628600.1
LjG1.1_chr1	PGSB	CDS	117902161	117902196	.	-	0	ID=LotjaGi1g1v0628600.1.CDS.2;Parent=LotjaGi1g1v0628600.1
LjG1.1_chr1	PGSB	exon	117902274	117902386	.	-	.	ID=LotjaGi1g1v0628600.1.exon.3;Parent=LotjaGi1g1v0628600.1
LjG1.1_chr1	PGSB	CDS	117902274	117902386	.	-	2	ID=LotjaGi1g1v0628600.1.CDS.3;Parent=LotjaGi1g1v0628600.1
LjG1.1_chr1	PGSB	exon	117903462	117903618	.	-	.	ID=LotjaGi1g1v0628600.1.exon.4;Parent=LotjaGi1g1v0628600.1
LjG1.1_chr1	PGSB	CDS	117903462	117903618	.	-	0	ID=LotjaGi1g1v0628600.1.CDS.4;Parent=LotjaGi1g1v0628600.1
LjG1.1_chr1	PGSB	exon	117903706	117903825	.	-	.	ID=LotjaGi1g1v0628600.1.exon.5;Parent=LotjaGi1g1v0628600.1
LjG1.1_chr1	PGSB	CDS	117903706	117903825	.	-	0	ID=LotjaGi1g1v0628600.1.CDS.5;Parent=LotjaGi1g1v0628600.1
LjG1.1_chr1	PGSB	exon	117908884	117909131	.	-	.	ID=LotjaGi1g1v0628600.1.exon.6;Parent=LotjaGi1g1v0628600.1
LjG1.1_chr1	PGSB	CDS	117908884	117909131	.	-	2	ID=LotjaGi1g1v0628600.1.CDS.6;Parent=LotjaGi1g1v0628600.1
LjG1.1_chr1	PGSB	CDS	117909601	117909676	.	-	0	ID=LotjaGi1g1v0628600.1.CDS.7;Parent=LotjaGi1g1v0628600.1
LjG1.1_chr1	PGSB	exon	117909601	117909733	.	-	.	ID=LotjaGi1g1v0628600.1.exon.7;Parent=LotjaGi1g1v0628600.1
LjG1.1_chr1	PGSB	five_prime_UTR	117909677	117909733	.	-	.	ID=LotjaGi1g1v0628600.1.five_prime_UTR.2;Parent=LotjaGi1g1v0628600.1
LjG1.1_chr1	PGSB	exon	117911329	117911524	.	-	.	ID=LotjaGi1g1v0628600.1.exon.8;Parent=LotjaGi1g1v0628600.1
LjG1.1_chr1	PGSB	five_prime_UTR	117911329	117911524	.	-	.	ID=LotjaGi1g1v0628600.1.five_prime_UTR.3;Parent=LotjaGi1g1v0628600.1
###
LjG1.1_chr1	PGSB	gene	117920278	117929336	.	+	.	ID=LotjaGi1g1v0628700_LC
LjG1.1_chr1	PGSB	mRNA	117920278	117929037	.	+	.	ID=LotjaGi1g1v0628700_LC.1;Parent=LotjaGi1g1v0628700_LC
LjG1.1_chr1	PGSB	five_prime_UTR	117920278	117922153	.	+	.	ID=LotjaGi1g1v0628700_LC.1.five_prime_UTR.1;Parent=LotjaGi1g1v0628700_LC.1
LjG1.1_chr1	PGSB	exon	117920278	117922593	.	+	.	ID=LotjaGi1g1v0628700_LC.1.exon.1;Parent=LotjaGi1g1v0628700_LC.1
LjG1.1_chr1	PGSB	CDS	117922154	117922513	.	+	0	ID=LotjaGi1g1v0628700_LC.1.CDS.1;Parent=LotjaGi1g1v0628700_LC.1
LjG1.1_chr1	PGSB	three_prime_UTR	117922514	117922593	.	+	.	ID=LotjaGi1g1v0628700_LC.1.three_prime_UTR.2;Parent=LotjaGi1g1v0628700_LC.1
LjG1.1_chr1	PGSB	exon	117922782	117923608	.	+	.	ID=LotjaGi1g1v0628700_LC.1.exon.2;Parent=LotjaGi1g1v0628700_LC.1
LjG1.1_chr1	PGSB	three_prime_UTR	117922782	117923608	.	+	.	ID=LotjaGi1g1v0628700_LC.1.three_prime_UTR.3;Parent=LotjaGi1g1v0628700_LC.1
LjG1.1_chr1	PGSB	exon	117923795	117923832	.	+	.	ID=LotjaGi1g1v0628700_LC.1.exon.3;Parent=LotjaGi1g1v0628700_LC.1
LjG1.1_chr1	PGSB	three_prime_UTR	117923795	117923832	.	+	.	ID=LotjaGi1g1v0628700_LC.1.three_prime_UTR.4;Parent=LotjaGi1g1v0628700_LC.1
LjG1.1_chr1	PGSB	exon	117923972	117924310	.	+	.	ID=LotjaGi1g1v0628700_LC.1.exon.4;Parent=LotjaGi1g1v0628700_LC.1
LjG1.1_chr1	PGSB	three_prime_UTR	117923972	117924310	.	+	.	ID=LotjaGi1g1v0628700_LC.1.three_prime_UTR.5;Parent=LotjaGi1g1v0628700_LC.1
LjG1.1_chr1	PGSB	exon	117924688	117924778	.	+	.	ID=LotjaGi1g1v0628700_LC.1.exon.5;Parent=LotjaGi1g1v0628700_LC.1
LjG1.1_chr1	PGSB	three_prime_UTR	117924688	117924778	.	+	.	ID=LotjaGi1g1v0628700_LC.1.three_prime_UTR.6;Parent=LotjaGi1g1v0628700_LC.1
LjG1.1_chr1	PGSB	exon	117924921	117925083	.	+	.	ID=LotjaGi1g1v0628700_LC.1.exon.6;Parent=LotjaGi1g1v0628700_LC.1
LjG1.1_chr1	PGSB	three_prime_UTR	117924921	117925083	.	+	.	ID=LotjaGi1g1v0628700_LC.1.three_prime_UTR.7;Parent=LotjaGi1g1v0628700_LC.1
LjG1.1_chr1	PGSB	exon	117925371	117925459	.	+	.	ID=LotjaGi1g1v0628700_LC.1.exon.7;Parent=LotjaGi1g1v0628700_LC.1
LjG1.1_chr1	PGSB	three_prime_UTR	117925371	117925459	.	+	.	ID=LotjaGi1g1v0628700_LC.1.three_prime_UTR.8;Parent=LotjaGi1g1v0628700_LC.1
LjG1.1_chr1	PGSB	exon	117926512	117929037	.	+	.	ID=LotjaGi1g1v0628700_LC.1.exon.8;Parent=LotjaGi1g1v0628700_LC.1
LjG1.1_chr1	PGSB	three_prime_UTR	117926512	117929037	.	+	.	ID=LotjaGi1g1v0628700_LC.1.three_prime_UTR.9;Parent=LotjaGi1g1v0628700_LC.1
LjG1.1_chr1	PGSB	mRNA	117920278	117929336	.	+	.	ID=LotjaGi1g1v0628700_LC.2;Parent=LotjaGi1g1v0628700_LC
LjG1.1_chr1	PGSB	five_prime_UTR	117920278	117922153	.	+	.	ID=LotjaGi1g1v0628700_LC.2.five_prime_UTR.1;Parent=LotjaGi1g1v0628700_LC.2
LjG1.1_chr1	PGSB	exon	117920278	117922593	.	+	.	ID=LotjaGi1g1v0628700_LC.2.exon.1;Parent=LotjaGi1g1v0628700_LC.2
LjG1.1_chr1	PGSB	CDS	117922154	117922513	.	+	0	ID=LotjaGi1g1v0628700_LC.2.CDS.1;Parent=LotjaGi1g1v0628700_LC.2
LjG1.1_chr1	PGSB	three_prime_UTR	117922514	117922593	.	+	.	ID=LotjaGi1g1v0628700_LC.2.three_prime_UTR.2;Parent=LotjaGi1g1v0628700_LC.2
LjG1.1_chr1	PGSB	exon	117922782	117923608	.	+	.	ID=LotjaGi1g1v0628700_LC.2.exon.2;Parent=LotjaGi1g1v0628700_LC.2
LjG1.1_chr1	PGSB	three_prime_UTR	117922782	117923608	.	+	.	ID=LotjaGi1g1v0628700_LC.2.three_prime_UTR.3;Parent=LotjaGi1g1v0628700_LC.2
LjG1.1_chr1	PGSB	exon	117923795	117923832	.	+	.	ID=LotjaGi1g1v0628700_LC.2.exon.3;Parent=LotjaGi1g1v0628700_LC.2
LjG1.1_chr1	PGSB	three_prime_UTR	117923795	117923832	.	+	.	ID=LotjaGi1g1v0628700_LC.2.three_prime_UTR.4;Parent=LotjaGi1g1v0628700_LC.2
LjG1.1_chr1	PGSB	exon	117924688	117924778	.	+	.	ID=LotjaGi1g1v0628700_LC.2.exon.4;Parent=LotjaGi1g1v0628700_LC.2
LjG1.1_chr1	PGSB	three_prime_UTR	117924688	117924778	.	+	.	ID=LotjaGi1g1v0628700_LC.2.three_prime_UTR.5;Parent=LotjaGi1g1v0628700_LC.2
LjG1.1_chr1	PGSB	exon	117924921	117925187	.	+	.	ID=LotjaGi1g1v0628700_LC.2.exon.5;Parent=LotjaGi1g1v0628700_LC.2
LjG1.1_chr1	PGSB	three_prime_UTR	117924921	117925187	.	+	.	ID=LotjaGi1g1v0628700_LC.2.three_prime_UTR.6;Parent=LotjaGi1g1v0628700_LC.2
LjG1.1_chr1	PGSB	exon	117925371	117925459	.	+	.	ID=LotjaGi1g1v0628700_LC.2.exon.6;Parent=LotjaGi1g1v0628700_LC.2
LjG1.1_chr1	PGSB	three_prime_UTR	117925371	117925459	.	+	.	ID=LotjaGi1g1v0628700_LC.2.three_prime_UTR.7;Parent=LotjaGi1g1v0628700_LC.2
LjG1.1_chr1	PGSB	exon	117926512	117929336	.	+	.	ID=LotjaGi1g1v0628700_LC.2.exon.7;Parent=LotjaGi1g1v0628700_LC.2
LjG1.1_chr1	PGSB	three_prime_UTR	117926512	117929336	.	+	.	ID=LotjaGi1g1v0628700_LC.2.three_prime_UTR.8;Parent=LotjaGi1g1v0628700_LC.2
###
LjG1.1_chr1	PGSB	gene	117929948	117937368	.	+	.	ID=LotjaGi1g1v0628800
LjG1.1_chr1	PGSB	mRNA	117929948	117937368	.	+	.	ID=LotjaGi1g1v0628800.1;Parent=LotjaGi1g1v0628800
LjG1.1_chr1	PGSB	five_prime_UTR	117929948	117932963	.	+	.	ID=LotjaGi1g1v0628800.1.five_prime_UTR.1;Parent=LotjaGi1g1v0628800.1
LjG1.1_chr1	PGSB	exon	117929948	117933276	.	+	.	ID=LotjaGi1g1v0628800.1.exon.1;Parent=LotjaGi1g1v0628800.1
LjG1.1_chr1	PGSB	CDS	117932964	117933276	.	+	0	ID=LotjaGi1g1v0628800.1.CDS.1;Parent=LotjaGi1g1v0628800.1
LjG1.1_chr1	PGSB	exon	117933510	117933672	.	+	.	ID=LotjaGi1g1v0628800.1.exon.2;Parent=LotjaGi1g1v0628800.1
LjG1.1_chr1	PGSB	CDS	117933510	117933672	.	+	2	ID=LotjaGi1g1v0628800.1.CDS.2;Parent=LotjaGi1g1v0628800.1
LjG1.1_chr1	PGSB	exon	117934194	117934394	.	+	.	ID=LotjaGi1g1v0628800.1.exon.3;Parent=LotjaGi1g1v0628800.1
LjG1.1_chr1	PGSB	CDS	117934194	117934394	.	+	1	ID=LotjaGi1g1v0628800.1.CDS.3;Parent=LotjaGi1g1v0628800.1
LjG1.1_chr1	PGSB	exon	117934474	117934719	.	+	.	ID=LotjaGi1g1v0628800.1.exon.4;Parent=LotjaGi1g1v0628800.1
LjG1.1_chr1	PGSB	CDS	117934474	117934719	.	+	1	ID=LotjaGi1g1v0628800.1.CDS.4;Parent=LotjaGi1g1v0628800.1
LjG1.1_chr1	PGSB	exon	117936117	117936264	.	+	.	ID=LotjaGi1g1v0628800.1.exon.5;Parent=LotjaGi1g1v0628800.1
LjG1.1_chr1	PGSB	CDS	117936117	117936264	.	+	1	ID=LotjaGi1g1v0628800.1.CDS.5;Parent=LotjaGi1g1v0628800.1
LjG1.1_chr1	PGSB	exon	117936566	117936788	.	+	.	ID=LotjaGi1g1v0628800.1.exon.6;Parent=LotjaGi1g1v0628800.1
LjG1.1_chr1	PGSB	CDS	117936566	117936788	.	+	0	ID=LotjaGi1g1v0628800.1.CDS.6;Parent=LotjaGi1g1v0628800.1
LjG1.1_chr1	PGSB	CDS	117936896	117937236	.	+	2	ID=LotjaGi1g1v0628800.1.CDS.7;Parent=LotjaGi1g1v0628800.1
LjG1.1_chr1	PGSB	exon	117936896	117937368	.	+	.	ID=LotjaGi1g1v0628800.1.exon.7;Parent=LotjaGi1g1v0628800.1
LjG1.1_chr1	PGSB	three_prime_UTR	117937237	117937368	.	+	.	ID=LotjaGi1g1v0628800.1.three_prime_UTR.2;Parent=LotjaGi1g1v0628800.1
###
LjG1.1_chr1	PGSB	gene	117942003	117948087	.	+	.	ID=LotjaGi1g1v0628900
LjG1.1_chr1	PGSB	mRNA	117942003	117948087	.	+	.	ID=LotjaGi1g1v0628900.1;Parent=LotjaGi1g1v0628900
LjG1.1_chr1	PGSB	exon	117942003	117942607	.	+	.	ID=LotjaGi1g1v0628900.1.exon.1;Parent=LotjaGi1g1v0628900.1
LjG1.1_chr1	PGSB	five_prime_UTR	117942003	117942607	.	+	.	ID=LotjaGi1g1v0628900.1.five_prime_UTR.1;Parent=LotjaGi1g1v0628900.1
LjG1.1_chr1	PGSB	five_prime_UTR	117944906	117945242	.	+	.	ID=LotjaGi1g1v0628900.1.five_prime_UTR.2;Parent=LotjaGi1g1v0628900.1
LjG1.1_chr1	PGSB	exon	117944906	117945363	.	+	.	ID=LotjaGi1g1v0628900.1.exon.2;Parent=LotjaGi1g1v0628900.1
LjG1.1_chr1	PGSB	CDS	117945243	117945363	.	+	0	ID=LotjaGi1g1v0628900.1.CDS.1;Parent=LotjaGi1g1v0628900.1
LjG1.1_chr1	PGSB	exon	117945973	117946361	.	+	.	ID=LotjaGi1g1v0628900.1.exon.3;Parent=LotjaGi1g1v0628900.1
LjG1.1_chr1	PGSB	CDS	117945973	117946361	.	+	2	ID=LotjaGi1g1v0628900.1.CDS.2;Parent=LotjaGi1g1v0628900.1
LjG1.1_chr1	PGSB	CDS	117947050	117947439	.	+	0	ID=LotjaGi1g1v0628900.1.CDS.3;Parent=LotjaGi1g1v0628900.1
LjG1.1_chr1	PGSB	exon	117947050	117948087	.	+	.	ID=LotjaGi1g1v0628900.1.exon.4;Parent=LotjaGi1g1v0628900.1
LjG1.1_chr1	PGSB	three_prime_UTR	117947440	117948087	.	+	.	ID=LotjaGi1g1v0628900.1.three_prime_UTR.3;Parent=LotjaGi1g1v0628900.1
LjG1.1_chr1	PGSB	mRNA	117942003	117948087	.	+	.	ID=LotjaGi1g1v0628900.2;Parent=LotjaGi1g1v0628900
LjG1.1_chr1	PGSB	five_prime_UTR	117942003	117942486	.	+	.	ID=LotjaGi1g1v0628900.2.five_prime_UTR.1;Parent=LotjaGi1g1v0628900.2
LjG1.1_chr1	PGSB	exon	117942003	117942607	.	+	.	ID=LotjaGi1g1v0628900.2.exon.1;Parent=LotjaGi1g1v0628900.2
LjG1.1_chr1	PGSB	CDS	117942487	117942607	.	+	0	ID=LotjaGi1g1v0628900.2.CDS.1;Parent=LotjaGi1g1v0628900.2
LjG1.1_chr1	PGSB	exon	117944906	117945075	.	+	.	ID=LotjaGi1g1v0628900.2.exon.2;Parent=LotjaGi1g1v0628900.2
LjG1.1_chr1	PGSB	CDS	117944906	117945075	.	+	2	ID=LotjaGi1g1v0628900.2.CDS.2;Parent=LotjaGi1g1v0628900.2
LjG1.1_chr1	PGSB	exon	117945174	117945363	.	+	.	ID=LotjaGi1g1v0628900.2.exon.3;Parent=LotjaGi1g1v0628900.2
LjG1.1_chr1	PGSB	CDS	117945174	117945363	.	+	0	ID=LotjaGi1g1v0628900.2.CDS.3;Parent=LotjaGi1g1v0628900.2
LjG1.1_chr1	PGSB	exon	117945973	117946361	.	+	.	ID=LotjaGi1g1v0628900.2.exon.4;Parent=LotjaGi1g1v0628900.2
LjG1.1_chr1	PGSB	CDS	117945973	117946361	.	+	2	ID=LotjaGi1g1v0628900.2.CDS.4;Parent=LotjaGi1g1v0628900.2
LjG1.1_chr1	PGSB	CDS	117947050	117947439	.	+	0	ID=LotjaGi1g1v0628900.2.CDS.5;Parent=LotjaGi1g1v0628900.2
LjG1.1_chr1	PGSB	exon	117947050	117948087	.	+	.	ID=LotjaGi1g1v0628900.2.exon.5;Parent=LotjaGi1g1v0628900.2
LjG1.1_chr1	PGSB	three_prime_UTR	117947440	117948087	.	+	.	ID=LotjaGi1g1v0628900.2.three_prime_UTR.2;Parent=LotjaGi1g1v0628900.2
###
LjG1.1_chr1	PGSB	gene	117950927	117957317	.	+	.	ID=LotjaGi1g1v0629000
LjG1.1_chr1	PGSB	mRNA	117950927	117957317	.	+	.	ID=LotjaGi1g1v0629000.1;Parent=LotjaGi1g1v0629000
LjG1.1_chr1	PGSB	five_prime_UTR	117950927	117951423	.	+	.	ID=LotjaGi1g1v0629000.1.five_prime_UTR.1;Parent=LotjaGi1g1v0629000.1
LjG1.1_chr1	PGSB	exon	117950927	117951510	.	+	.	ID=LotjaGi1g1v0629000.1.exon.1;Parent=LotjaGi1g1v0629000.1
LjG1.1_chr1	PGSB	CDS	117951424	117951510	.	+	0	ID=LotjaGi1g1v0629000.1.CDS.1;Parent=LotjaGi1g1v0629000.1
LjG1.1_chr1	PGSB	exon	117952260	117952442	.	+	.	ID=LotjaGi1g1v0629000.1.exon.2;Parent=LotjaGi1g1v0629000.1
LjG1.1_chr1	PGSB	CDS	117952260	117952442	.	+	0	ID=LotjaGi1g1v0629000.1.CDS.2;Parent=LotjaGi1g1v0629000.1
LjG1.1_chr1	PGSB	exon	117954651	117954947	.	+	.	ID=LotjaGi1g1v0629000.1.exon.3;Parent=LotjaGi1g1v0629000.1
LjG1.1_chr1	PGSB	CDS	117954651	117954947	.	+	0	ID=LotjaGi1g1v0629000.1.CDS.3;Parent=LotjaGi1g1v0629000.1
LjG1.1_chr1	PGSB	exon	117955662	117955895	.	+	.	ID=LotjaGi1g1v0629000.1.exon.4;Parent=LotjaGi1g1v0629000.1
LjG1.1_chr1	PGSB	CDS	117955662	117955895	.	+	0	ID=LotjaGi1g1v0629000.1.CDS.4;Parent=LotjaGi1g1v0629000.1
LjG1.1_chr1	PGSB	CDS	117955994	117956497	.	+	0	ID=LotjaGi1g1v0629000.1.CDS.5;Parent=LotjaGi1g1v0629000.1
LjG1.1_chr1	PGSB	exon	117955994	117957317	.	+	.	ID=LotjaGi1g1v0629000.1.exon.5;Parent=LotjaGi1g1v0629000.1
LjG1.1_chr1	PGSB	three_prime_UTR	117956498	117957317	.	+	.	ID=LotjaGi1g1v0629000.1.three_prime_UTR.2;Parent=LotjaGi1g1v0629000.1
###
LjG1.1_chr1	PGSB	gene	117975910	117976583	.	-	.	ID=LotjaGi1g1v0629100
LjG1.1_chr1	PGSB	mRNA	117975910	117976583	.	-	.	ID=LotjaGi1g1v0629100.1;Parent=LotjaGi1g1v0629100
LjG1.1_chr1	PGSB	three_prime_UTR	117975910	117975944	.	-	.	ID=LotjaGi1g1v0629100.1.three_prime_UTR.1;Parent=LotjaGi1g1v0629100.1
LjG1.1_chr1	PGSB	exon	117975910	117976583	.	-	.	ID=LotjaGi1g1v0629100.1.exon.1;Parent=LotjaGi1g1v0629100.1
LjG1.1_chr1	PGSB	CDS	117975945	117976361	.	-	0	ID=LotjaGi1g1v0629100.1.CDS.1;Parent=LotjaGi1g1v0629100.1
LjG1.1_chr1	PGSB	five_prime_UTR	117976362	117976583	.	-	.	ID=LotjaGi1g1v0629100.1.five_prime_UTR.2;Parent=LotjaGi1g1v0629100.1
###
LjG1.1_chr1	PGSB	gene	118001025	118003623	.	+	.	ID=LotjaGi1g1v0629200
LjG1.1_chr1	PGSB	mRNA	118001025	118003623	.	+	.	ID=LotjaGi1g1v0629200.1;Parent=LotjaGi1g1v0629200
LjG1.1_chr1	PGSB	five_prime_UTR	118001025	118001323	.	+	.	ID=LotjaGi1g1v0629200.1.five_prime_UTR.1;Parent=LotjaGi1g1v0629200.1
LjG1.1_chr1	PGSB	exon	118001025	118001605	.	+	.	ID=LotjaGi1g1v0629200.1.exon.1;Parent=LotjaGi1g1v0629200.1
LjG1.1_chr1	PGSB	CDS	118001324	118001605	.	+	0	ID=LotjaGi1g1v0629200.1.CDS.1;Parent=LotjaGi1g1v0629200.1
LjG1.1_chr1	PGSB	exon	118001912	118001971	.	+	.	ID=LotjaGi1g1v0629200.1.exon.2;Parent=LotjaGi1g1v0629200.1
LjG1.1_chr1	PGSB	CDS	118001912	118001971	.	+	0	ID=LotjaGi1g1v0629200.1.CDS.2;Parent=LotjaGi1g1v0629200.1
LjG1.1_chr1	PGSB	exon	118002068	118002349	.	+	.	ID=LotjaGi1g1v0629200.1.exon.3;Parent=LotjaGi1g1v0629200.1
LjG1.1_chr1	PGSB	CDS	118002068	118002349	.	+	0	ID=LotjaGi1g1v0629200.1.CDS.3;Parent=LotjaGi1g1v0629200.1
LjG1.1_chr1	PGSB	exon	118002452	118002547	.	+	.	ID=LotjaGi1g1v0629200.1.exon.4;Parent=LotjaGi1g1v0629200.1
LjG1.1_chr1	PGSB	CDS	118002452	118002547	.	+	0	ID=LotjaGi1g1v0629200.1.CDS.4;Parent=LotjaGi1g1v0629200.1
LjG1.1_chr1	PGSB	exon	118002627	118002823	.	+	.	ID=LotjaGi1g1v0629200.1.exon.5;Parent=LotjaGi1g1v0629200.1
LjG1.1_chr1	PGSB	CDS	118002627	118002823	.	+	0	ID=LotjaGi1g1v0629200.1.CDS.5;Parent=LotjaGi1g1v0629200.1
LjG1.1_chr1	PGSB	CDS	118002939	118003179	.	+	1	ID=LotjaGi1g1v0629200.1.CDS.6;Parent=LotjaGi1g1v0629200.1
LjG1.1_chr1	PGSB	exon	118002939	118003623	.	+	.	ID=LotjaGi1g1v0629200.1.exon.6;Parent=LotjaGi1g1v0629200.1
LjG1.1_chr1	PGSB	three_prime_UTR	118003180	118003623	.	+	.	ID=LotjaGi1g1v0629200.1.three_prime_UTR.2;Parent=LotjaGi1g1v0629200.1
###
LjG1.1_chr1	PGSB	gene	118038604	118040013	.	+	.	ID=LotjaGi1g1v0629300
LjG1.1_chr1	PGSB	mRNA	118038604	118040013	.	+	.	ID=LotjaGi1g1v0629300.1;Parent=LotjaGi1g1v0629300
LjG1.1_chr1	PGSB	five_prime_UTR	118038604	118038845	.	+	.	ID=LotjaGi1g1v0629300.1.five_prime_UTR.1;Parent=LotjaGi1g1v0629300.1
LjG1.1_chr1	PGSB	exon	118038604	118039017	.	+	.	ID=LotjaGi1g1v0629300.1.exon.1;Parent=LotjaGi1g1v0629300.1
LjG1.1_chr1	PGSB	CDS	118038846	118039017	.	+	0	ID=LotjaGi1g1v0629300.1.CDS.1;Parent=LotjaGi1g1v0629300.1
LjG1.1_chr1	PGSB	exon	118039194	118039456	.	+	.	ID=LotjaGi1g1v0629300.1.exon.2;Parent=LotjaGi1g1v0629300.1
LjG1.1_chr1	PGSB	CDS	118039194	118039456	.	+	2	ID=LotjaGi1g1v0629300.1.CDS.2;Parent=LotjaGi1g1v0629300.1
LjG1.1_chr1	PGSB	CDS	118039657	118039890	.	+	0	ID=LotjaGi1g1v0629300.1.CDS.3;Parent=LotjaGi1g1v0629300.1
LjG1.1_chr1	PGSB	exon	118039657	118040013	.	+	.	ID=LotjaGi1g1v0629300.1.exon.3;Parent=LotjaGi1g1v0629300.1
LjG1.1_chr1	PGSB	three_prime_UTR	118039891	118040013	.	+	.	ID=LotjaGi1g1v0629300.1.three_prime_UTR.2;Parent=LotjaGi1g1v0629300.1
###
LjG1.1_chr1	PGSB	gene	118073782	118075912	.	+	.	ID=LotjaGi1g1v0629400_LC
LjG1.1_chr1	PGSB	mRNA	118073782	118075912	.	+	.	ID=LotjaGi1g1v0629400_LC.1;Parent=LotjaGi1g1v0629400_LC
LjG1.1_chr1	PGSB	five_prime_UTR	118073782	118074389	.	+	.	ID=LotjaGi1g1v0629400_LC.1.five_prime_UTR.1;Parent=LotjaGi1g1v0629400_LC.1
LjG1.1_chr1	PGSB	exon	118073782	118074891	.	+	.	ID=LotjaGi1g1v0629400_LC.1.exon.1;Parent=LotjaGi1g1v0629400_LC.1
LjG1.1_chr1	PGSB	CDS	118074390	118074891	.	+	0	ID=LotjaGi1g1v0629400_LC.1.CDS.1;Parent=LotjaGi1g1v0629400_LC.1
LjG1.1_chr1	PGSB	exon	118075305	118075360	.	+	.	ID=LotjaGi1g1v0629400_LC.1.exon.2;Parent=LotjaGi1g1v0629400_LC.1
LjG1.1_chr1	PGSB	CDS	118075305	118075360	.	+	2	ID=LotjaGi1g1v0629400_LC.1.CDS.2;Parent=LotjaGi1g1v0629400_LC.1
LjG1.1_chr1	PGSB	CDS	118075494	118075655	.	+	0	ID=LotjaGi1g1v0629400_LC.1.CDS.3;Parent=LotjaGi1g1v0629400_LC.1
LjG1.1_chr1	PGSB	exon	118075494	118075912	.	+	.	ID=LotjaGi1g1v0629400_LC.1.exon.3;Parent=LotjaGi1g1v0629400_LC.1
LjG1.1_chr1	PGSB	three_prime_UTR	118075656	118075912	.	+	.	ID=LotjaGi1g1v0629400_LC.1.three_prime_UTR.2;Parent=LotjaGi1g1v0629400_LC.1
LjG1.1_chr1	PGSB	mRNA	118073782	118075912	.	+	.	ID=LotjaGi1g1v0629400_LC.2;Parent=LotjaGi1g1v0629400_LC
LjG1.1_chr1	PGSB	five_prime_UTR	118073782	118074389	.	+	.	ID=LotjaGi1g1v0629400_LC.2.five_prime_UTR.1;Parent=LotjaGi1g1v0629400_LC.2
LjG1.1_chr1	PGSB	exon	118073782	118074891	.	+	.	ID=LotjaGi1g1v0629400_LC.2.exon.1;Parent=LotjaGi1g1v0629400_LC.2
LjG1.1_chr1	PGSB	CDS	118074390	118074891	.	+	0	ID=LotjaGi1g1v0629400_LC.2.CDS.1;Parent=LotjaGi1g1v0629400_LC.2
LjG1.1_chr1	PGSB	exon	118075305	118075360	.	+	.	ID=LotjaGi1g1v0629400_LC.2.exon.2;Parent=LotjaGi1g1v0629400_LC.2
LjG1.1_chr1	PGSB	CDS	118075305	118075360	.	+	2	ID=LotjaGi1g1v0629400_LC.2.CDS.2;Parent=LotjaGi1g1v0629400_LC.2
LjG1.1_chr1	PGSB	CDS	118075491	118075655	.	+	0	ID=LotjaGi1g1v0629400_LC.2.CDS.3;Parent=LotjaGi1g1v0629400_LC.2
LjG1.1_chr1	PGSB	exon	118075491	118075912	.	+	.	ID=LotjaGi1g1v0629400_LC.2.exon.3;Parent=LotjaGi1g1v0629400_LC.2
LjG1.1_chr1	PGSB	three_prime_UTR	118075656	118075912	.	+	.	ID=LotjaGi1g1v0629400_LC.2.three_prime_UTR.2;Parent=LotjaGi1g1v0629400_LC.2
###
LjG1.1_chr1	PGSB	gene	118077009	118084246	.	+	.	ID=LotjaGi1g1v0629500
LjG1.1_chr1	PGSB	mRNA	118077009	118084246	.	+	.	ID=LotjaGi1g1v0629500.1;Parent=LotjaGi1g1v0629500
LjG1.1_chr1	PGSB	five_prime_UTR	118077009	118077189	.	+	.	ID=LotjaGi1g1v0629500.1.five_prime_UTR.1;Parent=LotjaGi1g1v0629500.1
LjG1.1_chr1	PGSB	exon	118077009	118077306	.	+	.	ID=LotjaGi1g1v0629500.1.exon.1;Parent=LotjaGi1g1v0629500.1
LjG1.1_chr1	PGSB	CDS	118077190	118077306	.	+	0	ID=LotjaGi1g1v0629500.1.CDS.1;Parent=LotjaGi1g1v0629500.1
LjG1.1_chr1	PGSB	exon	118077787	118077859	.	+	.	ID=LotjaGi1g1v0629500.1.exon.2;Parent=LotjaGi1g1v0629500.1
LjG1.1_chr1	PGSB	CDS	118077787	118077859	.	+	0	ID=LotjaGi1g1v0629500.1.CDS.2;Parent=LotjaGi1g1v0629500.1
LjG1.1_chr1	PGSB	exon	118078657	118078731	.	+	.	ID=LotjaGi1g1v0629500.1.exon.3;Parent=LotjaGi1g1v0629500.1
LjG1.1_chr1	PGSB	CDS	118078657	118078731	.	+	2	ID=LotjaGi1g1v0629500.1.CDS.3;Parent=LotjaGi1g1v0629500.1
LjG1.1_chr1	PGSB	exon	118078819	118078880	.	+	.	ID=LotjaGi1g1v0629500.1.exon.4;Parent=LotjaGi1g1v0629500.1
LjG1.1_chr1	PGSB	CDS	118078819	118078880	.	+	2	ID=LotjaGi1g1v0629500.1.CDS.4;Parent=LotjaGi1g1v0629500.1
LjG1.1_chr1	PGSB	exon	118078978	118079046	.	+	.	ID=LotjaGi1g1v0629500.1.exon.5;Parent=LotjaGi1g1v0629500.1
LjG1.1_chr1	PGSB	CDS	118078978	118079046	.	+	0	ID=LotjaGi1g1v0629500.1.CDS.5;Parent=LotjaGi1g1v0629500.1
LjG1.1_chr1	PGSB	exon	118079686	118079714	.	+	.	ID=LotjaGi1g1v0629500.1.exon.6;Parent=LotjaGi1g1v0629500.1
LjG1.1_chr1	PGSB	CDS	118079686	118079714	.	+	0	ID=LotjaGi1g1v0629500.1.CDS.6;Parent=LotjaGi1g1v0629500.1
LjG1.1_chr1	PGSB	exon	118079791	118079998	.	+	.	ID=LotjaGi1g1v0629500.1.exon.7;Parent=LotjaGi1g1v0629500.1
LjG1.1_chr1	PGSB	CDS	118079791	118079998	.	+	1	ID=LotjaGi1g1v0629500.1.CDS.7;Parent=LotjaGi1g1v0629500.1
LjG1.1_chr1	PGSB	exon	118080093	118080332	.	+	.	ID=LotjaGi1g1v0629500.1.exon.8;Parent=LotjaGi1g1v0629500.1
LjG1.1_chr1	PGSB	CDS	118080093	118080332	.	+	0	ID=LotjaGi1g1v0629500.1.CDS.8;Parent=LotjaGi1g1v0629500.1
LjG1.1_chr1	PGSB	exon	118080585	118080638	.	+	.	ID=LotjaGi1g1v0629500.1.exon.9;Parent=LotjaGi1g1v0629500.1
LjG1.1_chr1	PGSB	CDS	118080585	118080638	.	+	0	ID=LotjaGi1g1v0629500.1.CDS.9;Parent=LotjaGi1g1v0629500.1
LjG1.1_chr1	PGSB	exon	118081111	118082065	.	+	.	ID=LotjaGi1g1v0629500.1.exon.10;Parent=LotjaGi1g1v0629500.1
LjG1.1_chr1	PGSB	CDS	118081111	118082065	.	+	0	ID=LotjaGi1g1v0629500.1.CDS.10;Parent=LotjaGi1g1v0629500.1
LjG1.1_chr1	PGSB	CDS	118083037	118083056	.	+	2	ID=LotjaGi1g1v0629500.1.CDS.11;Parent=LotjaGi1g1v0629500.1
LjG1.1_chr1	PGSB	exon	118083037	118084246	.	+	.	ID=LotjaGi1g1v0629500.1.exon.11;Parent=LotjaGi1g1v0629500.1
LjG1.1_chr1	PGSB	three_prime_UTR	118083057	118084246	.	+	.	ID=LotjaGi1g1v0629500.1.three_prime_UTR.2;Parent=LotjaGi1g1v0629500.1
LjG1.1_chr1	PGSB	mRNA	118077060	118084192	.	+	.	ID=LotjaGi1g1v0629500.2;Parent=LotjaGi1g1v0629500
LjG1.1_chr1	PGSB	exon	118077060	118077306	.	+	.	ID=LotjaGi1g1v0629500.2.exon.1;Parent=LotjaGi1g1v0629500.2
LjG1.1_chr1	PGSB	five_prime_UTR	118077060	118077306	.	+	.	ID=LotjaGi1g1v0629500.2.five_prime_UTR.1;Parent=LotjaGi1g1v0629500.2
LjG1.1_chr1	PGSB	exon	118077787	118077859	.	+	.	ID=LotjaGi1g1v0629500.2.exon.2;Parent=LotjaGi1g1v0629500.2
LjG1.1_chr1	PGSB	five_prime_UTR	118077787	118077859	.	+	.	ID=LotjaGi1g1v0629500.2.five_prime_UTR.2;Parent=LotjaGi1g1v0629500.2
LjG1.1_chr1	PGSB	five_prime_UTR	118078657	118078832	.	+	.	ID=LotjaGi1g1v0629500.2.five_prime_UTR.3;Parent=LotjaGi1g1v0629500.2
LjG1.1_chr1	PGSB	exon	118078657	118078880	.	+	.	ID=LotjaGi1g1v0629500.2.exon.3;Parent=LotjaGi1g1v0629500.2
LjG1.1_chr1	PGSB	CDS	118078833	118078880	.	+	0	ID=LotjaGi1g1v0629500.2.CDS.1;Parent=LotjaGi1g1v0629500.2
LjG1.1_chr1	PGSB	exon	118078978	118079046	.	+	.	ID=LotjaGi1g1v0629500.2.exon.4;Parent=LotjaGi1g1v0629500.2
LjG1.1_chr1	PGSB	CDS	118078978	118079046	.	+	0	ID=LotjaGi1g1v0629500.2.CDS.2;Parent=LotjaGi1g1v0629500.2
LjG1.1_chr1	PGSB	exon	118079686	118079714	.	+	.	ID=LotjaGi1g1v0629500.2.exon.5;Parent=LotjaGi1g1v0629500.2
LjG1.1_chr1	PGSB	CDS	118079686	118079714	.	+	0	ID=LotjaGi1g1v0629500.2.CDS.3;Parent=LotjaGi1g1v0629500.2
LjG1.1_chr1	PGSB	exon	118079791	118079998	.	+	.	ID=LotjaGi1g1v0629500.2.exon.6;Parent=LotjaGi1g1v0629500.2
LjG1.1_chr1	PGSB	CDS	118079791	118079998	.	+	1	ID=LotjaGi1g1v0629500.2.CDS.4;Parent=LotjaGi1g1v0629500.2
LjG1.1_chr1	PGSB	exon	118080093	118080332	.	+	.	ID=LotjaGi1g1v0629500.2.exon.7;Parent=LotjaGi1g1v0629500.2
LjG1.1_chr1	PGSB	CDS	118080093	118080332	.	+	0	ID=LotjaGi1g1v0629500.2.CDS.5;Parent=LotjaGi1g1v0629500.2
LjG1.1_chr1	PGSB	exon	118080585	118080638	.	+	.	ID=LotjaGi1g1v0629500.2.exon.8;Parent=LotjaGi1g1v0629500.2
LjG1.1_chr1	PGSB	CDS	118080585	118080638	.	+	0	ID=LotjaGi1g1v0629500.2.CDS.6;Parent=LotjaGi1g1v0629500.2
LjG1.1_chr1	PGSB	CDS	118081111	118082127	.	+	0	ID=LotjaGi1g1v0629500.2.CDS.7;Parent=LotjaGi1g1v0629500.2
LjG1.1_chr1	PGSB	exon	118081111	118084192	.	+	.	ID=LotjaGi1g1v0629500.2.exon.9;Parent=LotjaGi1g1v0629500.2
LjG1.1_chr1	PGSB	three_prime_UTR	118082128	118084192	.	+	.	ID=LotjaGi1g1v0629500.2.three_prime_UTR.4;Parent=LotjaGi1g1v0629500.2
LjG1.1_chr1	PGSB	mRNA	118077060	118084192	.	+	.	ID=LotjaGi1g1v0629500.3;Parent=LotjaGi1g1v0629500
LjG1.1_chr1	PGSB	five_prime_UTR	118077060	118077189	.	+	.	ID=LotjaGi1g1v0629500.3.five_prime_UTR.1;Parent=LotjaGi1g1v0629500.3
LjG1.1_chr1	PGSB	exon	118077060	118077306	.	+	.	ID=LotjaGi1g1v0629500.3.exon.1;Parent=LotjaGi1g1v0629500.3
LjG1.1_chr1	PGSB	CDS	118077190	118077306	.	+	0	ID=LotjaGi1g1v0629500.3.CDS.1;Parent=LotjaGi1g1v0629500.3
LjG1.1_chr1	PGSB	exon	118077787	118077859	.	+	.	ID=LotjaGi1g1v0629500.3.exon.2;Parent=LotjaGi1g1v0629500.3
LjG1.1_chr1	PGSB	CDS	118077787	118077859	.	+	0	ID=LotjaGi1g1v0629500.3.CDS.2;Parent=LotjaGi1g1v0629500.3
LjG1.1_chr1	PGSB	exon	118078657	118078731	.	+	.	ID=LotjaGi1g1v0629500.3.exon.3;Parent=LotjaGi1g1v0629500.3
LjG1.1_chr1	PGSB	CDS	118078657	118078731	.	+	2	ID=LotjaGi1g1v0629500.3.CDS.3;Parent=LotjaGi1g1v0629500.3
LjG1.1_chr1	PGSB	exon	118078819	118078880	.	+	.	ID=LotjaGi1g1v0629500.3.exon.4;Parent=LotjaGi1g1v0629500.3
LjG1.1_chr1	PGSB	CDS	118078819	118078880	.	+	2	ID=LotjaGi1g1v0629500.3.CDS.4;Parent=LotjaGi1g1v0629500.3
LjG1.1_chr1	PGSB	exon	118078978	118079046	.	+	.	ID=LotjaGi1g1v0629500.3.exon.5;Parent=LotjaGi1g1v0629500.3
LjG1.1_chr1	PGSB	CDS	118078978	118079046	.	+	0	ID=LotjaGi1g1v0629500.3.CDS.5;Parent=LotjaGi1g1v0629500.3
LjG1.1_chr1	PGSB	exon	118079686	118079714	.	+	.	ID=LotjaGi1g1v0629500.3.exon.6;Parent=LotjaGi1g1v0629500.3
LjG1.1_chr1	PGSB	CDS	118079686	118079714	.	+	0	ID=LotjaGi1g1v0629500.3.CDS.6;Parent=LotjaGi1g1v0629500.3
LjG1.1_chr1	PGSB	exon	118079791	118079998	.	+	.	ID=LotjaGi1g1v0629500.3.exon.7;Parent=LotjaGi1g1v0629500.3
LjG1.1_chr1	PGSB	CDS	118079791	118079998	.	+	1	ID=LotjaGi1g1v0629500.3.CDS.7;Parent=LotjaGi1g1v0629500.3
LjG1.1_chr1	PGSB	exon	118080093	118080332	.	+	.	ID=LotjaGi1g1v0629500.3.exon.8;Parent=LotjaGi1g1v0629500.3
LjG1.1_chr1	PGSB	CDS	118080093	118080332	.	+	0	ID=LotjaGi1g1v0629500.3.CDS.8;Parent=LotjaGi1g1v0629500.3
LjG1.1_chr1	PGSB	exon	118080585	118080638	.	+	.	ID=LotjaGi1g1v0629500.3.exon.9;Parent=LotjaGi1g1v0629500.3
LjG1.1_chr1	PGSB	CDS	118080585	118080638	.	+	0	ID=LotjaGi1g1v0629500.3.CDS.9;Parent=LotjaGi1g1v0629500.3
LjG1.1_chr1	PGSB	exon	118081111	118082065	.	+	.	ID=LotjaGi1g1v0629500.3.exon.10;Parent=LotjaGi1g1v0629500.3
LjG1.1_chr1	PGSB	CDS	118081111	118082065	.	+	0	ID=LotjaGi1g1v0629500.3.CDS.10;Parent=LotjaGi1g1v0629500.3
LjG1.1_chr1	PGSB	CDS	118083046	118083056	.	+	2	ID=LotjaGi1g1v0629500.3.CDS.11;Parent=LotjaGi1g1v0629500.3
LjG1.1_chr1	PGSB	exon	118083046	118084192	.	+	.	ID=LotjaGi1g1v0629500.3.exon.11;Parent=LotjaGi1g1v0629500.3
LjG1.1_chr1	PGSB	three_prime_UTR	118083057	118084192	.	+	.	ID=LotjaGi1g1v0629500.3.three_prime_UTR.2;Parent=LotjaGi1g1v0629500.3
###
LjG1.1_chr1	PGSB	gene	118086680	118095968	.	+	.	ID=LotjaGi1g1v0629600
LjG1.1_chr1	PGSB	mRNA	118086680	118095968	.	+	.	ID=LotjaGi1g1v0629600.1;Parent=LotjaGi1g1v0629600
LjG1.1_chr1	PGSB	exon	118086680	118087037	.	+	.	ID=LotjaGi1g1v0629600.1.exon.1;Parent=LotjaGi1g1v0629600.1
LjG1.1_chr1	PGSB	five_prime_UTR	118086680	118087037	.	+	.	ID=LotjaGi1g1v0629600.1.five_prime_UTR.1;Parent=LotjaGi1g1v0629600.1
LjG1.1_chr1	PGSB	five_prime_UTR	118087749	118088219	.	+	.	ID=LotjaGi1g1v0629600.1.five_prime_UTR.2;Parent=LotjaGi1g1v0629600.1
LjG1.1_chr1	PGSB	exon	118087749	118089497	.	+	.	ID=LotjaGi1g1v0629600.1.exon.2;Parent=LotjaGi1g1v0629600.1
LjG1.1_chr1	PGSB	CDS	118088220	118089497	.	+	0	ID=LotjaGi1g1v0629600.1.CDS.1;Parent=LotjaGi1g1v0629600.1
LjG1.1_chr1	PGSB	exon	118089619	118089870	.	+	.	ID=LotjaGi1g1v0629600.1.exon.3;Parent=LotjaGi1g1v0629600.1
LjG1.1_chr1	PGSB	CDS	118089619	118089870	.	+	0	ID=LotjaGi1g1v0629600.1.CDS.2;Parent=LotjaGi1g1v0629600.1
LjG1.1_chr1	PGSB	exon	118090433	118090513	.	+	.	ID=LotjaGi1g1v0629600.1.exon.4;Parent=LotjaGi1g1v0629600.1
LjG1.1_chr1	PGSB	CDS	118090433	118090513	.	+	0	ID=LotjaGi1g1v0629600.1.CDS.3;Parent=LotjaGi1g1v0629600.1
LjG1.1_chr1	PGSB	exon	118092618	118093166	.	+	.	ID=LotjaGi1g1v0629600.1.exon.5;Parent=LotjaGi1g1v0629600.1
LjG1.1_chr1	PGSB	CDS	118092618	118093166	.	+	0	ID=LotjaGi1g1v0629600.1.CDS.4;Parent=LotjaGi1g1v0629600.1
LjG1.1_chr1	PGSB	CDS	118094948	118095001	.	+	0	ID=LotjaGi1g1v0629600.1.CDS.5;Parent=LotjaGi1g1v0629600.1
LjG1.1_chr1	PGSB	exon	118094948	118095968	.	+	.	ID=LotjaGi1g1v0629600.1.exon.6;Parent=LotjaGi1g1v0629600.1
LjG1.1_chr1	PGSB	three_prime_UTR	118095002	118095968	.	+	.	ID=LotjaGi1g1v0629600.1.three_prime_UTR.3;Parent=LotjaGi1g1v0629600.1
###
LjG1.1_chr1	PGSB	gene	118197826	118201466	.	-	.	ID=LotjaGi1g1v0629700_LC
LjG1.1_chr1	PGSB	mRNA	118197826	118201466	.	-	.	ID=LotjaGi1g1v0629700_LC.1;Parent=LotjaGi1g1v0629700_LC
LjG1.1_chr1	PGSB	exon	118197826	118198023	.	-	.	ID=LotjaGi1g1v0629700_LC.1.exon.1;Parent=LotjaGi1g1v0629700_LC.1
LjG1.1_chr1	PGSB	three_prime_UTR	118197826	118198023	.	-	.	ID=LotjaGi1g1v0629700_LC.1.three_prime_UTR.1;Parent=LotjaGi1g1v0629700_LC.1
LjG1.1_chr1	PGSB	exon	118198114	118198223	.	-	.	ID=LotjaGi1g1v0629700_LC.1.exon.2;Parent=LotjaGi1g1v0629700_LC.1
LjG1.1_chr1	PGSB	three_prime_UTR	118198114	118198223	.	-	.	ID=LotjaGi1g1v0629700_LC.1.three_prime_UTR.2;Parent=LotjaGi1g1v0629700_LC.1
LjG1.1_chr1	PGSB	three_prime_UTR	118198366	118198447	.	-	.	ID=LotjaGi1g1v0629700_LC.1.three_prime_UTR.3;Parent=LotjaGi1g1v0629700_LC.1
LjG1.1_chr1	PGSB	exon	118198366	118198451	.	-	.	ID=LotjaGi1g1v0629700_LC.1.exon.3;Parent=LotjaGi1g1v0629700_LC.1
LjG1.1_chr1	PGSB	CDS	118198448	118198451	.	-	1	ID=LotjaGi1g1v0629700_LC.1.CDS.1;Parent=LotjaGi1g1v0629700_LC.1
LjG1.1_chr1	PGSB	exon	118200135	118200193	.	-	.	ID=LotjaGi1g1v0629700_LC.1.exon.4;Parent=LotjaGi1g1v0629700_LC.1
LjG1.1_chr1	PGSB	CDS	118200135	118200193	.	-	0	ID=LotjaGi1g1v0629700_LC.1.CDS.2;Parent=LotjaGi1g1v0629700_LC.1
LjG1.1_chr1	PGSB	CDS	118200478	118200819	.	-	0	ID=LotjaGi1g1v0629700_LC.1.CDS.3;Parent=LotjaGi1g1v0629700_LC.1
LjG1.1_chr1	PGSB	exon	118200478	118200847	.	-	.	ID=LotjaGi1g1v0629700_LC.1.exon.5;Parent=LotjaGi1g1v0629700_LC.1
LjG1.1_chr1	PGSB	five_prime_UTR	118200820	118200847	.	-	.	ID=LotjaGi1g1v0629700_LC.1.five_prime_UTR.4;Parent=LotjaGi1g1v0629700_LC.1
LjG1.1_chr1	PGSB	exon	118201093	118201223	.	-	.	ID=LotjaGi1g1v0629700_LC.1.exon.6;Parent=LotjaGi1g1v0629700_LC.1
LjG1.1_chr1	PGSB	five_prime_UTR	118201093	118201223	.	-	.	ID=LotjaGi1g1v0629700_LC.1.five_prime_UTR.5;Parent=LotjaGi1g1v0629700_LC.1
LjG1.1_chr1	PGSB	exon	118201356	118201466	.	-	.	ID=LotjaGi1g1v0629700_LC.1.exon.7;Parent=LotjaGi1g1v0629700_LC.1
LjG1.1_chr1	PGSB	five_prime_UTR	118201356	118201466	.	-	.	ID=LotjaGi1g1v0629700_LC.1.five_prime_UTR.6;Parent=LotjaGi1g1v0629700_LC.1
###
LjG1.1_chr1	PGSB	gene	118209988	118216201	.	-	.	ID=LotjaGi1g1v0629800_LC
LjG1.1_chr1	PGSB	mRNA	118209988	118216144	.	-	.	ID=LotjaGi1g1v0629800_LC.1;Parent=LotjaGi1g1v0629800_LC
LjG1.1_chr1	PGSB	exon	118209988	118213503	.	-	.	ID=LotjaGi1g1v0629800_LC.1.exon.1;Parent=LotjaGi1g1v0629800_LC.1
LjG1.1_chr1	PGSB	three_prime_UTR	118209988	118213503	.	-	.	ID=LotjaGi1g1v0629800_LC.1.three_prime_UTR.1;Parent=LotjaGi1g1v0629800_LC.1
LjG1.1_chr1	PGSB	three_prime_UTR	118213591	118214475	.	-	.	ID=LotjaGi1g1v0629800_LC.1.three_prime_UTR.2;Parent=LotjaGi1g1v0629800_LC.1
LjG1.1_chr1	PGSB	exon	118213591	118216144	.	-	.	ID=LotjaGi1g1v0629800_LC.1.exon.2;Parent=LotjaGi1g1v0629800_LC.1
LjG1.1_chr1	PGSB	CDS	118214476	118215390	.	-	0	ID=LotjaGi1g1v0629800_LC.1.CDS.1;Parent=LotjaGi1g1v0629800_LC.1
LjG1.1_chr1	PGSB	five_prime_UTR	118215391	118216144	.	-	.	ID=LotjaGi1g1v0629800_LC.1.five_prime_UTR.3;Parent=LotjaGi1g1v0629800_LC.1
LjG1.1_chr1	PGSB	mRNA	118209988	118216201	.	-	.	ID=LotjaGi1g1v0629800_LC.2;Parent=LotjaGi1g1v0629800_LC
LjG1.1_chr1	PGSB	three_prime_UTR	118209988	118214475	.	-	.	ID=LotjaGi1g1v0629800_LC.2.three_prime_UTR.1;Parent=LotjaGi1g1v0629800_LC.2
LjG1.1_chr1	PGSB	exon	118209988	118216201	.	-	.	ID=LotjaGi1g1v0629800_LC.2.exon.1;Parent=LotjaGi1g1v0629800_LC.2
LjG1.1_chr1	PGSB	CDS	118214476	118215390	.	-	0	ID=LotjaGi1g1v0629800_LC.2.CDS.1;Parent=LotjaGi1g1v0629800_LC.2
LjG1.1_chr1	PGSB	five_prime_UTR	118215391	118216201	.	-	.	ID=LotjaGi1g1v0629800_LC.2.five_prime_UTR.2;Parent=LotjaGi1g1v0629800_LC.2
###
LjG1.1_chr1	PGSB	gene	118273001	118273929	.	-	.	ID=LotjaGi1g1v0629900_LC
LjG1.1_chr1	PGSB	mRNA	118273001	118273929	.	-	.	ID=LotjaGi1g1v0629900_LC.1;Parent=LotjaGi1g1v0629900_LC
LjG1.1_chr1	PGSB	three_prime_UTR	118273001	118273373	.	-	.	ID=LotjaGi1g1v0629900_LC.1.three_prime_UTR.1;Parent=LotjaGi1g1v0629900_LC.1
LjG1.1_chr1	PGSB	exon	118273001	118273929	.	-	.	ID=LotjaGi1g1v0629900_LC.1.exon.1;Parent=LotjaGi1g1v0629900_LC.1
LjG1.1_chr1	PGSB	CDS	118273374	118273805	.	-	0	ID=LotjaGi1g1v0629900_LC.1.CDS.1;Parent=LotjaGi1g1v0629900_LC.1
LjG1.1_chr1	PGSB	five_prime_UTR	118273806	118273929	.	-	.	ID=LotjaGi1g1v0629900_LC.1.five_prime_UTR.2;Parent=LotjaGi1g1v0629900_LC.1
###
LjG1.1_chr1	PGSB	gene	118276257	118290141	.	-	.	ID=LotjaGi1g1v0630000
LjG1.1_chr1	PGSB	mRNA	118276257	118290141	.	-	.	ID=LotjaGi1g1v0630000.1;Parent=LotjaGi1g1v0630000
LjG1.1_chr1	PGSB	exon	118276257	118279041	.	-	.	ID=LotjaGi1g1v0630000.1.exon.1;Parent=LotjaGi1g1v0630000.1
LjG1.1_chr1	PGSB	three_prime_UTR	118276257	118279041	.	-	.	ID=LotjaGi1g1v0630000.1.three_prime_UTR.1;Parent=LotjaGi1g1v0630000.1
LjG1.1_chr1	PGSB	three_prime_UTR	118280264	118280283	.	-	.	ID=LotjaGi1g1v0630000.1.three_prime_UTR.2;Parent=LotjaGi1g1v0630000.1
LjG1.1_chr1	PGSB	exon	118280264	118280474	.	-	.	ID=LotjaGi1g1v0630000.1.exon.2;Parent=LotjaGi1g1v0630000.1
LjG1.1_chr1	PGSB	CDS	118280284	118280474	.	-	2	ID=LotjaGi1g1v0630000.1.CDS.1;Parent=LotjaGi1g1v0630000.1
LjG1.1_chr1	PGSB	exon	118280558	118280667	.	-	.	ID=LotjaGi1g1v0630000.1.exon.3;Parent=LotjaGi1g1v0630000.1
LjG1.1_chr1	PGSB	CDS	118280558	118280667	.	-	1	ID=LotjaGi1g1v0630000.1.CDS.2;Parent=LotjaGi1g1v0630000.1
LjG1.1_chr1	PGSB	exon	118280807	118280892	.	-	.	ID=LotjaGi1g1v0630000.1.exon.4;Parent=LotjaGi1g1v0630000.1
LjG1.1_chr1	PGSB	CDS	118280807	118280892	.	-	0	ID=LotjaGi1g1v0630000.1.CDS.3;Parent=LotjaGi1g1v0630000.1
LjG1.1_chr1	PGSB	exon	118281528	118281641	.	-	.	ID=LotjaGi1g1v0630000.1.exon.5;Parent=LotjaGi1g1v0630000.1
LjG1.1_chr1	PGSB	CDS	118281528	118281641	.	-	0	ID=LotjaGi1g1v0630000.1.CDS.4;Parent=LotjaGi1g1v0630000.1
LjG1.1_chr1	PGSB	exon	118282081	118282450	.	-	.	ID=LotjaGi1g1v0630000.1.exon.6;Parent=LotjaGi1g1v0630000.1
LjG1.1_chr1	PGSB	CDS	118282081	118282450	.	-	1	ID=LotjaGi1g1v0630000.1.CDS.5;Parent=LotjaGi1g1v0630000.1
LjG1.1_chr1	PGSB	exon	118282696	118282826	.	-	.	ID=LotjaGi1g1v0630000.1.exon.7;Parent=LotjaGi1g1v0630000.1
LjG1.1_chr1	PGSB	CDS	118282696	118282826	.	-	0	ID=LotjaGi1g1v0630000.1.CDS.6;Parent=LotjaGi1g1v0630000.1
LjG1.1_chr1	PGSB	exon	118282959	118283067	.	-	.	ID=LotjaGi1g1v0630000.1.exon.8;Parent=LotjaGi1g1v0630000.1
LjG1.1_chr1	PGSB	CDS	118282959	118283067	.	-	1	ID=LotjaGi1g1v0630000.1.CDS.7;Parent=LotjaGi1g1v0630000.1
LjG1.1_chr1	PGSB	exon	118283894	118284015	.	-	.	ID=LotjaGi1g1v0630000.1.exon.9;Parent=LotjaGi1g1v0630000.1
LjG1.1_chr1	PGSB	CDS	118283894	118284015	.	-	0	ID=LotjaGi1g1v0630000.1.CDS.8;Parent=LotjaGi1g1v0630000.1
LjG1.1_chr1	PGSB	exon	118284348	118284454	.	-	.	ID=LotjaGi1g1v0630000.1.exon.10;Parent=LotjaGi1g1v0630000.1
LjG1.1_chr1	PGSB	CDS	118284348	118284454	.	-	2	ID=LotjaGi1g1v0630000.1.CDS.9;Parent=LotjaGi1g1v0630000.1
LjG1.1_chr1	PGSB	exon	118285794	118285898	.	-	.	ID=LotjaGi1g1v0630000.1.exon.11;Parent=LotjaGi1g1v0630000.1
LjG1.1_chr1	PGSB	CDS	118285794	118285898	.	-	2	ID=LotjaGi1g1v0630000.1.CDS.10;Parent=LotjaGi1g1v0630000.1
LjG1.1_chr1	PGSB	exon	118286553	118286711	.	-	.	ID=LotjaGi1g1v0630000.1.exon.12;Parent=LotjaGi1g1v0630000.1
LjG1.1_chr1	PGSB	CDS	118286553	118286711	.	-	2	ID=LotjaGi1g1v0630000.1.CDS.11;Parent=LotjaGi1g1v0630000.1
LjG1.1_chr1	PGSB	exon	118286961	118287016	.	-	.	ID=LotjaGi1g1v0630000.1.exon.13;Parent=LotjaGi1g1v0630000.1
LjG1.1_chr1	PGSB	CDS	118286961	118287016	.	-	1	ID=LotjaGi1g1v0630000.1.CDS.12;Parent=LotjaGi1g1v0630000.1
LjG1.1_chr1	PGSB	exon	118287190	118287241	.	-	.	ID=LotjaGi1g1v0630000.1.exon.14;Parent=LotjaGi1g1v0630000.1
LjG1.1_chr1	PGSB	CDS	118287190	118287241	.	-	2	ID=LotjaGi1g1v0630000.1.CDS.13;Parent=LotjaGi1g1v0630000.1
LjG1.1_chr1	PGSB	CDS	118289471	118289852	.	-	0	ID=LotjaGi1g1v0630000.1.CDS.14;Parent=LotjaGi1g1v0630000.1
LjG1.1_chr1	PGSB	exon	118289471	118290141	.	-	.	ID=LotjaGi1g1v0630000.1.exon.15;Parent=LotjaGi1g1v0630000.1
LjG1.1_chr1	PGSB	five_prime_UTR	118289853	118290141	.	-	.	ID=LotjaGi1g1v0630000.1.five_prime_UTR.3;Parent=LotjaGi1g1v0630000.1
###
LjG1.1_chr1	PGSB	gene	118296503	118314123	.	-	.	ID=LotjaGi1g1v0630100
LjG1.1_chr1	PGSB	mRNA	118296503	118314123	.	-	.	ID=LotjaGi1g1v0630100.1;Parent=LotjaGi1g1v0630100
LjG1.1_chr1	PGSB	three_prime_UTR	118296503	118298949	.	-	.	ID=LotjaGi1g1v0630100.1.three_prime_UTR.1;Parent=LotjaGi1g1v0630100.1
LjG1.1_chr1	PGSB	exon	118296503	118299140	.	-	.	ID=LotjaGi1g1v0630100.1.exon.1;Parent=LotjaGi1g1v0630100.1
LjG1.1_chr1	PGSB	CDS	118298950	118299140	.	-	2	ID=LotjaGi1g1v0630100.1.CDS.1;Parent=LotjaGi1g1v0630100.1
LjG1.1_chr1	PGSB	exon	118299502	118299611	.	-	.	ID=LotjaGi1g1v0630100.1.exon.2;Parent=LotjaGi1g1v0630100.1
LjG1.1_chr1	PGSB	CDS	118299502	118299611	.	-	1	ID=LotjaGi1g1v0630100.1.CDS.2;Parent=LotjaGi1g1v0630100.1
LjG1.1_chr1	PGSB	exon	118299757	118299842	.	-	.	ID=LotjaGi1g1v0630100.1.exon.3;Parent=LotjaGi1g1v0630100.1
LjG1.1_chr1	PGSB	CDS	118299757	118299842	.	-	0	ID=LotjaGi1g1v0630100.1.CDS.3;Parent=LotjaGi1g1v0630100.1
LjG1.1_chr1	PGSB	exon	118300493	118300606	.	-	.	ID=LotjaGi1g1v0630100.1.exon.4;Parent=LotjaGi1g1v0630100.1
LjG1.1_chr1	PGSB	CDS	118300493	118300606	.	-	0	ID=LotjaGi1g1v0630100.1.CDS.4;Parent=LotjaGi1g1v0630100.1
LjG1.1_chr1	PGSB	exon	118301591	118301960	.	-	.	ID=LotjaGi1g1v0630100.1.exon.5;Parent=LotjaGi1g1v0630100.1
LjG1.1_chr1	PGSB	CDS	118301591	118301960	.	-	1	ID=LotjaGi1g1v0630100.1.CDS.5;Parent=LotjaGi1g1v0630100.1
LjG1.1_chr1	PGSB	exon	118302180	118302310	.	-	.	ID=LotjaGi1g1v0630100.1.exon.6;Parent=LotjaGi1g1v0630100.1
LjG1.1_chr1	PGSB	CDS	118302180	118302310	.	-	0	ID=LotjaGi1g1v0630100.1.CDS.6;Parent=LotjaGi1g1v0630100.1
LjG1.1_chr1	PGSB	exon	118302459	118302567	.	-	.	ID=LotjaGi1g1v0630100.1.exon.7;Parent=LotjaGi1g1v0630100.1
LjG1.1_chr1	PGSB	CDS	118302459	118302567	.	-	1	ID=LotjaGi1g1v0630100.1.CDS.7;Parent=LotjaGi1g1v0630100.1
LjG1.1_chr1	PGSB	exon	118303057	118303178	.	-	.	ID=LotjaGi1g1v0630100.1.exon.8;Parent=LotjaGi1g1v0630100.1
LjG1.1_chr1	PGSB	CDS	118303057	118303178	.	-	0	ID=LotjaGi1g1v0630100.1.CDS.8;Parent=LotjaGi1g1v0630100.1
LjG1.1_chr1	PGSB	exon	118303510	118303616	.	-	.	ID=LotjaGi1g1v0630100.1.exon.9;Parent=LotjaGi1g1v0630100.1
LjG1.1_chr1	PGSB	CDS	118303510	118303616	.	-	2	ID=LotjaGi1g1v0630100.1.CDS.9;Parent=LotjaGi1g1v0630100.1
LjG1.1_chr1	PGSB	exon	118305296	118305400	.	-	.	ID=LotjaGi1g1v0630100.1.exon.10;Parent=LotjaGi1g1v0630100.1
LjG1.1_chr1	PGSB	CDS	118305296	118305400	.	-	2	ID=LotjaGi1g1v0630100.1.CDS.10;Parent=LotjaGi1g1v0630100.1
LjG1.1_chr1	PGSB	exon	118306028	118306186	.	-	.	ID=LotjaGi1g1v0630100.1.exon.11;Parent=LotjaGi1g1v0630100.1
LjG1.1_chr1	PGSB	CDS	118306028	118306186	.	-	2	ID=LotjaGi1g1v0630100.1.CDS.11;Parent=LotjaGi1g1v0630100.1
LjG1.1_chr1	PGSB	exon	118306443	118306498	.	-	.	ID=LotjaGi1g1v0630100.1.exon.12;Parent=LotjaGi1g1v0630100.1
LjG1.1_chr1	PGSB	CDS	118306443	118306498	.	-	1	ID=LotjaGi1g1v0630100.1.CDS.12;Parent=LotjaGi1g1v0630100.1
LjG1.1_chr1	PGSB	exon	118306675	118306726	.	-	.	ID=LotjaGi1g1v0630100.1.exon.13;Parent=LotjaGi1g1v0630100.1
LjG1.1_chr1	PGSB	CDS	118306675	118306726	.	-	2	ID=LotjaGi1g1v0630100.1.CDS.13;Parent=LotjaGi1g1v0630100.1
LjG1.1_chr1	PGSB	CDS	118313464	118313869	.	-	0	ID=LotjaGi1g1v0630100.1.CDS.14;Parent=LotjaGi1g1v0630100.1
LjG1.1_chr1	PGSB	exon	118313464	118314123	.	-	.	ID=LotjaGi1g1v0630100.1.exon.14;Parent=LotjaGi1g1v0630100.1
LjG1.1_chr1	PGSB	five_prime_UTR	118313870	118314123	.	-	.	ID=LotjaGi1g1v0630100.1.five_prime_UTR.2;Parent=LotjaGi1g1v0630100.1
LjG1.1_chr1	PGSB	mRNA	118296894	118314071	.	-	.	ID=LotjaGi1g1v0630100.2;Parent=LotjaGi1g1v0630100
LjG1.1_chr1	PGSB	exon	118296894	118298156	.	-	.	ID=LotjaGi1g1v0630100.2.exon.1;Parent=LotjaGi1g1v0630100.2
LjG1.1_chr1	PGSB	three_prime_UTR	118296894	118298156	.	-	.	ID=LotjaGi1g1v0630100.2.three_prime_UTR.1;Parent=LotjaGi1g1v0630100.2
LjG1.1_chr1	PGSB	three_prime_UTR	118298890	118298949	.	-	.	ID=LotjaGi1g1v0630100.2.three_prime_UTR.2;Parent=LotjaGi1g1v0630100.2
LjG1.1_chr1	PGSB	exon	118298890	118299140	.	-	.	ID=LotjaGi1g1v0630100.2.exon.2;Parent=LotjaGi1g1v0630100.2
LjG1.1_chr1	PGSB	CDS	118298950	118299140	.	-	2	ID=LotjaGi1g1v0630100.2.CDS.1;Parent=LotjaGi1g1v0630100.2
LjG1.1_chr1	PGSB	exon	118299502	118299611	.	-	.	ID=LotjaGi1g1v0630100.2.exon.3;Parent=LotjaGi1g1v0630100.2
LjG1.1_chr1	PGSB	CDS	118299502	118299611	.	-	1	ID=LotjaGi1g1v0630100.2.CDS.2;Parent=LotjaGi1g1v0630100.2
LjG1.1_chr1	PGSB	exon	118299757	118299842	.	-	.	ID=LotjaGi1g1v0630100.2.exon.4;Parent=LotjaGi1g1v0630100.2
LjG1.1_chr1	PGSB	CDS	118299757	118299842	.	-	0	ID=LotjaGi1g1v0630100.2.CDS.3;Parent=LotjaGi1g1v0630100.2
LjG1.1_chr1	PGSB	exon	118300493	118300606	.	-	.	ID=LotjaGi1g1v0630100.2.exon.5;Parent=LotjaGi1g1v0630100.2
LjG1.1_chr1	PGSB	CDS	118300493	118300606	.	-	0	ID=LotjaGi1g1v0630100.2.CDS.4;Parent=LotjaGi1g1v0630100.2
LjG1.1_chr1	PGSB	exon	118301591	118301960	.	-	.	ID=LotjaGi1g1v0630100.2.exon.6;Parent=LotjaGi1g1v0630100.2
LjG1.1_chr1	PGSB	CDS	118301591	118301960	.	-	1	ID=LotjaGi1g1v0630100.2.CDS.5;Parent=LotjaGi1g1v0630100.2
LjG1.1_chr1	PGSB	exon	118302180	118302310	.	-	.	ID=LotjaGi1g1v0630100.2.exon.7;Parent=LotjaGi1g1v0630100.2
LjG1.1_chr1	PGSB	CDS	118302180	118302310	.	-	0	ID=LotjaGi1g1v0630100.2.CDS.6;Parent=LotjaGi1g1v0630100.2
LjG1.1_chr1	PGSB	exon	118302459	118302567	.	-	.	ID=LotjaGi1g1v0630100.2.exon.8;Parent=LotjaGi1g1v0630100.2
LjG1.1_chr1	PGSB	CDS	118302459	118302567	.	-	1	ID=LotjaGi1g1v0630100.2.CDS.7;Parent=LotjaGi1g1v0630100.2
LjG1.1_chr1	PGSB	exon	118303057	118303178	.	-	.	ID=LotjaGi1g1v0630100.2.exon.9;Parent=LotjaGi1g1v0630100.2
LjG1.1_chr1	PGSB	CDS	118303057	118303178	.	-	0	ID=LotjaGi1g1v0630100.2.CDS.8;Parent=LotjaGi1g1v0630100.2
LjG1.1_chr1	PGSB	exon	118303510	118303616	.	-	.	ID=LotjaGi1g1v0630100.2.exon.10;Parent=LotjaGi1g1v0630100.2
LjG1.1_chr1	PGSB	CDS	118303510	118303616	.	-	2	ID=LotjaGi1g1v0630100.2.CDS.9;Parent=LotjaGi1g1v0630100.2
LjG1.1_chr1	PGSB	exon	118305296	118305400	.	-	.	ID=LotjaGi1g1v0630100.2.exon.11;Parent=LotjaGi1g1v0630100.2
LjG1.1_chr1	PGSB	CDS	118305296	118305400	.	-	2	ID=LotjaGi1g1v0630100.2.CDS.10;Parent=LotjaGi1g1v0630100.2
LjG1.1_chr1	PGSB	exon	118306028	118306186	.	-	.	ID=LotjaGi1g1v0630100.2.exon.12;Parent=LotjaGi1g1v0630100.2
LjG1.1_chr1	PGSB	CDS	118306028	118306186	.	-	2	ID=LotjaGi1g1v0630100.2.CDS.11;Parent=LotjaGi1g1v0630100.2
LjG1.1_chr1	PGSB	exon	118306443	118306498	.	-	.	ID=LotjaGi1g1v0630100.2.exon.13;Parent=LotjaGi1g1v0630100.2
LjG1.1_chr1	PGSB	CDS	118306443	118306498	.	-	1	ID=LotjaGi1g1v0630100.2.CDS.12;Parent=LotjaGi1g1v0630100.2
LjG1.1_chr1	PGSB	exon	118306675	118306726	.	-	.	ID=LotjaGi1g1v0630100.2.exon.14;Parent=LotjaGi1g1v0630100.2
LjG1.1_chr1	PGSB	CDS	118306675	118306726	.	-	2	ID=LotjaGi1g1v0630100.2.CDS.13;Parent=LotjaGi1g1v0630100.2
LjG1.1_chr1	PGSB	CDS	118313464	118313869	.	-	0	ID=LotjaGi1g1v0630100.2.CDS.14;Parent=LotjaGi1g1v0630100.2
LjG1.1_chr1	PGSB	exon	118313464	118314071	.	-	.	ID=LotjaGi1g1v0630100.2.exon.15;Parent=LotjaGi1g1v0630100.2
LjG1.1_chr1	PGSB	five_prime_UTR	118313870	118314071	.	-	.	ID=LotjaGi1g1v0630100.2.five_prime_UTR.3;Parent=LotjaGi1g1v0630100.2
###
LjG1.1_chr1	PGSB	gene	118328801	118330546	.	+	.	ID=LotjaGi1g1v0630200
LjG1.1_chr1	PGSB	mRNA	118328801	118330546	.	+	.	ID=LotjaGi1g1v0630200.1;Parent=LotjaGi1g1v0630200
LjG1.1_chr1	PGSB	five_prime_UTR	118328801	118329068	.	+	.	ID=LotjaGi1g1v0630200.1.five_prime_UTR.1;Parent=LotjaGi1g1v0630200.1
LjG1.1_chr1	PGSB	exon	118328801	118329280	.	+	.	ID=LotjaGi1g1v0630200.1.exon.1;Parent=LotjaGi1g1v0630200.1
LjG1.1_chr1	PGSB	CDS	118329069	118329280	.	+	0	ID=LotjaGi1g1v0630200.1.CDS.1;Parent=LotjaGi1g1v0630200.1
LjG1.1_chr1	PGSB	exon	118329394	118329526	.	+	.	ID=LotjaGi1g1v0630200.1.exon.2;Parent=LotjaGi1g1v0630200.1
LjG1.1_chr1	PGSB	CDS	118329394	118329526	.	+	1	ID=LotjaGi1g1v0630200.1.CDS.2;Parent=LotjaGi1g1v0630200.1
LjG1.1_chr1	PGSB	CDS	118329773	118330039	.	+	0	ID=LotjaGi1g1v0630200.1.CDS.3;Parent=LotjaGi1g1v0630200.1
LjG1.1_chr1	PGSB	exon	118329773	118330546	.	+	.	ID=LotjaGi1g1v0630200.1.exon.3;Parent=LotjaGi1g1v0630200.1
LjG1.1_chr1	PGSB	three_prime_UTR	118330040	118330546	.	+	.	ID=LotjaGi1g1v0630200.1.three_prime_UTR.2;Parent=LotjaGi1g1v0630200.1
LjG1.1_chr1	PGSB	mRNA	118328864	118330388	.	+	.	ID=LotjaGi1g1v0630200.2;Parent=LotjaGi1g1v0630200
LjG1.1_chr1	PGSB	five_prime_UTR	118328864	118329068	.	+	.	ID=LotjaGi1g1v0630200.2.five_prime_UTR.1;Parent=LotjaGi1g1v0630200.2
LjG1.1_chr1	PGSB	exon	118328864	118329280	.	+	.	ID=LotjaGi1g1v0630200.2.exon.1;Parent=LotjaGi1g1v0630200.2
LjG1.1_chr1	PGSB	CDS	118329069	118329280	.	+	0	ID=LotjaGi1g1v0630200.2.CDS.1;Parent=LotjaGi1g1v0630200.2
LjG1.1_chr1	PGSB	CDS	118329394	118329601	.	+	1	ID=LotjaGi1g1v0630200.2.CDS.2;Parent=LotjaGi1g1v0630200.2
LjG1.1_chr1	PGSB	exon	118329394	118330388	.	+	.	ID=LotjaGi1g1v0630200.2.exon.2;Parent=LotjaGi1g1v0630200.2
LjG1.1_chr1	PGSB	three_prime_UTR	118329602	118330388	.	+	.	ID=LotjaGi1g1v0630200.2.three_prime_UTR.2;Parent=LotjaGi1g1v0630200.2
###
LjG1.1_chr1	PGSB	gene	118340209	118345005	.	-	.	ID=LotjaGi1g1v0630300
LjG1.1_chr1	PGSB	mRNA	118340209	118345005	.	-	.	ID=LotjaGi1g1v0630300.1;Parent=LotjaGi1g1v0630300
LjG1.1_chr1	PGSB	three_prime_UTR	118340209	118340641	.	-	.	ID=LotjaGi1g1v0630300.1.three_prime_UTR.1;Parent=LotjaGi1g1v0630300.1
LjG1.1_chr1	PGSB	exon	118340209	118340807	.	-	.	ID=LotjaGi1g1v0630300.1.exon.1;Parent=LotjaGi1g1v0630300.1
LjG1.1_chr1	PGSB	CDS	118340642	118340807	.	-	1	ID=LotjaGi1g1v0630300.1.CDS.1;Parent=LotjaGi1g1v0630300.1
LjG1.1_chr1	PGSB	exon	118340995	118341096	.	-	.	ID=LotjaGi1g1v0630300.1.exon.2;Parent=LotjaGi1g1v0630300.1
LjG1.1_chr1	PGSB	CDS	118340995	118341096	.	-	1	ID=LotjaGi1g1v0630300.1.CDS.2;Parent=LotjaGi1g1v0630300.1
LjG1.1_chr1	PGSB	exon	118341340	118341494	.	-	.	ID=LotjaGi1g1v0630300.1.exon.3;Parent=LotjaGi1g1v0630300.1
LjG1.1_chr1	PGSB	CDS	118341340	118341494	.	-	0	ID=LotjaGi1g1v0630300.1.CDS.3;Parent=LotjaGi1g1v0630300.1
LjG1.1_chr1	PGSB	exon	118341740	118341838	.	-	.	ID=LotjaGi1g1v0630300.1.exon.4;Parent=LotjaGi1g1v0630300.1
LjG1.1_chr1	PGSB	CDS	118341740	118341838	.	-	0	ID=LotjaGi1g1v0630300.1.CDS.4;Parent=LotjaGi1g1v0630300.1
LjG1.1_chr1	PGSB	exon	118341989	118342087	.	-	.	ID=LotjaGi1g1v0630300.1.exon.5;Parent=LotjaGi1g1v0630300.1
LjG1.1_chr1	PGSB	CDS	118341989	118342087	.	-	0	ID=LotjaGi1g1v0630300.1.CDS.5;Parent=LotjaGi1g1v0630300.1
LjG1.1_chr1	PGSB	exon	118342552	118342618	.	-	.	ID=LotjaGi1g1v0630300.1.exon.6;Parent=LotjaGi1g1v0630300.1
LjG1.1_chr1	PGSB	CDS	118342552	118342618	.	-	1	ID=LotjaGi1g1v0630300.1.CDS.6;Parent=LotjaGi1g1v0630300.1
LjG1.1_chr1	PGSB	exon	118342714	118342810	.	-	.	ID=LotjaGi1g1v0630300.1.exon.7;Parent=LotjaGi1g1v0630300.1
LjG1.1_chr1	PGSB	CDS	118342714	118342810	.	-	2	ID=LotjaGi1g1v0630300.1.CDS.7;Parent=LotjaGi1g1v0630300.1
LjG1.1_chr1	PGSB	exon	118342920	118343055	.	-	.	ID=LotjaGi1g1v0630300.1.exon.8;Parent=LotjaGi1g1v0630300.1
LjG1.1_chr1	PGSB	CDS	118342920	118343055	.	-	0	ID=LotjaGi1g1v0630300.1.CDS.8;Parent=LotjaGi1g1v0630300.1
LjG1.1_chr1	PGSB	exon	118343145	118343203	.	-	.	ID=LotjaGi1g1v0630300.1.exon.9;Parent=LotjaGi1g1v0630300.1
LjG1.1_chr1	PGSB	CDS	118343145	118343203	.	-	2	ID=LotjaGi1g1v0630300.1.CDS.9;Parent=LotjaGi1g1v0630300.1
LjG1.1_chr1	PGSB	exon	118343299	118343373	.	-	.	ID=LotjaGi1g1v0630300.1.exon.10;Parent=LotjaGi1g1v0630300.1
LjG1.1_chr1	PGSB	CDS	118343299	118343373	.	-	2	ID=LotjaGi1g1v0630300.1.CDS.10;Parent=LotjaGi1g1v0630300.1
LjG1.1_chr1	PGSB	CDS	118343490	118343679	.	-	0	ID=LotjaGi1g1v0630300.1.CDS.11;Parent=LotjaGi1g1v0630300.1
LjG1.1_chr1	PGSB	exon	118343490	118343717	.	-	.	ID=LotjaGi1g1v0630300.1.exon.11;Parent=LotjaGi1g1v0630300.1
LjG1.1_chr1	PGSB	five_prime_UTR	118343680	118343717	.	-	.	ID=LotjaGi1g1v0630300.1.five_prime_UTR.2;Parent=LotjaGi1g1v0630300.1
LjG1.1_chr1	PGSB	exon	118344558	118345005	.	-	.	ID=LotjaGi1g1v0630300.1.exon.12;Parent=LotjaGi1g1v0630300.1
LjG1.1_chr1	PGSB	five_prime_UTR	118344558	118345005	.	-	.	ID=LotjaGi1g1v0630300.1.five_prime_UTR.3;Parent=LotjaGi1g1v0630300.1
LjG1.1_chr1	PGSB	mRNA	118340642	118343703	.	-	.	ID=LotjaGi1g1v0630300.2;Parent=LotjaGi1g1v0630300
LjG1.1_chr1	PGSB	exon	118340642	118340807	.	-	.	ID=LotjaGi1g1v0630300.2.exon.1;Parent=LotjaGi1g1v0630300.2
LjG1.1_chr1	PGSB	CDS	118340642	118340807	.	-	1	ID=LotjaGi1g1v0630300.2.CDS.1;Parent=LotjaGi1g1v0630300.2
LjG1.1_chr1	PGSB	exon	118340995	118341096	.	-	.	ID=LotjaGi1g1v0630300.2.exon.2;Parent=LotjaGi1g1v0630300.2
LjG1.1_chr1	PGSB	CDS	118340995	118341096	.	-	1	ID=LotjaGi1g1v0630300.2.CDS.2;Parent=LotjaGi1g1v0630300.2
LjG1.1_chr1	PGSB	exon	118341340	118341494	.	-	.	ID=LotjaGi1g1v0630300.2.exon.3;Parent=LotjaGi1g1v0630300.2
LjG1.1_chr1	PGSB	CDS	118341340	118341494	.	-	0	ID=LotjaGi1g1v0630300.2.CDS.3;Parent=LotjaGi1g1v0630300.2
LjG1.1_chr1	PGSB	exon	118341740	118341838	.	-	.	ID=LotjaGi1g1v0630300.2.exon.4;Parent=LotjaGi1g1v0630300.2
LjG1.1_chr1	PGSB	CDS	118341740	118341838	.	-	0	ID=LotjaGi1g1v0630300.2.CDS.4;Parent=LotjaGi1g1v0630300.2
LjG1.1_chr1	PGSB	exon	118341989	118342087	.	-	.	ID=LotjaGi1g1v0630300.2.exon.5;Parent=LotjaGi1g1v0630300.2
LjG1.1_chr1	PGSB	CDS	118341989	118342087	.	-	0	ID=LotjaGi1g1v0630300.2.CDS.5;Parent=LotjaGi1g1v0630300.2
LjG1.1_chr1	PGSB	exon	118342552	118342618	.	-	.	ID=LotjaGi1g1v0630300.2.exon.6;Parent=LotjaGi1g1v0630300.2
LjG1.1_chr1	PGSB	CDS	118342552	118342618	.	-	1	ID=LotjaGi1g1v0630300.2.CDS.6;Parent=LotjaGi1g1v0630300.2
LjG1.1_chr1	PGSB	exon	118342714	118342810	.	-	.	ID=LotjaGi1g1v0630300.2.exon.7;Parent=LotjaGi1g1v0630300.2
LjG1.1_chr1	PGSB	CDS	118342714	118342810	.	-	2	ID=LotjaGi1g1v0630300.2.CDS.7;Parent=LotjaGi1g1v0630300.2
LjG1.1_chr1	PGSB	CDS	118342920	118343004	.	-	0	ID=LotjaGi1g1v0630300.2.CDS.8;Parent=LotjaGi1g1v0630300.2
LjG1.1_chr1	PGSB	exon	118342920	118343055	.	-	.	ID=LotjaGi1g1v0630300.2.exon.8;Parent=LotjaGi1g1v0630300.2
LjG1.1_chr1	PGSB	five_prime_UTR	118343005	118343055	.	-	.	ID=LotjaGi1g1v0630300.2.five_prime_UTR.1;Parent=LotjaGi1g1v0630300.2
LjG1.1_chr1	PGSB	exon	118343145	118343203	.	-	.	ID=LotjaGi1g1v0630300.2.exon.9;Parent=LotjaGi1g1v0630300.2
LjG1.1_chr1	PGSB	five_prime_UTR	118343145	118343203	.	-	.	ID=LotjaGi1g1v0630300.2.five_prime_UTR.2;Parent=LotjaGi1g1v0630300.2
LjG1.1_chr1	PGSB	exon	118343299	118343373	.	-	.	ID=LotjaGi1g1v0630300.2.exon.10;Parent=LotjaGi1g1v0630300.2
LjG1.1_chr1	PGSB	five_prime_UTR	118343299	118343373	.	-	.	ID=LotjaGi1g1v0630300.2.five_prime_UTR.3;Parent=LotjaGi1g1v0630300.2
LjG1.1_chr1	PGSB	exon	118343485	118343703	.	-	.	ID=LotjaGi1g1v0630300.2.exon.11;Parent=LotjaGi1g1v0630300.2
LjG1.1_chr1	PGSB	five_prime_UTR	118343485	118343703	.	-	.	ID=LotjaGi1g1v0630300.2.five_prime_UTR.4;Parent=LotjaGi1g1v0630300.2
###
LjG1.1_chr1	PGSB	gene	118346355	118351187	.	-	.	ID=LotjaGi1g1v0630400
LjG1.1_chr1	PGSB	mRNA	118346355	118351187	.	-	.	ID=LotjaGi1g1v0630400.1;Parent=LotjaGi1g1v0630400
LjG1.1_chr1	PGSB	three_prime_UTR	118346355	118347615	.	-	.	ID=LotjaGi1g1v0630400.1.three_prime_UTR.1;Parent=LotjaGi1g1v0630400.1
LjG1.1_chr1	PGSB	exon	118346355	118347727	.	-	.	ID=LotjaGi1g1v0630400.1.exon.1;Parent=LotjaGi1g1v0630400.1
LjG1.1_chr1	PGSB	CDS	118347616	118347727	.	-	1	ID=LotjaGi1g1v0630400.1.CDS.1;Parent=LotjaGi1g1v0630400.1
LjG1.1_chr1	PGSB	exon	118347868	118348121	.	-	.	ID=LotjaGi1g1v0630400.1.exon.2;Parent=LotjaGi1g1v0630400.1
LjG1.1_chr1	PGSB	CDS	118347868	118348121	.	-	0	ID=LotjaGi1g1v0630400.1.CDS.2;Parent=LotjaGi1g1v0630400.1
LjG1.1_chr1	PGSB	exon	118349043	118349201	.	-	.	ID=LotjaGi1g1v0630400.1.exon.3;Parent=LotjaGi1g1v0630400.1
LjG1.1_chr1	PGSB	CDS	118349043	118349201	.	-	0	ID=LotjaGi1g1v0630400.1.CDS.3;Parent=LotjaGi1g1v0630400.1
LjG1.1_chr1	PGSB	CDS	118350100	118350741	.	-	0	ID=LotjaGi1g1v0630400.1.CDS.4;Parent=LotjaGi1g1v0630400.1
LjG1.1_chr1	PGSB	exon	118350100	118351187	.	-	.	ID=LotjaGi1g1v0630400.1.exon.4;Parent=LotjaGi1g1v0630400.1
LjG1.1_chr1	PGSB	five_prime_UTR	118350742	118351187	.	-	.	ID=LotjaGi1g1v0630400.1.five_prime_UTR.2;Parent=LotjaGi1g1v0630400.1
###
LjG1.1_chr1	PGSB	gene	118371028	118372420	.	+	.	ID=LotjaGi1g1v0630500
LjG1.1_chr1	PGSB	mRNA	118371028	118372420	.	+	.	ID=LotjaGi1g1v0630500.1;Parent=LotjaGi1g1v0630500
LjG1.1_chr1	PGSB	five_prime_UTR	118371028	118371078	.	+	.	ID=LotjaGi1g1v0630500.1.five_prime_UTR.1;Parent=LotjaGi1g1v0630500.1
LjG1.1_chr1	PGSB	exon	118371028	118372420	.	+	.	ID=LotjaGi1g1v0630500.1.exon.1;Parent=LotjaGi1g1v0630500.1
LjG1.1_chr1	PGSB	CDS	118371079	118372329	.	+	0	ID=LotjaGi1g1v0630500.1.CDS.1;Parent=LotjaGi1g1v0630500.1
LjG1.1_chr1	PGSB	three_prime_UTR	118372330	118372420	.	+	.	ID=LotjaGi1g1v0630500.1.three_prime_UTR.2;Parent=LotjaGi1g1v0630500.1
###
LjG1.1_chr1	PGSB	gene	118403718	118408847	.	+	.	ID=LotjaGi1g1v0630600
LjG1.1_chr1	PGSB	mRNA	118403718	118408847	.	+	.	ID=LotjaGi1g1v0630600.1;Parent=LotjaGi1g1v0630600
LjG1.1_chr1	PGSB	five_prime_UTR	118403718	118403967	.	+	.	ID=LotjaGi1g1v0630600.1.five_prime_UTR.1;Parent=LotjaGi1g1v0630600.1
LjG1.1_chr1	PGSB	exon	118403718	118404087	.	+	.	ID=LotjaGi1g1v0630600.1.exon.1;Parent=LotjaGi1g1v0630600.1
LjG1.1_chr1	PGSB	CDS	118403968	118404087	.	+	0	ID=LotjaGi1g1v0630600.1.CDS.1;Parent=LotjaGi1g1v0630600.1
LjG1.1_chr1	PGSB	exon	118404166	118404235	.	+	.	ID=LotjaGi1g1v0630600.1.exon.2;Parent=LotjaGi1g1v0630600.1
LjG1.1_chr1	PGSB	CDS	118404166	118404235	.	+	0	ID=LotjaGi1g1v0630600.1.CDS.2;Parent=LotjaGi1g1v0630600.1
LjG1.1_chr1	PGSB	exon	118404514	118404578	.	+	.	ID=LotjaGi1g1v0630600.1.exon.3;Parent=LotjaGi1g1v0630600.1
LjG1.1_chr1	PGSB	CDS	118404514	118404578	.	+	2	ID=LotjaGi1g1v0630600.1.CDS.3;Parent=LotjaGi1g1v0630600.1
LjG1.1_chr1	PGSB	exon	118404664	118404711	.	+	.	ID=LotjaGi1g1v0630600.1.exon.4;Parent=LotjaGi1g1v0630600.1
LjG1.1_chr1	PGSB	CDS	118404664	118404711	.	+	0	ID=LotjaGi1g1v0630600.1.CDS.4;Parent=LotjaGi1g1v0630600.1
LjG1.1_chr1	PGSB	exon	118404900	118404986	.	+	.	ID=LotjaGi1g1v0630600.1.exon.5;Parent=LotjaGi1g1v0630600.1
LjG1.1_chr1	PGSB	CDS	118404900	118404986	.	+	0	ID=LotjaGi1g1v0630600.1.CDS.5;Parent=LotjaGi1g1v0630600.1
LjG1.1_chr1	PGSB	exon	118405065	118405145	.	+	.	ID=LotjaGi1g1v0630600.1.exon.6;Parent=LotjaGi1g1v0630600.1
LjG1.1_chr1	PGSB	CDS	118405065	118405145	.	+	0	ID=LotjaGi1g1v0630600.1.CDS.6;Parent=LotjaGi1g1v0630600.1
LjG1.1_chr1	PGSB	exon	118405948	118406049	.	+	.	ID=LotjaGi1g1v0630600.1.exon.7;Parent=LotjaGi1g1v0630600.1
LjG1.1_chr1	PGSB	CDS	118405948	118406049	.	+	0	ID=LotjaGi1g1v0630600.1.CDS.7;Parent=LotjaGi1g1v0630600.1
LjG1.1_chr1	PGSB	exon	118406134	118406214	.	+	.	ID=LotjaGi1g1v0630600.1.exon.8;Parent=LotjaGi1g1v0630600.1
LjG1.1_chr1	PGSB	CDS	118406134	118406214	.	+	0	ID=LotjaGi1g1v0630600.1.CDS.8;Parent=LotjaGi1g1v0630600.1
LjG1.1_chr1	PGSB	exon	118406311	118406385	.	+	.	ID=LotjaGi1g1v0630600.1.exon.9;Parent=LotjaGi1g1v0630600.1
LjG1.1_chr1	PGSB	CDS	118406311	118406385	.	+	0	ID=LotjaGi1g1v0630600.1.CDS.9;Parent=LotjaGi1g1v0630600.1
LjG1.1_chr1	PGSB	exon	118406486	118406545	.	+	.	ID=LotjaGi1g1v0630600.1.exon.10;Parent=LotjaGi1g1v0630600.1
LjG1.1_chr1	PGSB	CDS	118406486	118406545	.	+	0	ID=LotjaGi1g1v0630600.1.CDS.10;Parent=LotjaGi1g1v0630600.1
LjG1.1_chr1	PGSB	exon	118406639	118406716	.	+	.	ID=LotjaGi1g1v0630600.1.exon.11;Parent=LotjaGi1g1v0630600.1
LjG1.1_chr1	PGSB	CDS	118406639	118406716	.	+	0	ID=LotjaGi1g1v0630600.1.CDS.11;Parent=LotjaGi1g1v0630600.1
LjG1.1_chr1	PGSB	exon	118407342	118407536	.	+	.	ID=LotjaGi1g1v0630600.1.exon.12;Parent=LotjaGi1g1v0630600.1
LjG1.1_chr1	PGSB	CDS	118407342	118407536	.	+	0	ID=LotjaGi1g1v0630600.1.CDS.12;Parent=LotjaGi1g1v0630600.1
LjG1.1_chr1	PGSB	exon	118407648	118407710	.	+	.	ID=LotjaGi1g1v0630600.1.exon.13;Parent=LotjaGi1g1v0630600.1
LjG1.1_chr1	PGSB	CDS	118407648	118407710	.	+	0	ID=LotjaGi1g1v0630600.1.CDS.13;Parent=LotjaGi1g1v0630600.1
LjG1.1_chr1	PGSB	exon	118407817	118407905	.	+	.	ID=LotjaGi1g1v0630600.1.exon.14;Parent=LotjaGi1g1v0630600.1
LjG1.1_chr1	PGSB	CDS	118407817	118407905	.	+	0	ID=LotjaGi1g1v0630600.1.CDS.14;Parent=LotjaGi1g1v0630600.1
LjG1.1_chr1	PGSB	exon	118408001	118408052	.	+	.	ID=LotjaGi1g1v0630600.1.exon.15;Parent=LotjaGi1g1v0630600.1
LjG1.1_chr1	PGSB	CDS	118408001	118408052	.	+	1	ID=LotjaGi1g1v0630600.1.CDS.15;Parent=LotjaGi1g1v0630600.1
LjG1.1_chr1	PGSB	exon	118408128	118408184	.	+	.	ID=LotjaGi1g1v0630600.1.exon.16;Parent=LotjaGi1g1v0630600.1
LjG1.1_chr1	PGSB	CDS	118408128	118408184	.	+	0	ID=LotjaGi1g1v0630600.1.CDS.16;Parent=LotjaGi1g1v0630600.1
LjG1.1_chr1	PGSB	CDS	118408263	118408331	.	+	0	ID=LotjaGi1g1v0630600.1.CDS.17;Parent=LotjaGi1g1v0630600.1
LjG1.1_chr1	PGSB	exon	118408263	118408847	.	+	.	ID=LotjaGi1g1v0630600.1.exon.17;Parent=LotjaGi1g1v0630600.1
LjG1.1_chr1	PGSB	three_prime_UTR	118408332	118408847	.	+	.	ID=LotjaGi1g1v0630600.1.three_prime_UTR.2;Parent=LotjaGi1g1v0630600.1
###
LjG1.1_chr1	PGSB	gene	118419100	118422803	.	-	.	ID=LotjaGi1g1v0630700
LjG1.1_chr1	PGSB	mRNA	118419100	118422803	.	-	.	ID=LotjaGi1g1v0630700.1;Parent=LotjaGi1g1v0630700
LjG1.1_chr1	PGSB	three_prime_UTR	118419100	118419125	.	-	.	ID=LotjaGi1g1v0630700.1.three_prime_UTR.1;Parent=LotjaGi1g1v0630700.1
LjG1.1_chr1	PGSB	exon	118419100	118422803	.	-	.	ID=LotjaGi1g1v0630700.1.exon.1;Parent=LotjaGi1g1v0630700.1
LjG1.1_chr1	PGSB	CDS	118419126	118420823	.	-	0	ID=LotjaGi1g1v0630700.1.CDS.1;Parent=LotjaGi1g1v0630700.1
LjG1.1_chr1	PGSB	five_prime_UTR	118420824	118422803	.	-	.	ID=LotjaGi1g1v0630700.1.five_prime_UTR.2;Parent=LotjaGi1g1v0630700.1
###
LjG1.1_chr1	PGSB	gene	118427295	118444249	.	+	.	ID=LotjaGi1g1v0630800
LjG1.1_chr1	PGSB	mRNA	118427295	118431721	.	+	.	ID=LotjaGi1g1v0630800.1;Parent=LotjaGi1g1v0630800
LjG1.1_chr1	PGSB	exon	118427295	118427907	.	+	.	ID=LotjaGi1g1v0630800.1.exon.1;Parent=LotjaGi1g1v0630800.1
LjG1.1_chr1	PGSB	five_prime_UTR	118427295	118427907	.	+	.	ID=LotjaGi1g1v0630800.1.five_prime_UTR.1;Parent=LotjaGi1g1v0630800.1
LjG1.1_chr1	PGSB	exon	118429077	118429178	.	+	.	ID=LotjaGi1g1v0630800.1.exon.2;Parent=LotjaGi1g1v0630800.1
LjG1.1_chr1	PGSB	five_prime_UTR	118429077	118429178	.	+	.	ID=LotjaGi1g1v0630800.1.five_prime_UTR.2;Parent=LotjaGi1g1v0630800.1
LjG1.1_chr1	PGSB	five_prime_UTR	118429263	118429307	.	+	.	ID=LotjaGi1g1v0630800.1.five_prime_UTR.3;Parent=LotjaGi1g1v0630800.1
LjG1.1_chr1	PGSB	exon	118429263	118429343	.	+	.	ID=LotjaGi1g1v0630800.1.exon.3;Parent=LotjaGi1g1v0630800.1
LjG1.1_chr1	PGSB	CDS	118429308	118429343	.	+	0	ID=LotjaGi1g1v0630800.1.CDS.1;Parent=LotjaGi1g1v0630800.1
LjG1.1_chr1	PGSB	exon	118429440	118429514	.	+	.	ID=LotjaGi1g1v0630800.1.exon.4;Parent=LotjaGi1g1v0630800.1
LjG1.1_chr1	PGSB	CDS	118429440	118429514	.	+	0	ID=LotjaGi1g1v0630800.1.CDS.2;Parent=LotjaGi1g1v0630800.1
LjG1.1_chr1	PGSB	exon	118429617	118429676	.	+	.	ID=LotjaGi1g1v0630800.1.exon.5;Parent=LotjaGi1g1v0630800.1
LjG1.1_chr1	PGSB	CDS	118429617	118429676	.	+	0	ID=LotjaGi1g1v0630800.1.CDS.3;Parent=LotjaGi1g1v0630800.1
LjG1.1_chr1	PGSB	exon	118429771	118429848	.	+	.	ID=LotjaGi1g1v0630800.1.exon.6;Parent=LotjaGi1g1v0630800.1
LjG1.1_chr1	PGSB	CDS	118429771	118429848	.	+	0	ID=LotjaGi1g1v0630800.1.CDS.4;Parent=LotjaGi1g1v0630800.1
LjG1.1_chr1	PGSB	exon	118430474	118430668	.	+	.	ID=LotjaGi1g1v0630800.1.exon.7;Parent=LotjaGi1g1v0630800.1
LjG1.1_chr1	PGSB	CDS	118430474	118430668	.	+	0	ID=LotjaGi1g1v0630800.1.CDS.5;Parent=LotjaGi1g1v0630800.1
LjG1.1_chr1	PGSB	exon	118430780	118430842	.	+	.	ID=LotjaGi1g1v0630800.1.exon.8;Parent=LotjaGi1g1v0630800.1
LjG1.1_chr1	PGSB	CDS	118430780	118430842	.	+	0	ID=LotjaGi1g1v0630800.1.CDS.6;Parent=LotjaGi1g1v0630800.1
LjG1.1_chr1	PGSB	exon	118430949	118431037	.	+	.	ID=LotjaGi1g1v0630800.1.exon.9;Parent=LotjaGi1g1v0630800.1
LjG1.1_chr1	PGSB	CDS	118430949	118431037	.	+	0	ID=LotjaGi1g1v0630800.1.CDS.7;Parent=LotjaGi1g1v0630800.1
LjG1.1_chr1	PGSB	exon	118431133	118431184	.	+	.	ID=LotjaGi1g1v0630800.1.exon.10;Parent=LotjaGi1g1v0630800.1
LjG1.1_chr1	PGSB	CDS	118431133	118431184	.	+	1	ID=LotjaGi1g1v0630800.1.CDS.8;Parent=LotjaGi1g1v0630800.1
LjG1.1_chr1	PGSB	exon	118431260	118431316	.	+	.	ID=LotjaGi1g1v0630800.1.exon.11;Parent=LotjaGi1g1v0630800.1
LjG1.1_chr1	PGSB	CDS	118431260	118431316	.	+	0	ID=LotjaGi1g1v0630800.1.CDS.9;Parent=LotjaGi1g1v0630800.1
LjG1.1_chr1	PGSB	CDS	118431395	118431463	.	+	0	ID=LotjaGi1g1v0630800.1.CDS.10;Parent=LotjaGi1g1v0630800.1
LjG1.1_chr1	PGSB	exon	118431395	118431721	.	+	.	ID=LotjaGi1g1v0630800.1.exon.12;Parent=LotjaGi1g1v0630800.1
LjG1.1_chr1	PGSB	three_prime_UTR	118431464	118431721	.	+	.	ID=LotjaGi1g1v0630800.1.three_prime_UTR.4;Parent=LotjaGi1g1v0630800.1
LjG1.1_chr1	PGSB	mRNA	118428059	118431716	.	+	.	ID=LotjaGi1g1v0630800.2;Parent=LotjaGi1g1v0630800
LjG1.1_chr1	PGSB	exon	118428059	118428257	.	+	.	ID=LotjaGi1g1v0630800.2.exon.1;Parent=LotjaGi1g1v0630800.2
LjG1.1_chr1	PGSB	five_prime_UTR	118428059	118428257	.	+	.	ID=LotjaGi1g1v0630800.2.five_prime_UTR.1;Parent=LotjaGi1g1v0630800.2
LjG1.1_chr1	PGSB	exon	118429077	118429178	.	+	.	ID=LotjaGi1g1v0630800.2.exon.2;Parent=LotjaGi1g1v0630800.2
LjG1.1_chr1	PGSB	five_prime_UTR	118429077	118429178	.	+	.	ID=LotjaGi1g1v0630800.2.five_prime_UTR.2;Parent=LotjaGi1g1v0630800.2
LjG1.1_chr1	PGSB	exon	118429263	118429343	.	+	.	ID=LotjaGi1g1v0630800.2.exon.3;Parent=LotjaGi1g1v0630800.2
LjG1.1_chr1	PGSB	five_prime_UTR	118429263	118429343	.	+	.	ID=LotjaGi1g1v0630800.2.five_prime_UTR.3;Parent=LotjaGi1g1v0630800.2
LjG1.1_chr1	PGSB	exon	118429440	118429676	.	+	.	ID=LotjaGi1g1v0630800.2.exon.4;Parent=LotjaGi1g1v0630800.2
LjG1.1_chr1	PGSB	five_prime_UTR	118429440	118429676	.	+	.	ID=LotjaGi1g1v0630800.2.five_prime_UTR.4;Parent=LotjaGi1g1v0630800.2
LjG1.1_chr1	PGSB	five_prime_UTR	118429771	118429782	.	+	.	ID=LotjaGi1g1v0630800.2.five_prime_UTR.5;Parent=LotjaGi1g1v0630800.2
LjG1.1_chr1	PGSB	exon	118429771	118429848	.	+	.	ID=LotjaGi1g1v0630800.2.exon.5;Parent=LotjaGi1g1v0630800.2
LjG1.1_chr1	PGSB	CDS	118429783	118429848	.	+	0	ID=LotjaGi1g1v0630800.2.CDS.1;Parent=LotjaGi1g1v0630800.2
LjG1.1_chr1	PGSB	exon	118430474	118430668	.	+	.	ID=LotjaGi1g1v0630800.2.exon.6;Parent=LotjaGi1g1v0630800.2
LjG1.1_chr1	PGSB	CDS	118430474	118430668	.	+	0	ID=LotjaGi1g1v0630800.2.CDS.2;Parent=LotjaGi1g1v0630800.2
LjG1.1_chr1	PGSB	exon	118430780	118430842	.	+	.	ID=LotjaGi1g1v0630800.2.exon.7;Parent=LotjaGi1g1v0630800.2
LjG1.1_chr1	PGSB	CDS	118430780	118430842	.	+	0	ID=LotjaGi1g1v0630800.2.CDS.3;Parent=LotjaGi1g1v0630800.2
LjG1.1_chr1	PGSB	exon	118430949	118431037	.	+	.	ID=LotjaGi1g1v0630800.2.exon.8;Parent=LotjaGi1g1v0630800.2
LjG1.1_chr1	PGSB	CDS	118430949	118431037	.	+	0	ID=LotjaGi1g1v0630800.2.CDS.4;Parent=LotjaGi1g1v0630800.2
LjG1.1_chr1	PGSB	exon	118431133	118431184	.	+	.	ID=LotjaGi1g1v0630800.2.exon.9;Parent=LotjaGi1g1v0630800.2
LjG1.1_chr1	PGSB	CDS	118431133	118431184	.	+	1	ID=LotjaGi1g1v0630800.2.CDS.5;Parent=LotjaGi1g1v0630800.2
LjG1.1_chr1	PGSB	exon	118431260	118431316	.	+	.	ID=LotjaGi1g1v0630800.2.exon.10;Parent=LotjaGi1g1v0630800.2
LjG1.1_chr1	PGSB	CDS	118431260	118431316	.	+	0	ID=LotjaGi1g1v0630800.2.CDS.6;Parent=LotjaGi1g1v0630800.2
LjG1.1_chr1	PGSB	CDS	118431395	118431463	.	+	0	ID=LotjaGi1g1v0630800.2.CDS.7;Parent=LotjaGi1g1v0630800.2
LjG1.1_chr1	PGSB	exon	118431395	118431716	.	+	.	ID=LotjaGi1g1v0630800.2.exon.11;Parent=LotjaGi1g1v0630800.2
LjG1.1_chr1	PGSB	three_prime_UTR	118431464	118431716	.	+	.	ID=LotjaGi1g1v0630800.2.three_prime_UTR.6;Parent=LotjaGi1g1v0630800.2
LjG1.1_chr1	PGSB	mRNA	118428059	118431716	.	+	.	ID=LotjaGi1g1v0630800.3;Parent=LotjaGi1g1v0630800
LjG1.1_chr1	PGSB	exon	118428059	118428257	.	+	.	ID=LotjaGi1g1v0630800.3.exon.1;Parent=LotjaGi1g1v0630800.3
LjG1.1_chr1	PGSB	five_prime_UTR	118428059	118428257	.	+	.	ID=LotjaGi1g1v0630800.3.five_prime_UTR.1;Parent=LotjaGi1g1v0630800.3
LjG1.1_chr1	PGSB	exon	118429077	118429178	.	+	.	ID=LotjaGi1g1v0630800.3.exon.2;Parent=LotjaGi1g1v0630800.3
LjG1.1_chr1	PGSB	five_prime_UTR	118429077	118429178	.	+	.	ID=LotjaGi1g1v0630800.3.five_prime_UTR.2;Parent=LotjaGi1g1v0630800.3
LjG1.1_chr1	PGSB	exon	118429263	118429343	.	+	.	ID=LotjaGi1g1v0630800.3.exon.3;Parent=LotjaGi1g1v0630800.3
LjG1.1_chr1	PGSB	five_prime_UTR	118429263	118429343	.	+	.	ID=LotjaGi1g1v0630800.3.five_prime_UTR.3;Parent=LotjaGi1g1v0630800.3
LjG1.1_chr1	PGSB	five_prime_UTR	118429440	118429521	.	+	.	ID=LotjaGi1g1v0630800.3.five_prime_UTR.4;Parent=LotjaGi1g1v0630800.3
LjG1.1_chr1	PGSB	exon	118429440	118429524	.	+	.	ID=LotjaGi1g1v0630800.3.exon.4;Parent=LotjaGi1g1v0630800.3
LjG1.1_chr1	PGSB	CDS	118429522	118429524	.	+	0	ID=LotjaGi1g1v0630800.3.CDS.1;Parent=LotjaGi1g1v0630800.3
LjG1.1_chr1	PGSB	exon	118429617	118429676	.	+	.	ID=LotjaGi1g1v0630800.3.exon.5;Parent=LotjaGi1g1v0630800.3
LjG1.1_chr1	PGSB	CDS	118429617	118429676	.	+	0	ID=LotjaGi1g1v0630800.3.CDS.2;Parent=LotjaGi1g1v0630800.3
LjG1.1_chr1	PGSB	exon	118429771	118429848	.	+	.	ID=LotjaGi1g1v0630800.3.exon.6;Parent=LotjaGi1g1v0630800.3
LjG1.1_chr1	PGSB	CDS	118429771	118429848	.	+	0	ID=LotjaGi1g1v0630800.3.CDS.3;Parent=LotjaGi1g1v0630800.3
LjG1.1_chr1	PGSB	exon	118430474	118430668	.	+	.	ID=LotjaGi1g1v0630800.3.exon.7;Parent=LotjaGi1g1v0630800.3
LjG1.1_chr1	PGSB	CDS	118430474	118430668	.	+	0	ID=LotjaGi1g1v0630800.3.CDS.4;Parent=LotjaGi1g1v0630800.3
LjG1.1_chr1	PGSB	exon	118430780	118430842	.	+	.	ID=LotjaGi1g1v0630800.3.exon.8;Parent=LotjaGi1g1v0630800.3
LjG1.1_chr1	PGSB	CDS	118430780	118430842	.	+	0	ID=LotjaGi1g1v0630800.3.CDS.5;Parent=LotjaGi1g1v0630800.3
LjG1.1_chr1	PGSB	exon	118430949	118431037	.	+	.	ID=LotjaGi1g1v0630800.3.exon.9;Parent=LotjaGi1g1v0630800.3
LjG1.1_chr1	PGSB	CDS	118430949	118431037	.	+	0	ID=LotjaGi1g1v0630800.3.CDS.6;Parent=LotjaGi1g1v0630800.3
LjG1.1_chr1	PGSB	exon	118431133	118431184	.	+	.	ID=LotjaGi1g1v0630800.3.exon.10;Parent=LotjaGi1g1v0630800.3
LjG1.1_chr1	PGSB	CDS	118431133	118431184	.	+	1	ID=LotjaGi1g1v0630800.3.CDS.7;Parent=LotjaGi1g1v0630800.3
LjG1.1_chr1	PGSB	exon	118431260	118431316	.	+	.	ID=LotjaGi1g1v0630800.3.exon.11;Parent=LotjaGi1g1v0630800.3
LjG1.1_chr1	PGSB	CDS	118431260	118431316	.	+	0	ID=LotjaGi1g1v0630800.3.CDS.8;Parent=LotjaGi1g1v0630800.3
LjG1.1_chr1	PGSB	CDS	118431395	118431463	.	+	0	ID=LotjaGi1g1v0630800.3.CDS.9;Parent=LotjaGi1g1v0630800.3
LjG1.1_chr1	PGSB	exon	118431395	118431716	.	+	.	ID=LotjaGi1g1v0630800.3.exon.12;Parent=LotjaGi1g1v0630800.3
LjG1.1_chr1	PGSB	three_prime_UTR	118431464	118431716	.	+	.	ID=LotjaGi1g1v0630800.3.three_prime_UTR.5;Parent=LotjaGi1g1v0630800.3
LjG1.1_chr1	PGSB	mRNA	118428059	118444249	.	+	.	ID=LotjaGi1g1v0630800.4;Parent=LotjaGi1g1v0630800
LjG1.1_chr1	PGSB	exon	118428059	118428257	.	+	.	ID=LotjaGi1g1v0630800.4.exon.1;Parent=LotjaGi1g1v0630800.4
LjG1.1_chr1	PGSB	five_prime_UTR	118428059	118428257	.	+	.	ID=LotjaGi1g1v0630800.4.five_prime_UTR.1;Parent=LotjaGi1g1v0630800.4
LjG1.1_chr1	PGSB	exon	118429077	118429178	.	+	.	ID=LotjaGi1g1v0630800.4.exon.2;Parent=LotjaGi1g1v0630800.4
LjG1.1_chr1	PGSB	five_prime_UTR	118429077	118429178	.	+	.	ID=LotjaGi1g1v0630800.4.five_prime_UTR.2;Parent=LotjaGi1g1v0630800.4
LjG1.1_chr1	PGSB	exon	118429263	118429343	.	+	.	ID=LotjaGi1g1v0630800.4.exon.3;Parent=LotjaGi1g1v0630800.4
LjG1.1_chr1	PGSB	five_prime_UTR	118429263	118429343	.	+	.	ID=LotjaGi1g1v0630800.4.five_prime_UTR.3;Parent=LotjaGi1g1v0630800.4
LjG1.1_chr1	PGSB	exon	118429440	118429676	.	+	.	ID=LotjaGi1g1v0630800.4.exon.4;Parent=LotjaGi1g1v0630800.4
LjG1.1_chr1	PGSB	five_prime_UTR	118429440	118429676	.	+	.	ID=LotjaGi1g1v0630800.4.five_prime_UTR.4;Parent=LotjaGi1g1v0630800.4
LjG1.1_chr1	PGSB	five_prime_UTR	118429771	118429782	.	+	.	ID=LotjaGi1g1v0630800.4.five_prime_UTR.5;Parent=LotjaGi1g1v0630800.4
LjG1.1_chr1	PGSB	exon	118429771	118429848	.	+	.	ID=LotjaGi1g1v0630800.4.exon.5;Parent=LotjaGi1g1v0630800.4
LjG1.1_chr1	PGSB	CDS	118429783	118429848	.	+	0	ID=LotjaGi1g1v0630800.4.CDS.1;Parent=LotjaGi1g1v0630800.4
LjG1.1_chr1	PGSB	exon	118430474	118430668	.	+	.	ID=LotjaGi1g1v0630800.4.exon.6;Parent=LotjaGi1g1v0630800.4
LjG1.1_chr1	PGSB	CDS	118430474	118430668	.	+	0	ID=LotjaGi1g1v0630800.4.CDS.2;Parent=LotjaGi1g1v0630800.4
LjG1.1_chr1	PGSB	exon	118430780	118430842	.	+	.	ID=LotjaGi1g1v0630800.4.exon.7;Parent=LotjaGi1g1v0630800.4
LjG1.1_chr1	PGSB	CDS	118430780	118430842	.	+	0	ID=LotjaGi1g1v0630800.4.CDS.3;Parent=LotjaGi1g1v0630800.4
LjG1.1_chr1	PGSB	exon	118430949	118431037	.	+	.	ID=LotjaGi1g1v0630800.4.exon.8;Parent=LotjaGi1g1v0630800.4
LjG1.1_chr1	PGSB	CDS	118430949	118431037	.	+	0	ID=LotjaGi1g1v0630800.4.CDS.4;Parent=LotjaGi1g1v0630800.4
LjG1.1_chr1	PGSB	exon	118431133	118431184	.	+	.	ID=LotjaGi1g1v0630800.4.exon.9;Parent=LotjaGi1g1v0630800.4
LjG1.1_chr1	PGSB	CDS	118431133	118431184	.	+	1	ID=LotjaGi1g1v0630800.4.CDS.5;Parent=LotjaGi1g1v0630800.4
LjG1.1_chr1	PGSB	exon	118443398	118443454	.	+	.	ID=LotjaGi1g1v0630800.4.exon.10;Parent=LotjaGi1g1v0630800.4
LjG1.1_chr1	PGSB	CDS	118443398	118443454	.	+	0	ID=LotjaGi1g1v0630800.4.CDS.6;Parent=LotjaGi1g1v0630800.4
LjG1.1_chr1	PGSB	CDS	118443530	118443598	.	+	0	ID=LotjaGi1g1v0630800.4.CDS.7;Parent=LotjaGi1g1v0630800.4
LjG1.1_chr1	PGSB	exon	118443530	118444249	.	+	.	ID=LotjaGi1g1v0630800.4.exon.11;Parent=LotjaGi1g1v0630800.4
LjG1.1_chr1	PGSB	three_prime_UTR	118443599	118444249	.	+	.	ID=LotjaGi1g1v0630800.4.three_prime_UTR.6;Parent=LotjaGi1g1v0630800.4
LjG1.1_chr1	PGSB	mRNA	118428217	118444207	.	+	.	ID=LotjaGi1g1v0630800.5;Parent=LotjaGi1g1v0630800
LjG1.1_chr1	PGSB	exon	118428217	118428257	.	+	.	ID=LotjaGi1g1v0630800.5.exon.1;Parent=LotjaGi1g1v0630800.5
LjG1.1_chr1	PGSB	five_prime_UTR	118428217	118428257	.	+	.	ID=LotjaGi1g1v0630800.5.five_prime_UTR.1;Parent=LotjaGi1g1v0630800.5
LjG1.1_chr1	PGSB	exon	118429077	118429178	.	+	.	ID=LotjaGi1g1v0630800.5.exon.2;Parent=LotjaGi1g1v0630800.5
LjG1.1_chr1	PGSB	five_prime_UTR	118429077	118429178	.	+	.	ID=LotjaGi1g1v0630800.5.five_prime_UTR.2;Parent=LotjaGi1g1v0630800.5
LjG1.1_chr1	PGSB	exon	118429263	118429343	.	+	.	ID=LotjaGi1g1v0630800.5.exon.3;Parent=LotjaGi1g1v0630800.5
LjG1.1_chr1	PGSB	five_prime_UTR	118429263	118429343	.	+	.	ID=LotjaGi1g1v0630800.5.five_prime_UTR.3;Parent=LotjaGi1g1v0630800.5
LjG1.1_chr1	PGSB	exon	118429440	118429514	.	+	.	ID=LotjaGi1g1v0630800.5.exon.4;Parent=LotjaGi1g1v0630800.5
LjG1.1_chr1	PGSB	five_prime_UTR	118429440	118429514	.	+	.	ID=LotjaGi1g1v0630800.5.five_prime_UTR.4;Parent=LotjaGi1g1v0630800.5
LjG1.1_chr1	PGSB	five_prime_UTR	118429617	118429782	.	+	.	ID=LotjaGi1g1v0630800.5.five_prime_UTR.5;Parent=LotjaGi1g1v0630800.5
LjG1.1_chr1	PGSB	exon	118429617	118429848	.	+	.	ID=LotjaGi1g1v0630800.5.exon.5;Parent=LotjaGi1g1v0630800.5
LjG1.1_chr1	PGSB	CDS	118429783	118429848	.	+	0	ID=LotjaGi1g1v0630800.5.CDS.1;Parent=LotjaGi1g1v0630800.5
LjG1.1_chr1	PGSB	exon	118430474	118430668	.	+	.	ID=LotjaGi1g1v0630800.5.exon.6;Parent=LotjaGi1g1v0630800.5
LjG1.1_chr1	PGSB	CDS	118430474	118430668	.	+	0	ID=LotjaGi1g1v0630800.5.CDS.2;Parent=LotjaGi1g1v0630800.5
LjG1.1_chr1	PGSB	exon	118430780	118430842	.	+	.	ID=LotjaGi1g1v0630800.5.exon.7;Parent=LotjaGi1g1v0630800.5
LjG1.1_chr1	PGSB	CDS	118430780	118430842	.	+	0	ID=LotjaGi1g1v0630800.5.CDS.3;Parent=LotjaGi1g1v0630800.5
LjG1.1_chr1	PGSB	exon	118443088	118443167	.	+	.	ID=LotjaGi1g1v0630800.5.exon.8;Parent=LotjaGi1g1v0630800.5
LjG1.1_chr1	PGSB	CDS	118443088	118443167	.	+	0	ID=LotjaGi1g1v0630800.5.CDS.4;Parent=LotjaGi1g1v0630800.5
LjG1.1_chr1	PGSB	exon	118443268	118443319	.	+	.	ID=LotjaGi1g1v0630800.5.exon.9;Parent=LotjaGi1g1v0630800.5
LjG1.1_chr1	PGSB	CDS	118443268	118443319	.	+	1	ID=LotjaGi1g1v0630800.5.CDS.5;Parent=LotjaGi1g1v0630800.5
LjG1.1_chr1	PGSB	exon	118443398	118443454	.	+	.	ID=LotjaGi1g1v0630800.5.exon.10;Parent=LotjaGi1g1v0630800.5
LjG1.1_chr1	PGSB	CDS	118443398	118443454	.	+	0	ID=LotjaGi1g1v0630800.5.CDS.6;Parent=LotjaGi1g1v0630800.5
LjG1.1_chr1	PGSB	CDS	118443530	118443598	.	+	0	ID=LotjaGi1g1v0630800.5.CDS.7;Parent=LotjaGi1g1v0630800.5
LjG1.1_chr1	PGSB	exon	118443530	118444207	.	+	.	ID=LotjaGi1g1v0630800.5.exon.11;Parent=LotjaGi1g1v0630800.5
LjG1.1_chr1	PGSB	three_prime_UTR	118443599	118444207	.	+	.	ID=LotjaGi1g1v0630800.5.three_prime_UTR.6;Parent=LotjaGi1g1v0630800.5
LjG1.1_chr1	PGSB	mRNA	118436178	118444180	.	+	.	ID=LotjaGi1g1v0630800.6;Parent=LotjaGi1g1v0630800
LjG1.1_chr1	PGSB	exon	118436178	118436744	.	+	.	ID=LotjaGi1g1v0630800.6.exon.1;Parent=LotjaGi1g1v0630800.6
LjG1.1_chr1	PGSB	five_prime_UTR	118436178	118436744	.	+	.	ID=LotjaGi1g1v0630800.6.five_prime_UTR.1;Parent=LotjaGi1g1v0630800.6
LjG1.1_chr1	PGSB	five_prime_UTR	118439122	118439446	.	+	.	ID=LotjaGi1g1v0630800.6.five_prime_UTR.2;Parent=LotjaGi1g1v0630800.6
LjG1.1_chr1	PGSB	exon	118439122	118439566	.	+	.	ID=LotjaGi1g1v0630800.6.exon.2;Parent=LotjaGi1g1v0630800.6
LjG1.1_chr1	PGSB	CDS	118439447	118439566	.	+	0	ID=LotjaGi1g1v0630800.6.CDS.1;Parent=LotjaGi1g1v0630800.6
LjG1.1_chr1	PGSB	exon	118439645	118439714	.	+	.	ID=LotjaGi1g1v0630800.6.exon.3;Parent=LotjaGi1g1v0630800.6
LjG1.1_chr1	PGSB	CDS	118439645	118439714	.	+	0	ID=LotjaGi1g1v0630800.6.CDS.2;Parent=LotjaGi1g1v0630800.6
LjG1.1_chr1	PGSB	exon	118439993	118440057	.	+	.	ID=LotjaGi1g1v0630800.6.exon.4;Parent=LotjaGi1g1v0630800.6
LjG1.1_chr1	PGSB	CDS	118439993	118440057	.	+	2	ID=LotjaGi1g1v0630800.6.CDS.3;Parent=LotjaGi1g1v0630800.6
LjG1.1_chr1	PGSB	exon	118440143	118440190	.	+	.	ID=LotjaGi1g1v0630800.6.exon.5;Parent=LotjaGi1g1v0630800.6
LjG1.1_chr1	PGSB	CDS	118440143	118440190	.	+	0	ID=LotjaGi1g1v0630800.6.CDS.4;Parent=LotjaGi1g1v0630800.6
LjG1.1_chr1	PGSB	exon	118440379	118440465	.	+	.	ID=LotjaGi1g1v0630800.6.exon.6;Parent=LotjaGi1g1v0630800.6
LjG1.1_chr1	PGSB	CDS	118440379	118440465	.	+	0	ID=LotjaGi1g1v0630800.6.CDS.5;Parent=LotjaGi1g1v0630800.6
LjG1.1_chr1	PGSB	exon	118441251	118441352	.	+	.	ID=LotjaGi1g1v0630800.6.exon.7;Parent=LotjaGi1g1v0630800.6
LjG1.1_chr1	PGSB	CDS	118441251	118441352	.	+	0	ID=LotjaGi1g1v0630800.6.CDS.6;Parent=LotjaGi1g1v0630800.6
LjG1.1_chr1	PGSB	exon	118441437	118441517	.	+	.	ID=LotjaGi1g1v0630800.6.exon.8;Parent=LotjaGi1g1v0630800.6
LjG1.1_chr1	PGSB	CDS	118441437	118441517	.	+	0	ID=LotjaGi1g1v0630800.6.CDS.7;Parent=LotjaGi1g1v0630800.6
LjG1.1_chr1	PGSB	exon	118441618	118441692	.	+	.	ID=LotjaGi1g1v0630800.6.exon.9;Parent=LotjaGi1g1v0630800.6
LjG1.1_chr1	PGSB	CDS	118441618	118441692	.	+	0	ID=LotjaGi1g1v0630800.6.CDS.8;Parent=LotjaGi1g1v0630800.6
LjG1.1_chr1	PGSB	exon	118441792	118441851	.	+	.	ID=LotjaGi1g1v0630800.6.exon.10;Parent=LotjaGi1g1v0630800.6
LjG1.1_chr1	PGSB	CDS	118441792	118441851	.	+	0	ID=LotjaGi1g1v0630800.6.CDS.9;Parent=LotjaGi1g1v0630800.6
LjG1.1_chr1	PGSB	exon	118441948	118442025	.	+	.	ID=LotjaGi1g1v0630800.6.exon.11;Parent=LotjaGi1g1v0630800.6
LjG1.1_chr1	PGSB	CDS	118441948	118442025	.	+	0	ID=LotjaGi1g1v0630800.6.CDS.10;Parent=LotjaGi1g1v0630800.6
LjG1.1_chr1	PGSB	exon	118442565	118442759	.	+	.	ID=LotjaGi1g1v0630800.6.exon.12;Parent=LotjaGi1g1v0630800.6
LjG1.1_chr1	PGSB	CDS	118442565	118442759	.	+	0	ID=LotjaGi1g1v0630800.6.CDS.11;Parent=LotjaGi1g1v0630800.6
LjG1.1_chr1	PGSB	exon	118442871	118442933	.	+	.	ID=LotjaGi1g1v0630800.6.exon.13;Parent=LotjaGi1g1v0630800.6
LjG1.1_chr1	PGSB	CDS	118442871	118442933	.	+	0	ID=LotjaGi1g1v0630800.6.CDS.12;Parent=LotjaGi1g1v0630800.6
LjG1.1_chr1	PGSB	exon	118443088	118443167	.	+	.	ID=LotjaGi1g1v0630800.6.exon.14;Parent=LotjaGi1g1v0630800.6
LjG1.1_chr1	PGSB	CDS	118443088	118443167	.	+	0	ID=LotjaGi1g1v0630800.6.CDS.13;Parent=LotjaGi1g1v0630800.6
LjG1.1_chr1	PGSB	exon	118443268	118443319	.	+	.	ID=LotjaGi1g1v0630800.6.exon.15;Parent=LotjaGi1g1v0630800.6
LjG1.1_chr1	PGSB	CDS	118443268	118443319	.	+	1	ID=LotjaGi1g1v0630800.6.CDS.14;Parent=LotjaGi1g1v0630800.6
LjG1.1_chr1	PGSB	exon	118443398	118443454	.	+	.	ID=LotjaGi1g1v0630800.6.exon.16;Parent=LotjaGi1g1v0630800.6
LjG1.1_chr1	PGSB	CDS	118443398	118443454	.	+	0	ID=LotjaGi1g1v0630800.6.CDS.15;Parent=LotjaGi1g1v0630800.6
LjG1.1_chr1	PGSB	CDS	118443530	118443598	.	+	0	ID=LotjaGi1g1v0630800.6.CDS.16;Parent=LotjaGi1g1v0630800.6
LjG1.1_chr1	PGSB	exon	118443530	118444180	.	+	.	ID=LotjaGi1g1v0630800.6.exon.17;Parent=LotjaGi1g1v0630800.6
LjG1.1_chr1	PGSB	three_prime_UTR	118443599	118444180	.	+	.	ID=LotjaGi1g1v0630800.6.three_prime_UTR.3;Parent=LotjaGi1g1v0630800.6
LjG1.1_chr1	PGSB	mRNA	118439354	118444249	.	+	.	ID=LotjaGi1g1v0630800.7;Parent=LotjaGi1g1v0630800
LjG1.1_chr1	PGSB	five_prime_UTR	118439354	118439446	.	+	.	ID=LotjaGi1g1v0630800.7.five_prime_UTR.1;Parent=LotjaGi1g1v0630800.7
LjG1.1_chr1	PGSB	exon	118439354	118439566	.	+	.	ID=LotjaGi1g1v0630800.7.exon.1;Parent=LotjaGi1g1v0630800.7
LjG1.1_chr1	PGSB	CDS	118439447	118439566	.	+	0	ID=LotjaGi1g1v0630800.7.CDS.1;Parent=LotjaGi1g1v0630800.7
LjG1.1_chr1	PGSB	exon	118439645	118439714	.	+	.	ID=LotjaGi1g1v0630800.7.exon.2;Parent=LotjaGi1g1v0630800.7
LjG1.1_chr1	PGSB	CDS	118439645	118439714	.	+	0	ID=LotjaGi1g1v0630800.7.CDS.2;Parent=LotjaGi1g1v0630800.7
LjG1.1_chr1	PGSB	exon	118439993	118440057	.	+	.	ID=LotjaGi1g1v0630800.7.exon.3;Parent=LotjaGi1g1v0630800.7
LjG1.1_chr1	PGSB	CDS	118439993	118440057	.	+	2	ID=LotjaGi1g1v0630800.7.CDS.3;Parent=LotjaGi1g1v0630800.7
LjG1.1_chr1	PGSB	exon	118440143	118440190	.	+	.	ID=LotjaGi1g1v0630800.7.exon.4;Parent=LotjaGi1g1v0630800.7
LjG1.1_chr1	PGSB	CDS	118440143	118440190	.	+	0	ID=LotjaGi1g1v0630800.7.CDS.4;Parent=LotjaGi1g1v0630800.7
LjG1.1_chr1	PGSB	exon	118440379	118440465	.	+	.	ID=LotjaGi1g1v0630800.7.exon.5;Parent=LotjaGi1g1v0630800.7
LjG1.1_chr1	PGSB	CDS	118440379	118440465	.	+	0	ID=LotjaGi1g1v0630800.7.CDS.5;Parent=LotjaGi1g1v0630800.7
LjG1.1_chr1	PGSB	exon	118441251	118441352	.	+	.	ID=LotjaGi1g1v0630800.7.exon.6;Parent=LotjaGi1g1v0630800.7
LjG1.1_chr1	PGSB	CDS	118441251	118441352	.	+	0	ID=LotjaGi1g1v0630800.7.CDS.6;Parent=LotjaGi1g1v0630800.7
LjG1.1_chr1	PGSB	exon	118441437	118441517	.	+	.	ID=LotjaGi1g1v0630800.7.exon.7;Parent=LotjaGi1g1v0630800.7
LjG1.1_chr1	PGSB	CDS	118441437	118441517	.	+	0	ID=LotjaGi1g1v0630800.7.CDS.7;Parent=LotjaGi1g1v0630800.7
LjG1.1_chr1	PGSB	exon	118441618	118441692	.	+	.	ID=LotjaGi1g1v0630800.7.exon.8;Parent=LotjaGi1g1v0630800.7
LjG1.1_chr1	PGSB	CDS	118441618	118441692	.	+	0	ID=LotjaGi1g1v0630800.7.CDS.8;Parent=LotjaGi1g1v0630800.7
LjG1.1_chr1	PGSB	exon	118441792	118441851	.	+	.	ID=LotjaGi1g1v0630800.7.exon.9;Parent=LotjaGi1g1v0630800.7
LjG1.1_chr1	PGSB	CDS	118441792	118441851	.	+	0	ID=LotjaGi1g1v0630800.7.CDS.9;Parent=LotjaGi1g1v0630800.7
LjG1.1_chr1	PGSB	exon	118441948	118442025	.	+	.	ID=LotjaGi1g1v0630800.7.exon.10;Parent=LotjaGi1g1v0630800.7
LjG1.1_chr1	PGSB	CDS	118441948	118442025	.	+	0	ID=LotjaGi1g1v0630800.7.CDS.10;Parent=LotjaGi1g1v0630800.7
LjG1.1_chr1	PGSB	exon	118442565	118442759	.	+	.	ID=LotjaGi1g1v0630800.7.exon.11;Parent=LotjaGi1g1v0630800.7
LjG1.1_chr1	PGSB	CDS	118442565	118442759	.	+	0	ID=LotjaGi1g1v0630800.7.CDS.11;Parent=LotjaGi1g1v0630800.7
LjG1.1_chr1	PGSB	CDS	118442871	118442966	.	+	0	ID=LotjaGi1g1v0630800.7.CDS.12;Parent=LotjaGi1g1v0630800.7
LjG1.1_chr1	PGSB	exon	118442871	118443167	.	+	.	ID=LotjaGi1g1v0630800.7.exon.12;Parent=LotjaGi1g1v0630800.7
LjG1.1_chr1	PGSB	three_prime_UTR	118442967	118443167	.	+	.	ID=LotjaGi1g1v0630800.7.three_prime_UTR.2;Parent=LotjaGi1g1v0630800.7
LjG1.1_chr1	PGSB	exon	118443268	118443319	.	+	.	ID=LotjaGi1g1v0630800.7.exon.13;Parent=LotjaGi1g1v0630800.7
LjG1.1_chr1	PGSB	three_prime_UTR	118443268	118443319	.	+	.	ID=LotjaGi1g1v0630800.7.three_prime_UTR.3;Parent=LotjaGi1g1v0630800.7
LjG1.1_chr1	PGSB	exon	118443398	118443454	.	+	.	ID=LotjaGi1g1v0630800.7.exon.14;Parent=LotjaGi1g1v0630800.7
LjG1.1_chr1	PGSB	three_prime_UTR	118443398	118443454	.	+	.	ID=LotjaGi1g1v0630800.7.three_prime_UTR.4;Parent=LotjaGi1g1v0630800.7
LjG1.1_chr1	PGSB	exon	118443530	118443623	.	+	.	ID=LotjaGi1g1v0630800.7.exon.15;Parent=LotjaGi1g1v0630800.7
LjG1.1_chr1	PGSB	three_prime_UTR	118443530	118443623	.	+	.	ID=LotjaGi1g1v0630800.7.three_prime_UTR.5;Parent=LotjaGi1g1v0630800.7
LjG1.1_chr1	PGSB	exon	118443896	118444249	.	+	.	ID=LotjaGi1g1v0630800.7.exon.16;Parent=LotjaGi1g1v0630800.7
LjG1.1_chr1	PGSB	three_prime_UTR	118443896	118444249	.	+	.	ID=LotjaGi1g1v0630800.7.three_prime_UTR.6;Parent=LotjaGi1g1v0630800.7
###
LjG1.1_chr1	PGSB	gene	118447519	118452278	.	+	.	ID=LotjaGi1g1v0630900
LjG1.1_chr1	PGSB	mRNA	118447519	118452278	.	+	.	ID=LotjaGi1g1v0630900.1;Parent=LotjaGi1g1v0630900
LjG1.1_chr1	PGSB	five_prime_UTR	118447519	118447683	.	+	.	ID=LotjaGi1g1v0630900.1.five_prime_UTR.1;Parent=LotjaGi1g1v0630900.1
LjG1.1_chr1	PGSB	exon	118447519	118447877	.	+	.	ID=LotjaGi1g1v0630900.1.exon.1;Parent=LotjaGi1g1v0630900.1
LjG1.1_chr1	PGSB	CDS	118447684	118447877	.	+	0	ID=LotjaGi1g1v0630900.1.CDS.1;Parent=LotjaGi1g1v0630900.1
LjG1.1_chr1	PGSB	exon	118448912	118449010	.	+	.	ID=LotjaGi1g1v0630900.1.exon.2;Parent=LotjaGi1g1v0630900.1
LjG1.1_chr1	PGSB	CDS	118448912	118449010	.	+	1	ID=LotjaGi1g1v0630900.1.CDS.2;Parent=LotjaGi1g1v0630900.1
LjG1.1_chr1	PGSB	exon	118449125	118449233	.	+	.	ID=LotjaGi1g1v0630900.1.exon.3;Parent=LotjaGi1g1v0630900.1
LjG1.1_chr1	PGSB	CDS	118449125	118449233	.	+	1	ID=LotjaGi1g1v0630900.1.CDS.3;Parent=LotjaGi1g1v0630900.1
LjG1.1_chr1	PGSB	exon	118449329	118449400	.	+	.	ID=LotjaGi1g1v0630900.1.exon.4;Parent=LotjaGi1g1v0630900.1
LjG1.1_chr1	PGSB	CDS	118449329	118449400	.	+	0	ID=LotjaGi1g1v0630900.1.CDS.4;Parent=LotjaGi1g1v0630900.1
LjG1.1_chr1	PGSB	exon	118449514	118449519	.	+	.	ID=LotjaGi1g1v0630900.1.exon.5;Parent=LotjaGi1g1v0630900.1
LjG1.1_chr1	PGSB	CDS	118449514	118449519	.	+	0	ID=LotjaGi1g1v0630900.1.CDS.5;Parent=LotjaGi1g1v0630900.1
LjG1.1_chr1	PGSB	CDS	118449872	118449988	.	+	0	ID=LotjaGi1g1v0630900.1.CDS.6;Parent=LotjaGi1g1v0630900.1
LjG1.1_chr1	PGSB	exon	118449872	118452278	.	+	.	ID=LotjaGi1g1v0630900.1.exon.6;Parent=LotjaGi1g1v0630900.1
LjG1.1_chr1	PGSB	three_prime_UTR	118449989	118452278	.	+	.	ID=LotjaGi1g1v0630900.1.three_prime_UTR.2;Parent=LotjaGi1g1v0630900.1
###
LjG1.1_chr1	PGSB	gene	118455156	118460039	.	-	.	ID=LotjaGi1g1v0631000
LjG1.1_chr1	PGSB	mRNA	118455156	118460039	.	-	.	ID=LotjaGi1g1v0631000.1;Parent=LotjaGi1g1v0631000
LjG1.1_chr1	PGSB	three_prime_UTR	118455156	118456400	.	-	.	ID=LotjaGi1g1v0631000.1.three_prime_UTR.1;Parent=LotjaGi1g1v0631000.1
LjG1.1_chr1	PGSB	exon	118455156	118456610	.	-	.	ID=LotjaGi1g1v0631000.1.exon.1;Parent=LotjaGi1g1v0631000.1
LjG1.1_chr1	PGSB	CDS	118456401	118456610	.	-	0	ID=LotjaGi1g1v0631000.1.CDS.1;Parent=LotjaGi1g1v0631000.1
LjG1.1_chr1	PGSB	exon	118457294	118457568	.	-	.	ID=LotjaGi1g1v0631000.1.exon.2;Parent=LotjaGi1g1v0631000.1
LjG1.1_chr1	PGSB	CDS	118457294	118457568	.	-	2	ID=LotjaGi1g1v0631000.1.CDS.2;Parent=LotjaGi1g1v0631000.1
LjG1.1_chr1	PGSB	CDS	118458276	118458666	.	-	0	ID=LotjaGi1g1v0631000.1.CDS.3;Parent=LotjaGi1g1v0631000.1
LjG1.1_chr1	PGSB	exon	118458276	118460039	.	-	.	ID=LotjaGi1g1v0631000.1.exon.3;Parent=LotjaGi1g1v0631000.1
LjG1.1_chr1	PGSB	five_prime_UTR	118458667	118460039	.	-	.	ID=LotjaGi1g1v0631000.1.five_prime_UTR.2;Parent=LotjaGi1g1v0631000.1
###
LjG1.1_chr1	PGSB	gene	118466263	118476794	.	+	.	ID=LotjaGi1g1v0631100_LC
LjG1.1_chr1	PGSB	mRNA	118466263	118476794	.	+	.	ID=LotjaGi1g1v0631100_LC.1;Parent=LotjaGi1g1v0631100_LC
LjG1.1_chr1	PGSB	five_prime_UTR	118466263	118466398	.	+	.	ID=LotjaGi1g1v0631100_LC.1.five_prime_UTR.1;Parent=LotjaGi1g1v0631100_LC.1
LjG1.1_chr1	PGSB	exon	118466263	118466453	.	+	.	ID=LotjaGi1g1v0631100_LC.1.exon.1;Parent=LotjaGi1g1v0631100_LC.1
LjG1.1_chr1	PGSB	CDS	118466399	118466453	.	+	0	ID=LotjaGi1g1v0631100_LC.1.CDS.1;Parent=LotjaGi1g1v0631100_LC.1
LjG1.1_chr1	PGSB	exon	118466549	118466831	.	+	.	ID=LotjaGi1g1v0631100_LC.1.exon.2;Parent=LotjaGi1g1v0631100_LC.1
LjG1.1_chr1	PGSB	CDS	118466549	118466831	.	+	2	ID=LotjaGi1g1v0631100_LC.1.CDS.2;Parent=LotjaGi1g1v0631100_LC.1
LjG1.1_chr1	PGSB	CDS	118471435	118471483	.	+	1	ID=LotjaGi1g1v0631100_LC.1.CDS.3;Parent=LotjaGi1g1v0631100_LC.1
LjG1.1_chr1	PGSB	exon	118471435	118476794	.	+	.	ID=LotjaGi1g1v0631100_LC.1.exon.3;Parent=LotjaGi1g1v0631100_LC.1
LjG1.1_chr1	PGSB	three_prime_UTR	118471484	118476794	.	+	.	ID=LotjaGi1g1v0631100_LC.1.three_prime_UTR.2;Parent=LotjaGi1g1v0631100_LC.1
###
LjG1.1_chr1	PGSB	gene	118466263	118476794	.	-	.	ID=LotjaGi1g1v0631200
LjG1.1_chr1	PGSB	mRNA	118466263	118476794	.	-	.	ID=LotjaGi1g1v0631200.1;Parent=LotjaGi1g1v0631200
LjG1.1_chr1	PGSB	three_prime_UTR	118466263	118473872	.	-	.	ID=LotjaGi1g1v0631200.1.three_prime_UTR.1;Parent=LotjaGi1g1v0631200.1
LjG1.1_chr1	PGSB	exon	118466263	118474640	.	-	.	ID=LotjaGi1g1v0631200.1.exon.1;Parent=LotjaGi1g1v0631200.1
LjG1.1_chr1	PGSB	CDS	118473873	118474640	.	-	0	ID=LotjaGi1g1v0631200.1.CDS.1;Parent=LotjaGi1g1v0631200.1
LjG1.1_chr1	PGSB	exon	118474725	118475220	.	-	.	ID=LotjaGi1g1v0631200.1.exon.2;Parent=LotjaGi1g1v0631200.1
LjG1.1_chr1	PGSB	CDS	118474725	118475220	.	-	1	ID=LotjaGi1g1v0631200.1.CDS.2;Parent=LotjaGi1g1v0631200.1
LjG1.1_chr1	PGSB	CDS	118475550	118476004	.	-	0	ID=LotjaGi1g1v0631200.1.CDS.3;Parent=LotjaGi1g1v0631200.1
LjG1.1_chr1	PGSB	exon	118475550	118476794	.	-	.	ID=LotjaGi1g1v0631200.1.exon.3;Parent=LotjaGi1g1v0631200.1
LjG1.1_chr1	PGSB	five_prime_UTR	118476005	118476794	.	-	.	ID=LotjaGi1g1v0631200.1.five_prime_UTR.2;Parent=LotjaGi1g1v0631200.1
###
LjG1.1_chr1	PGSB	gene	118504289	118508000	.	-	.	ID=LotjaGi1g1v0631300
LjG1.1_chr1	PGSB	mRNA	118504289	118508000	.	-	.	ID=LotjaGi1g1v0631300.1;Parent=LotjaGi1g1v0631300
LjG1.1_chr1	PGSB	exon	118504289	118505112	.	-	.	ID=LotjaGi1g1v0631300.1.exon.1;Parent=LotjaGi1g1v0631300.1
LjG1.1_chr1	PGSB	three_prime_UTR	118504289	118505112	.	-	.	ID=LotjaGi1g1v0631300.1.three_prime_UTR.1;Parent=LotjaGi1g1v0631300.1
LjG1.1_chr1	PGSB	three_prime_UTR	118507269	118507275	.	-	.	ID=LotjaGi1g1v0631300.1.three_prime_UTR.2;Parent=LotjaGi1g1v0631300.1
LjG1.1_chr1	PGSB	exon	118507269	118508000	.	-	.	ID=LotjaGi1g1v0631300.1.exon.2;Parent=LotjaGi1g1v0631300.1
LjG1.1_chr1	PGSB	CDS	118507276	118507872	.	-	0	ID=LotjaGi1g1v0631300.1.CDS.1;Parent=LotjaGi1g1v0631300.1
LjG1.1_chr1	PGSB	five_prime_UTR	118507873	118508000	.	-	.	ID=LotjaGi1g1v0631300.1.five_prime_UTR.3;Parent=LotjaGi1g1v0631300.1
###
LjG1.1_chr1	PGSB	gene	118511207	118515580	.	-	.	ID=LotjaGi1g1v0631400
LjG1.1_chr1	PGSB	mRNA	118511207	118515580	.	-	.	ID=LotjaGi1g1v0631400.1;Parent=LotjaGi1g1v0631400
LjG1.1_chr1	PGSB	three_prime_UTR	118511207	118511499	.	-	.	ID=LotjaGi1g1v0631400.1.three_prime_UTR.1;Parent=LotjaGi1g1v0631400.1
LjG1.1_chr1	PGSB	exon	118511207	118511805	.	-	.	ID=LotjaGi1g1v0631400.1.exon.1;Parent=LotjaGi1g1v0631400.1
LjG1.1_chr1	PGSB	CDS	118511500	118511805	.	-	0	ID=LotjaGi1g1v0631400.1.CDS.1;Parent=LotjaGi1g1v0631400.1
LjG1.1_chr1	PGSB	exon	118511912	118511988	.	-	.	ID=LotjaGi1g1v0631400.1.exon.2;Parent=LotjaGi1g1v0631400.1
LjG1.1_chr1	PGSB	CDS	118511912	118511988	.	-	2	ID=LotjaGi1g1v0631400.1.CDS.2;Parent=LotjaGi1g1v0631400.1
LjG1.1_chr1	PGSB	exon	118512071	118512117	.	-	.	ID=LotjaGi1g1v0631400.1.exon.3;Parent=LotjaGi1g1v0631400.1
LjG1.1_chr1	PGSB	CDS	118512071	118512117	.	-	1	ID=LotjaGi1g1v0631400.1.CDS.3;Parent=LotjaGi1g1v0631400.1
LjG1.1_chr1	PGSB	exon	118512477	118512577	.	-	.	ID=LotjaGi1g1v0631400.1.exon.4;Parent=LotjaGi1g1v0631400.1
LjG1.1_chr1	PGSB	CDS	118512477	118512577	.	-	0	ID=LotjaGi1g1v0631400.1.CDS.4;Parent=LotjaGi1g1v0631400.1
LjG1.1_chr1	PGSB	exon	118512693	118512782	.	-	.	ID=LotjaGi1g1v0631400.1.exon.5;Parent=LotjaGi1g1v0631400.1
LjG1.1_chr1	PGSB	CDS	118512693	118512782	.	-	0	ID=LotjaGi1g1v0631400.1.CDS.5;Parent=LotjaGi1g1v0631400.1
LjG1.1_chr1	PGSB	CDS	118514592	118514972	.	-	0	ID=LotjaGi1g1v0631400.1.CDS.6;Parent=LotjaGi1g1v0631400.1
LjG1.1_chr1	PGSB	exon	118514592	118515580	.	-	.	ID=LotjaGi1g1v0631400.1.exon.6;Parent=LotjaGi1g1v0631400.1
LjG1.1_chr1	PGSB	five_prime_UTR	118514973	118515580	.	-	.	ID=LotjaGi1g1v0631400.1.five_prime_UTR.2;Parent=LotjaGi1g1v0631400.1
###
LjG1.1_chr1	PGSB	gene	118529181	118545786	.	-	.	ID=LotjaGi1g1v0631500_LC
LjG1.1_chr1	PGSB	mRNA	118529181	118545786	.	-	.	ID=LotjaGi1g1v0631500_LC.1;Parent=LotjaGi1g1v0631500_LC
LjG1.1_chr1	PGSB	exon	118529181	118529997	.	-	.	ID=LotjaGi1g1v0631500_LC.1.exon.1;Parent=LotjaGi1g1v0631500_LC.1
LjG1.1_chr1	PGSB	three_prime_UTR	118529181	118529997	.	-	.	ID=LotjaGi1g1v0631500_LC.1.three_prime_UTR.1;Parent=LotjaGi1g1v0631500_LC.1
LjG1.1_chr1	PGSB	exon	118530686	118530855	.	-	.	ID=LotjaGi1g1v0631500_LC.1.exon.2;Parent=LotjaGi1g1v0631500_LC.1
LjG1.1_chr1	PGSB	three_prime_UTR	118530686	118530855	.	-	.	ID=LotjaGi1g1v0631500_LC.1.three_prime_UTR.2;Parent=LotjaGi1g1v0631500_LC.1
LjG1.1_chr1	PGSB	exon	118536919	118537197	.	-	.	ID=LotjaGi1g1v0631500_LC.1.exon.3;Parent=LotjaGi1g1v0631500_LC.1
LjG1.1_chr1	PGSB	three_prime_UTR	118536919	118537197	.	-	.	ID=LotjaGi1g1v0631500_LC.1.three_prime_UTR.3;Parent=LotjaGi1g1v0631500_LC.1
LjG1.1_chr1	PGSB	exon	118537450	118537690	.	-	.	ID=LotjaGi1g1v0631500_LC.1.exon.4;Parent=LotjaGi1g1v0631500_LC.1
LjG1.1_chr1	PGSB	three_prime_UTR	118537450	118537690	.	-	.	ID=LotjaGi1g1v0631500_LC.1.three_prime_UTR.4;Parent=LotjaGi1g1v0631500_LC.1
LjG1.1_chr1	PGSB	exon	118539006	118539119	.	-	.	ID=LotjaGi1g1v0631500_LC.1.exon.5;Parent=LotjaGi1g1v0631500_LC.1
LjG1.1_chr1	PGSB	three_prime_UTR	118539006	118539119	.	-	.	ID=LotjaGi1g1v0631500_LC.1.three_prime_UTR.5;Parent=LotjaGi1g1v0631500_LC.1
LjG1.1_chr1	PGSB	exon	118539303	118539401	.	-	.	ID=LotjaGi1g1v0631500_LC.1.exon.6;Parent=LotjaGi1g1v0631500_LC.1
LjG1.1_chr1	PGSB	three_prime_UTR	118539303	118539401	.	-	.	ID=LotjaGi1g1v0631500_LC.1.three_prime_UTR.6;Parent=LotjaGi1g1v0631500_LC.1
LjG1.1_chr1	PGSB	exon	118539489	118539693	.	-	.	ID=LotjaGi1g1v0631500_LC.1.exon.7;Parent=LotjaGi1g1v0631500_LC.1
LjG1.1_chr1	PGSB	three_prime_UTR	118539489	118539693	.	-	.	ID=LotjaGi1g1v0631500_LC.1.three_prime_UTR.7;Parent=LotjaGi1g1v0631500_LC.1
LjG1.1_chr1	PGSB	exon	118539784	118539897	.	-	.	ID=LotjaGi1g1v0631500_LC.1.exon.8;Parent=LotjaGi1g1v0631500_LC.1
LjG1.1_chr1	PGSB	three_prime_UTR	118539784	118539897	.	-	.	ID=LotjaGi1g1v0631500_LC.1.three_prime_UTR.8;Parent=LotjaGi1g1v0631500_LC.1
LjG1.1_chr1	PGSB	exon	118539977	118540096	.	-	.	ID=LotjaGi1g1v0631500_LC.1.exon.9;Parent=LotjaGi1g1v0631500_LC.1
LjG1.1_chr1	PGSB	three_prime_UTR	118539977	118540096	.	-	.	ID=LotjaGi1g1v0631500_LC.1.three_prime_UTR.9;Parent=LotjaGi1g1v0631500_LC.1
LjG1.1_chr1	PGSB	exon	118540200	118540266	.	-	.	ID=LotjaGi1g1v0631500_LC.1.exon.10;Parent=LotjaGi1g1v0631500_LC.1
LjG1.1_chr1	PGSB	three_prime_UTR	118540200	118540266	.	-	.	ID=LotjaGi1g1v0631500_LC.1.three_prime_UTR.10;Parent=LotjaGi1g1v0631500_LC.1
LjG1.1_chr1	PGSB	three_prime_UTR	118540356	118540476	.	-	.	ID=LotjaGi1g1v0631500_LC.1.three_prime_UTR.11;Parent=LotjaGi1g1v0631500_LC.1
LjG1.1_chr1	PGSB	exon	118540356	118540488	.	-	.	ID=LotjaGi1g1v0631500_LC.1.exon.11;Parent=LotjaGi1g1v0631500_LC.1
LjG1.1_chr1	PGSB	CDS	118540477	118540488	.	-	0	ID=LotjaGi1g1v0631500_LC.1.CDS.1;Parent=LotjaGi1g1v0631500_LC.1
LjG1.1_chr1	PGSB	exon	118541201	118541262	.	-	.	ID=LotjaGi1g1v0631500_LC.1.exon.12;Parent=LotjaGi1g1v0631500_LC.1
LjG1.1_chr1	PGSB	CDS	118541201	118541262	.	-	2	ID=LotjaGi1g1v0631500_LC.1.CDS.2;Parent=LotjaGi1g1v0631500_LC.1
LjG1.1_chr1	PGSB	exon	118541363	118541519	.	-	.	ID=LotjaGi1g1v0631500_LC.1.exon.13;Parent=LotjaGi1g1v0631500_LC.1
LjG1.1_chr1	PGSB	CDS	118541363	118541519	.	-	0	ID=LotjaGi1g1v0631500_LC.1.CDS.3;Parent=LotjaGi1g1v0631500_LC.1
LjG1.1_chr1	PGSB	exon	118543009	118543097	.	-	.	ID=LotjaGi1g1v0631500_LC.1.exon.14;Parent=LotjaGi1g1v0631500_LC.1
LjG1.1_chr1	PGSB	CDS	118543009	118543097	.	-	2	ID=LotjaGi1g1v0631500_LC.1.CDS.4;Parent=LotjaGi1g1v0631500_LC.1
LjG1.1_chr1	PGSB	CDS	118543393	118543432	.	-	0	ID=LotjaGi1g1v0631500_LC.1.CDS.5;Parent=LotjaGi1g1v0631500_LC.1
LjG1.1_chr1	PGSB	exon	118543393	118544515	.	-	.	ID=LotjaGi1g1v0631500_LC.1.exon.15;Parent=LotjaGi1g1v0631500_LC.1
LjG1.1_chr1	PGSB	five_prime_UTR	118543433	118544515	.	-	.	ID=LotjaGi1g1v0631500_LC.1.five_prime_UTR.12;Parent=LotjaGi1g1v0631500_LC.1
LjG1.1_chr1	PGSB	exon	118545566	118545786	.	-	.	ID=LotjaGi1g1v0631500_LC.1.exon.16;Parent=LotjaGi1g1v0631500_LC.1
LjG1.1_chr1	PGSB	five_prime_UTR	118545566	118545786	.	-	.	ID=LotjaGi1g1v0631500_LC.1.five_prime_UTR.13;Parent=LotjaGi1g1v0631500_LC.1
###
LjG1.1_chr1	PGSB	gene	118550670	118556124	.	+	.	ID=LotjaGi1g1v0631600
LjG1.1_chr1	PGSB	mRNA	118550670	118556124	.	+	.	ID=LotjaGi1g1v0631600.1;Parent=LotjaGi1g1v0631600
LjG1.1_chr1	PGSB	five_prime_UTR	118550670	118550911	.	+	.	ID=LotjaGi1g1v0631600.1.five_prime_UTR.1;Parent=LotjaGi1g1v0631600.1
LjG1.1_chr1	PGSB	exon	118550670	118551025	.	+	.	ID=LotjaGi1g1v0631600.1.exon.1;Parent=LotjaGi1g1v0631600.1
LjG1.1_chr1	PGSB	CDS	118550912	118551025	.	+	0	ID=LotjaGi1g1v0631600.1.CDS.1;Parent=LotjaGi1g1v0631600.1
LjG1.1_chr1	PGSB	exon	118551111	118551179	.	+	.	ID=LotjaGi1g1v0631600.1.exon.2;Parent=LotjaGi1g1v0631600.1
LjG1.1_chr1	PGSB	CDS	118551111	118551179	.	+	0	ID=LotjaGi1g1v0631600.1.CDS.2;Parent=LotjaGi1g1v0631600.1
LjG1.1_chr1	PGSB	exon	118551260	118551387	.	+	.	ID=LotjaGi1g1v0631600.1.exon.3;Parent=LotjaGi1g1v0631600.1
LjG1.1_chr1	PGSB	CDS	118551260	118551387	.	+	0	ID=LotjaGi1g1v0631600.1.CDS.3;Parent=LotjaGi1g1v0631600.1
LjG1.1_chr1	PGSB	exon	118551495	118551594	.	+	.	ID=LotjaGi1g1v0631600.1.exon.4;Parent=LotjaGi1g1v0631600.1
LjG1.1_chr1	PGSB	CDS	118551495	118551594	.	+	1	ID=LotjaGi1g1v0631600.1.CDS.4;Parent=LotjaGi1g1v0631600.1
LjG1.1_chr1	PGSB	exon	118552336	118552403	.	+	.	ID=LotjaGi1g1v0631600.1.exon.5;Parent=LotjaGi1g1v0631600.1
LjG1.1_chr1	PGSB	CDS	118552336	118552403	.	+	0	ID=LotjaGi1g1v0631600.1.CDS.5;Parent=LotjaGi1g1v0631600.1
LjG1.1_chr1	PGSB	exon	118552480	118552621	.	+	.	ID=LotjaGi1g1v0631600.1.exon.6;Parent=LotjaGi1g1v0631600.1
LjG1.1_chr1	PGSB	CDS	118552480	118552621	.	+	1	ID=LotjaGi1g1v0631600.1.CDS.6;Parent=LotjaGi1g1v0631600.1
LjG1.1_chr1	PGSB	exon	118552762	118552878	.	+	.	ID=LotjaGi1g1v0631600.1.exon.7;Parent=LotjaGi1g1v0631600.1
LjG1.1_chr1	PGSB	CDS	118552762	118552878	.	+	0	ID=LotjaGi1g1v0631600.1.CDS.7;Parent=LotjaGi1g1v0631600.1
LjG1.1_chr1	PGSB	exon	118553102	118553227	.	+	.	ID=LotjaGi1g1v0631600.1.exon.8;Parent=LotjaGi1g1v0631600.1
LjG1.1_chr1	PGSB	CDS	118553102	118553227	.	+	0	ID=LotjaGi1g1v0631600.1.CDS.8;Parent=LotjaGi1g1v0631600.1
LjG1.1_chr1	PGSB	exon	118553529	118553612	.	+	.	ID=LotjaGi1g1v0631600.1.exon.9;Parent=LotjaGi1g1v0631600.1
LjG1.1_chr1	PGSB	CDS	118553529	118553612	.	+	0	ID=LotjaGi1g1v0631600.1.CDS.9;Parent=LotjaGi1g1v0631600.1
LjG1.1_chr1	PGSB	exon	118553700	118553779	.	+	.	ID=LotjaGi1g1v0631600.1.exon.10;Parent=LotjaGi1g1v0631600.1
LjG1.1_chr1	PGSB	CDS	118553700	118553779	.	+	0	ID=LotjaGi1g1v0631600.1.CDS.10;Parent=LotjaGi1g1v0631600.1
LjG1.1_chr1	PGSB	CDS	118555156	118555255	.	+	1	ID=LotjaGi1g1v0631600.1.CDS.11;Parent=LotjaGi1g1v0631600.1
LjG1.1_chr1	PGSB	exon	118555156	118556124	.	+	.	ID=LotjaGi1g1v0631600.1.exon.11;Parent=LotjaGi1g1v0631600.1
LjG1.1_chr1	PGSB	three_prime_UTR	118555256	118556124	.	+	.	ID=LotjaGi1g1v0631600.1.three_prime_UTR.2;Parent=LotjaGi1g1v0631600.1
LjG1.1_chr1	PGSB	mRNA	118550888	118553956	.	+	.	ID=LotjaGi1g1v0631600.2;Parent=LotjaGi1g1v0631600
LjG1.1_chr1	PGSB	five_prime_UTR	118550888	118550911	.	+	.	ID=LotjaGi1g1v0631600.2.five_prime_UTR.1;Parent=LotjaGi1g1v0631600.2
LjG1.1_chr1	PGSB	exon	118550888	118551025	.	+	.	ID=LotjaGi1g1v0631600.2.exon.1;Parent=LotjaGi1g1v0631600.2
LjG1.1_chr1	PGSB	CDS	118550912	118551025	.	+	0	ID=LotjaGi1g1v0631600.2.CDS.1;Parent=LotjaGi1g1v0631600.2
LjG1.1_chr1	PGSB	exon	118551111	118551179	.	+	.	ID=LotjaGi1g1v0631600.2.exon.2;Parent=LotjaGi1g1v0631600.2
LjG1.1_chr1	PGSB	CDS	118551111	118551179	.	+	0	ID=LotjaGi1g1v0631600.2.CDS.2;Parent=LotjaGi1g1v0631600.2
LjG1.1_chr1	PGSB	exon	118551260	118551387	.	+	.	ID=LotjaGi1g1v0631600.2.exon.3;Parent=LotjaGi1g1v0631600.2
LjG1.1_chr1	PGSB	CDS	118551260	118551387	.	+	0	ID=LotjaGi1g1v0631600.2.CDS.3;Parent=LotjaGi1g1v0631600.2
LjG1.1_chr1	PGSB	exon	118551495	118551594	.	+	.	ID=LotjaGi1g1v0631600.2.exon.4;Parent=LotjaGi1g1v0631600.2
LjG1.1_chr1	PGSB	CDS	118551495	118551594	.	+	1	ID=LotjaGi1g1v0631600.2.CDS.4;Parent=LotjaGi1g1v0631600.2
LjG1.1_chr1	PGSB	exon	118552336	118552403	.	+	.	ID=LotjaGi1g1v0631600.2.exon.5;Parent=LotjaGi1g1v0631600.2
LjG1.1_chr1	PGSB	CDS	118552336	118552403	.	+	0	ID=LotjaGi1g1v0631600.2.CDS.5;Parent=LotjaGi1g1v0631600.2
LjG1.1_chr1	PGSB	exon	118552480	118552621	.	+	.	ID=LotjaGi1g1v0631600.2.exon.6;Parent=LotjaGi1g1v0631600.2
LjG1.1_chr1	PGSB	CDS	118552480	118552621	.	+	1	ID=LotjaGi1g1v0631600.2.CDS.6;Parent=LotjaGi1g1v0631600.2
LjG1.1_chr1	PGSB	exon	118552762	118552878	.	+	.	ID=LotjaGi1g1v0631600.2.exon.7;Parent=LotjaGi1g1v0631600.2
LjG1.1_chr1	PGSB	CDS	118552762	118552878	.	+	0	ID=LotjaGi1g1v0631600.2.CDS.7;Parent=LotjaGi1g1v0631600.2
LjG1.1_chr1	PGSB	exon	118553102	118553227	.	+	.	ID=LotjaGi1g1v0631600.2.exon.8;Parent=LotjaGi1g1v0631600.2
LjG1.1_chr1	PGSB	CDS	118553102	118553227	.	+	0	ID=LotjaGi1g1v0631600.2.CDS.8;Parent=LotjaGi1g1v0631600.2
LjG1.1_chr1	PGSB	exon	118553529	118553612	.	+	.	ID=LotjaGi1g1v0631600.2.exon.9;Parent=LotjaGi1g1v0631600.2
LjG1.1_chr1	PGSB	CDS	118553529	118553612	.	+	0	ID=LotjaGi1g1v0631600.2.CDS.9;Parent=LotjaGi1g1v0631600.2
LjG1.1_chr1	PGSB	exon	118553700	118553779	.	+	.	ID=LotjaGi1g1v0631600.2.exon.10;Parent=LotjaGi1g1v0631600.2
LjG1.1_chr1	PGSB	CDS	118553700	118553779	.	+	0	ID=LotjaGi1g1v0631600.2.CDS.10;Parent=LotjaGi1g1v0631600.2
LjG1.1_chr1	PGSB	CDS	118553853	118553883	.	+	1	ID=LotjaGi1g1v0631600.2.CDS.11;Parent=LotjaGi1g1v0631600.2
LjG1.1_chr1	PGSB	exon	118553853	118553956	.	+	.	ID=LotjaGi1g1v0631600.2.exon.11;Parent=LotjaGi1g1v0631600.2
LjG1.1_chr1	PGSB	three_prime_UTR	118553884	118553956	.	+	.	ID=LotjaGi1g1v0631600.2.three_prime_UTR.2;Parent=LotjaGi1g1v0631600.2
LjG1.1_chr1	PGSB	mRNA	118550912	118553956	.	+	.	ID=LotjaGi1g1v0631600.3;Parent=LotjaGi1g1v0631600
LjG1.1_chr1	PGSB	exon	118550912	118551025	.	+	.	ID=LotjaGi1g1v0631600.3.exon.1;Parent=LotjaGi1g1v0631600.3
LjG1.1_chr1	PGSB	CDS	118550912	118551025	.	+	0	ID=LotjaGi1g1v0631600.3.CDS.1;Parent=LotjaGi1g1v0631600.3
LjG1.1_chr1	PGSB	exon	118551111	118551179	.	+	.	ID=LotjaGi1g1v0631600.3.exon.2;Parent=LotjaGi1g1v0631600.3
LjG1.1_chr1	PGSB	CDS	118551111	118551179	.	+	0	ID=LotjaGi1g1v0631600.3.CDS.2;Parent=LotjaGi1g1v0631600.3
LjG1.1_chr1	PGSB	exon	118551260	118551387	.	+	.	ID=LotjaGi1g1v0631600.3.exon.3;Parent=LotjaGi1g1v0631600.3
LjG1.1_chr1	PGSB	CDS	118551260	118551387	.	+	0	ID=LotjaGi1g1v0631600.3.CDS.3;Parent=LotjaGi1g1v0631600.3
LjG1.1_chr1	PGSB	exon	118551495	118551594	.	+	.	ID=LotjaGi1g1v0631600.3.exon.4;Parent=LotjaGi1g1v0631600.3
LjG1.1_chr1	PGSB	CDS	118551495	118551594	.	+	1	ID=LotjaGi1g1v0631600.3.CDS.4;Parent=LotjaGi1g1v0631600.3
LjG1.1_chr1	PGSB	exon	118552336	118552403	.	+	.	ID=LotjaGi1g1v0631600.3.exon.5;Parent=LotjaGi1g1v0631600.3
LjG1.1_chr1	PGSB	CDS	118552336	118552403	.	+	0	ID=LotjaGi1g1v0631600.3.CDS.5;Parent=LotjaGi1g1v0631600.3
LjG1.1_chr1	PGSB	exon	118552480	118552621	.	+	.	ID=LotjaGi1g1v0631600.3.exon.6;Parent=LotjaGi1g1v0631600.3
LjG1.1_chr1	PGSB	CDS	118552480	118552621	.	+	1	ID=LotjaGi1g1v0631600.3.CDS.6;Parent=LotjaGi1g1v0631600.3
LjG1.1_chr1	PGSB	exon	118552762	118552878	.	+	.	ID=LotjaGi1g1v0631600.3.exon.7;Parent=LotjaGi1g1v0631600.3
LjG1.1_chr1	PGSB	CDS	118552762	118552878	.	+	0	ID=LotjaGi1g1v0631600.3.CDS.7;Parent=LotjaGi1g1v0631600.3
LjG1.1_chr1	PGSB	exon	118553102	118553227	.	+	.	ID=LotjaGi1g1v0631600.3.exon.8;Parent=LotjaGi1g1v0631600.3
LjG1.1_chr1	PGSB	CDS	118553102	118553227	.	+	0	ID=LotjaGi1g1v0631600.3.CDS.8;Parent=LotjaGi1g1v0631600.3
LjG1.1_chr1	PGSB	exon	118553529	118553612	.	+	.	ID=LotjaGi1g1v0631600.3.exon.9;Parent=LotjaGi1g1v0631600.3
LjG1.1_chr1	PGSB	CDS	118553529	118553612	.	+	0	ID=LotjaGi1g1v0631600.3.CDS.9;Parent=LotjaGi1g1v0631600.3
LjG1.1_chr1	PGSB	CDS	118553700	118553816	.	+	0	ID=LotjaGi1g1v0631600.3.CDS.10;Parent=LotjaGi1g1v0631600.3
LjG1.1_chr1	PGSB	exon	118553700	118553956	.	+	.	ID=LotjaGi1g1v0631600.3.exon.10;Parent=LotjaGi1g1v0631600.3
###
LjG1.1_chr1	PGSB	gene	118562652	118567409	.	-	.	ID=LotjaGi1g1v0631700
LjG1.1_chr1	PGSB	mRNA	118562652	118567409	.	-	.	ID=LotjaGi1g1v0631700.1;Parent=LotjaGi1g1v0631700
LjG1.1_chr1	PGSB	three_prime_UTR	118562652	118564035	.	-	.	ID=LotjaGi1g1v0631700.1.three_prime_UTR.1;Parent=LotjaGi1g1v0631700.1
LjG1.1_chr1	PGSB	exon	118562652	118564081	.	-	.	ID=LotjaGi1g1v0631700.1.exon.1;Parent=LotjaGi1g1v0631700.1
LjG1.1_chr1	PGSB	CDS	118564036	118564081	.	-	1	ID=LotjaGi1g1v0631700.1.CDS.1;Parent=LotjaGi1g1v0631700.1
LjG1.1_chr1	PGSB	exon	118564174	118564298	.	-	.	ID=LotjaGi1g1v0631700.1.exon.2;Parent=LotjaGi1g1v0631700.1
LjG1.1_chr1	PGSB	CDS	118564174	118564298	.	-	0	ID=LotjaGi1g1v0631700.1.CDS.2;Parent=LotjaGi1g1v0631700.1
LjG1.1_chr1	PGSB	exon	118564389	118564603	.	-	.	ID=LotjaGi1g1v0631700.1.exon.3;Parent=LotjaGi1g1v0631700.1
LjG1.1_chr1	PGSB	CDS	118564389	118564603	.	-	2	ID=LotjaGi1g1v0631700.1.CDS.3;Parent=LotjaGi1g1v0631700.1
LjG1.1_chr1	PGSB	exon	118565636	118565679	.	-	.	ID=LotjaGi1g1v0631700.1.exon.4;Parent=LotjaGi1g1v0631700.1
LjG1.1_chr1	PGSB	CDS	118565636	118565679	.	-	1	ID=LotjaGi1g1v0631700.1.CDS.4;Parent=LotjaGi1g1v0631700.1
LjG1.1_chr1	PGSB	exon	118565809	118566170	.	-	.	ID=LotjaGi1g1v0631700.1.exon.5;Parent=LotjaGi1g1v0631700.1
LjG1.1_chr1	PGSB	CDS	118565809	118566170	.	-	0	ID=LotjaGi1g1v0631700.1.CDS.5;Parent=LotjaGi1g1v0631700.1
LjG1.1_chr1	PGSB	CDS	118566953	118567231	.	-	0	ID=LotjaGi1g1v0631700.1.CDS.6;Parent=LotjaGi1g1v0631700.1
LjG1.1_chr1	PGSB	exon	118566953	118567409	.	-	.	ID=LotjaGi1g1v0631700.1.exon.6;Parent=LotjaGi1g1v0631700.1
LjG1.1_chr1	PGSB	five_prime_UTR	118567232	118567409	.	-	.	ID=LotjaGi1g1v0631700.1.five_prime_UTR.2;Parent=LotjaGi1g1v0631700.1
###
LjG1.1_chr1	PGSB	gene	118572191	118577225	.	-	.	ID=LotjaGi1g1v0631800
LjG1.1_chr1	PGSB	mRNA	118572191	118577225	.	-	.	ID=LotjaGi1g1v0631800.1;Parent=LotjaGi1g1v0631800
LjG1.1_chr1	PGSB	three_prime_UTR	118572191	118574704	.	-	.	ID=LotjaGi1g1v0631800.1.three_prime_UTR.1;Parent=LotjaGi1g1v0631800.1
LjG1.1_chr1	PGSB	exon	118572191	118575748	.	-	.	ID=LotjaGi1g1v0631800.1.exon.1;Parent=LotjaGi1g1v0631800.1
LjG1.1_chr1	PGSB	CDS	118574705	118575748	.	-	0	ID=LotjaGi1g1v0631800.1.CDS.1;Parent=LotjaGi1g1v0631800.1
LjG1.1_chr1	PGSB	CDS	118576084	118577034	.	-	0	ID=LotjaGi1g1v0631800.1.CDS.2;Parent=LotjaGi1g1v0631800.1
LjG1.1_chr1	PGSB	exon	118576084	118577225	.	-	.	ID=LotjaGi1g1v0631800.1.exon.2;Parent=LotjaGi1g1v0631800.1
LjG1.1_chr1	PGSB	five_prime_UTR	118577035	118577225	.	-	.	ID=LotjaGi1g1v0631800.1.five_prime_UTR.2;Parent=LotjaGi1g1v0631800.1
LjG1.1_chr1	PGSB	mRNA	118572714	118577141	.	-	.	ID=LotjaGi1g1v0631800.2;Parent=LotjaGi1g1v0631800
LjG1.1_chr1	PGSB	exon	118572714	118573761	.	-	.	ID=LotjaGi1g1v0631800.2.exon.1;Parent=LotjaGi1g1v0631800.2
LjG1.1_chr1	PGSB	three_prime_UTR	118572714	118573761	.	-	.	ID=LotjaGi1g1v0631800.2.three_prime_UTR.1;Parent=LotjaGi1g1v0631800.2
LjG1.1_chr1	PGSB	three_prime_UTR	118574137	118574704	.	-	.	ID=LotjaGi1g1v0631800.2.three_prime_UTR.2;Parent=LotjaGi1g1v0631800.2
LjG1.1_chr1	PGSB	exon	118574137	118575748	.	-	.	ID=LotjaGi1g1v0631800.2.exon.2;Parent=LotjaGi1g1v0631800.2
LjG1.1_chr1	PGSB	CDS	118574705	118575748	.	-	0	ID=LotjaGi1g1v0631800.2.CDS.1;Parent=LotjaGi1g1v0631800.2
LjG1.1_chr1	PGSB	CDS	118576084	118577034	.	-	0	ID=LotjaGi1g1v0631800.2.CDS.2;Parent=LotjaGi1g1v0631800.2
LjG1.1_chr1	PGSB	exon	118576084	118577141	.	-	.	ID=LotjaGi1g1v0631800.2.exon.3;Parent=LotjaGi1g1v0631800.2
LjG1.1_chr1	PGSB	five_prime_UTR	118577035	118577141	.	-	.	ID=LotjaGi1g1v0631800.2.five_prime_UTR.3;Parent=LotjaGi1g1v0631800.2
###
LjG1.1_chr1	PGSB	gene	118572191	118577225	.	+	.	ID=LotjaGi1g1v0631900
LjG1.1_chr1	PGSB	mRNA	118572191	118577225	.	+	.	ID=LotjaGi1g1v0631900.1;Parent=LotjaGi1g1v0631900
LjG1.1_chr1	PGSB	five_prime_UTR	118572191	118572434	.	+	.	ID=LotjaGi1g1v0631900.1.five_prime_UTR.1;Parent=LotjaGi1g1v0631900.1
LjG1.1_chr1	PGSB	exon	118572191	118572525	.	+	.	ID=LotjaGi1g1v0631900.1.exon.1;Parent=LotjaGi1g1v0631900.1
LjG1.1_chr1	PGSB	CDS	118572435	118572525	.	+	0	ID=LotjaGi1g1v0631900.1.CDS.1;Parent=LotjaGi1g1v0631900.1
LjG1.1_chr1	PGSB	CDS	118573536	118574359	.	+	2	ID=LotjaGi1g1v0631900.1.CDS.2;Parent=LotjaGi1g1v0631900.1
LjG1.1_chr1	PGSB	exon	118573536	118577225	.	+	.	ID=LotjaGi1g1v0631900.1.exon.2;Parent=LotjaGi1g1v0631900.1
LjG1.1_chr1	PGSB	three_prime_UTR	118574360	118577225	.	+	.	ID=LotjaGi1g1v0631900.1.three_prime_UTR.2;Parent=LotjaGi1g1v0631900.1
###
LjG1.1_chr1	PGSB	gene	118578949	118600171	.	-	.	ID=LotjaGi1g1v0632000_LC
LjG1.1_chr1	PGSB	mRNA	118578949	118600171	.	-	.	ID=LotjaGi1g1v0632000_LC.1;Parent=LotjaGi1g1v0632000_LC
LjG1.1_chr1	PGSB	three_prime_UTR	118578949	118579250	.	-	.	ID=LotjaGi1g1v0632000_LC.1.three_prime_UTR.1;Parent=LotjaGi1g1v0632000_LC.1
LjG1.1_chr1	PGSB	exon	118578949	118581091	.	-	.	ID=LotjaGi1g1v0632000_LC.1.exon.1;Parent=LotjaGi1g1v0632000_LC.1
LjG1.1_chr1	PGSB	CDS	118579251	118581091	.	-	0	ID=LotjaGi1g1v0632000_LC.1.CDS.1;Parent=LotjaGi1g1v0632000_LC.1
LjG1.1_chr1	PGSB	five_prime_UTR	118579578	118581091	.	-	.	ID=LotjaGi1g1v0632000_LC.1.five_prime_UTR.2;Parent=LotjaGi1g1v0632000_LC.1
LjG1.1_chr1	PGSB	exon	118581393	118581504	.	-	.	ID=LotjaGi1g1v0632000_LC.1.exon.2;Parent=LotjaGi1g1v0632000_LC.1
LjG1.1_chr1	PGSB	CDS	118581393	118581504	.	-	1	ID=LotjaGi1g1v0632000_LC.1.CDS.2;Parent=LotjaGi1g1v0632000_LC.1
LjG1.1_chr1	PGSB	five_prime_UTR	118581393	118581504	.	-	.	ID=LotjaGi1g1v0632000_LC.1.five_prime_UTR.3;Parent=LotjaGi1g1v0632000_LC.1
LjG1.1_chr1	PGSB	exon	118581624	118581802	.	-	.	ID=LotjaGi1g1v0632000_LC.1.exon.3;Parent=LotjaGi1g1v0632000_LC.1
LjG1.1_chr1	PGSB	CDS	118581624	118581802	.	-	0	ID=LotjaGi1g1v0632000_LC.1.CDS.3;Parent=LotjaGi1g1v0632000_LC.1
LjG1.1_chr1	PGSB	five_prime_UTR	118581624	118581802	.	-	.	ID=LotjaGi1g1v0632000_LC.1.five_prime_UTR.4;Parent=LotjaGi1g1v0632000_LC.1
LjG1.1_chr1	PGSB	exon	118582672	118582971	.	-	.	ID=LotjaGi1g1v0632000_LC.1.exon.4;Parent=LotjaGi1g1v0632000_LC.1
LjG1.1_chr1	PGSB	CDS	118582672	118582971	.	-	0	ID=LotjaGi1g1v0632000_LC.1.CDS.4;Parent=LotjaGi1g1v0632000_LC.1
LjG1.1_chr1	PGSB	five_prime_UTR	118582672	118582971	.	-	.	ID=LotjaGi1g1v0632000_LC.1.five_prime_UTR.5;Parent=LotjaGi1g1v0632000_LC.1
LjG1.1_chr1	PGSB	exon	118583325	118583822	.	-	.	ID=LotjaGi1g1v0632000_LC.1.exon.5;Parent=LotjaGi1g1v0632000_LC.1
LjG1.1_chr1	PGSB	CDS	118583325	118583822	.	-	0	ID=LotjaGi1g1v0632000_LC.1.CDS.5;Parent=LotjaGi1g1v0632000_LC.1
LjG1.1_chr1	PGSB	five_prime_UTR	118583325	118583822	.	-	.	ID=LotjaGi1g1v0632000_LC.1.five_prime_UTR.6;Parent=LotjaGi1g1v0632000_LC.1
LjG1.1_chr1	PGSB	exon	118584028	118584166	.	-	.	ID=LotjaGi1g1v0632000_LC.1.exon.6;Parent=LotjaGi1g1v0632000_LC.1
LjG1.1_chr1	PGSB	CDS	118584028	118584166	.	-	1	ID=LotjaGi1g1v0632000_LC.1.CDS.6;Parent=LotjaGi1g1v0632000_LC.1
LjG1.1_chr1	PGSB	five_prime_UTR	118584028	118584166	.	-	.	ID=LotjaGi1g1v0632000_LC.1.five_prime_UTR.7;Parent=LotjaGi1g1v0632000_LC.1
LjG1.1_chr1	PGSB	exon	118587547	118587665	.	-	.	ID=LotjaGi1g1v0632000_LC.1.exon.7;Parent=LotjaGi1g1v0632000_LC.1
LjG1.1_chr1	PGSB	CDS	118587547	118587665	.	-	0	ID=LotjaGi1g1v0632000_LC.1.CDS.7;Parent=LotjaGi1g1v0632000_LC.1
LjG1.1_chr1	PGSB	five_prime_UTR	118587547	118587665	.	-	.	ID=LotjaGi1g1v0632000_LC.1.five_prime_UTR.8;Parent=LotjaGi1g1v0632000_LC.1
LjG1.1_chr1	PGSB	exon	118587792	118587860	.	-	.	ID=LotjaGi1g1v0632000_LC.1.exon.8;Parent=LotjaGi1g1v0632000_LC.1
LjG1.1_chr1	PGSB	CDS	118587792	118587860	.	-	0	ID=LotjaGi1g1v0632000_LC.1.CDS.8;Parent=LotjaGi1g1v0632000_LC.1
LjG1.1_chr1	PGSB	five_prime_UTR	118587792	118587860	.	-	.	ID=LotjaGi1g1v0632000_LC.1.five_prime_UTR.9;Parent=LotjaGi1g1v0632000_LC.1
LjG1.1_chr1	PGSB	exon	118589119	118589203	.	-	.	ID=LotjaGi1g1v0632000_LC.1.exon.9;Parent=LotjaGi1g1v0632000_LC.1
LjG1.1_chr1	PGSB	CDS	118589119	118589203	.	-	1	ID=LotjaGi1g1v0632000_LC.1.CDS.9;Parent=LotjaGi1g1v0632000_LC.1
LjG1.1_chr1	PGSB	five_prime_UTR	118589119	118589203	.	-	.	ID=LotjaGi1g1v0632000_LC.1.five_prime_UTR.10;Parent=LotjaGi1g1v0632000_LC.1
LjG1.1_chr1	PGSB	exon	118589542	118589612	.	-	.	ID=LotjaGi1g1v0632000_LC.1.exon.10;Parent=LotjaGi1g1v0632000_LC.1
LjG1.1_chr1	PGSB	CDS	118589542	118589612	.	-	0	ID=LotjaGi1g1v0632000_LC.1.CDS.10;Parent=LotjaGi1g1v0632000_LC.1
LjG1.1_chr1	PGSB	five_prime_UTR	118589542	118589612	.	-	.	ID=LotjaGi1g1v0632000_LC.1.five_prime_UTR.11;Parent=LotjaGi1g1v0632000_LC.1
LjG1.1_chr1	PGSB	exon	118593983	118594182	.	-	.	ID=LotjaGi1g1v0632000_LC.1.exon.11;Parent=LotjaGi1g1v0632000_LC.1
LjG1.1_chr1	PGSB	CDS	118593983	118594182	.	-	2	ID=LotjaGi1g1v0632000_LC.1.CDS.11;Parent=LotjaGi1g1v0632000_LC.1
LjG1.1_chr1	PGSB	five_prime_UTR	118593983	118594182	.	-	.	ID=LotjaGi1g1v0632000_LC.1.five_prime_UTR.12;Parent=LotjaGi1g1v0632000_LC.1
LjG1.1_chr1	PGSB	exon	118595163	118595229	.	-	.	ID=LotjaGi1g1v0632000_LC.1.exon.12;Parent=LotjaGi1g1v0632000_LC.1
LjG1.1_chr1	PGSB	CDS	118595163	118595229	.	-	0	ID=LotjaGi1g1v0632000_LC.1.CDS.12;Parent=LotjaGi1g1v0632000_LC.1
LjG1.1_chr1	PGSB	five_prime_UTR	118595163	118595229	.	-	.	ID=LotjaGi1g1v0632000_LC.1.five_prime_UTR.13;Parent=LotjaGi1g1v0632000_LC.1
LjG1.1_chr1	PGSB	exon	118596291	118596422	.	-	.	ID=LotjaGi1g1v0632000_LC.1.exon.13;Parent=LotjaGi1g1v0632000_LC.1
LjG1.1_chr1	PGSB	CDS	118596291	118596422	.	-	0	ID=LotjaGi1g1v0632000_LC.1.CDS.13;Parent=LotjaGi1g1v0632000_LC.1
LjG1.1_chr1	PGSB	five_prime_UTR	118596291	118596422	.	-	.	ID=LotjaGi1g1v0632000_LC.1.five_prime_UTR.14;Parent=LotjaGi1g1v0632000_LC.1
LjG1.1_chr1	PGSB	exon	118597037	118597213	.	-	.	ID=LotjaGi1g1v0632000_LC.1.exon.14;Parent=LotjaGi1g1v0632000_LC.1
LjG1.1_chr1	PGSB	CDS	118597037	118597213	.	-	0	ID=LotjaGi1g1v0632000_LC.1.CDS.14;Parent=LotjaGi1g1v0632000_LC.1
LjG1.1_chr1	PGSB	five_prime_UTR	118597037	118597213	.	-	.	ID=LotjaGi1g1v0632000_LC.1.five_prime_UTR.15;Parent=LotjaGi1g1v0632000_LC.1
LjG1.1_chr1	PGSB	exon	118597632	118597694	.	-	.	ID=LotjaGi1g1v0632000_LC.1.exon.15;Parent=LotjaGi1g1v0632000_LC.1
LjG1.1_chr1	PGSB	CDS	118597632	118597694	.	-	0	ID=LotjaGi1g1v0632000_LC.1.CDS.15;Parent=LotjaGi1g1v0632000_LC.1
LjG1.1_chr1	PGSB	five_prime_UTR	118597632	118597694	.	-	.	ID=LotjaGi1g1v0632000_LC.1.five_prime_UTR.16;Parent=LotjaGi1g1v0632000_LC.1
LjG1.1_chr1	PGSB	exon	118598380	118598451	.	-	.	ID=LotjaGi1g1v0632000_LC.1.exon.16;Parent=LotjaGi1g1v0632000_LC.1
LjG1.1_chr1	PGSB	CDS	118598380	118598451	.	-	0	ID=LotjaGi1g1v0632000_LC.1.CDS.16;Parent=LotjaGi1g1v0632000_LC.1
LjG1.1_chr1	PGSB	five_prime_UTR	118598380	118598451	.	-	.	ID=LotjaGi1g1v0632000_LC.1.five_prime_UTR.17;Parent=LotjaGi1g1v0632000_LC.1
LjG1.1_chr1	PGSB	exon	118599138	118599194	.	-	.	ID=LotjaGi1g1v0632000_LC.1.exon.17;Parent=LotjaGi1g1v0632000_LC.1
LjG1.1_chr1	PGSB	CDS	118599138	118599194	.	-	0	ID=LotjaGi1g1v0632000_LC.1.CDS.17;Parent=LotjaGi1g1v0632000_LC.1
LjG1.1_chr1	PGSB	five_prime_UTR	118599138	118599194	.	-	.	ID=LotjaGi1g1v0632000_LC.1.five_prime_UTR.18;Parent=LotjaGi1g1v0632000_LC.1
LjG1.1_chr1	PGSB	exon	118599793	118599852	.	-	.	ID=LotjaGi1g1v0632000_LC.1.exon.18;Parent=LotjaGi1g1v0632000_LC.1
LjG1.1_chr1	PGSB	CDS	118599793	118599852	.	-	0	ID=LotjaGi1g1v0632000_LC.1.CDS.18;Parent=LotjaGi1g1v0632000_LC.1
LjG1.1_chr1	PGSB	five_prime_UTR	118599793	118599852	.	-	.	ID=LotjaGi1g1v0632000_LC.1.five_prime_UTR.19;Parent=LotjaGi1g1v0632000_LC.1
LjG1.1_chr1	PGSB	CDS	118599937	118600020	.	-	0	ID=LotjaGi1g1v0632000_LC.1.CDS.19;Parent=LotjaGi1g1v0632000_LC.1
LjG1.1_chr1	PGSB	exon	118599937	118600171	.	-	.	ID=LotjaGi1g1v0632000_LC.1.exon.19;Parent=LotjaGi1g1v0632000_LC.1
LjG1.1_chr1	PGSB	five_prime_UTR	118599937	118600171	.	-	.	ID=LotjaGi1g1v0632000_LC.1.five_prime_UTR.20;Parent=LotjaGi1g1v0632000_LC.1
###
LjG1.1_chr1	PGSB	gene	118608053	118611746	.	+	.	ID=LotjaGi1g1v0632100
LjG1.1_chr1	PGSB	mRNA	118608053	118611746	.	+	.	ID=LotjaGi1g1v0632100.1;Parent=LotjaGi1g1v0632100
LjG1.1_chr1	PGSB	five_prime_UTR	118608053	118608344	.	+	.	ID=LotjaGi1g1v0632100.1.five_prime_UTR.1;Parent=LotjaGi1g1v0632100.1
LjG1.1_chr1	PGSB	exon	118608053	118608364	.	+	.	ID=LotjaGi1g1v0632100.1.exon.1;Parent=LotjaGi1g1v0632100.1
LjG1.1_chr1	PGSB	CDS	118608345	118608364	.	+	0	ID=LotjaGi1g1v0632100.1.CDS.1;Parent=LotjaGi1g1v0632100.1
LjG1.1_chr1	PGSB	exon	118608635	118608712	.	+	.	ID=LotjaGi1g1v0632100.1.exon.2;Parent=LotjaGi1g1v0632100.1
LjG1.1_chr1	PGSB	CDS	118608635	118608712	.	+	1	ID=LotjaGi1g1v0632100.1.CDS.2;Parent=LotjaGi1g1v0632100.1
LjG1.1_chr1	PGSB	CDS	118610494	118611289	.	+	1	ID=LotjaGi1g1v0632100.1.CDS.3;Parent=LotjaGi1g1v0632100.1
LjG1.1_chr1	PGSB	exon	118610494	118611746	.	+	.	ID=LotjaGi1g1v0632100.1.exon.3;Parent=LotjaGi1g1v0632100.1
LjG1.1_chr1	PGSB	three_prime_UTR	118611290	118611746	.	+	.	ID=LotjaGi1g1v0632100.1.three_prime_UTR.2;Parent=LotjaGi1g1v0632100.1
###
LjG1.1_chr1	PGSB	gene	118619360	118623139	.	+	.	ID=LotjaGi1g1v0632200
LjG1.1_chr1	PGSB	mRNA	118619360	118623139	.	+	.	ID=LotjaGi1g1v0632200.1;Parent=LotjaGi1g1v0632200
LjG1.1_chr1	PGSB	five_prime_UTR	118619360	118619646	.	+	.	ID=LotjaGi1g1v0632200.1.five_prime_UTR.1;Parent=LotjaGi1g1v0632200.1
LjG1.1_chr1	PGSB	exon	118619360	118620522	.	+	.	ID=LotjaGi1g1v0632200.1.exon.1;Parent=LotjaGi1g1v0632200.1
LjG1.1_chr1	PGSB	CDS	118619647	118620522	.	+	0	ID=LotjaGi1g1v0632200.1.CDS.1;Parent=LotjaGi1g1v0632200.1
LjG1.1_chr1	PGSB	exon	118621039	118621263	.	+	.	ID=LotjaGi1g1v0632200.1.exon.2;Parent=LotjaGi1g1v0632200.1
LjG1.1_chr1	PGSB	CDS	118621039	118621263	.	+	0	ID=LotjaGi1g1v0632200.1.CDS.2;Parent=LotjaGi1g1v0632200.1
LjG1.1_chr1	PGSB	exon	118621720	118621890	.	+	.	ID=LotjaGi1g1v0632200.1.exon.3;Parent=LotjaGi1g1v0632200.1
LjG1.1_chr1	PGSB	CDS	118621720	118621890	.	+	0	ID=LotjaGi1g1v0632200.1.CDS.3;Parent=LotjaGi1g1v0632200.1
LjG1.1_chr1	PGSB	CDS	118622533	118622616	.	+	0	ID=LotjaGi1g1v0632200.1.CDS.4;Parent=LotjaGi1g1v0632200.1
LjG1.1_chr1	PGSB	exon	118622533	118623139	.	+	.	ID=LotjaGi1g1v0632200.1.exon.4;Parent=LotjaGi1g1v0632200.1
LjG1.1_chr1	PGSB	three_prime_UTR	118622617	118623139	.	+	.	ID=LotjaGi1g1v0632200.1.three_prime_UTR.2;Parent=LotjaGi1g1v0632200.1
###
LjG1.1_chr1	PGSB	gene	118628778	118635639	.	+	.	ID=LotjaGi1g1v0632300
LjG1.1_chr1	PGSB	mRNA	118628778	118635639	.	+	.	ID=LotjaGi1g1v0632300.1;Parent=LotjaGi1g1v0632300
LjG1.1_chr1	PGSB	exon	118628778	118629100	.	+	.	ID=LotjaGi1g1v0632300.1.exon.1;Parent=LotjaGi1g1v0632300.1
LjG1.1_chr1	PGSB	five_prime_UTR	118628778	118629100	.	+	.	ID=LotjaGi1g1v0632300.1.five_prime_UTR.1;Parent=LotjaGi1g1v0632300.1
LjG1.1_chr1	PGSB	five_prime_UTR	118629328	118629364	.	+	.	ID=LotjaGi1g1v0632300.1.five_prime_UTR.2;Parent=LotjaGi1g1v0632300.1
LjG1.1_chr1	PGSB	exon	118629328	118629781	.	+	.	ID=LotjaGi1g1v0632300.1.exon.2;Parent=LotjaGi1g1v0632300.1
LjG1.1_chr1	PGSB	CDS	118629365	118629781	.	+	0	ID=LotjaGi1g1v0632300.1.CDS.1;Parent=LotjaGi1g1v0632300.1
LjG1.1_chr1	PGSB	exon	118630685	118630767	.	+	.	ID=LotjaGi1g1v0632300.1.exon.3;Parent=LotjaGi1g1v0632300.1
LjG1.1_chr1	PGSB	CDS	118630685	118630767	.	+	0	ID=LotjaGi1g1v0632300.1.CDS.2;Parent=LotjaGi1g1v0632300.1
LjG1.1_chr1	PGSB	exon	118630891	118630931	.	+	.	ID=LotjaGi1g1v0632300.1.exon.4;Parent=LotjaGi1g1v0632300.1
LjG1.1_chr1	PGSB	CDS	118630891	118630931	.	+	1	ID=LotjaGi1g1v0632300.1.CDS.3;Parent=LotjaGi1g1v0632300.1
LjG1.1_chr1	PGSB	exon	118631550	118631704	.	+	.	ID=LotjaGi1g1v0632300.1.exon.5;Parent=LotjaGi1g1v0632300.1
LjG1.1_chr1	PGSB	CDS	118631550	118631704	.	+	2	ID=LotjaGi1g1v0632300.1.CDS.4;Parent=LotjaGi1g1v0632300.1
LjG1.1_chr1	PGSB	exon	118631835	118631984	.	+	.	ID=LotjaGi1g1v0632300.1.exon.6;Parent=LotjaGi1g1v0632300.1
LjG1.1_chr1	PGSB	CDS	118631835	118631984	.	+	0	ID=LotjaGi1g1v0632300.1.CDS.5;Parent=LotjaGi1g1v0632300.1
LjG1.1_chr1	PGSB	exon	118632108	118632203	.	+	.	ID=LotjaGi1g1v0632300.1.exon.7;Parent=LotjaGi1g1v0632300.1
LjG1.1_chr1	PGSB	CDS	118632108	118632203	.	+	0	ID=LotjaGi1g1v0632300.1.CDS.6;Parent=LotjaGi1g1v0632300.1
LjG1.1_chr1	PGSB	exon	118632431	118632547	.	+	.	ID=LotjaGi1g1v0632300.1.exon.8;Parent=LotjaGi1g1v0632300.1
LjG1.1_chr1	PGSB	CDS	118632431	118632547	.	+	0	ID=LotjaGi1g1v0632300.1.CDS.7;Parent=LotjaGi1g1v0632300.1
LjG1.1_chr1	PGSB	exon	118633240	118633359	.	+	.	ID=LotjaGi1g1v0632300.1.exon.9;Parent=LotjaGi1g1v0632300.1
LjG1.1_chr1	PGSB	CDS	118633240	118633359	.	+	0	ID=LotjaGi1g1v0632300.1.CDS.8;Parent=LotjaGi1g1v0632300.1
LjG1.1_chr1	PGSB	exon	118633450	118633542	.	+	.	ID=LotjaGi1g1v0632300.1.exon.10;Parent=LotjaGi1g1v0632300.1
LjG1.1_chr1	PGSB	CDS	118633450	118633542	.	+	0	ID=LotjaGi1g1v0632300.1.CDS.9;Parent=LotjaGi1g1v0632300.1
LjG1.1_chr1	PGSB	exon	118633629	118633745	.	+	.	ID=LotjaGi1g1v0632300.1.exon.11;Parent=LotjaGi1g1v0632300.1
LjG1.1_chr1	PGSB	CDS	118633629	118633745	.	+	0	ID=LotjaGi1g1v0632300.1.CDS.10;Parent=LotjaGi1g1v0632300.1
LjG1.1_chr1	PGSB	exon	118634017	118634133	.	+	.	ID=LotjaGi1g1v0632300.1.exon.12;Parent=LotjaGi1g1v0632300.1
LjG1.1_chr1	PGSB	CDS	118634017	118634133	.	+	0	ID=LotjaGi1g1v0632300.1.CDS.11;Parent=LotjaGi1g1v0632300.1
LjG1.1_chr1	PGSB	exon	118634494	118634556	.	+	.	ID=LotjaGi1g1v0632300.1.exon.13;Parent=LotjaGi1g1v0632300.1
LjG1.1_chr1	PGSB	CDS	118634494	118634556	.	+	0	ID=LotjaGi1g1v0632300.1.CDS.12;Parent=LotjaGi1g1v0632300.1
LjG1.1_chr1	PGSB	CDS	118634943	118635083	.	+	0	ID=LotjaGi1g1v0632300.1.CDS.13;Parent=LotjaGi1g1v0632300.1
LjG1.1_chr1	PGSB	exon	118634943	118635639	.	+	.	ID=LotjaGi1g1v0632300.1.exon.14;Parent=LotjaGi1g1v0632300.1
LjG1.1_chr1	PGSB	three_prime_UTR	118635084	118635639	.	+	.	ID=LotjaGi1g1v0632300.1.three_prime_UTR.3;Parent=LotjaGi1g1v0632300.1
LjG1.1_chr1	PGSB	mRNA	118629365	118635083	.	+	.	ID=LotjaGi1g1v0632300.2;Parent=LotjaGi1g1v0632300
LjG1.1_chr1	PGSB	exon	118629365	118629781	.	+	.	ID=LotjaGi1g1v0632300.2.exon.1;Parent=LotjaGi1g1v0632300.2
LjG1.1_chr1	PGSB	CDS	118629365	118629781	.	+	0	ID=LotjaGi1g1v0632300.2.CDS.1;Parent=LotjaGi1g1v0632300.2
LjG1.1_chr1	PGSB	exon	118630685	118630767	.	+	.	ID=LotjaGi1g1v0632300.2.exon.2;Parent=LotjaGi1g1v0632300.2
LjG1.1_chr1	PGSB	CDS	118630685	118630767	.	+	0	ID=LotjaGi1g1v0632300.2.CDS.2;Parent=LotjaGi1g1v0632300.2
LjG1.1_chr1	PGSB	exon	118630891	118630931	.	+	.	ID=LotjaGi1g1v0632300.2.exon.3;Parent=LotjaGi1g1v0632300.2
LjG1.1_chr1	PGSB	CDS	118630891	118630931	.	+	1	ID=LotjaGi1g1v0632300.2.CDS.3;Parent=LotjaGi1g1v0632300.2
LjG1.1_chr1	PGSB	exon	118631550	118631704	.	+	.	ID=LotjaGi1g1v0632300.2.exon.4;Parent=LotjaGi1g1v0632300.2
LjG1.1_chr1	PGSB	CDS	118631550	118631704	.	+	2	ID=LotjaGi1g1v0632300.2.CDS.4;Parent=LotjaGi1g1v0632300.2
LjG1.1_chr1	PGSB	exon	118631835	118631984	.	+	.	ID=LotjaGi1g1v0632300.2.exon.5;Parent=LotjaGi1g1v0632300.2
LjG1.1_chr1	PGSB	CDS	118631835	118631984	.	+	0	ID=LotjaGi1g1v0632300.2.CDS.5;Parent=LotjaGi1g1v0632300.2
LjG1.1_chr1	PGSB	exon	118632108	118632203	.	+	.	ID=LotjaGi1g1v0632300.2.exon.6;Parent=LotjaGi1g1v0632300.2
LjG1.1_chr1	PGSB	CDS	118632108	118632203	.	+	0	ID=LotjaGi1g1v0632300.2.CDS.6;Parent=LotjaGi1g1v0632300.2
LjG1.1_chr1	PGSB	exon	118632431	118632547	.	+	.	ID=LotjaGi1g1v0632300.2.exon.7;Parent=LotjaGi1g1v0632300.2
LjG1.1_chr1	PGSB	CDS	118632431	118632547	.	+	0	ID=LotjaGi1g1v0632300.2.CDS.7;Parent=LotjaGi1g1v0632300.2
LjG1.1_chr1	PGSB	exon	118633240	118633359	.	+	.	ID=LotjaGi1g1v0632300.2.exon.8;Parent=LotjaGi1g1v0632300.2
LjG1.1_chr1	PGSB	CDS	118633240	118633359	.	+	0	ID=LotjaGi1g1v0632300.2.CDS.8;Parent=LotjaGi1g1v0632300.2
LjG1.1_chr1	PGSB	exon	118633450	118633542	.	+	.	ID=LotjaGi1g1v0632300.2.exon.9;Parent=LotjaGi1g1v0632300.2
LjG1.1_chr1	PGSB	CDS	118633450	118633542	.	+	0	ID=LotjaGi1g1v0632300.2.CDS.9;Parent=LotjaGi1g1v0632300.2
LjG1.1_chr1	PGSB	exon	118633629	118633745	.	+	.	ID=LotjaGi1g1v0632300.2.exon.10;Parent=LotjaGi1g1v0632300.2
LjG1.1_chr1	PGSB	CDS	118633629	118633745	.	+	0	ID=LotjaGi1g1v0632300.2.CDS.10;Parent=LotjaGi1g1v0632300.2
LjG1.1_chr1	PGSB	exon	118634017	118634133	.	+	.	ID=LotjaGi1g1v0632300.2.exon.11;Parent=LotjaGi1g1v0632300.2
LjG1.1_chr1	PGSB	CDS	118634017	118634133	.	+	0	ID=LotjaGi1g1v0632300.2.CDS.11;Parent=LotjaGi1g1v0632300.2
LjG1.1_chr1	PGSB	exon	118634494	118634556	.	+	.	ID=LotjaGi1g1v0632300.2.exon.12;Parent=LotjaGi1g1v0632300.2
LjG1.1_chr1	PGSB	CDS	118634494	118634556	.	+	0	ID=LotjaGi1g1v0632300.2.CDS.12;Parent=LotjaGi1g1v0632300.2
LjG1.1_chr1	PGSB	exon	118634943	118635083	.	+	.	ID=LotjaGi1g1v0632300.2.exon.13;Parent=LotjaGi1g1v0632300.2
LjG1.1_chr1	PGSB	CDS	118634943	118635083	.	+	0	ID=LotjaGi1g1v0632300.2.CDS.13;Parent=LotjaGi1g1v0632300.2
###
LjG1.1_chr1	PGSB	gene	118637016	118641717	.	+	.	ID=LotjaGi1g1v0632400
LjG1.1_chr1	PGSB	mRNA	118637016	118641717	.	+	.	ID=LotjaGi1g1v0632400.1;Parent=LotjaGi1g1v0632400
LjG1.1_chr1	PGSB	five_prime_UTR	118637016	118637098	.	+	.	ID=LotjaGi1g1v0632400.1.five_prime_UTR.1;Parent=LotjaGi1g1v0632400.1
LjG1.1_chr1	PGSB	exon	118637016	118641717	.	+	.	ID=LotjaGi1g1v0632400.1.exon.1;Parent=LotjaGi1g1v0632400.1
LjG1.1_chr1	PGSB	CDS	118637099	118637671	.	+	0	ID=LotjaGi1g1v0632400.1.CDS.1;Parent=LotjaGi1g1v0632400.1
LjG1.1_chr1	PGSB	three_prime_UTR	118637672	118641717	.	+	.	ID=LotjaGi1g1v0632400.1.three_prime_UTR.2;Parent=LotjaGi1g1v0632400.1
###
LjG1.1_chr1	PGSB	gene	118639026	118641636	.	-	.	ID=LotjaGi1g1v0632500
LjG1.1_chr1	PGSB	mRNA	118639026	118641636	.	-	.	ID=LotjaGi1g1v0632500.1;Parent=LotjaGi1g1v0632500
LjG1.1_chr1	PGSB	CDS	118639026	118641485	.	-	0	ID=LotjaGi1g1v0632500.1.CDS.1;Parent=LotjaGi1g1v0632500.1
LjG1.1_chr1	PGSB	exon	118639026	118641636	.	-	.	ID=LotjaGi1g1v0632500.1.exon.1;Parent=LotjaGi1g1v0632500.1
###
LjG1.1_chr1	PGSB	gene	118643365	118651133	.	-	.	ID=LotjaGi1g1v0632600
LjG1.1_chr1	PGSB	mRNA	118643365	118651133	.	-	.	ID=LotjaGi1g1v0632600.1;Parent=LotjaGi1g1v0632600
LjG1.1_chr1	PGSB	three_prime_UTR	118643365	118644025	.	-	.	ID=LotjaGi1g1v0632600.1.three_prime_UTR.1;Parent=LotjaGi1g1v0632600.1
LjG1.1_chr1	PGSB	exon	118643365	118644409	.	-	.	ID=LotjaGi1g1v0632600.1.exon.1;Parent=LotjaGi1g1v0632600.1
LjG1.1_chr1	PGSB	CDS	118644026	118644409	.	-	0	ID=LotjaGi1g1v0632600.1.CDS.1;Parent=LotjaGi1g1v0632600.1
LjG1.1_chr1	PGSB	exon	118644497	118644578	.	-	.	ID=LotjaGi1g1v0632600.1.exon.2;Parent=LotjaGi1g1v0632600.1
LjG1.1_chr1	PGSB	CDS	118644497	118644578	.	-	1	ID=LotjaGi1g1v0632600.1.CDS.2;Parent=LotjaGi1g1v0632600.1
LjG1.1_chr1	PGSB	exon	118644783	118644931	.	-	.	ID=LotjaGi1g1v0632600.1.exon.3;Parent=LotjaGi1g1v0632600.1
LjG1.1_chr1	PGSB	CDS	118644783	118644931	.	-	0	ID=LotjaGi1g1v0632600.1.CDS.3;Parent=LotjaGi1g1v0632600.1
LjG1.1_chr1	PGSB	exon	118645054	118645112	.	-	.	ID=LotjaGi1g1v0632600.1.exon.4;Parent=LotjaGi1g1v0632600.1
LjG1.1_chr1	PGSB	CDS	118645054	118645112	.	-	2	ID=LotjaGi1g1v0632600.1.CDS.4;Parent=LotjaGi1g1v0632600.1
LjG1.1_chr1	PGSB	exon	118649001	118649091	.	-	.	ID=LotjaGi1g1v0632600.1.exon.5;Parent=LotjaGi1g1v0632600.1
LjG1.1_chr1	PGSB	CDS	118649001	118649091	.	-	0	ID=LotjaGi1g1v0632600.1.CDS.5;Parent=LotjaGi1g1v0632600.1
LjG1.1_chr1	PGSB	exon	118649361	118649562	.	-	.	ID=LotjaGi1g1v0632600.1.exon.6;Parent=LotjaGi1g1v0632600.1
LjG1.1_chr1	PGSB	CDS	118649361	118649562	.	-	1	ID=LotjaGi1g1v0632600.1.CDS.6;Parent=LotjaGi1g1v0632600.1
LjG1.1_chr1	PGSB	exon	118649676	118649767	.	-	.	ID=LotjaGi1g1v0632600.1.exon.7;Parent=LotjaGi1g1v0632600.1
LjG1.1_chr1	PGSB	CDS	118649676	118649767	.	-	0	ID=LotjaGi1g1v0632600.1.CDS.7;Parent=LotjaGi1g1v0632600.1
LjG1.1_chr1	PGSB	exon	118649855	118649932	.	-	.	ID=LotjaGi1g1v0632600.1.exon.8;Parent=LotjaGi1g1v0632600.1
LjG1.1_chr1	PGSB	CDS	118649855	118649932	.	-	0	ID=LotjaGi1g1v0632600.1.CDS.8;Parent=LotjaGi1g1v0632600.1
LjG1.1_chr1	PGSB	exon	118650038	118650124	.	-	.	ID=LotjaGi1g1v0632600.1.exon.9;Parent=LotjaGi1g1v0632600.1
LjG1.1_chr1	PGSB	CDS	118650038	118650124	.	-	0	ID=LotjaGi1g1v0632600.1.CDS.9;Parent=LotjaGi1g1v0632600.1
LjG1.1_chr1	PGSB	exon	118650507	118650583	.	-	.	ID=LotjaGi1g1v0632600.1.exon.10;Parent=LotjaGi1g1v0632600.1
LjG1.1_chr1	PGSB	CDS	118650507	118650583	.	-	2	ID=LotjaGi1g1v0632600.1.CDS.10;Parent=LotjaGi1g1v0632600.1
LjG1.1_chr1	PGSB	CDS	118650665	118650788	.	-	0	ID=LotjaGi1g1v0632600.1.CDS.11;Parent=LotjaGi1g1v0632600.1
LjG1.1_chr1	PGSB	exon	118650665	118651133	.	-	.	ID=LotjaGi1g1v0632600.1.exon.11;Parent=LotjaGi1g1v0632600.1
LjG1.1_chr1	PGSB	five_prime_UTR	118650789	118651133	.	-	.	ID=LotjaGi1g1v0632600.1.five_prime_UTR.2;Parent=LotjaGi1g1v0632600.1
###
LjG1.1_chr1	PGSB	gene	118683188	118690573	.	-	.	ID=LotjaGi1g1v0632700
LjG1.1_chr1	PGSB	mRNA	118683188	118690573	.	-	.	ID=LotjaGi1g1v0632700.1;Parent=LotjaGi1g1v0632700
LjG1.1_chr1	PGSB	three_prime_UTR	118683188	118683763	.	-	.	ID=LotjaGi1g1v0632700.1.three_prime_UTR.1;Parent=LotjaGi1g1v0632700.1
LjG1.1_chr1	PGSB	exon	118683188	118683918	.	-	.	ID=LotjaGi1g1v0632700.1.exon.1;Parent=LotjaGi1g1v0632700.1
LjG1.1_chr1	PGSB	CDS	118683764	118683918	.	-	2	ID=LotjaGi1g1v0632700.1.CDS.1;Parent=LotjaGi1g1v0632700.1
LjG1.1_chr1	PGSB	exon	118684056	118684232	.	-	.	ID=LotjaGi1g1v0632700.1.exon.2;Parent=LotjaGi1g1v0632700.1
LjG1.1_chr1	PGSB	CDS	118684056	118684232	.	-	2	ID=LotjaGi1g1v0632700.1.CDS.2;Parent=LotjaGi1g1v0632700.1
LjG1.1_chr1	PGSB	exon	118684590	118684701	.	-	.	ID=LotjaGi1g1v0632700.1.exon.3;Parent=LotjaGi1g1v0632700.1
LjG1.1_chr1	PGSB	CDS	118684590	118684701	.	-	0	ID=LotjaGi1g1v0632700.1.CDS.3;Parent=LotjaGi1g1v0632700.1
LjG1.1_chr1	PGSB	exon	118685197	118685301	.	-	.	ID=LotjaGi1g1v0632700.1.exon.4;Parent=LotjaGi1g1v0632700.1
LjG1.1_chr1	PGSB	CDS	118685197	118685301	.	-	0	ID=LotjaGi1g1v0632700.1.CDS.4;Parent=LotjaGi1g1v0632700.1
LjG1.1_chr1	PGSB	exon	118685378	118685480	.	-	.	ID=LotjaGi1g1v0632700.1.exon.5;Parent=LotjaGi1g1v0632700.1
LjG1.1_chr1	PGSB	CDS	118685378	118685480	.	-	1	ID=LotjaGi1g1v0632700.1.CDS.5;Parent=LotjaGi1g1v0632700.1
LjG1.1_chr1	PGSB	exon	118686257	118686345	.	-	.	ID=LotjaGi1g1v0632700.1.exon.6;Parent=LotjaGi1g1v0632700.1
LjG1.1_chr1	PGSB	CDS	118686257	118686345	.	-	0	ID=LotjaGi1g1v0632700.1.CDS.6;Parent=LotjaGi1g1v0632700.1
LjG1.1_chr1	PGSB	exon	118687916	118689175	.	-	.	ID=LotjaGi1g1v0632700.1.exon.7;Parent=LotjaGi1g1v0632700.1
LjG1.1_chr1	PGSB	CDS	118687916	118689175	.	-	0	ID=LotjaGi1g1v0632700.1.CDS.7;Parent=LotjaGi1g1v0632700.1
LjG1.1_chr1	PGSB	exon	118689715	118689761	.	-	.	ID=LotjaGi1g1v0632700.1.exon.8;Parent=LotjaGi1g1v0632700.1
LjG1.1_chr1	PGSB	CDS	118689715	118689761	.	-	2	ID=LotjaGi1g1v0632700.1.CDS.8;Parent=LotjaGi1g1v0632700.1
LjG1.1_chr1	PGSB	CDS	118690162	118690339	.	-	0	ID=LotjaGi1g1v0632700.1.CDS.9;Parent=LotjaGi1g1v0632700.1
LjG1.1_chr1	PGSB	exon	118690162	118690573	.	-	.	ID=LotjaGi1g1v0632700.1.exon.9;Parent=LotjaGi1g1v0632700.1
LjG1.1_chr1	PGSB	five_prime_UTR	118690340	118690573	.	-	.	ID=LotjaGi1g1v0632700.1.five_prime_UTR.2;Parent=LotjaGi1g1v0632700.1
###
LjG1.1_chr1	PGSB	gene	118691694	118704603	.	-	.	ID=LotjaGi1g1v0632800
LjG1.1_chr1	PGSB	mRNA	118691694	118704603	.	-	.	ID=LotjaGi1g1v0632800.1;Parent=LotjaGi1g1v0632800
LjG1.1_chr1	PGSB	three_prime_UTR	118691694	118691994	.	-	.	ID=LotjaGi1g1v0632800.1.three_prime_UTR.1;Parent=LotjaGi1g1v0632800.1
LjG1.1_chr1	PGSB	exon	118691694	118692219	.	-	.	ID=LotjaGi1g1v0632800.1.exon.1;Parent=LotjaGi1g1v0632800.1
LjG1.1_chr1	PGSB	CDS	118691995	118692219	.	-	0	ID=LotjaGi1g1v0632800.1.CDS.1;Parent=LotjaGi1g1v0632800.1
LjG1.1_chr1	PGSB	exon	118692329	118692397	.	-	.	ID=LotjaGi1g1v0632800.1.exon.2;Parent=LotjaGi1g1v0632800.1
LjG1.1_chr1	PGSB	CDS	118692329	118692397	.	-	0	ID=LotjaGi1g1v0632800.1.CDS.2;Parent=LotjaGi1g1v0632800.1
LjG1.1_chr1	PGSB	exon	118693473	118693520	.	-	.	ID=LotjaGi1g1v0632800.1.exon.3;Parent=LotjaGi1g1v0632800.1
LjG1.1_chr1	PGSB	CDS	118693473	118693520	.	-	0	ID=LotjaGi1g1v0632800.1.CDS.3;Parent=LotjaGi1g1v0632800.1
LjG1.1_chr1	PGSB	exon	118693751	118693849	.	-	.	ID=LotjaGi1g1v0632800.1.exon.4;Parent=LotjaGi1g1v0632800.1
LjG1.1_chr1	PGSB	CDS	118693751	118693849	.	-	0	ID=LotjaGi1g1v0632800.1.CDS.4;Parent=LotjaGi1g1v0632800.1
LjG1.1_chr1	PGSB	exon	118693959	118694069	.	-	.	ID=LotjaGi1g1v0632800.1.exon.5;Parent=LotjaGi1g1v0632800.1
LjG1.1_chr1	PGSB	CDS	118693959	118694069	.	-	0	ID=LotjaGi1g1v0632800.1.CDS.5;Parent=LotjaGi1g1v0632800.1
LjG1.1_chr1	PGSB	exon	118694603	118694687	.	-	.	ID=LotjaGi1g1v0632800.1.exon.6;Parent=LotjaGi1g1v0632800.1
LjG1.1_chr1	PGSB	CDS	118694603	118694687	.	-	1	ID=LotjaGi1g1v0632800.1.CDS.6;Parent=LotjaGi1g1v0632800.1
LjG1.1_chr1	PGSB	exon	118695588	118695700	.	-	.	ID=LotjaGi1g1v0632800.1.exon.7;Parent=LotjaGi1g1v0632800.1
LjG1.1_chr1	PGSB	CDS	118695588	118695700	.	-	0	ID=LotjaGi1g1v0632800.1.CDS.7;Parent=LotjaGi1g1v0632800.1
LjG1.1_chr1	PGSB	exon	118696108	118696173	.	-	.	ID=LotjaGi1g1v0632800.1.exon.8;Parent=LotjaGi1g1v0632800.1
LjG1.1_chr1	PGSB	CDS	118696108	118696173	.	-	0	ID=LotjaGi1g1v0632800.1.CDS.8;Parent=LotjaGi1g1v0632800.1
LjG1.1_chr1	PGSB	exon	118696449	118696568	.	-	.	ID=LotjaGi1g1v0632800.1.exon.9;Parent=LotjaGi1g1v0632800.1
LjG1.1_chr1	PGSB	CDS	118696449	118696568	.	-	0	ID=LotjaGi1g1v0632800.1.CDS.9;Parent=LotjaGi1g1v0632800.1
LjG1.1_chr1	PGSB	exon	118696769	118696816	.	-	.	ID=LotjaGi1g1v0632800.1.exon.10;Parent=LotjaGi1g1v0632800.1
LjG1.1_chr1	PGSB	CDS	118696769	118696816	.	-	0	ID=LotjaGi1g1v0632800.1.CDS.10;Parent=LotjaGi1g1v0632800.1
LjG1.1_chr1	PGSB	exon	118697127	118697198	.	-	.	ID=LotjaGi1g1v0632800.1.exon.11;Parent=LotjaGi1g1v0632800.1
LjG1.1_chr1	PGSB	CDS	118697127	118697198	.	-	0	ID=LotjaGi1g1v0632800.1.CDS.11;Parent=LotjaGi1g1v0632800.1
LjG1.1_chr1	PGSB	exon	118697292	118697351	.	-	.	ID=LotjaGi1g1v0632800.1.exon.12;Parent=LotjaGi1g1v0632800.1
LjG1.1_chr1	PGSB	CDS	118697292	118697351	.	-	0	ID=LotjaGi1g1v0632800.1.CDS.12;Parent=LotjaGi1g1v0632800.1
LjG1.1_chr1	PGSB	exon	118697450	118697521	.	-	.	ID=LotjaGi1g1v0632800.1.exon.13;Parent=LotjaGi1g1v0632800.1
LjG1.1_chr1	PGSB	CDS	118697450	118697521	.	-	0	ID=LotjaGi1g1v0632800.1.CDS.13;Parent=LotjaGi1g1v0632800.1
LjG1.1_chr1	PGSB	exon	118697716	118697849	.	-	.	ID=LotjaGi1g1v0632800.1.exon.14;Parent=LotjaGi1g1v0632800.1
LjG1.1_chr1	PGSB	CDS	118697716	118697849	.	-	2	ID=LotjaGi1g1v0632800.1.CDS.14;Parent=LotjaGi1g1v0632800.1
LjG1.1_chr1	PGSB	exon	118697951	118698170	.	-	.	ID=LotjaGi1g1v0632800.1.exon.15;Parent=LotjaGi1g1v0632800.1
LjG1.1_chr1	PGSB	CDS	118697951	118698170	.	-	0	ID=LotjaGi1g1v0632800.1.CDS.15;Parent=LotjaGi1g1v0632800.1
LjG1.1_chr1	PGSB	exon	118698450	118698506	.	-	.	ID=LotjaGi1g1v0632800.1.exon.16;Parent=LotjaGi1g1v0632800.1
LjG1.1_chr1	PGSB	CDS	118698450	118698506	.	-	0	ID=LotjaGi1g1v0632800.1.CDS.16;Parent=LotjaGi1g1v0632800.1
LjG1.1_chr1	PGSB	exon	118698618	118698683	.	-	.	ID=LotjaGi1g1v0632800.1.exon.17;Parent=LotjaGi1g1v0632800.1
LjG1.1_chr1	PGSB	CDS	118698618	118698683	.	-	0	ID=LotjaGi1g1v0632800.1.CDS.17;Parent=LotjaGi1g1v0632800.1
LjG1.1_chr1	PGSB	exon	118699290	118699379	.	-	.	ID=LotjaGi1g1v0632800.1.exon.18;Parent=LotjaGi1g1v0632800.1
LjG1.1_chr1	PGSB	CDS	118699290	118699379	.	-	0	ID=LotjaGi1g1v0632800.1.CDS.18;Parent=LotjaGi1g1v0632800.1
LjG1.1_chr1	PGSB	exon	118699466	118699633	.	-	.	ID=LotjaGi1g1v0632800.1.exon.19;Parent=LotjaGi1g1v0632800.1
LjG1.1_chr1	PGSB	CDS	118699466	118699633	.	-	0	ID=LotjaGi1g1v0632800.1.CDS.19;Parent=LotjaGi1g1v0632800.1
LjG1.1_chr1	PGSB	exon	118699727	118699820	.	-	.	ID=LotjaGi1g1v0632800.1.exon.20;Parent=LotjaGi1g1v0632800.1
LjG1.1_chr1	PGSB	CDS	118699727	118699820	.	-	1	ID=LotjaGi1g1v0632800.1.CDS.20;Parent=LotjaGi1g1v0632800.1
LjG1.1_chr1	PGSB	exon	118699949	118700049	.	-	.	ID=LotjaGi1g1v0632800.1.exon.21;Parent=LotjaGi1g1v0632800.1
LjG1.1_chr1	PGSB	CDS	118699949	118700049	.	-	0	ID=LotjaGi1g1v0632800.1.CDS.21;Parent=LotjaGi1g1v0632800.1
LjG1.1_chr1	PGSB	exon	118700792	118700905	.	-	.	ID=LotjaGi1g1v0632800.1.exon.22;Parent=LotjaGi1g1v0632800.1
LjG1.1_chr1	PGSB	CDS	118700792	118700905	.	-	0	ID=LotjaGi1g1v0632800.1.CDS.22;Parent=LotjaGi1g1v0632800.1
LjG1.1_chr1	PGSB	exon	118701930	118702001	.	-	.	ID=LotjaGi1g1v0632800.1.exon.23;Parent=LotjaGi1g1v0632800.1
LjG1.1_chr1	PGSB	CDS	118701930	118702001	.	-	0	ID=LotjaGi1g1v0632800.1.CDS.23;Parent=LotjaGi1g1v0632800.1
LjG1.1_chr1	PGSB	exon	118702096	118702182	.	-	.	ID=LotjaGi1g1v0632800.1.exon.24;Parent=LotjaGi1g1v0632800.1
LjG1.1_chr1	PGSB	CDS	118702096	118702182	.	-	0	ID=LotjaGi1g1v0632800.1.CDS.24;Parent=LotjaGi1g1v0632800.1
LjG1.1_chr1	PGSB	exon	118702317	118702436	.	-	.	ID=LotjaGi1g1v0632800.1.exon.25;Parent=LotjaGi1g1v0632800.1
LjG1.1_chr1	PGSB	CDS	118702317	118702436	.	-	0	ID=LotjaGi1g1v0632800.1.CDS.25;Parent=LotjaGi1g1v0632800.1
LjG1.1_chr1	PGSB	exon	118702560	118702734	.	-	.	ID=LotjaGi1g1v0632800.1.exon.26;Parent=LotjaGi1g1v0632800.1
LjG1.1_chr1	PGSB	CDS	118702560	118702734	.	-	1	ID=LotjaGi1g1v0632800.1.CDS.26;Parent=LotjaGi1g1v0632800.1
LjG1.1_chr1	PGSB	exon	118702902	118702990	.	-	.	ID=LotjaGi1g1v0632800.1.exon.27;Parent=LotjaGi1g1v0632800.1
LjG1.1_chr1	PGSB	CDS	118702902	118702990	.	-	0	ID=LotjaGi1g1v0632800.1.CDS.27;Parent=LotjaGi1g1v0632800.1
LjG1.1_chr1	PGSB	exon	118703711	118703794	.	-	.	ID=LotjaGi1g1v0632800.1.exon.28;Parent=LotjaGi1g1v0632800.1
LjG1.1_chr1	PGSB	CDS	118703711	118703794	.	-	0	ID=LotjaGi1g1v0632800.1.CDS.28;Parent=LotjaGi1g1v0632800.1
LjG1.1_chr1	PGSB	CDS	118703885	118704082	.	-	0	ID=LotjaGi1g1v0632800.1.CDS.29;Parent=LotjaGi1g1v0632800.1
LjG1.1_chr1	PGSB	exon	118703885	118704603	.	-	.	ID=LotjaGi1g1v0632800.1.exon.29;Parent=LotjaGi1g1v0632800.1
LjG1.1_chr1	PGSB	five_prime_UTR	118704083	118704603	.	-	.	ID=LotjaGi1g1v0632800.1.five_prime_UTR.2;Parent=LotjaGi1g1v0632800.1
###
LjG1.1_chr1	PGSB	gene	118705044	118717931	.	-	.	ID=LotjaGi1g1v0632900
LjG1.1_chr1	PGSB	mRNA	118705044	118717931	.	-	.	ID=LotjaGi1g1v0632900.1;Parent=LotjaGi1g1v0632900
LjG1.1_chr1	PGSB	three_prime_UTR	118705044	118705401	.	-	.	ID=LotjaGi1g1v0632900.1.three_prime_UTR.1;Parent=LotjaGi1g1v0632900.1
LjG1.1_chr1	PGSB	exon	118705044	118705638	.	-	.	ID=LotjaGi1g1v0632900.1.exon.1;Parent=LotjaGi1g1v0632900.1
LjG1.1_chr1	PGSB	CDS	118705402	118705638	.	-	0	ID=LotjaGi1g1v0632900.1.CDS.1;Parent=LotjaGi1g1v0632900.1
LjG1.1_chr1	PGSB	exon	118705722	118705790	.	-	.	ID=LotjaGi1g1v0632900.1.exon.2;Parent=LotjaGi1g1v0632900.1
LjG1.1_chr1	PGSB	CDS	118705722	118705790	.	-	0	ID=LotjaGi1g1v0632900.1.CDS.2;Parent=LotjaGi1g1v0632900.1
LjG1.1_chr1	PGSB	exon	118706270	118706317	.	-	.	ID=LotjaGi1g1v0632900.1.exon.3;Parent=LotjaGi1g1v0632900.1
LjG1.1_chr1	PGSB	CDS	118706270	118706317	.	-	0	ID=LotjaGi1g1v0632900.1.CDS.3;Parent=LotjaGi1g1v0632900.1
LjG1.1_chr1	PGSB	exon	118706445	118706540	.	-	.	ID=LotjaGi1g1v0632900.1.exon.4;Parent=LotjaGi1g1v0632900.1
LjG1.1_chr1	PGSB	CDS	118706445	118706540	.	-	0	ID=LotjaGi1g1v0632900.1.CDS.4;Parent=LotjaGi1g1v0632900.1
LjG1.1_chr1	PGSB	exon	118706615	118706725	.	-	.	ID=LotjaGi1g1v0632900.1.exon.5;Parent=LotjaGi1g1v0632900.1
LjG1.1_chr1	PGSB	CDS	118706615	118706725	.	-	0	ID=LotjaGi1g1v0632900.1.CDS.5;Parent=LotjaGi1g1v0632900.1
LjG1.1_chr1	PGSB	exon	118707045	118707129	.	-	.	ID=LotjaGi1g1v0632900.1.exon.6;Parent=LotjaGi1g1v0632900.1
LjG1.1_chr1	PGSB	CDS	118707045	118707129	.	-	1	ID=LotjaGi1g1v0632900.1.CDS.6;Parent=LotjaGi1g1v0632900.1
LjG1.1_chr1	PGSB	exon	118707259	118707371	.	-	.	ID=LotjaGi1g1v0632900.1.exon.7;Parent=LotjaGi1g1v0632900.1
LjG1.1_chr1	PGSB	CDS	118707259	118707371	.	-	0	ID=LotjaGi1g1v0632900.1.CDS.7;Parent=LotjaGi1g1v0632900.1
LjG1.1_chr1	PGSB	exon	118707682	118707747	.	-	.	ID=LotjaGi1g1v0632900.1.exon.8;Parent=LotjaGi1g1v0632900.1
LjG1.1_chr1	PGSB	CDS	118707682	118707747	.	-	0	ID=LotjaGi1g1v0632900.1.CDS.8;Parent=LotjaGi1g1v0632900.1
LjG1.1_chr1	PGSB	exon	118707867	118707986	.	-	.	ID=LotjaGi1g1v0632900.1.exon.9;Parent=LotjaGi1g1v0632900.1
LjG1.1_chr1	PGSB	CDS	118707867	118707986	.	-	0	ID=LotjaGi1g1v0632900.1.CDS.9;Parent=LotjaGi1g1v0632900.1
LjG1.1_chr1	PGSB	exon	118708097	118708144	.	-	.	ID=LotjaGi1g1v0632900.1.exon.10;Parent=LotjaGi1g1v0632900.1
LjG1.1_chr1	PGSB	CDS	118708097	118708144	.	-	0	ID=LotjaGi1g1v0632900.1.CDS.10;Parent=LotjaGi1g1v0632900.1
LjG1.1_chr1	PGSB	exon	118708322	118708393	.	-	.	ID=LotjaGi1g1v0632900.1.exon.11;Parent=LotjaGi1g1v0632900.1
LjG1.1_chr1	PGSB	CDS	118708322	118708393	.	-	0	ID=LotjaGi1g1v0632900.1.CDS.11;Parent=LotjaGi1g1v0632900.1
LjG1.1_chr1	PGSB	exon	118708499	118708558	.	-	.	ID=LotjaGi1g1v0632900.1.exon.12;Parent=LotjaGi1g1v0632900.1
LjG1.1_chr1	PGSB	CDS	118708499	118708558	.	-	0	ID=LotjaGi1g1v0632900.1.CDS.12;Parent=LotjaGi1g1v0632900.1
LjG1.1_chr1	PGSB	exon	118711224	118711292	.	-	.	ID=LotjaGi1g1v0632900.1.exon.13;Parent=LotjaGi1g1v0632900.1
LjG1.1_chr1	PGSB	CDS	118711224	118711292	.	-	0	ID=LotjaGi1g1v0632900.1.CDS.13;Parent=LotjaGi1g1v0632900.1
LjG1.1_chr1	PGSB	exon	118711399	118711538	.	-	.	ID=LotjaGi1g1v0632900.1.exon.14;Parent=LotjaGi1g1v0632900.1
LjG1.1_chr1	PGSB	CDS	118711399	118711538	.	-	2	ID=LotjaGi1g1v0632900.1.CDS.14;Parent=LotjaGi1g1v0632900.1
LjG1.1_chr1	PGSB	exon	118711851	118712070	.	-	.	ID=LotjaGi1g1v0632900.1.exon.15;Parent=LotjaGi1g1v0632900.1
LjG1.1_chr1	PGSB	CDS	118711851	118712070	.	-	0	ID=LotjaGi1g1v0632900.1.CDS.15;Parent=LotjaGi1g1v0632900.1
LjG1.1_chr1	PGSB	exon	118712657	118712713	.	-	.	ID=LotjaGi1g1v0632900.1.exon.16;Parent=LotjaGi1g1v0632900.1
LjG1.1_chr1	PGSB	CDS	118712657	118712713	.	-	0	ID=LotjaGi1g1v0632900.1.CDS.16;Parent=LotjaGi1g1v0632900.1
LjG1.1_chr1	PGSB	exon	118712949	118713014	.	-	.	ID=LotjaGi1g1v0632900.1.exon.17;Parent=LotjaGi1g1v0632900.1
LjG1.1_chr1	PGSB	CDS	118712949	118713014	.	-	0	ID=LotjaGi1g1v0632900.1.CDS.17;Parent=LotjaGi1g1v0632900.1
LjG1.1_chr1	PGSB	exon	118713452	118713541	.	-	.	ID=LotjaGi1g1v0632900.1.exon.18;Parent=LotjaGi1g1v0632900.1
LjG1.1_chr1	PGSB	CDS	118713452	118713541	.	-	0	ID=LotjaGi1g1v0632900.1.CDS.18;Parent=LotjaGi1g1v0632900.1
LjG1.1_chr1	PGSB	exon	118713620	118713787	.	-	.	ID=LotjaGi1g1v0632900.1.exon.19;Parent=LotjaGi1g1v0632900.1
LjG1.1_chr1	PGSB	CDS	118713620	118713787	.	-	0	ID=LotjaGi1g1v0632900.1.CDS.19;Parent=LotjaGi1g1v0632900.1
LjG1.1_chr1	PGSB	exon	118713901	118713994	.	-	.	ID=LotjaGi1g1v0632900.1.exon.20;Parent=LotjaGi1g1v0632900.1
LjG1.1_chr1	PGSB	CDS	118713901	118713994	.	-	1	ID=LotjaGi1g1v0632900.1.CDS.20;Parent=LotjaGi1g1v0632900.1
LjG1.1_chr1	PGSB	exon	118714566	118714666	.	-	.	ID=LotjaGi1g1v0632900.1.exon.21;Parent=LotjaGi1g1v0632900.1
LjG1.1_chr1	PGSB	CDS	118714566	118714666	.	-	0	ID=LotjaGi1g1v0632900.1.CDS.21;Parent=LotjaGi1g1v0632900.1
LjG1.1_chr1	PGSB	exon	118714796	118714909	.	-	.	ID=LotjaGi1g1v0632900.1.exon.22;Parent=LotjaGi1g1v0632900.1
LjG1.1_chr1	PGSB	CDS	118714796	118714909	.	-	0	ID=LotjaGi1g1v0632900.1.CDS.22;Parent=LotjaGi1g1v0632900.1
LjG1.1_chr1	PGSB	exon	118716158	118716229	.	-	.	ID=LotjaGi1g1v0632900.1.exon.23;Parent=LotjaGi1g1v0632900.1
LjG1.1_chr1	PGSB	CDS	118716158	118716229	.	-	0	ID=LotjaGi1g1v0632900.1.CDS.23;Parent=LotjaGi1g1v0632900.1
LjG1.1_chr1	PGSB	exon	118716312	118716395	.	-	.	ID=LotjaGi1g1v0632900.1.exon.24;Parent=LotjaGi1g1v0632900.1
LjG1.1_chr1	PGSB	CDS	118716312	118716395	.	-	0	ID=LotjaGi1g1v0632900.1.CDS.24;Parent=LotjaGi1g1v0632900.1
LjG1.1_chr1	PGSB	exon	118716484	118716603	.	-	.	ID=LotjaGi1g1v0632900.1.exon.25;Parent=LotjaGi1g1v0632900.1
LjG1.1_chr1	PGSB	CDS	118716484	118716603	.	-	0	ID=LotjaGi1g1v0632900.1.CDS.25;Parent=LotjaGi1g1v0632900.1
LjG1.1_chr1	PGSB	exon	118716803	118716977	.	-	.	ID=LotjaGi1g1v0632900.1.exon.26;Parent=LotjaGi1g1v0632900.1
LjG1.1_chr1	PGSB	CDS	118716803	118716977	.	-	1	ID=LotjaGi1g1v0632900.1.CDS.26;Parent=LotjaGi1g1v0632900.1
LjG1.1_chr1	PGSB	exon	118717222	118717310	.	-	.	ID=LotjaGi1g1v0632900.1.exon.27;Parent=LotjaGi1g1v0632900.1
LjG1.1_chr1	PGSB	CDS	118717222	118717310	.	-	0	ID=LotjaGi1g1v0632900.1.CDS.27;Parent=LotjaGi1g1v0632900.1
LjG1.1_chr1	PGSB	exon	118717439	118717522	.	-	.	ID=LotjaGi1g1v0632900.1.exon.28;Parent=LotjaGi1g1v0632900.1
LjG1.1_chr1	PGSB	CDS	118717439	118717522	.	-	0	ID=LotjaGi1g1v0632900.1.CDS.28;Parent=LotjaGi1g1v0632900.1
LjG1.1_chr1	PGSB	CDS	118717632	118717829	.	-	0	ID=LotjaGi1g1v0632900.1.CDS.29;Parent=LotjaGi1g1v0632900.1
LjG1.1_chr1	PGSB	exon	118717632	118717931	.	-	.	ID=LotjaGi1g1v0632900.1.exon.29;Parent=LotjaGi1g1v0632900.1
LjG1.1_chr1	PGSB	five_prime_UTR	118717830	118717931	.	-	.	ID=LotjaGi1g1v0632900.1.five_prime_UTR.2;Parent=LotjaGi1g1v0632900.1
###
LjG1.1_chr1	PGSB	gene	118721536	118724979	.	+	.	ID=LotjaGi1g1v0633000
LjG1.1_chr1	PGSB	mRNA	118721536	118724979	.	+	.	ID=LotjaGi1g1v0633000.1;Parent=LotjaGi1g1v0633000
LjG1.1_chr1	PGSB	five_prime_UTR	118721536	118721601	.	+	.	ID=LotjaGi1g1v0633000.1.five_prime_UTR.1;Parent=LotjaGi1g1v0633000.1
LjG1.1_chr1	PGSB	exon	118721536	118721964	.	+	.	ID=LotjaGi1g1v0633000.1.exon.1;Parent=LotjaGi1g1v0633000.1
LjG1.1_chr1	PGSB	CDS	118721602	118721964	.	+	0	ID=LotjaGi1g1v0633000.1.CDS.1;Parent=LotjaGi1g1v0633000.1
LjG1.1_chr1	PGSB	CDS	118722722	118723699	.	+	0	ID=LotjaGi1g1v0633000.1.CDS.2;Parent=LotjaGi1g1v0633000.1
LjG1.1_chr1	PGSB	exon	118722722	118724979	.	+	.	ID=LotjaGi1g1v0633000.1.exon.2;Parent=LotjaGi1g1v0633000.1
LjG1.1_chr1	PGSB	three_prime_UTR	118723700	118724979	.	+	.	ID=LotjaGi1g1v0633000.1.three_prime_UTR.2;Parent=LotjaGi1g1v0633000.1
###
LjG1.1_chr1	PGSB	gene	118724052	118732969	.	-	.	ID=LotjaGi1g1v0633100
LjG1.1_chr1	PGSB	mRNA	118724052	118732969	.	-	.	ID=LotjaGi1g1v0633100.1;Parent=LotjaGi1g1v0633100
LjG1.1_chr1	PGSB	three_prime_UTR	118724052	118725628	.	-	.	ID=LotjaGi1g1v0633100.1.three_prime_UTR.1;Parent=LotjaGi1g1v0633100.1
LjG1.1_chr1	PGSB	exon	118724052	118725742	.	-	.	ID=LotjaGi1g1v0633100.1.exon.1;Parent=LotjaGi1g1v0633100.1
LjG1.1_chr1	PGSB	CDS	118725629	118725742	.	-	0	ID=LotjaGi1g1v0633100.1.CDS.1;Parent=LotjaGi1g1v0633100.1
LjG1.1_chr1	PGSB	exon	118726109	118726342	.	-	.	ID=LotjaGi1g1v0633100.1.exon.2;Parent=LotjaGi1g1v0633100.1
LjG1.1_chr1	PGSB	CDS	118726109	118726342	.	-	0	ID=LotjaGi1g1v0633100.1.CDS.2;Parent=LotjaGi1g1v0633100.1
LjG1.1_chr1	PGSB	exon	118726446	118726628	.	-	.	ID=LotjaGi1g1v0633100.1.exon.3;Parent=LotjaGi1g1v0633100.1
LjG1.1_chr1	PGSB	CDS	118726446	118726628	.	-	0	ID=LotjaGi1g1v0633100.1.CDS.3;Parent=LotjaGi1g1v0633100.1
LjG1.1_chr1	PGSB	exon	118726711	118726816	.	-	.	ID=LotjaGi1g1v0633100.1.exon.4;Parent=LotjaGi1g1v0633100.1
LjG1.1_chr1	PGSB	CDS	118726711	118726816	.	-	1	ID=LotjaGi1g1v0633100.1.CDS.4;Parent=LotjaGi1g1v0633100.1
LjG1.1_chr1	PGSB	exon	118726897	118727056	.	-	.	ID=LotjaGi1g1v0633100.1.exon.5;Parent=LotjaGi1g1v0633100.1
LjG1.1_chr1	PGSB	CDS	118726897	118727056	.	-	2	ID=LotjaGi1g1v0633100.1.CDS.5;Parent=LotjaGi1g1v0633100.1
LjG1.1_chr1	PGSB	exon	118727213	118727301	.	-	.	ID=LotjaGi1g1v0633100.1.exon.6;Parent=LotjaGi1g1v0633100.1
LjG1.1_chr1	PGSB	CDS	118727213	118727301	.	-	1	ID=LotjaGi1g1v0633100.1.CDS.6;Parent=LotjaGi1g1v0633100.1
LjG1.1_chr1	PGSB	exon	118727390	118727439	.	-	.	ID=LotjaGi1g1v0633100.1.exon.7;Parent=LotjaGi1g1v0633100.1
LjG1.1_chr1	PGSB	CDS	118727390	118727439	.	-	0	ID=LotjaGi1g1v0633100.1.CDS.7;Parent=LotjaGi1g1v0633100.1
LjG1.1_chr1	PGSB	exon	118727862	118727960	.	-	.	ID=LotjaGi1g1v0633100.1.exon.8;Parent=LotjaGi1g1v0633100.1
LjG1.1_chr1	PGSB	CDS	118727862	118727960	.	-	0	ID=LotjaGi1g1v0633100.1.CDS.8;Parent=LotjaGi1g1v0633100.1
LjG1.1_chr1	PGSB	exon	118729040	118729138	.	-	.	ID=LotjaGi1g1v0633100.1.exon.9;Parent=LotjaGi1g1v0633100.1
LjG1.1_chr1	PGSB	CDS	118729040	118729138	.	-	0	ID=LotjaGi1g1v0633100.1.CDS.9;Parent=LotjaGi1g1v0633100.1
LjG1.1_chr1	PGSB	exon	118729539	118729712	.	-	.	ID=LotjaGi1g1v0633100.1.exon.10;Parent=LotjaGi1g1v0633100.1
LjG1.1_chr1	PGSB	CDS	118729539	118729712	.	-	0	ID=LotjaGi1g1v0633100.1.CDS.10;Parent=LotjaGi1g1v0633100.1
LjG1.1_chr1	PGSB	exon	118729836	118729945	.	-	.	ID=LotjaGi1g1v0633100.1.exon.11;Parent=LotjaGi1g1v0633100.1
LjG1.1_chr1	PGSB	CDS	118729836	118729945	.	-	2	ID=LotjaGi1g1v0633100.1.CDS.11;Parent=LotjaGi1g1v0633100.1
LjG1.1_chr1	PGSB	exon	118730127	118730181	.	-	.	ID=LotjaGi1g1v0633100.1.exon.12;Parent=LotjaGi1g1v0633100.1
LjG1.1_chr1	PGSB	CDS	118730127	118730181	.	-	0	ID=LotjaGi1g1v0633100.1.CDS.12;Parent=LotjaGi1g1v0633100.1
LjG1.1_chr1	PGSB	exon	118730736	118730801	.	-	.	ID=LotjaGi1g1v0633100.1.exon.13;Parent=LotjaGi1g1v0633100.1
LjG1.1_chr1	PGSB	CDS	118730736	118730801	.	-	0	ID=LotjaGi1g1v0633100.1.CDS.13;Parent=LotjaGi1g1v0633100.1
LjG1.1_chr1	PGSB	exon	118731654	118731722	.	-	.	ID=LotjaGi1g1v0633100.1.exon.14;Parent=LotjaGi1g1v0633100.1
LjG1.1_chr1	PGSB	CDS	118731654	118731722	.	-	0	ID=LotjaGi1g1v0633100.1.CDS.14;Parent=LotjaGi1g1v0633100.1
LjG1.1_chr1	PGSB	CDS	118731830	118732405	.	-	0	ID=LotjaGi1g1v0633100.1.CDS.15;Parent=LotjaGi1g1v0633100.1
LjG1.1_chr1	PGSB	exon	118731830	118732411	.	-	.	ID=LotjaGi1g1v0633100.1.exon.15;Parent=LotjaGi1g1v0633100.1
LjG1.1_chr1	PGSB	five_prime_UTR	118732406	118732411	.	-	.	ID=LotjaGi1g1v0633100.1.five_prime_UTR.2;Parent=LotjaGi1g1v0633100.1
LjG1.1_chr1	PGSB	exon	118732513	118732969	.	-	.	ID=LotjaGi1g1v0633100.1.exon.16;Parent=LotjaGi1g1v0633100.1
LjG1.1_chr1	PGSB	five_prime_UTR	118732513	118732969	.	-	.	ID=LotjaGi1g1v0633100.1.five_prime_UTR.3;Parent=LotjaGi1g1v0633100.1
###
LjG1.1_chr1	PGSB	gene	118734302	118735645	.	-	.	ID=LotjaGi1g1v0633200
LjG1.1_chr1	PGSB	mRNA	118734302	118735645	.	-	.	ID=LotjaGi1g1v0633200.1;Parent=LotjaGi1g1v0633200
LjG1.1_chr1	PGSB	three_prime_UTR	118734302	118734686	.	-	.	ID=LotjaGi1g1v0633200.1.three_prime_UTR.1;Parent=LotjaGi1g1v0633200.1
LjG1.1_chr1	PGSB	exon	118734302	118735645	.	-	.	ID=LotjaGi1g1v0633200.1.exon.1;Parent=LotjaGi1g1v0633200.1
LjG1.1_chr1	PGSB	CDS	118734687	118735511	.	-	0	ID=LotjaGi1g1v0633200.1.CDS.1;Parent=LotjaGi1g1v0633200.1
LjG1.1_chr1	PGSB	five_prime_UTR	118735512	118735645	.	-	.	ID=LotjaGi1g1v0633200.1.five_prime_UTR.2;Parent=LotjaGi1g1v0633200.1
LjG1.1_chr1	PGSB	mRNA	118734302	118735645	.	-	.	ID=LotjaGi1g1v0633200.2;Parent=LotjaGi1g1v0633200
LjG1.1_chr1	PGSB	three_prime_UTR	118734302	118734686	.	-	.	ID=LotjaGi1g1v0633200.2.three_prime_UTR.1;Parent=LotjaGi1g1v0633200.2
LjG1.1_chr1	PGSB	exon	118734302	118734874	.	-	.	ID=LotjaGi1g1v0633200.2.exon.1;Parent=LotjaGi1g1v0633200.2
LjG1.1_chr1	PGSB	CDS	118734687	118734874	.	-	2	ID=LotjaGi1g1v0633200.2.CDS.1;Parent=LotjaGi1g1v0633200.2
LjG1.1_chr1	PGSB	exon	118734947	118735090	.	-	.	ID=LotjaGi1g1v0633200.2.exon.2;Parent=LotjaGi1g1v0633200.2
LjG1.1_chr1	PGSB	CDS	118734947	118735090	.	-	2	ID=LotjaGi1g1v0633200.2.CDS.2;Parent=LotjaGi1g1v0633200.2
LjG1.1_chr1	PGSB	CDS	118735235	118735511	.	-	0	ID=LotjaGi1g1v0633200.2.CDS.3;Parent=LotjaGi1g1v0633200.2
LjG1.1_chr1	PGSB	exon	118735235	118735645	.	-	.	ID=LotjaGi1g1v0633200.2.exon.3;Parent=LotjaGi1g1v0633200.2
LjG1.1_chr1	PGSB	five_prime_UTR	118735512	118735645	.	-	.	ID=LotjaGi1g1v0633200.2.five_prime_UTR.2;Parent=LotjaGi1g1v0633200.2
###
LjG1.1_chr1	PGSB	gene	118742300	118746548	.	-	.	ID=LotjaGi1g1v0633300
LjG1.1_chr1	PGSB	mRNA	118742300	118746548	.	-	.	ID=LotjaGi1g1v0633300.1;Parent=LotjaGi1g1v0633300
LjG1.1_chr1	PGSB	three_prime_UTR	118742300	118744053	.	-	.	ID=LotjaGi1g1v0633300.1.three_prime_UTR.1;Parent=LotjaGi1g1v0633300.1
LjG1.1_chr1	PGSB	exon	118742300	118744227	.	-	.	ID=LotjaGi1g1v0633300.1.exon.1;Parent=LotjaGi1g1v0633300.1
LjG1.1_chr1	PGSB	CDS	118744054	118744227	.	-	0	ID=LotjaGi1g1v0633300.1.CDS.1;Parent=LotjaGi1g1v0633300.1
LjG1.1_chr1	PGSB	exon	118745858	118745913	.	-	.	ID=LotjaGi1g1v0633300.1.exon.2;Parent=LotjaGi1g1v0633300.1
LjG1.1_chr1	PGSB	CDS	118745858	118745913	.	-	2	ID=LotjaGi1g1v0633300.1.CDS.2;Parent=LotjaGi1g1v0633300.1
LjG1.1_chr1	PGSB	exon	118746037	118746157	.	-	.	ID=LotjaGi1g1v0633300.1.exon.3;Parent=LotjaGi1g1v0633300.1
LjG1.1_chr1	PGSB	CDS	118746037	118746157	.	-	0	ID=LotjaGi1g1v0633300.1.CDS.3;Parent=LotjaGi1g1v0633300.1
LjG1.1_chr1	PGSB	CDS	118746271	118746468	.	-	0	ID=LotjaGi1g1v0633300.1.CDS.4;Parent=LotjaGi1g1v0633300.1
LjG1.1_chr1	PGSB	exon	118746271	118746548	.	-	.	ID=LotjaGi1g1v0633300.1.exon.4;Parent=LotjaGi1g1v0633300.1
LjG1.1_chr1	PGSB	five_prime_UTR	118746469	118746548	.	-	.	ID=LotjaGi1g1v0633300.1.five_prime_UTR.2;Parent=LotjaGi1g1v0633300.1
###
LjG1.1_chr1	PGSB	gene	118747202	118750041	.	+	.	ID=LotjaGi1g1v0633400
LjG1.1_chr1	PGSB	mRNA	118747202	118750041	.	+	.	ID=LotjaGi1g1v0633400.1;Parent=LotjaGi1g1v0633400
LjG1.1_chr1	PGSB	five_prime_UTR	118747202	118747880	.	+	.	ID=LotjaGi1g1v0633400.1.five_prime_UTR.1;Parent=LotjaGi1g1v0633400.1
LjG1.1_chr1	PGSB	exon	118747202	118747977	.	+	.	ID=LotjaGi1g1v0633400.1.exon.1;Parent=LotjaGi1g1v0633400.1
LjG1.1_chr1	PGSB	CDS	118747881	118747977	.	+	0	ID=LotjaGi1g1v0633400.1.CDS.1;Parent=LotjaGi1g1v0633400.1
LjG1.1_chr1	PGSB	CDS	118748612	118749174	.	+	2	ID=LotjaGi1g1v0633400.1.CDS.2;Parent=LotjaGi1g1v0633400.1
LjG1.1_chr1	PGSB	exon	118748612	118750041	.	+	.	ID=LotjaGi1g1v0633400.1.exon.2;Parent=LotjaGi1g1v0633400.1
LjG1.1_chr1	PGSB	three_prime_UTR	118749175	118750041	.	+	.	ID=LotjaGi1g1v0633400.1.three_prime_UTR.2;Parent=LotjaGi1g1v0633400.1
###
LjG1.1_chr1	PGSB	gene	118751529	118757295	.	-	.	ID=LotjaGi1g1v0633500_LC
LjG1.1_chr1	PGSB	mRNA	118751529	118757295	.	-	.	ID=LotjaGi1g1v0633500_LC.1;Parent=LotjaGi1g1v0633500_LC
LjG1.1_chr1	PGSB	three_prime_UTR	118751529	118751968	.	-	.	ID=LotjaGi1g1v0633500_LC.1.three_prime_UTR.1;Parent=LotjaGi1g1v0633500_LC.1
LjG1.1_chr1	PGSB	exon	118751529	118751969	.	-	.	ID=LotjaGi1g1v0633500_LC.1.exon.1;Parent=LotjaGi1g1v0633500_LC.1
LjG1.1_chr1	PGSB	CDS	118751969	118751969	.	-	1	ID=LotjaGi1g1v0633500_LC.1.CDS.1;Parent=LotjaGi1g1v0633500_LC.1
LjG1.1_chr1	PGSB	CDS	118755987	118756330	.	-	0	ID=LotjaGi1g1v0633500_LC.1.CDS.2;Parent=LotjaGi1g1v0633500_LC.1
LjG1.1_chr1	PGSB	exon	118755987	118757295	.	-	.	ID=LotjaGi1g1v0633500_LC.1.exon.2;Parent=LotjaGi1g1v0633500_LC.1
LjG1.1_chr1	PGSB	five_prime_UTR	118756331	118757295	.	-	.	ID=LotjaGi1g1v0633500_LC.1.five_prime_UTR.2;Parent=LotjaGi1g1v0633500_LC.1
###
LjG1.1_chr1	PGSB	gene	118760469	118765263	.	-	.	ID=LotjaGi1g1v0633600
LjG1.1_chr1	PGSB	mRNA	118760469	118765263	.	-	.	ID=LotjaGi1g1v0633600.1;Parent=LotjaGi1g1v0633600
LjG1.1_chr1	PGSB	three_prime_UTR	118760469	118763677	.	-	.	ID=LotjaGi1g1v0633600.1.three_prime_UTR.1;Parent=LotjaGi1g1v0633600.1
LjG1.1_chr1	PGSB	exon	118760469	118763864	.	-	.	ID=LotjaGi1g1v0633600.1.exon.1;Parent=LotjaGi1g1v0633600.1
LjG1.1_chr1	PGSB	CDS	118763678	118763864	.	-	1	ID=LotjaGi1g1v0633600.1.CDS.1;Parent=LotjaGi1g1v0633600.1
LjG1.1_chr1	PGSB	exon	118764007	118764159	.	-	.	ID=LotjaGi1g1v0633600.1.exon.2;Parent=LotjaGi1g1v0633600.1
LjG1.1_chr1	PGSB	CDS	118764007	118764159	.	-	1	ID=LotjaGi1g1v0633600.1.CDS.2;Parent=LotjaGi1g1v0633600.1
LjG1.1_chr1	PGSB	exon	118764641	118764762	.	-	.	ID=LotjaGi1g1v0633600.1.exon.3;Parent=LotjaGi1g1v0633600.1
LjG1.1_chr1	PGSB	CDS	118764641	118764762	.	-	0	ID=LotjaGi1g1v0633600.1.CDS.3;Parent=LotjaGi1g1v0633600.1
LjG1.1_chr1	PGSB	CDS	118764861	118765184	.	-	0	ID=LotjaGi1g1v0633600.1.CDS.4;Parent=LotjaGi1g1v0633600.1
LjG1.1_chr1	PGSB	exon	118764861	118765263	.	-	.	ID=LotjaGi1g1v0633600.1.exon.4;Parent=LotjaGi1g1v0633600.1
LjG1.1_chr1	PGSB	five_prime_UTR	118765185	118765263	.	-	.	ID=LotjaGi1g1v0633600.1.five_prime_UTR.2;Parent=LotjaGi1g1v0633600.1
###
LjG1.1_chr1	PGSB	gene	118760469	118765263	.	+	.	ID=LotjaGi1g1v0633700
LjG1.1_chr1	PGSB	mRNA	118760469	118765263	.	+	.	ID=LotjaGi1g1v0633700.1;Parent=LotjaGi1g1v0633700
LjG1.1_chr1	PGSB	five_prime_UTR	118760469	118760620	.	+	.	ID=LotjaGi1g1v0633700.1.five_prime_UTR.1;Parent=LotjaGi1g1v0633700.1
LjG1.1_chr1	PGSB	exon	118760469	118760801	.	+	.	ID=LotjaGi1g1v0633700.1.exon.1;Parent=LotjaGi1g1v0633700.1
LjG1.1_chr1	PGSB	CDS	118760621	118760801	.	+	0	ID=LotjaGi1g1v0633700.1.CDS.1;Parent=LotjaGi1g1v0633700.1
LjG1.1_chr1	PGSB	CDS	118762423	118763066	.	+	2	ID=LotjaGi1g1v0633700.1.CDS.2;Parent=LotjaGi1g1v0633700.1
LjG1.1_chr1	PGSB	exon	118762423	118765263	.	+	.	ID=LotjaGi1g1v0633700.1.exon.2;Parent=LotjaGi1g1v0633700.1
LjG1.1_chr1	PGSB	three_prime_UTR	118763067	118765263	.	+	.	ID=LotjaGi1g1v0633700.1.three_prime_UTR.2;Parent=LotjaGi1g1v0633700.1
###
LjG1.1_chr1	PGSB	gene	118771531	118781203	.	+	.	ID=LotjaGi1g1v0633800_LC
LjG1.1_chr1	PGSB	mRNA	118771531	118781203	.	+	.	ID=LotjaGi1g1v0633800_LC.1;Parent=LotjaGi1g1v0633800_LC
LjG1.1_chr1	PGSB	exon	118771531	118771772	.	+	.	ID=LotjaGi1g1v0633800_LC.1.exon.1;Parent=LotjaGi1g1v0633800_LC.1
LjG1.1_chr1	PGSB	five_prime_UTR	118771531	118771772	.	+	.	ID=LotjaGi1g1v0633800_LC.1.five_prime_UTR.1;Parent=LotjaGi1g1v0633800_LC.1
LjG1.1_chr1	PGSB	five_prime_UTR	118772903	118773002	.	+	.	ID=LotjaGi1g1v0633800_LC.1.five_prime_UTR.2;Parent=LotjaGi1g1v0633800_LC.1
LjG1.1_chr1	PGSB	exon	118772903	118773305	.	+	.	ID=LotjaGi1g1v0633800_LC.1.exon.2;Parent=LotjaGi1g1v0633800_LC.1
LjG1.1_chr1	PGSB	CDS	118773003	118773305	.	+	0	ID=LotjaGi1g1v0633800_LC.1.CDS.1;Parent=LotjaGi1g1v0633800_LC.1
LjG1.1_chr1	PGSB	CDS	118773401	118773571	.	+	0	ID=LotjaGi1g1v0633800_LC.1.CDS.2;Parent=LotjaGi1g1v0633800_LC.1
LjG1.1_chr1	PGSB	exon	118773401	118774186	.	+	.	ID=LotjaGi1g1v0633800_LC.1.exon.3;Parent=LotjaGi1g1v0633800_LC.1
LjG1.1_chr1	PGSB	three_prime_UTR	118773572	118774186	.	+	.	ID=LotjaGi1g1v0633800_LC.1.three_prime_UTR.3;Parent=LotjaGi1g1v0633800_LC.1
LjG1.1_chr1	PGSB	exon	118774279	118774362	.	+	.	ID=LotjaGi1g1v0633800_LC.1.exon.4;Parent=LotjaGi1g1v0633800_LC.1
LjG1.1_chr1	PGSB	three_prime_UTR	118774279	118774362	.	+	.	ID=LotjaGi1g1v0633800_LC.1.three_prime_UTR.4;Parent=LotjaGi1g1v0633800_LC.1
LjG1.1_chr1	PGSB	exon	118774841	118775014	.	+	.	ID=LotjaGi1g1v0633800_LC.1.exon.5;Parent=LotjaGi1g1v0633800_LC.1
LjG1.1_chr1	PGSB	three_prime_UTR	118774841	118775014	.	+	.	ID=LotjaGi1g1v0633800_LC.1.three_prime_UTR.5;Parent=LotjaGi1g1v0633800_LC.1
LjG1.1_chr1	PGSB	exon	118775940	118776093	.	+	.	ID=LotjaGi1g1v0633800_LC.1.exon.6;Parent=LotjaGi1g1v0633800_LC.1
LjG1.1_chr1	PGSB	three_prime_UTR	118775940	118776093	.	+	.	ID=LotjaGi1g1v0633800_LC.1.three_prime_UTR.6;Parent=LotjaGi1g1v0633800_LC.1
LjG1.1_chr1	PGSB	exon	118776486	118776652	.	+	.	ID=LotjaGi1g1v0633800_LC.1.exon.7;Parent=LotjaGi1g1v0633800_LC.1
LjG1.1_chr1	PGSB	three_prime_UTR	118776486	118776652	.	+	.	ID=LotjaGi1g1v0633800_LC.1.three_prime_UTR.7;Parent=LotjaGi1g1v0633800_LC.1
LjG1.1_chr1	PGSB	exon	118776759	118776885	.	+	.	ID=LotjaGi1g1v0633800_LC.1.exon.8;Parent=LotjaGi1g1v0633800_LC.1
LjG1.1_chr1	PGSB	three_prime_UTR	118776759	118776885	.	+	.	ID=LotjaGi1g1v0633800_LC.1.three_prime_UTR.8;Parent=LotjaGi1g1v0633800_LC.1
LjG1.1_chr1	PGSB	exon	118778649	118781203	.	+	.	ID=LotjaGi1g1v0633800_LC.1.exon.9;Parent=LotjaGi1g1v0633800_LC.1
LjG1.1_chr1	PGSB	three_prime_UTR	118778649	118781203	.	+	.	ID=LotjaGi1g1v0633800_LC.1.three_prime_UTR.9;Parent=LotjaGi1g1v0633800_LC.1
LjG1.1_chr1	PGSB	mRNA	118771531	118781203	.	+	.	ID=LotjaGi1g1v0633800_LC.2;Parent=LotjaGi1g1v0633800_LC
LjG1.1_chr1	PGSB	exon	118771531	118771772	.	+	.	ID=LotjaGi1g1v0633800_LC.2.exon.1;Parent=LotjaGi1g1v0633800_LC.2
LjG1.1_chr1	PGSB	five_prime_UTR	118771531	118771772	.	+	.	ID=LotjaGi1g1v0633800_LC.2.five_prime_UTR.1;Parent=LotjaGi1g1v0633800_LC.2
LjG1.1_chr1	PGSB	exon	118772903	118773305	.	+	.	ID=LotjaGi1g1v0633800_LC.2.exon.2;Parent=LotjaGi1g1v0633800_LC.2
LjG1.1_chr1	PGSB	five_prime_UTR	118772903	118773305	.	+	.	ID=LotjaGi1g1v0633800_LC.2.five_prime_UTR.2;Parent=LotjaGi1g1v0633800_LC.2
LjG1.1_chr1	PGSB	five_prime_UTR	118773401	118774109	.	+	.	ID=LotjaGi1g1v0633800_LC.2.five_prime_UTR.3;Parent=LotjaGi1g1v0633800_LC.2
LjG1.1_chr1	PGSB	exon	118773401	118774186	.	+	.	ID=LotjaGi1g1v0633800_LC.2.exon.3;Parent=LotjaGi1g1v0633800_LC.2
LjG1.1_chr1	PGSB	CDS	118774110	118774186	.	+	0	ID=LotjaGi1g1v0633800_LC.2.CDS.1;Parent=LotjaGi1g1v0633800_LC.2
LjG1.1_chr1	PGSB	exon	118774279	118774362	.	+	.	ID=LotjaGi1g1v0633800_LC.2.exon.4;Parent=LotjaGi1g1v0633800_LC.2
LjG1.1_chr1	PGSB	CDS	118774279	118774362	.	+	1	ID=LotjaGi1g1v0633800_LC.2.CDS.2;Parent=LotjaGi1g1v0633800_LC.2
LjG1.1_chr1	PGSB	exon	118774841	118775014	.	+	.	ID=LotjaGi1g1v0633800_LC.2.exon.5;Parent=LotjaGi1g1v0633800_LC.2
LjG1.1_chr1	PGSB	CDS	118774841	118775014	.	+	1	ID=LotjaGi1g1v0633800_LC.2.CDS.3;Parent=LotjaGi1g1v0633800_LC.2
LjG1.1_chr1	PGSB	exon	118775940	118776093	.	+	.	ID=LotjaGi1g1v0633800_LC.2.exon.6;Parent=LotjaGi1g1v0633800_LC.2
LjG1.1_chr1	PGSB	CDS	118775940	118776093	.	+	1	ID=LotjaGi1g1v0633800_LC.2.CDS.4;Parent=LotjaGi1g1v0633800_LC.2
LjG1.1_chr1	PGSB	exon	118776486	118776652	.	+	.	ID=LotjaGi1g1v0633800_LC.2.exon.7;Parent=LotjaGi1g1v0633800_LC.2
LjG1.1_chr1	PGSB	CDS	118776486	118776652	.	+	0	ID=LotjaGi1g1v0633800_LC.2.CDS.5;Parent=LotjaGi1g1v0633800_LC.2
LjG1.1_chr1	PGSB	exon	118776759	118776885	.	+	.	ID=LotjaGi1g1v0633800_LC.2.exon.8;Parent=LotjaGi1g1v0633800_LC.2
LjG1.1_chr1	PGSB	CDS	118776759	118776885	.	+	1	ID=LotjaGi1g1v0633800_LC.2.CDS.6;Parent=LotjaGi1g1v0633800_LC.2
LjG1.1_chr1	PGSB	CDS	118778649	118779929	.	+	0	ID=LotjaGi1g1v0633800_LC.2.CDS.7;Parent=LotjaGi1g1v0633800_LC.2
LjG1.1_chr1	PGSB	exon	118778649	118781203	.	+	.	ID=LotjaGi1g1v0633800_LC.2.exon.9;Parent=LotjaGi1g1v0633800_LC.2
LjG1.1_chr1	PGSB	three_prime_UTR	118779930	118781203	.	+	.	ID=LotjaGi1g1v0633800_LC.2.three_prime_UTR.4;Parent=LotjaGi1g1v0633800_LC.2
LjG1.1_chr1	PGSB	mRNA	118771543	118780504	.	+	.	ID=LotjaGi1g1v0633800_LC.3;Parent=LotjaGi1g1v0633800_LC
LjG1.1_chr1	PGSB	exon	118771543	118771772	.	+	.	ID=LotjaGi1g1v0633800_LC.3.exon.1;Parent=LotjaGi1g1v0633800_LC.3
LjG1.1_chr1	PGSB	five_prime_UTR	118771543	118771772	.	+	.	ID=LotjaGi1g1v0633800_LC.3.five_prime_UTR.1;Parent=LotjaGi1g1v0633800_LC.3
LjG1.1_chr1	PGSB	five_prime_UTR	118772903	118773002	.	+	.	ID=LotjaGi1g1v0633800_LC.3.five_prime_UTR.2;Parent=LotjaGi1g1v0633800_LC.3
LjG1.1_chr1	PGSB	exon	118772903	118773305	.	+	.	ID=LotjaGi1g1v0633800_LC.3.exon.2;Parent=LotjaGi1g1v0633800_LC.3
LjG1.1_chr1	PGSB	CDS	118773003	118773305	.	+	0	ID=LotjaGi1g1v0633800_LC.3.CDS.1;Parent=LotjaGi1g1v0633800_LC.3
LjG1.1_chr1	PGSB	exon	118773401	118773537	.	+	.	ID=LotjaGi1g1v0633800_LC.3.exon.3;Parent=LotjaGi1g1v0633800_LC.3
LjG1.1_chr1	PGSB	CDS	118773401	118773537	.	+	0	ID=LotjaGi1g1v0633800_LC.3.CDS.2;Parent=LotjaGi1g1v0633800_LC.3
LjG1.1_chr1	PGSB	exon	118774073	118774186	.	+	.	ID=LotjaGi1g1v0633800_LC.3.exon.4;Parent=LotjaGi1g1v0633800_LC.3
LjG1.1_chr1	PGSB	CDS	118774073	118774186	.	+	1	ID=LotjaGi1g1v0633800_LC.3.CDS.3;Parent=LotjaGi1g1v0633800_LC.3
LjG1.1_chr1	PGSB	exon	118774279	118774362	.	+	.	ID=LotjaGi1g1v0633800_LC.3.exon.5;Parent=LotjaGi1g1v0633800_LC.3
LjG1.1_chr1	PGSB	CDS	118774279	118774362	.	+	1	ID=LotjaGi1g1v0633800_LC.3.CDS.4;Parent=LotjaGi1g1v0633800_LC.3
LjG1.1_chr1	PGSB	exon	118774841	118775014	.	+	.	ID=LotjaGi1g1v0633800_LC.3.exon.6;Parent=LotjaGi1g1v0633800_LC.3
LjG1.1_chr1	PGSB	CDS	118774841	118775014	.	+	1	ID=LotjaGi1g1v0633800_LC.3.CDS.5;Parent=LotjaGi1g1v0633800_LC.3
LjG1.1_chr1	PGSB	exon	118775940	118776093	.	+	.	ID=LotjaGi1g1v0633800_LC.3.exon.7;Parent=LotjaGi1g1v0633800_LC.3
LjG1.1_chr1	PGSB	CDS	118775940	118776093	.	+	1	ID=LotjaGi1g1v0633800_LC.3.CDS.6;Parent=LotjaGi1g1v0633800_LC.3
LjG1.1_chr1	PGSB	exon	118776486	118776652	.	+	.	ID=LotjaGi1g1v0633800_LC.3.exon.8;Parent=LotjaGi1g1v0633800_LC.3
LjG1.1_chr1	PGSB	CDS	118776486	118776652	.	+	0	ID=LotjaGi1g1v0633800_LC.3.CDS.7;Parent=LotjaGi1g1v0633800_LC.3
LjG1.1_chr1	PGSB	exon	118776759	118776885	.	+	.	ID=LotjaGi1g1v0633800_LC.3.exon.9;Parent=LotjaGi1g1v0633800_LC.3
LjG1.1_chr1	PGSB	CDS	118776759	118776885	.	+	1	ID=LotjaGi1g1v0633800_LC.3.CDS.8;Parent=LotjaGi1g1v0633800_LC.3
LjG1.1_chr1	PGSB	CDS	118778649	118779929	.	+	0	ID=LotjaGi1g1v0633800_LC.3.CDS.9;Parent=LotjaGi1g1v0633800_LC.3
LjG1.1_chr1	PGSB	exon	118778649	118780504	.	+	.	ID=LotjaGi1g1v0633800_LC.3.exon.10;Parent=LotjaGi1g1v0633800_LC.3
LjG1.1_chr1	PGSB	three_prime_UTR	118779930	118780504	.	+	.	ID=LotjaGi1g1v0633800_LC.3.three_prime_UTR.3;Parent=LotjaGi1g1v0633800_LC.3
###
LjG1.1_chr1	PGSB	gene	118781867	118800193	.	+	.	ID=LotjaGi1g1v0633900
LjG1.1_chr1	PGSB	mRNA	118781867	118800193	.	+	.	ID=LotjaGi1g1v0633900.1;Parent=LotjaGi1g1v0633900
LjG1.1_chr1	PGSB	five_prime_UTR	118781867	118782434	.	+	.	ID=LotjaGi1g1v0633900.1.five_prime_UTR.1;Parent=LotjaGi1g1v0633900.1
LjG1.1_chr1	PGSB	exon	118781867	118782549	.	+	.	ID=LotjaGi1g1v0633900.1.exon.1;Parent=LotjaGi1g1v0633900.1
LjG1.1_chr1	PGSB	CDS	118782435	118782549	.	+	0	ID=LotjaGi1g1v0633900.1.CDS.1;Parent=LotjaGi1g1v0633900.1
LjG1.1_chr1	PGSB	exon	118783163	118783257	.	+	.	ID=LotjaGi1g1v0633900.1.exon.2;Parent=LotjaGi1g1v0633900.1
LjG1.1_chr1	PGSB	CDS	118783163	118783257	.	+	2	ID=LotjaGi1g1v0633900.1.CDS.2;Parent=LotjaGi1g1v0633900.1
LjG1.1_chr1	PGSB	exon	118783339	118783452	.	+	.	ID=LotjaGi1g1v0633900.1.exon.3;Parent=LotjaGi1g1v0633900.1
LjG1.1_chr1	PGSB	CDS	118783339	118783452	.	+	0	ID=LotjaGi1g1v0633900.1.CDS.3;Parent=LotjaGi1g1v0633900.1
LjG1.1_chr1	PGSB	exon	118790137	118790241	.	+	.	ID=LotjaGi1g1v0633900.1.exon.4;Parent=LotjaGi1g1v0633900.1
LjG1.1_chr1	PGSB	CDS	118790137	118790241	.	+	0	ID=LotjaGi1g1v0633900.1.CDS.4;Parent=LotjaGi1g1v0633900.1
LjG1.1_chr1	PGSB	exon	118790353	118790424	.	+	.	ID=LotjaGi1g1v0633900.1.exon.5;Parent=LotjaGi1g1v0633900.1
LjG1.1_chr1	PGSB	CDS	118790353	118790424	.	+	0	ID=LotjaGi1g1v0633900.1.CDS.5;Parent=LotjaGi1g1v0633900.1
LjG1.1_chr1	PGSB	exon	118791606	118791718	.	+	.	ID=LotjaGi1g1v0633900.1.exon.6;Parent=LotjaGi1g1v0633900.1
LjG1.1_chr1	PGSB	CDS	118791606	118791718	.	+	0	ID=LotjaGi1g1v0633900.1.CDS.6;Parent=LotjaGi1g1v0633900.1
LjG1.1_chr1	PGSB	exon	118791974	118792105	.	+	.	ID=LotjaGi1g1v0633900.1.exon.7;Parent=LotjaGi1g1v0633900.1
LjG1.1_chr1	PGSB	CDS	118791974	118792105	.	+	1	ID=LotjaGi1g1v0633900.1.CDS.7;Parent=LotjaGi1g1v0633900.1
LjG1.1_chr1	PGSB	exon	118792832	118792900	.	+	.	ID=LotjaGi1g1v0633900.1.exon.8;Parent=LotjaGi1g1v0633900.1
LjG1.1_chr1	PGSB	CDS	118792832	118792900	.	+	1	ID=LotjaGi1g1v0633900.1.CDS.8;Parent=LotjaGi1g1v0633900.1
LjG1.1_chr1	PGSB	exon	118792976	118793063	.	+	.	ID=LotjaGi1g1v0633900.1.exon.9;Parent=LotjaGi1g1v0633900.1
LjG1.1_chr1	PGSB	CDS	118792976	118793063	.	+	1	ID=LotjaGi1g1v0633900.1.CDS.9;Parent=LotjaGi1g1v0633900.1
LjG1.1_chr1	PGSB	exon	118793171	118793242	.	+	.	ID=LotjaGi1g1v0633900.1.exon.10;Parent=LotjaGi1g1v0633900.1
LjG1.1_chr1	PGSB	CDS	118793171	118793242	.	+	0	ID=LotjaGi1g1v0633900.1.CDS.10;Parent=LotjaGi1g1v0633900.1
LjG1.1_chr1	PGSB	exon	118793321	118793421	.	+	.	ID=LotjaGi1g1v0633900.1.exon.11;Parent=LotjaGi1g1v0633900.1
LjG1.1_chr1	PGSB	CDS	118793321	118793421	.	+	0	ID=LotjaGi1g1v0633900.1.CDS.11;Parent=LotjaGi1g1v0633900.1
LjG1.1_chr1	PGSB	exon	118793948	118794065	.	+	.	ID=LotjaGi1g1v0633900.1.exon.12;Parent=LotjaGi1g1v0633900.1
LjG1.1_chr1	PGSB	CDS	118793948	118794065	.	+	1	ID=LotjaGi1g1v0633900.1.CDS.12;Parent=LotjaGi1g1v0633900.1
LjG1.1_chr1	PGSB	exon	118795809	118795868	.	+	.	ID=LotjaGi1g1v0633900.1.exon.13;Parent=LotjaGi1g1v0633900.1
LjG1.1_chr1	PGSB	CDS	118795809	118795868	.	+	0	ID=LotjaGi1g1v0633900.1.CDS.13;Parent=LotjaGi1g1v0633900.1
LjG1.1_chr1	PGSB	exon	118796009	118796119	.	+	.	ID=LotjaGi1g1v0633900.1.exon.14;Parent=LotjaGi1g1v0633900.1
LjG1.1_chr1	PGSB	CDS	118796009	118796119	.	+	0	ID=LotjaGi1g1v0633900.1.CDS.14;Parent=LotjaGi1g1v0633900.1
LjG1.1_chr1	PGSB	CDS	118797172	118797282	.	+	0	ID=LotjaGi1g1v0633900.1.CDS.15;Parent=LotjaGi1g1v0633900.1
LjG1.1_chr1	PGSB	exon	118797172	118800193	.	+	.	ID=LotjaGi1g1v0633900.1.exon.15;Parent=LotjaGi1g1v0633900.1
LjG1.1_chr1	PGSB	three_prime_UTR	118797283	118800193	.	+	.	ID=LotjaGi1g1v0633900.1.three_prime_UTR.2;Parent=LotjaGi1g1v0633900.1
LjG1.1_chr1	PGSB	mRNA	118782130	118797569	.	+	.	ID=LotjaGi1g1v0633900.2;Parent=LotjaGi1g1v0633900
LjG1.1_chr1	PGSB	exon	118782130	118782256	.	+	.	ID=LotjaGi1g1v0633900.2.exon.1;Parent=LotjaGi1g1v0633900.2
LjG1.1_chr1	PGSB	five_prime_UTR	118782130	118782256	.	+	.	ID=LotjaGi1g1v0633900.2.five_prime_UTR.1;Parent=LotjaGi1g1v0633900.2
LjG1.1_chr1	PGSB	five_prime_UTR	118782383	118782434	.	+	.	ID=LotjaGi1g1v0633900.2.five_prime_UTR.2;Parent=LotjaGi1g1v0633900.2
LjG1.1_chr1	PGSB	exon	118782383	118782549	.	+	.	ID=LotjaGi1g1v0633900.2.exon.2;Parent=LotjaGi1g1v0633900.2
LjG1.1_chr1	PGSB	CDS	118782435	118782549	.	+	0	ID=LotjaGi1g1v0633900.2.CDS.1;Parent=LotjaGi1g1v0633900.2
LjG1.1_chr1	PGSB	exon	118783163	118783257	.	+	.	ID=LotjaGi1g1v0633900.2.exon.3;Parent=LotjaGi1g1v0633900.2
LjG1.1_chr1	PGSB	CDS	118783163	118783257	.	+	2	ID=LotjaGi1g1v0633900.2.CDS.2;Parent=LotjaGi1g1v0633900.2
LjG1.1_chr1	PGSB	exon	118783339	118783452	.	+	.	ID=LotjaGi1g1v0633900.2.exon.4;Parent=LotjaGi1g1v0633900.2
LjG1.1_chr1	PGSB	CDS	118783339	118783452	.	+	0	ID=LotjaGi1g1v0633900.2.CDS.3;Parent=LotjaGi1g1v0633900.2
LjG1.1_chr1	PGSB	exon	118790137	118790241	.	+	.	ID=LotjaGi1g1v0633900.2.exon.5;Parent=LotjaGi1g1v0633900.2
LjG1.1_chr1	PGSB	CDS	118790137	118790241	.	+	0	ID=LotjaGi1g1v0633900.2.CDS.4;Parent=LotjaGi1g1v0633900.2
LjG1.1_chr1	PGSB	exon	118790353	118790424	.	+	.	ID=LotjaGi1g1v0633900.2.exon.6;Parent=LotjaGi1g1v0633900.2
LjG1.1_chr1	PGSB	CDS	118790353	118790424	.	+	0	ID=LotjaGi1g1v0633900.2.CDS.5;Parent=LotjaGi1g1v0633900.2
LjG1.1_chr1	PGSB	exon	118791606	118791718	.	+	.	ID=LotjaGi1g1v0633900.2.exon.7;Parent=LotjaGi1g1v0633900.2
LjG1.1_chr1	PGSB	CDS	118791606	118791718	.	+	0	ID=LotjaGi1g1v0633900.2.CDS.6;Parent=LotjaGi1g1v0633900.2
LjG1.1_chr1	PGSB	exon	118791974	118792105	.	+	.	ID=LotjaGi1g1v0633900.2.exon.8;Parent=LotjaGi1g1v0633900.2
LjG1.1_chr1	PGSB	CDS	118791974	118792105	.	+	1	ID=LotjaGi1g1v0633900.2.CDS.7;Parent=LotjaGi1g1v0633900.2
LjG1.1_chr1	PGSB	exon	118792832	118792900	.	+	.	ID=LotjaGi1g1v0633900.2.exon.9;Parent=LotjaGi1g1v0633900.2
LjG1.1_chr1	PGSB	CDS	118792832	118792900	.	+	1	ID=LotjaGi1g1v0633900.2.CDS.8;Parent=LotjaGi1g1v0633900.2
LjG1.1_chr1	PGSB	exon	118792976	118793063	.	+	.	ID=LotjaGi1g1v0633900.2.exon.10;Parent=LotjaGi1g1v0633900.2
LjG1.1_chr1	PGSB	CDS	118792976	118793063	.	+	1	ID=LotjaGi1g1v0633900.2.CDS.9;Parent=LotjaGi1g1v0633900.2
LjG1.1_chr1	PGSB	exon	118793171	118793242	.	+	.	ID=LotjaGi1g1v0633900.2.exon.11;Parent=LotjaGi1g1v0633900.2
LjG1.1_chr1	PGSB	CDS	118793171	118793242	.	+	0	ID=LotjaGi1g1v0633900.2.CDS.10;Parent=LotjaGi1g1v0633900.2
LjG1.1_chr1	PGSB	exon	118793321	118793421	.	+	.	ID=LotjaGi1g1v0633900.2.exon.12;Parent=LotjaGi1g1v0633900.2
LjG1.1_chr1	PGSB	CDS	118793321	118793421	.	+	0	ID=LotjaGi1g1v0633900.2.CDS.11;Parent=LotjaGi1g1v0633900.2
LjG1.1_chr1	PGSB	exon	118793948	118794065	.	+	.	ID=LotjaGi1g1v0633900.2.exon.13;Parent=LotjaGi1g1v0633900.2
LjG1.1_chr1	PGSB	CDS	118793948	118794065	.	+	1	ID=LotjaGi1g1v0633900.2.CDS.12;Parent=LotjaGi1g1v0633900.2
LjG1.1_chr1	PGSB	exon	118795809	118795868	.	+	.	ID=LotjaGi1g1v0633900.2.exon.14;Parent=LotjaGi1g1v0633900.2
LjG1.1_chr1	PGSB	CDS	118795809	118795868	.	+	0	ID=LotjaGi1g1v0633900.2.CDS.13;Parent=LotjaGi1g1v0633900.2
LjG1.1_chr1	PGSB	exon	118796009	118796119	.	+	.	ID=LotjaGi1g1v0633900.2.exon.15;Parent=LotjaGi1g1v0633900.2
LjG1.1_chr1	PGSB	CDS	118796009	118796119	.	+	0	ID=LotjaGi1g1v0633900.2.CDS.14;Parent=LotjaGi1g1v0633900.2
LjG1.1_chr1	PGSB	CDS	118797172	118797282	.	+	0	ID=LotjaGi1g1v0633900.2.CDS.15;Parent=LotjaGi1g1v0633900.2
LjG1.1_chr1	PGSB	exon	118797172	118797569	.	+	.	ID=LotjaGi1g1v0633900.2.exon.16;Parent=LotjaGi1g1v0633900.2
LjG1.1_chr1	PGSB	three_prime_UTR	118797283	118797569	.	+	.	ID=LotjaGi1g1v0633900.2.three_prime_UTR.3;Parent=LotjaGi1g1v0633900.2
LjG1.1_chr1	PGSB	mRNA	118782435	118797282	.	+	.	ID=LotjaGi1g1v0633900.3;Parent=LotjaGi1g1v0633900
LjG1.1_chr1	PGSB	exon	118782435	118782549	.	+	.	ID=LotjaGi1g1v0633900.3.exon.1;Parent=LotjaGi1g1v0633900.3
LjG1.1_chr1	PGSB	CDS	118782435	118782549	.	+	0	ID=LotjaGi1g1v0633900.3.CDS.1;Parent=LotjaGi1g1v0633900.3
LjG1.1_chr1	PGSB	exon	118783163	118783257	.	+	.	ID=LotjaGi1g1v0633900.3.exon.2;Parent=LotjaGi1g1v0633900.3
LjG1.1_chr1	PGSB	CDS	118783163	118783257	.	+	2	ID=LotjaGi1g1v0633900.3.CDS.2;Parent=LotjaGi1g1v0633900.3
LjG1.1_chr1	PGSB	exon	118783339	118783452	.	+	.	ID=LotjaGi1g1v0633900.3.exon.3;Parent=LotjaGi1g1v0633900.3
LjG1.1_chr1	PGSB	CDS	118783339	118783452	.	+	0	ID=LotjaGi1g1v0633900.3.CDS.3;Parent=LotjaGi1g1v0633900.3
LjG1.1_chr1	PGSB	exon	118790137	118790241	.	+	.	ID=LotjaGi1g1v0633900.3.exon.4;Parent=LotjaGi1g1v0633900.3
LjG1.1_chr1	PGSB	CDS	118790137	118790241	.	+	0	ID=LotjaGi1g1v0633900.3.CDS.4;Parent=LotjaGi1g1v0633900.3
LjG1.1_chr1	PGSB	exon	118790353	118790424	.	+	.	ID=LotjaGi1g1v0633900.3.exon.5;Parent=LotjaGi1g1v0633900.3
LjG1.1_chr1	PGSB	CDS	118790353	118790424	.	+	0	ID=LotjaGi1g1v0633900.3.CDS.5;Parent=LotjaGi1g1v0633900.3
LjG1.1_chr1	PGSB	exon	118791606	118791718	.	+	.	ID=LotjaGi1g1v0633900.3.exon.6;Parent=LotjaGi1g1v0633900.3
LjG1.1_chr1	PGSB	CDS	118791606	118791718	.	+	0	ID=LotjaGi1g1v0633900.3.CDS.6;Parent=LotjaGi1g1v0633900.3
LjG1.1_chr1	PGSB	exon	118791974	118792105	.	+	.	ID=LotjaGi1g1v0633900.3.exon.7;Parent=LotjaGi1g1v0633900.3
LjG1.1_chr1	PGSB	CDS	118791974	118792105	.	+	1	ID=LotjaGi1g1v0633900.3.CDS.7;Parent=LotjaGi1g1v0633900.3
LjG1.1_chr1	PGSB	exon	118792832	118792900	.	+	.	ID=LotjaGi1g1v0633900.3.exon.8;Parent=LotjaGi1g1v0633900.3
LjG1.1_chr1	PGSB	CDS	118792832	118792900	.	+	1	ID=LotjaGi1g1v0633900.3.CDS.8;Parent=LotjaGi1g1v0633900.3
LjG1.1_chr1	PGSB	exon	118792976	118793063	.	+	.	ID=LotjaGi1g1v0633900.3.exon.9;Parent=LotjaGi1g1v0633900.3
LjG1.1_chr1	PGSB	CDS	118792976	118793063	.	+	1	ID=LotjaGi1g1v0633900.3.CDS.9;Parent=LotjaGi1g1v0633900.3
LjG1.1_chr1	PGSB	exon	118793171	118793242	.	+	.	ID=LotjaGi1g1v0633900.3.exon.10;Parent=LotjaGi1g1v0633900.3
LjG1.1_chr1	PGSB	CDS	118793171	118793242	.	+	0	ID=LotjaGi1g1v0633900.3.CDS.10;Parent=LotjaGi1g1v0633900.3
LjG1.1_chr1	PGSB	exon	118793321	118793421	.	+	.	ID=LotjaGi1g1v0633900.3.exon.11;Parent=LotjaGi1g1v0633900.3
LjG1.1_chr1	PGSB	CDS	118793321	118793421	.	+	0	ID=LotjaGi1g1v0633900.3.CDS.11;Parent=LotjaGi1g1v0633900.3
LjG1.1_chr1	PGSB	exon	118793948	118794065	.	+	.	ID=LotjaGi1g1v0633900.3.exon.12;Parent=LotjaGi1g1v0633900.3
LjG1.1_chr1	PGSB	CDS	118793948	118794065	.	+	1	ID=LotjaGi1g1v0633900.3.CDS.12;Parent=LotjaGi1g1v0633900.3
LjG1.1_chr1	PGSB	exon	118797172	118797282	.	+	.	ID=LotjaGi1g1v0633900.3.exon.13;Parent=LotjaGi1g1v0633900.3
LjG1.1_chr1	PGSB	CDS	118797172	118797282	.	+	0	ID=LotjaGi1g1v0633900.3.CDS.13;Parent=LotjaGi1g1v0633900.3
LjG1.1_chr1	PGSB	mRNA	118782435	118797282	.	+	.	ID=LotjaGi1g1v0633900.4;Parent=LotjaGi1g1v0633900
LjG1.1_chr1	PGSB	exon	118782435	118782549	.	+	.	ID=LotjaGi1g1v0633900.4.exon.1;Parent=LotjaGi1g1v0633900.4
LjG1.1_chr1	PGSB	CDS	118782435	118782549	.	+	0	ID=LotjaGi1g1v0633900.4.CDS.1;Parent=LotjaGi1g1v0633900.4
LjG1.1_chr1	PGSB	exon	118783163	118783257	.	+	.	ID=LotjaGi1g1v0633900.4.exon.2;Parent=LotjaGi1g1v0633900.4
LjG1.1_chr1	PGSB	CDS	118783163	118783257	.	+	2	ID=LotjaGi1g1v0633900.4.CDS.2;Parent=LotjaGi1g1v0633900.4
LjG1.1_chr1	PGSB	exon	118783339	118783452	.	+	.	ID=LotjaGi1g1v0633900.4.exon.3;Parent=LotjaGi1g1v0633900.4
LjG1.1_chr1	PGSB	CDS	118783339	118783452	.	+	0	ID=LotjaGi1g1v0633900.4.CDS.3;Parent=LotjaGi1g1v0633900.4
LjG1.1_chr1	PGSB	exon	118790137	118790241	.	+	.	ID=LotjaGi1g1v0633900.4.exon.4;Parent=LotjaGi1g1v0633900.4
LjG1.1_chr1	PGSB	CDS	118790137	118790241	.	+	0	ID=LotjaGi1g1v0633900.4.CDS.4;Parent=LotjaGi1g1v0633900.4
LjG1.1_chr1	PGSB	exon	118790353	118790424	.	+	.	ID=LotjaGi1g1v0633900.4.exon.5;Parent=LotjaGi1g1v0633900.4
LjG1.1_chr1	PGSB	CDS	118790353	118790424	.	+	0	ID=LotjaGi1g1v0633900.4.CDS.5;Parent=LotjaGi1g1v0633900.4
LjG1.1_chr1	PGSB	exon	118791606	118791718	.	+	.	ID=LotjaGi1g1v0633900.4.exon.6;Parent=LotjaGi1g1v0633900.4
LjG1.1_chr1	PGSB	CDS	118791606	118791718	.	+	0	ID=LotjaGi1g1v0633900.4.CDS.6;Parent=LotjaGi1g1v0633900.4
LjG1.1_chr1	PGSB	exon	118791974	118792105	.	+	.	ID=LotjaGi1g1v0633900.4.exon.7;Parent=LotjaGi1g1v0633900.4
LjG1.1_chr1	PGSB	CDS	118791974	118792105	.	+	1	ID=LotjaGi1g1v0633900.4.CDS.7;Parent=LotjaGi1g1v0633900.4
LjG1.1_chr1	PGSB	exon	118792832	118792900	.	+	.	ID=LotjaGi1g1v0633900.4.exon.8;Parent=LotjaGi1g1v0633900.4
LjG1.1_chr1	PGSB	CDS	118792832	118792900	.	+	1	ID=LotjaGi1g1v0633900.4.CDS.8;Parent=LotjaGi1g1v0633900.4
LjG1.1_chr1	PGSB	exon	118792976	118793063	.	+	.	ID=LotjaGi1g1v0633900.4.exon.9;Parent=LotjaGi1g1v0633900.4
LjG1.1_chr1	PGSB	CDS	118792976	118793063	.	+	1	ID=LotjaGi1g1v0633900.4.CDS.9;Parent=LotjaGi1g1v0633900.4
LjG1.1_chr1	PGSB	exon	118793171	118793242	.	+	.	ID=LotjaGi1g1v0633900.4.exon.10;Parent=LotjaGi1g1v0633900.4
LjG1.1_chr1	PGSB	CDS	118793171	118793242	.	+	0	ID=LotjaGi1g1v0633900.4.CDS.10;Parent=LotjaGi1g1v0633900.4
LjG1.1_chr1	PGSB	exon	118793321	118793421	.	+	.	ID=LotjaGi1g1v0633900.4.exon.11;Parent=LotjaGi1g1v0633900.4
LjG1.1_chr1	PGSB	CDS	118793321	118793421	.	+	0	ID=LotjaGi1g1v0633900.4.CDS.11;Parent=LotjaGi1g1v0633900.4
LjG1.1_chr1	PGSB	exon	118793948	118794065	.	+	.	ID=LotjaGi1g1v0633900.4.exon.12;Parent=LotjaGi1g1v0633900.4
LjG1.1_chr1	PGSB	CDS	118793948	118794065	.	+	1	ID=LotjaGi1g1v0633900.4.CDS.12;Parent=LotjaGi1g1v0633900.4
LjG1.1_chr1	PGSB	exon	118795809	118795868	.	+	.	ID=LotjaGi1g1v0633900.4.exon.13;Parent=LotjaGi1g1v0633900.4
LjG1.1_chr1	PGSB	CDS	118795809	118795868	.	+	0	ID=LotjaGi1g1v0633900.4.CDS.13;Parent=LotjaGi1g1v0633900.4
LjG1.1_chr1	PGSB	exon	118797172	118797282	.	+	.	ID=LotjaGi1g1v0633900.4.exon.14;Parent=LotjaGi1g1v0633900.4
LjG1.1_chr1	PGSB	CDS	118797172	118797282	.	+	0	ID=LotjaGi1g1v0633900.4.CDS.14;Parent=LotjaGi1g1v0633900.4
LjG1.1_chr1	PGSB	mRNA	118782435	118797282	.	+	.	ID=LotjaGi1g1v0633900.5;Parent=LotjaGi1g1v0633900
LjG1.1_chr1	PGSB	exon	118782435	118782549	.	+	.	ID=LotjaGi1g1v0633900.5.exon.1;Parent=LotjaGi1g1v0633900.5
LjG1.1_chr1	PGSB	CDS	118782435	118782549	.	+	0	ID=LotjaGi1g1v0633900.5.CDS.1;Parent=LotjaGi1g1v0633900.5
LjG1.1_chr1	PGSB	exon	118783148	118783257	.	+	.	ID=LotjaGi1g1v0633900.5.exon.2;Parent=LotjaGi1g1v0633900.5
LjG1.1_chr1	PGSB	CDS	118783148	118783257	.	+	2	ID=LotjaGi1g1v0633900.5.CDS.2;Parent=LotjaGi1g1v0633900.5
LjG1.1_chr1	PGSB	exon	118783339	118783452	.	+	.	ID=LotjaGi1g1v0633900.5.exon.3;Parent=LotjaGi1g1v0633900.5
LjG1.1_chr1	PGSB	CDS	118783339	118783452	.	+	0	ID=LotjaGi1g1v0633900.5.CDS.3;Parent=LotjaGi1g1v0633900.5
LjG1.1_chr1	PGSB	exon	118790137	118790241	.	+	.	ID=LotjaGi1g1v0633900.5.exon.4;Parent=LotjaGi1g1v0633900.5
LjG1.1_chr1	PGSB	CDS	118790137	118790241	.	+	0	ID=LotjaGi1g1v0633900.5.CDS.4;Parent=LotjaGi1g1v0633900.5
LjG1.1_chr1	PGSB	exon	118790353	118790424	.	+	.	ID=LotjaGi1g1v0633900.5.exon.5;Parent=LotjaGi1g1v0633900.5
LjG1.1_chr1	PGSB	CDS	118790353	118790424	.	+	0	ID=LotjaGi1g1v0633900.5.CDS.5;Parent=LotjaGi1g1v0633900.5
LjG1.1_chr1	PGSB	exon	118791606	118791718	.	+	.	ID=LotjaGi1g1v0633900.5.exon.6;Parent=LotjaGi1g1v0633900.5
LjG1.1_chr1	PGSB	CDS	118791606	118791718	.	+	0	ID=LotjaGi1g1v0633900.5.CDS.6;Parent=LotjaGi1g1v0633900.5
LjG1.1_chr1	PGSB	exon	118791974	118792105	.	+	.	ID=LotjaGi1g1v0633900.5.exon.7;Parent=LotjaGi1g1v0633900.5
LjG1.1_chr1	PGSB	CDS	118791974	118792105	.	+	1	ID=LotjaGi1g1v0633900.5.CDS.7;Parent=LotjaGi1g1v0633900.5
LjG1.1_chr1	PGSB	exon	118792976	118793063	.	+	.	ID=LotjaGi1g1v0633900.5.exon.8;Parent=LotjaGi1g1v0633900.5
LjG1.1_chr1	PGSB	CDS	118792976	118793063	.	+	1	ID=LotjaGi1g1v0633900.5.CDS.8;Parent=LotjaGi1g1v0633900.5
LjG1.1_chr1	PGSB	exon	118793171	118793242	.	+	.	ID=LotjaGi1g1v0633900.5.exon.9;Parent=LotjaGi1g1v0633900.5
LjG1.1_chr1	PGSB	CDS	118793171	118793242	.	+	0	ID=LotjaGi1g1v0633900.5.CDS.9;Parent=LotjaGi1g1v0633900.5
LjG1.1_chr1	PGSB	exon	118793321	118793421	.	+	.	ID=LotjaGi1g1v0633900.5.exon.10;Parent=LotjaGi1g1v0633900.5
LjG1.1_chr1	PGSB	CDS	118793321	118793421	.	+	0	ID=LotjaGi1g1v0633900.5.CDS.10;Parent=LotjaGi1g1v0633900.5
LjG1.1_chr1	PGSB	exon	118793948	118794065	.	+	.	ID=LotjaGi1g1v0633900.5.exon.11;Parent=LotjaGi1g1v0633900.5
LjG1.1_chr1	PGSB	CDS	118793948	118794065	.	+	1	ID=LotjaGi1g1v0633900.5.CDS.11;Parent=LotjaGi1g1v0633900.5
LjG1.1_chr1	PGSB	exon	118795809	118795868	.	+	.	ID=LotjaGi1g1v0633900.5.exon.12;Parent=LotjaGi1g1v0633900.5
LjG1.1_chr1	PGSB	CDS	118795809	118795868	.	+	0	ID=LotjaGi1g1v0633900.5.CDS.12;Parent=LotjaGi1g1v0633900.5
LjG1.1_chr1	PGSB	exon	118796009	118796119	.	+	.	ID=LotjaGi1g1v0633900.5.exon.13;Parent=LotjaGi1g1v0633900.5
LjG1.1_chr1	PGSB	CDS	118796009	118796119	.	+	0	ID=LotjaGi1g1v0633900.5.CDS.13;Parent=LotjaGi1g1v0633900.5
LjG1.1_chr1	PGSB	exon	118797172	118797282	.	+	.	ID=LotjaGi1g1v0633900.5.exon.14;Parent=LotjaGi1g1v0633900.5
LjG1.1_chr1	PGSB	CDS	118797172	118797282	.	+	0	ID=LotjaGi1g1v0633900.5.CDS.14;Parent=LotjaGi1g1v0633900.5
LjG1.1_chr1	PGSB	mRNA	118782435	118797282	.	+	.	ID=LotjaGi1g1v0633900.6;Parent=LotjaGi1g1v0633900
LjG1.1_chr1	PGSB	exon	118782435	118782549	.	+	.	ID=LotjaGi1g1v0633900.6.exon.1;Parent=LotjaGi1g1v0633900.6
LjG1.1_chr1	PGSB	CDS	118782435	118782549	.	+	0	ID=LotjaGi1g1v0633900.6.CDS.1;Parent=LotjaGi1g1v0633900.6
LjG1.1_chr1	PGSB	exon	118783148	118783257	.	+	.	ID=LotjaGi1g1v0633900.6.exon.2;Parent=LotjaGi1g1v0633900.6
LjG1.1_chr1	PGSB	CDS	118783148	118783257	.	+	2	ID=LotjaGi1g1v0633900.6.CDS.2;Parent=LotjaGi1g1v0633900.6
LjG1.1_chr1	PGSB	exon	118783339	118783452	.	+	.	ID=LotjaGi1g1v0633900.6.exon.3;Parent=LotjaGi1g1v0633900.6
LjG1.1_chr1	PGSB	CDS	118783339	118783452	.	+	0	ID=LotjaGi1g1v0633900.6.CDS.3;Parent=LotjaGi1g1v0633900.6
LjG1.1_chr1	PGSB	exon	118790137	118790241	.	+	.	ID=LotjaGi1g1v0633900.6.exon.4;Parent=LotjaGi1g1v0633900.6
LjG1.1_chr1	PGSB	CDS	118790137	118790241	.	+	0	ID=LotjaGi1g1v0633900.6.CDS.4;Parent=LotjaGi1g1v0633900.6
LjG1.1_chr1	PGSB	exon	118790353	118790424	.	+	.	ID=LotjaGi1g1v0633900.6.exon.5;Parent=LotjaGi1g1v0633900.6
LjG1.1_chr1	PGSB	CDS	118790353	118790424	.	+	0	ID=LotjaGi1g1v0633900.6.CDS.5;Parent=LotjaGi1g1v0633900.6
LjG1.1_chr1	PGSB	exon	118791606	118791718	.	+	.	ID=LotjaGi1g1v0633900.6.exon.6;Parent=LotjaGi1g1v0633900.6
LjG1.1_chr1	PGSB	CDS	118791606	118791718	.	+	0	ID=LotjaGi1g1v0633900.6.CDS.6;Parent=LotjaGi1g1v0633900.6
LjG1.1_chr1	PGSB	exon	118791974	118792105	.	+	.	ID=LotjaGi1g1v0633900.6.exon.7;Parent=LotjaGi1g1v0633900.6
LjG1.1_chr1	PGSB	CDS	118791974	118792105	.	+	1	ID=LotjaGi1g1v0633900.6.CDS.7;Parent=LotjaGi1g1v0633900.6
LjG1.1_chr1	PGSB	exon	118792832	118792900	.	+	.	ID=LotjaGi1g1v0633900.6.exon.8;Parent=LotjaGi1g1v0633900.6
LjG1.1_chr1	PGSB	CDS	118792832	118792900	.	+	1	ID=LotjaGi1g1v0633900.6.CDS.8;Parent=LotjaGi1g1v0633900.6
LjG1.1_chr1	PGSB	exon	118792976	118793063	.	+	.	ID=LotjaGi1g1v0633900.6.exon.9;Parent=LotjaGi1g1v0633900.6
LjG1.1_chr1	PGSB	CDS	118792976	118793063	.	+	1	ID=LotjaGi1g1v0633900.6.CDS.9;Parent=LotjaGi1g1v0633900.6
LjG1.1_chr1	PGSB	exon	118793171	118793242	.	+	.	ID=LotjaGi1g1v0633900.6.exon.10;Parent=LotjaGi1g1v0633900.6
LjG1.1_chr1	PGSB	CDS	118793171	118793242	.	+	0	ID=LotjaGi1g1v0633900.6.CDS.10;Parent=LotjaGi1g1v0633900.6
LjG1.1_chr1	PGSB	exon	118793321	118793421	.	+	.	ID=LotjaGi1g1v0633900.6.exon.11;Parent=LotjaGi1g1v0633900.6
LjG1.1_chr1	PGSB	CDS	118793321	118793421	.	+	0	ID=LotjaGi1g1v0633900.6.CDS.11;Parent=LotjaGi1g1v0633900.6
LjG1.1_chr1	PGSB	exon	118793948	118794065	.	+	.	ID=LotjaGi1g1v0633900.6.exon.12;Parent=LotjaGi1g1v0633900.6
LjG1.1_chr1	PGSB	CDS	118793948	118794065	.	+	1	ID=LotjaGi1g1v0633900.6.CDS.12;Parent=LotjaGi1g1v0633900.6
LjG1.1_chr1	PGSB	exon	118795809	118795868	.	+	.	ID=LotjaGi1g1v0633900.6.exon.13;Parent=LotjaGi1g1v0633900.6
LjG1.1_chr1	PGSB	CDS	118795809	118795868	.	+	0	ID=LotjaGi1g1v0633900.6.CDS.13;Parent=LotjaGi1g1v0633900.6
LjG1.1_chr1	PGSB	exon	118796009	118796119	.	+	.	ID=LotjaGi1g1v0633900.6.exon.14;Parent=LotjaGi1g1v0633900.6
LjG1.1_chr1	PGSB	CDS	118796009	118796119	.	+	0	ID=LotjaGi1g1v0633900.6.CDS.14;Parent=LotjaGi1g1v0633900.6
LjG1.1_chr1	PGSB	exon	118797172	118797282	.	+	.	ID=LotjaGi1g1v0633900.6.exon.15;Parent=LotjaGi1g1v0633900.6
LjG1.1_chr1	PGSB	CDS	118797172	118797282	.	+	0	ID=LotjaGi1g1v0633900.6.CDS.15;Parent=LotjaGi1g1v0633900.6
LjG1.1_chr1	PGSB	mRNA	118792806	118797282	.	+	.	ID=LotjaGi1g1v0633900.7;Parent=LotjaGi1g1v0633900
LjG1.1_chr1	PGSB	exon	118792806	118792900	.	+	.	ID=LotjaGi1g1v0633900.7.exon.1;Parent=LotjaGi1g1v0633900.7
LjG1.1_chr1	PGSB	CDS	118792806	118792900	.	+	0	ID=LotjaGi1g1v0633900.7.CDS.1;Parent=LotjaGi1g1v0633900.7
LjG1.1_chr1	PGSB	exon	118792976	118793063	.	+	.	ID=LotjaGi1g1v0633900.7.exon.2;Parent=LotjaGi1g1v0633900.7
LjG1.1_chr1	PGSB	CDS	118792976	118793063	.	+	1	ID=LotjaGi1g1v0633900.7.CDS.2;Parent=LotjaGi1g1v0633900.7
LjG1.1_chr1	PGSB	exon	118793171	118793242	.	+	.	ID=LotjaGi1g1v0633900.7.exon.3;Parent=LotjaGi1g1v0633900.7
LjG1.1_chr1	PGSB	CDS	118793171	118793242	.	+	0	ID=LotjaGi1g1v0633900.7.CDS.3;Parent=LotjaGi1g1v0633900.7
LjG1.1_chr1	PGSB	exon	118793321	118793421	.	+	.	ID=LotjaGi1g1v0633900.7.exon.4;Parent=LotjaGi1g1v0633900.7
LjG1.1_chr1	PGSB	CDS	118793321	118793421	.	+	0	ID=LotjaGi1g1v0633900.7.CDS.4;Parent=LotjaGi1g1v0633900.7
LjG1.1_chr1	PGSB	exon	118793948	118794065	.	+	.	ID=LotjaGi1g1v0633900.7.exon.5;Parent=LotjaGi1g1v0633900.7
LjG1.1_chr1	PGSB	CDS	118793948	118794065	.	+	1	ID=LotjaGi1g1v0633900.7.CDS.5;Parent=LotjaGi1g1v0633900.7
LjG1.1_chr1	PGSB	exon	118795809	118795868	.	+	.	ID=LotjaGi1g1v0633900.7.exon.6;Parent=LotjaGi1g1v0633900.7
LjG1.1_chr1	PGSB	CDS	118795809	118795868	.	+	0	ID=LotjaGi1g1v0633900.7.CDS.6;Parent=LotjaGi1g1v0633900.7
LjG1.1_chr1	PGSB	exon	118796009	118796119	.	+	.	ID=LotjaGi1g1v0633900.7.exon.7;Parent=LotjaGi1g1v0633900.7
LjG1.1_chr1	PGSB	CDS	118796009	118796119	.	+	0	ID=LotjaGi1g1v0633900.7.CDS.7;Parent=LotjaGi1g1v0633900.7
LjG1.1_chr1	PGSB	exon	118797172	118797282	.	+	.	ID=LotjaGi1g1v0633900.7.exon.8;Parent=LotjaGi1g1v0633900.7
LjG1.1_chr1	PGSB	CDS	118797172	118797282	.	+	0	ID=LotjaGi1g1v0633900.7.CDS.8;Parent=LotjaGi1g1v0633900.7
###
LjG1.1_chr1	PGSB	gene	118799392	118801725	.	-	.	ID=LotjaGi1g1v0634000_LC
LjG1.1_chr1	PGSB	mRNA	118799392	118801725	.	-	.	ID=LotjaGi1g1v0634000_LC.1;Parent=LotjaGi1g1v0634000_LC
LjG1.1_chr1	PGSB	exon	118799392	118799604	.	-	.	ID=LotjaGi1g1v0634000_LC.1.exon.1;Parent=LotjaGi1g1v0634000_LC.1
LjG1.1_chr1	PGSB	three_prime_UTR	118799392	118799604	.	-	.	ID=LotjaGi1g1v0634000_LC.1.three_prime_UTR.1;Parent=LotjaGi1g1v0634000_LC.1
LjG1.1_chr1	PGSB	three_prime_UTR	118800923	118800942	.	-	.	ID=LotjaGi1g1v0634000_LC.1.three_prime_UTR.2;Parent=LotjaGi1g1v0634000_LC.1
LjG1.1_chr1	PGSB	exon	118800923	118801725	.	-	.	ID=LotjaGi1g1v0634000_LC.1.exon.2;Parent=LotjaGi1g1v0634000_LC.1
LjG1.1_chr1	PGSB	CDS	118800943	118801602	.	-	0	ID=LotjaGi1g1v0634000_LC.1.CDS.1;Parent=LotjaGi1g1v0634000_LC.1
LjG1.1_chr1	PGSB	five_prime_UTR	118801603	118801725	.	-	.	ID=LotjaGi1g1v0634000_LC.1.five_prime_UTR.3;Parent=LotjaGi1g1v0634000_LC.1
###
LjG1.1_chr1	PGSB	gene	118824132	118829611	.	-	.	ID=LotjaGi1g1v0634100
LjG1.1_chr1	PGSB	mRNA	118824132	118829611	.	-	.	ID=LotjaGi1g1v0634100.1;Parent=LotjaGi1g1v0634100
LjG1.1_chr1	PGSB	three_prime_UTR	118824132	118826056	.	-	.	ID=LotjaGi1g1v0634100.1.three_prime_UTR.1;Parent=LotjaGi1g1v0634100.1
LjG1.1_chr1	PGSB	exon	118824132	118829611	.	-	.	ID=LotjaGi1g1v0634100.1.exon.1;Parent=LotjaGi1g1v0634100.1
LjG1.1_chr1	PGSB	CDS	118826057	118829245	.	-	0	ID=LotjaGi1g1v0634100.1.CDS.1;Parent=LotjaGi1g1v0634100.1
LjG1.1_chr1	PGSB	five_prime_UTR	118829246	118829611	.	-	.	ID=LotjaGi1g1v0634100.1.five_prime_UTR.2;Parent=LotjaGi1g1v0634100.1
###
LjG1.1_chr1	PGSB	gene	118834437	118834745	.	+	.	ID=LotjaGi1g1v0634200_LC
LjG1.1_chr1	PGSB	mRNA	118834437	118834745	.	+	.	ID=LotjaGi1g1v0634200_LC.1;Parent=LotjaGi1g1v0634200_LC
LjG1.1_chr1	PGSB	five_prime_UTR	118834437	118834438	.	+	.	ID=LotjaGi1g1v0634200_LC.1.five_prime_UTR.1;Parent=LotjaGi1g1v0634200_LC.1
LjG1.1_chr1	PGSB	exon	118834437	118834745	.	+	.	ID=LotjaGi1g1v0634200_LC.1.exon.1;Parent=LotjaGi1g1v0634200_LC.1
LjG1.1_chr1	PGSB	CDS	118834439	118834744	.	+	0	ID=LotjaGi1g1v0634200_LC.1.CDS.1;Parent=LotjaGi1g1v0634200_LC.1
LjG1.1_chr1	PGSB	three_prime_UTR	118834745	118834745	.	+	.	ID=LotjaGi1g1v0634200_LC.1.three_prime_UTR.2;Parent=LotjaGi1g1v0634200_LC.1
###
LjG1.1_chr1	PGSB	gene	118841573	118843689	.	+	.	ID=LotjaGi1g1v0634300_LC
LjG1.1_chr1	PGSB	mRNA	118841573	118843689	.	+	.	ID=LotjaGi1g1v0634300_LC.1;Parent=LotjaGi1g1v0634300_LC
LjG1.1_chr1	PGSB	five_prime_UTR	118841573	118841756	.	+	.	ID=LotjaGi1g1v0634300_LC.1.five_prime_UTR.1;Parent=LotjaGi1g1v0634300_LC.1
LjG1.1_chr1	PGSB	exon	118841573	118842262	.	+	.	ID=LotjaGi1g1v0634300_LC.1.exon.1;Parent=LotjaGi1g1v0634300_LC.1
LjG1.1_chr1	PGSB	CDS	118841757	118842077	.	+	0	ID=LotjaGi1g1v0634300_LC.1.CDS.1;Parent=LotjaGi1g1v0634300_LC.1
LjG1.1_chr1	PGSB	three_prime_UTR	118842078	118842262	.	+	.	ID=LotjaGi1g1v0634300_LC.1.three_prime_UTR.2;Parent=LotjaGi1g1v0634300_LC.1
LjG1.1_chr1	PGSB	exon	118842366	118843689	.	+	.	ID=LotjaGi1g1v0634300_LC.1.exon.2;Parent=LotjaGi1g1v0634300_LC.1
LjG1.1_chr1	PGSB	three_prime_UTR	118842366	118843689	.	+	.	ID=LotjaGi1g1v0634300_LC.1.three_prime_UTR.3;Parent=LotjaGi1g1v0634300_LC.1
###
LjG1.1_chr1	PGSB	gene	118862767	118895025	.	-	.	ID=LotjaGi1g1v0634400
LjG1.1_chr1	PGSB	mRNA	118862767	118895025	.	-	.	ID=LotjaGi1g1v0634400.1;Parent=LotjaGi1g1v0634400
LjG1.1_chr1	PGSB	three_prime_UTR	118862767	118863765	.	-	.	ID=LotjaGi1g1v0634400.1.three_prime_UTR.1;Parent=LotjaGi1g1v0634400.1
LjG1.1_chr1	PGSB	exon	118862767	118863814	.	-	.	ID=LotjaGi1g1v0634400.1.exon.1;Parent=LotjaGi1g1v0634400.1
LjG1.1_chr1	PGSB	CDS	118863766	118863814	.	-	1	ID=LotjaGi1g1v0634400.1.CDS.1;Parent=LotjaGi1g1v0634400.1
LjG1.1_chr1	PGSB	exon	118870150	118870352	.	-	.	ID=LotjaGi1g1v0634400.1.exon.2;Parent=LotjaGi1g1v0634400.1
LjG1.1_chr1	PGSB	CDS	118870150	118870352	.	-	0	ID=LotjaGi1g1v0634400.1.CDS.2;Parent=LotjaGi1g1v0634400.1
LjG1.1_chr1	PGSB	exon	118870461	118870665	.	-	.	ID=LotjaGi1g1v0634400.1.exon.3;Parent=LotjaGi1g1v0634400.1
LjG1.1_chr1	PGSB	CDS	118870461	118870665	.	-	1	ID=LotjaGi1g1v0634400.1.CDS.3;Parent=LotjaGi1g1v0634400.1
LjG1.1_chr1	PGSB	exon	118871171	118871256	.	-	.	ID=LotjaGi1g1v0634400.1.exon.4;Parent=LotjaGi1g1v0634400.1
LjG1.1_chr1	PGSB	CDS	118871171	118871256	.	-	0	ID=LotjaGi1g1v0634400.1.CDS.4;Parent=LotjaGi1g1v0634400.1
LjG1.1_chr1	PGSB	exon	118871361	118871477	.	-	.	ID=LotjaGi1g1v0634400.1.exon.5;Parent=LotjaGi1g1v0634400.1
LjG1.1_chr1	PGSB	CDS	118871361	118871477	.	-	0	ID=LotjaGi1g1v0634400.1.CDS.5;Parent=LotjaGi1g1v0634400.1
LjG1.1_chr1	PGSB	exon	118871549	118871704	.	-	.	ID=LotjaGi1g1v0634400.1.exon.6;Parent=LotjaGi1g1v0634400.1
LjG1.1_chr1	PGSB	CDS	118871549	118871704	.	-	0	ID=LotjaGi1g1v0634400.1.CDS.6;Parent=LotjaGi1g1v0634400.1
LjG1.1_chr1	PGSB	exon	118874099	118874250	.	-	.	ID=LotjaGi1g1v0634400.1.exon.7;Parent=LotjaGi1g1v0634400.1
LjG1.1_chr1	PGSB	CDS	118874099	118874250	.	-	2	ID=LotjaGi1g1v0634400.1.CDS.7;Parent=LotjaGi1g1v0634400.1
LjG1.1_chr1	PGSB	exon	118874368	118874515	.	-	.	ID=LotjaGi1g1v0634400.1.exon.8;Parent=LotjaGi1g1v0634400.1
LjG1.1_chr1	PGSB	CDS	118874368	118874515	.	-	0	ID=LotjaGi1g1v0634400.1.CDS.8;Parent=LotjaGi1g1v0634400.1
LjG1.1_chr1	PGSB	exon	118876121	118876360	.	-	.	ID=LotjaGi1g1v0634400.1.exon.9;Parent=LotjaGi1g1v0634400.1
LjG1.1_chr1	PGSB	CDS	118876121	118876360	.	-	0	ID=LotjaGi1g1v0634400.1.CDS.9;Parent=LotjaGi1g1v0634400.1
LjG1.1_chr1	PGSB	exon	118876515	118876718	.	-	.	ID=LotjaGi1g1v0634400.1.exon.10;Parent=LotjaGi1g1v0634400.1
LjG1.1_chr1	PGSB	CDS	118876515	118876718	.	-	0	ID=LotjaGi1g1v0634400.1.CDS.10;Parent=LotjaGi1g1v0634400.1
LjG1.1_chr1	PGSB	exon	118877275	118877373	.	-	.	ID=LotjaGi1g1v0634400.1.exon.11;Parent=LotjaGi1g1v0634400.1
LjG1.1_chr1	PGSB	CDS	118877275	118877373	.	-	0	ID=LotjaGi1g1v0634400.1.CDS.11;Parent=LotjaGi1g1v0634400.1
LjG1.1_chr1	PGSB	exon	118879704	118879895	.	-	.	ID=LotjaGi1g1v0634400.1.exon.12;Parent=LotjaGi1g1v0634400.1
LjG1.1_chr1	PGSB	CDS	118879704	118879895	.	-	0	ID=LotjaGi1g1v0634400.1.CDS.12;Parent=LotjaGi1g1v0634400.1
LjG1.1_chr1	PGSB	exon	118880118	118880352	.	-	.	ID=LotjaGi1g1v0634400.1.exon.13;Parent=LotjaGi1g1v0634400.1
LjG1.1_chr1	PGSB	CDS	118880118	118880352	.	-	1	ID=LotjaGi1g1v0634400.1.CDS.13;Parent=LotjaGi1g1v0634400.1
LjG1.1_chr1	PGSB	exon	118880772	118880865	.	-	.	ID=LotjaGi1g1v0634400.1.exon.14;Parent=LotjaGi1g1v0634400.1
LjG1.1_chr1	PGSB	CDS	118880772	118880865	.	-	2	ID=LotjaGi1g1v0634400.1.CDS.14;Parent=LotjaGi1g1v0634400.1
LjG1.1_chr1	PGSB	exon	118881779	118881995	.	-	.	ID=LotjaGi1g1v0634400.1.exon.15;Parent=LotjaGi1g1v0634400.1
LjG1.1_chr1	PGSB	CDS	118881779	118881995	.	-	0	ID=LotjaGi1g1v0634400.1.CDS.15;Parent=LotjaGi1g1v0634400.1
LjG1.1_chr1	PGSB	exon	118884064	118884252	.	-	.	ID=LotjaGi1g1v0634400.1.exon.16;Parent=LotjaGi1g1v0634400.1
LjG1.1_chr1	PGSB	CDS	118884064	118884252	.	-	0	ID=LotjaGi1g1v0634400.1.CDS.16;Parent=LotjaGi1g1v0634400.1
LjG1.1_chr1	PGSB	exon	118886090	118886230	.	-	.	ID=LotjaGi1g1v0634400.1.exon.17;Parent=LotjaGi1g1v0634400.1
LjG1.1_chr1	PGSB	CDS	118886090	118886230	.	-	0	ID=LotjaGi1g1v0634400.1.CDS.17;Parent=LotjaGi1g1v0634400.1
LjG1.1_chr1	PGSB	exon	118886304	118886445	.	-	.	ID=LotjaGi1g1v0634400.1.exon.18;Parent=LotjaGi1g1v0634400.1
LjG1.1_chr1	PGSB	CDS	118886304	118886445	.	-	1	ID=LotjaGi1g1v0634400.1.CDS.18;Parent=LotjaGi1g1v0634400.1
LjG1.1_chr1	PGSB	exon	118886539	118886687	.	-	.	ID=LotjaGi1g1v0634400.1.exon.19;Parent=LotjaGi1g1v0634400.1
LjG1.1_chr1	PGSB	CDS	118886539	118886687	.	-	0	ID=LotjaGi1g1v0634400.1.CDS.19;Parent=LotjaGi1g1v0634400.1
LjG1.1_chr1	PGSB	exon	118889079	118889294	.	-	.	ID=LotjaGi1g1v0634400.1.exon.20;Parent=LotjaGi1g1v0634400.1
LjG1.1_chr1	PGSB	CDS	118889079	118889294	.	-	0	ID=LotjaGi1g1v0634400.1.CDS.20;Parent=LotjaGi1g1v0634400.1
LjG1.1_chr1	PGSB	exon	118890192	118890291	.	-	.	ID=LotjaGi1g1v0634400.1.exon.21;Parent=LotjaGi1g1v0634400.1
LjG1.1_chr1	PGSB	CDS	118890192	118890291	.	-	1	ID=LotjaGi1g1v0634400.1.CDS.21;Parent=LotjaGi1g1v0634400.1
LjG1.1_chr1	PGSB	exon	118891190	118891299	.	-	.	ID=LotjaGi1g1v0634400.1.exon.22;Parent=LotjaGi1g1v0634400.1
LjG1.1_chr1	PGSB	CDS	118891190	118891299	.	-	0	ID=LotjaGi1g1v0634400.1.CDS.22;Parent=LotjaGi1g1v0634400.1
LjG1.1_chr1	PGSB	exon	118891452	118891639	.	-	.	ID=LotjaGi1g1v0634400.1.exon.23;Parent=LotjaGi1g1v0634400.1
LjG1.1_chr1	PGSB	CDS	118891452	118891639	.	-	2	ID=LotjaGi1g1v0634400.1.CDS.23;Parent=LotjaGi1g1v0634400.1
LjG1.1_chr1	PGSB	exon	118892265	118892424	.	-	.	ID=LotjaGi1g1v0634400.1.exon.24;Parent=LotjaGi1g1v0634400.1
LjG1.1_chr1	PGSB	CDS	118892265	118892424	.	-	0	ID=LotjaGi1g1v0634400.1.CDS.24;Parent=LotjaGi1g1v0634400.1
LjG1.1_chr1	PGSB	exon	118893196	118893345	.	-	.	ID=LotjaGi1g1v0634400.1.exon.25;Parent=LotjaGi1g1v0634400.1
LjG1.1_chr1	PGSB	CDS	118893196	118893345	.	-	0	ID=LotjaGi1g1v0634400.1.CDS.25;Parent=LotjaGi1g1v0634400.1
LjG1.1_chr1	PGSB	exon	118894502	118894631	.	-	.	ID=LotjaGi1g1v0634400.1.exon.26;Parent=LotjaGi1g1v0634400.1
LjG1.1_chr1	PGSB	CDS	118894502	118894631	.	-	1	ID=LotjaGi1g1v0634400.1.CDS.26;Parent=LotjaGi1g1v0634400.1
LjG1.1_chr1	PGSB	CDS	118894732	118894805	.	-	0	ID=LotjaGi1g1v0634400.1.CDS.27;Parent=LotjaGi1g1v0634400.1
LjG1.1_chr1	PGSB	exon	118894732	118895025	.	-	.	ID=LotjaGi1g1v0634400.1.exon.27;Parent=LotjaGi1g1v0634400.1
LjG1.1_chr1	PGSB	five_prime_UTR	118894806	118895025	.	-	.	ID=LotjaGi1g1v0634400.1.five_prime_UTR.2;Parent=LotjaGi1g1v0634400.1
###
LjG1.1_chr1	PGSB	gene	118897045	118900699	.	-	.	ID=LotjaGi1g1v0634500
LjG1.1_chr1	PGSB	mRNA	118897045	118900699	.	-	.	ID=LotjaGi1g1v0634500.1;Parent=LotjaGi1g1v0634500
LjG1.1_chr1	PGSB	three_prime_UTR	118897045	118899318	.	-	.	ID=LotjaGi1g1v0634500.1.three_prime_UTR.1;Parent=LotjaGi1g1v0634500.1
LjG1.1_chr1	PGSB	exon	118897045	118900349	.	-	.	ID=LotjaGi1g1v0634500.1.exon.1;Parent=LotjaGi1g1v0634500.1
LjG1.1_chr1	PGSB	CDS	118899319	118900349	.	-	2	ID=LotjaGi1g1v0634500.1.CDS.1;Parent=LotjaGi1g1v0634500.1
LjG1.1_chr1	PGSB	CDS	118900437	118900521	.	-	0	ID=LotjaGi1g1v0634500.1.CDS.2;Parent=LotjaGi1g1v0634500.1
LjG1.1_chr1	PGSB	exon	118900437	118900699	.	-	.	ID=LotjaGi1g1v0634500.1.exon.2;Parent=LotjaGi1g1v0634500.1
LjG1.1_chr1	PGSB	five_prime_UTR	118900522	118900699	.	-	.	ID=LotjaGi1g1v0634500.1.five_prime_UTR.2;Parent=LotjaGi1g1v0634500.1
LjG1.1_chr1	PGSB	mRNA	118897068	118900653	.	-	.	ID=LotjaGi1g1v0634500.2;Parent=LotjaGi1g1v0634500
LjG1.1_chr1	PGSB	exon	118897068	118897476	.	-	.	ID=LotjaGi1g1v0634500.2.exon.1;Parent=LotjaGi1g1v0634500.2
LjG1.1_chr1	PGSB	three_prime_UTR	118897068	118897476	.	-	.	ID=LotjaGi1g1v0634500.2.three_prime_UTR.1;Parent=LotjaGi1g1v0634500.2
LjG1.1_chr1	PGSB	three_prime_UTR	118898271	118899318	.	-	.	ID=LotjaGi1g1v0634500.2.three_prime_UTR.2;Parent=LotjaGi1g1v0634500.2
LjG1.1_chr1	PGSB	exon	118898271	118900349	.	-	.	ID=LotjaGi1g1v0634500.2.exon.2;Parent=LotjaGi1g1v0634500.2
LjG1.1_chr1	PGSB	CDS	118899319	118900349	.	-	2	ID=LotjaGi1g1v0634500.2.CDS.1;Parent=LotjaGi1g1v0634500.2
LjG1.1_chr1	PGSB	CDS	118900437	118900521	.	-	0	ID=LotjaGi1g1v0634500.2.CDS.2;Parent=LotjaGi1g1v0634500.2
LjG1.1_chr1	PGSB	exon	118900437	118900653	.	-	.	ID=LotjaGi1g1v0634500.2.exon.3;Parent=LotjaGi1g1v0634500.2
LjG1.1_chr1	PGSB	five_prime_UTR	118900522	118900653	.	-	.	ID=LotjaGi1g1v0634500.2.five_prime_UTR.3;Parent=LotjaGi1g1v0634500.2
###
LjG1.1_chr1	PGSB	gene	118908917	118916199	.	-	.	ID=LotjaGi1g1v0634600
LjG1.1_chr1	PGSB	mRNA	118908917	118916199	.	-	.	ID=LotjaGi1g1v0634600.1;Parent=LotjaGi1g1v0634600
LjG1.1_chr1	PGSB	three_prime_UTR	118908917	118910792	.	-	.	ID=LotjaGi1g1v0634600.1.three_prime_UTR.1;Parent=LotjaGi1g1v0634600.1
LjG1.1_chr1	PGSB	exon	118908917	118911056	.	-	.	ID=LotjaGi1g1v0634600.1.exon.1;Parent=LotjaGi1g1v0634600.1
LjG1.1_chr1	PGSB	CDS	118910793	118911056	.	-	0	ID=LotjaGi1g1v0634600.1.CDS.1;Parent=LotjaGi1g1v0634600.1
LjG1.1_chr1	PGSB	exon	118911511	118911643	.	-	.	ID=LotjaGi1g1v0634600.1.exon.2;Parent=LotjaGi1g1v0634600.1
LjG1.1_chr1	PGSB	CDS	118911511	118911643	.	-	1	ID=LotjaGi1g1v0634600.1.CDS.2;Parent=LotjaGi1g1v0634600.1
LjG1.1_chr1	PGSB	exon	118911737	118911923	.	-	.	ID=LotjaGi1g1v0634600.1.exon.3;Parent=LotjaGi1g1v0634600.1
LjG1.1_chr1	PGSB	CDS	118911737	118911923	.	-	2	ID=LotjaGi1g1v0634600.1.CDS.3;Parent=LotjaGi1g1v0634600.1
LjG1.1_chr1	PGSB	exon	118912138	118912209	.	-	.	ID=LotjaGi1g1v0634600.1.exon.4;Parent=LotjaGi1g1v0634600.1
LjG1.1_chr1	PGSB	CDS	118912138	118912209	.	-	2	ID=LotjaGi1g1v0634600.1.CDS.4;Parent=LotjaGi1g1v0634600.1
LjG1.1_chr1	PGSB	exon	118912451	118912577	.	-	.	ID=LotjaGi1g1v0634600.1.exon.5;Parent=LotjaGi1g1v0634600.1
LjG1.1_chr1	PGSB	CDS	118912451	118912577	.	-	0	ID=LotjaGi1g1v0634600.1.CDS.5;Parent=LotjaGi1g1v0634600.1
LjG1.1_chr1	PGSB	exon	118913204	118913412	.	-	.	ID=LotjaGi1g1v0634600.1.exon.6;Parent=LotjaGi1g1v0634600.1
LjG1.1_chr1	PGSB	CDS	118913204	118913412	.	-	2	ID=LotjaGi1g1v0634600.1.CDS.6;Parent=LotjaGi1g1v0634600.1
LjG1.1_chr1	PGSB	CDS	118913990	118914140	.	-	0	ID=LotjaGi1g1v0634600.1.CDS.7;Parent=LotjaGi1g1v0634600.1
LjG1.1_chr1	PGSB	exon	118913990	118914220	.	-	.	ID=LotjaGi1g1v0634600.1.exon.7;Parent=LotjaGi1g1v0634600.1
LjG1.1_chr1	PGSB	five_prime_UTR	118914141	118914220	.	-	.	ID=LotjaGi1g1v0634600.1.five_prime_UTR.2;Parent=LotjaGi1g1v0634600.1
LjG1.1_chr1	PGSB	exon	118915028	118916199	.	-	.	ID=LotjaGi1g1v0634600.1.exon.8;Parent=LotjaGi1g1v0634600.1
LjG1.1_chr1	PGSB	five_prime_UTR	118915028	118916199	.	-	.	ID=LotjaGi1g1v0634600.1.five_prime_UTR.3;Parent=LotjaGi1g1v0634600.1
LjG1.1_chr1	PGSB	mRNA	118910793	118914140	.	-	.	ID=LotjaGi1g1v0634600.2;Parent=LotjaGi1g1v0634600
LjG1.1_chr1	PGSB	exon	118910793	118911056	.	-	.	ID=LotjaGi1g1v0634600.2.exon.1;Parent=LotjaGi1g1v0634600.2
LjG1.1_chr1	PGSB	CDS	118910793	118911056	.	-	0	ID=LotjaGi1g1v0634600.2.CDS.1;Parent=LotjaGi1g1v0634600.2
LjG1.1_chr1	PGSB	exon	118911511	118911643	.	-	.	ID=LotjaGi1g1v0634600.2.exon.2;Parent=LotjaGi1g1v0634600.2
LjG1.1_chr1	PGSB	CDS	118911511	118911643	.	-	1	ID=LotjaGi1g1v0634600.2.CDS.2;Parent=LotjaGi1g1v0634600.2
LjG1.1_chr1	PGSB	exon	118911737	118911923	.	-	.	ID=LotjaGi1g1v0634600.2.exon.3;Parent=LotjaGi1g1v0634600.2
LjG1.1_chr1	PGSB	CDS	118911737	118911923	.	-	2	ID=LotjaGi1g1v0634600.2.CDS.3;Parent=LotjaGi1g1v0634600.2
LjG1.1_chr1	PGSB	exon	118912138	118912209	.	-	.	ID=LotjaGi1g1v0634600.2.exon.4;Parent=LotjaGi1g1v0634600.2
LjG1.1_chr1	PGSB	CDS	118912138	118912209	.	-	2	ID=LotjaGi1g1v0634600.2.CDS.4;Parent=LotjaGi1g1v0634600.2
LjG1.1_chr1	PGSB	exon	118912451	118912577	.	-	.	ID=LotjaGi1g1v0634600.2.exon.5;Parent=LotjaGi1g1v0634600.2
LjG1.1_chr1	PGSB	CDS	118912451	118912577	.	-	0	ID=LotjaGi1g1v0634600.2.CDS.5;Parent=LotjaGi1g1v0634600.2
LjG1.1_chr1	PGSB	exon	118913204	118913409	.	-	.	ID=LotjaGi1g1v0634600.2.exon.6;Parent=LotjaGi1g1v0634600.2
LjG1.1_chr1	PGSB	CDS	118913204	118913409	.	-	2	ID=LotjaGi1g1v0634600.2.CDS.6;Parent=LotjaGi1g1v0634600.2
LjG1.1_chr1	PGSB	exon	118913990	118914140	.	-	.	ID=LotjaGi1g1v0634600.2.exon.7;Parent=LotjaGi1g1v0634600.2
LjG1.1_chr1	PGSB	CDS	118913990	118914140	.	-	0	ID=LotjaGi1g1v0634600.2.CDS.7;Parent=LotjaGi1g1v0634600.2
LjG1.1_chr1	PGSB	mRNA	118910793	118914140	.	-	.	ID=LotjaGi1g1v0634600.3;Parent=LotjaGi1g1v0634600
LjG1.1_chr1	PGSB	exon	118910793	118911056	.	-	.	ID=LotjaGi1g1v0634600.3.exon.1;Parent=LotjaGi1g1v0634600.3
LjG1.1_chr1	PGSB	CDS	118910793	118911056	.	-	0	ID=LotjaGi1g1v0634600.3.CDS.1;Parent=LotjaGi1g1v0634600.3
LjG1.1_chr1	PGSB	exon	118911511	118911643	.	-	.	ID=LotjaGi1g1v0634600.3.exon.2;Parent=LotjaGi1g1v0634600.3
LjG1.1_chr1	PGSB	CDS	118911511	118911643	.	-	1	ID=LotjaGi1g1v0634600.3.CDS.2;Parent=LotjaGi1g1v0634600.3
LjG1.1_chr1	PGSB	exon	118911737	118911923	.	-	.	ID=LotjaGi1g1v0634600.3.exon.3;Parent=LotjaGi1g1v0634600.3
LjG1.1_chr1	PGSB	CDS	118911737	118911923	.	-	2	ID=LotjaGi1g1v0634600.3.CDS.3;Parent=LotjaGi1g1v0634600.3
LjG1.1_chr1	PGSB	exon	118912138	118912209	.	-	.	ID=LotjaGi1g1v0634600.3.exon.4;Parent=LotjaGi1g1v0634600.3
LjG1.1_chr1	PGSB	CDS	118912138	118912209	.	-	2	ID=LotjaGi1g1v0634600.3.CDS.4;Parent=LotjaGi1g1v0634600.3
LjG1.1_chr1	PGSB	exon	118912451	118912577	.	-	.	ID=LotjaGi1g1v0634600.3.exon.5;Parent=LotjaGi1g1v0634600.3
LjG1.1_chr1	PGSB	CDS	118912451	118912577	.	-	0	ID=LotjaGi1g1v0634600.3.CDS.5;Parent=LotjaGi1g1v0634600.3
LjG1.1_chr1	PGSB	exon	118913204	118913412	.	-	.	ID=LotjaGi1g1v0634600.3.exon.6;Parent=LotjaGi1g1v0634600.3
LjG1.1_chr1	PGSB	CDS	118913204	118913412	.	-	2	ID=LotjaGi1g1v0634600.3.CDS.6;Parent=LotjaGi1g1v0634600.3
LjG1.1_chr1	PGSB	exon	118913990	118914140	.	-	.	ID=LotjaGi1g1v0634600.3.exon.7;Parent=LotjaGi1g1v0634600.3
LjG1.1_chr1	PGSB	CDS	118913990	118914140	.	-	0	ID=LotjaGi1g1v0634600.3.CDS.7;Parent=LotjaGi1g1v0634600.3
###
LjG1.1_chr1	PGSB	gene	118924611	118926940	.	-	.	ID=LotjaGi1g1v0634700
LjG1.1_chr1	PGSB	mRNA	118924611	118926940	.	-	.	ID=LotjaGi1g1v0634700.1;Parent=LotjaGi1g1v0634700
LjG1.1_chr1	PGSB	three_prime_UTR	118924611	118925020	.	-	.	ID=LotjaGi1g1v0634700.1.three_prime_UTR.1;Parent=LotjaGi1g1v0634700.1
LjG1.1_chr1	PGSB	exon	118924611	118926243	.	-	.	ID=LotjaGi1g1v0634700.1.exon.1;Parent=LotjaGi1g1v0634700.1
LjG1.1_chr1	PGSB	CDS	118925021	118926226	.	-	0	ID=LotjaGi1g1v0634700.1.CDS.1;Parent=LotjaGi1g1v0634700.1
LjG1.1_chr1	PGSB	five_prime_UTR	118926227	118926243	.	-	.	ID=LotjaGi1g1v0634700.1.five_prime_UTR.2;Parent=LotjaGi1g1v0634700.1
LjG1.1_chr1	PGSB	exon	118926759	118926940	.	-	.	ID=LotjaGi1g1v0634700.1.exon.2;Parent=LotjaGi1g1v0634700.1
LjG1.1_chr1	PGSB	five_prime_UTR	118926759	118926940	.	-	.	ID=LotjaGi1g1v0634700.1.five_prime_UTR.3;Parent=LotjaGi1g1v0634700.1
###
LjG1.1_chr1	PGSB	gene	118946058	118946434	.	+	.	ID=LotjaGi1g1v0634800_LC
LjG1.1_chr1	PGSB	mRNA	118946058	118946434	.	+	.	ID=LotjaGi1g1v0634800_LC.1;Parent=LotjaGi1g1v0634800_LC
LjG1.1_chr1	PGSB	five_prime_UTR	118946058	118946058	.	+	.	ID=LotjaGi1g1v0634800_LC.1.five_prime_UTR.1;Parent=LotjaGi1g1v0634800_LC.1
LjG1.1_chr1	PGSB	exon	118946058	118946434	.	+	.	ID=LotjaGi1g1v0634800_LC.1.exon.1;Parent=LotjaGi1g1v0634800_LC.1
LjG1.1_chr1	PGSB	CDS	118946059	118946433	.	+	0	ID=LotjaGi1g1v0634800_LC.1.CDS.1;Parent=LotjaGi1g1v0634800_LC.1
LjG1.1_chr1	PGSB	three_prime_UTR	118946434	118946434	.	+	.	ID=LotjaGi1g1v0634800_LC.1.three_prime_UTR.2;Parent=LotjaGi1g1v0634800_LC.1
###
LjG1.1_chr1	PGSB	gene	118972242	118974133	.	-	.	ID=LotjaGi1g1v0634900_LC
LjG1.1_chr1	PGSB	mRNA	118972242	118974133	.	-	.	ID=LotjaGi1g1v0634900_LC.1;Parent=LotjaGi1g1v0634900_LC
LjG1.1_chr1	PGSB	three_prime_UTR	118972242	118972381	.	-	.	ID=LotjaGi1g1v0634900_LC.1.three_prime_UTR.1;Parent=LotjaGi1g1v0634900_LC.1
LjG1.1_chr1	PGSB	exon	118972242	118972480	.	-	.	ID=LotjaGi1g1v0634900_LC.1.exon.1;Parent=LotjaGi1g1v0634900_LC.1
LjG1.1_chr1	PGSB	CDS	118972382	118972480	.	-	0	ID=LotjaGi1g1v0634900_LC.1.CDS.1;Parent=LotjaGi1g1v0634900_LC.1
LjG1.1_chr1	PGSB	exon	118972571	118973577	.	-	.	ID=LotjaGi1g1v0634900_LC.1.exon.2;Parent=LotjaGi1g1v0634900_LC.1
LjG1.1_chr1	PGSB	CDS	118972571	118973577	.	-	2	ID=LotjaGi1g1v0634900_LC.1.CDS.2;Parent=LotjaGi1g1v0634900_LC.1
LjG1.1_chr1	PGSB	CDS	118973982	118974003	.	-	0	ID=LotjaGi1g1v0634900_LC.1.CDS.3;Parent=LotjaGi1g1v0634900_LC.1
LjG1.1_chr1	PGSB	exon	118973982	118974133	.	-	.	ID=LotjaGi1g1v0634900_LC.1.exon.3;Parent=LotjaGi1g1v0634900_LC.1
LjG1.1_chr1	PGSB	five_prime_UTR	118974004	118974133	.	-	.	ID=LotjaGi1g1v0634900_LC.1.five_prime_UTR.2;Parent=LotjaGi1g1v0634900_LC.1
###
LjG1.1_chr1	PGSB	gene	118984809	118986943	.	-	.	ID=LotjaGi1g1v0635000
LjG1.1_chr1	PGSB	mRNA	118984809	118986943	.	-	.	ID=LotjaGi1g1v0635000.1;Parent=LotjaGi1g1v0635000
LjG1.1_chr1	PGSB	three_prime_UTR	118984809	118985142	.	-	.	ID=LotjaGi1g1v0635000.1.three_prime_UTR.1;Parent=LotjaGi1g1v0635000.1
LjG1.1_chr1	PGSB	exon	118984809	118986140	.	-	.	ID=LotjaGi1g1v0635000.1.exon.1;Parent=LotjaGi1g1v0635000.1
LjG1.1_chr1	PGSB	CDS	118985143	118986140	.	-	2	ID=LotjaGi1g1v0635000.1.CDS.1;Parent=LotjaGi1g1v0635000.1
LjG1.1_chr1	PGSB	CDS	118986560	118986737	.	-	0	ID=LotjaGi1g1v0635000.1.CDS.2;Parent=LotjaGi1g1v0635000.1
LjG1.1_chr1	PGSB	exon	118986560	118986943	.	-	.	ID=LotjaGi1g1v0635000.1.exon.2;Parent=LotjaGi1g1v0635000.1
LjG1.1_chr1	PGSB	five_prime_UTR	118986738	118986943	.	-	.	ID=LotjaGi1g1v0635000.1.five_prime_UTR.2;Parent=LotjaGi1g1v0635000.1
LjG1.1_chr1	PGSB	mRNA	118985134	118985847	.	-	.	ID=LotjaGi1g1v0635000.2;Parent=LotjaGi1g1v0635000
LjG1.1_chr1	PGSB	exon	118985134	118985847	.	-	.	ID=LotjaGi1g1v0635000.2.exon.1;Parent=LotjaGi1g1v0635000.2
LjG1.1_chr1	PGSB	CDS	118985143	118985847	.	-	0	ID=LotjaGi1g1v0635000.2.CDS.1;Parent=LotjaGi1g1v0635000.2
###
LjG1.1_chr1	PGSB	gene	118995835	119001284	.	-	.	ID=LotjaGi1g1v0635100
LjG1.1_chr1	PGSB	mRNA	118995835	119001284	.	-	.	ID=LotjaGi1g1v0635100.1;Parent=LotjaGi1g1v0635100
LjG1.1_chr1	PGSB	three_prime_UTR	118995835	118997175	.	-	.	ID=LotjaGi1g1v0635100.1.three_prime_UTR.1;Parent=LotjaGi1g1v0635100.1
LjG1.1_chr1	PGSB	exon	118995835	118997392	.	-	.	ID=LotjaGi1g1v0635100.1.exon.1;Parent=LotjaGi1g1v0635100.1
LjG1.1_chr1	PGSB	CDS	118997176	118997392	.	-	1	ID=LotjaGi1g1v0635100.1.CDS.1;Parent=LotjaGi1g1v0635100.1
LjG1.1_chr1	PGSB	exon	118997654	118997805	.	-	.	ID=LotjaGi1g1v0635100.1.exon.2;Parent=LotjaGi1g1v0635100.1
LjG1.1_chr1	PGSB	CDS	118997654	118997805	.	-	0	ID=LotjaGi1g1v0635100.1.CDS.2;Parent=LotjaGi1g1v0635100.1
LjG1.1_chr1	PGSB	exon	118997901	118997996	.	-	.	ID=LotjaGi1g1v0635100.1.exon.3;Parent=LotjaGi1g1v0635100.1
LjG1.1_chr1	PGSB	CDS	118997901	118997996	.	-	0	ID=LotjaGi1g1v0635100.1.CDS.3;Parent=LotjaGi1g1v0635100.1
LjG1.1_chr1	PGSB	exon	118998102	118998347	.	-	.	ID=LotjaGi1g1v0635100.1.exon.4;Parent=LotjaGi1g1v0635100.1
LjG1.1_chr1	PGSB	CDS	118998102	118998347	.	-	0	ID=LotjaGi1g1v0635100.1.CDS.4;Parent=LotjaGi1g1v0635100.1
LjG1.1_chr1	PGSB	CDS	119000091	119000234	.	-	0	ID=LotjaGi1g1v0635100.1.CDS.5;Parent=LotjaGi1g1v0635100.1
LjG1.1_chr1	PGSB	exon	119000091	119000267	.	-	.	ID=LotjaGi1g1v0635100.1.exon.5;Parent=LotjaGi1g1v0635100.1
LjG1.1_chr1	PGSB	five_prime_UTR	119000235	119000267	.	-	.	ID=LotjaGi1g1v0635100.1.five_prime_UTR.2;Parent=LotjaGi1g1v0635100.1
LjG1.1_chr1	PGSB	exon	119001058	119001284	.	-	.	ID=LotjaGi1g1v0635100.1.exon.6;Parent=LotjaGi1g1v0635100.1
LjG1.1_chr1	PGSB	five_prime_UTR	119001058	119001284	.	-	.	ID=LotjaGi1g1v0635100.1.five_prime_UTR.3;Parent=LotjaGi1g1v0635100.1
LjG1.1_chr1	PGSB	mRNA	118997176	118998597	.	-	.	ID=LotjaGi1g1v0635100.2;Parent=LotjaGi1g1v0635100
LjG1.1_chr1	PGSB	exon	118997176	118997392	.	-	.	ID=LotjaGi1g1v0635100.2.exon.1;Parent=LotjaGi1g1v0635100.2
LjG1.1_chr1	PGSB	CDS	118997176	118997392	.	-	1	ID=LotjaGi1g1v0635100.2.CDS.1;Parent=LotjaGi1g1v0635100.2
LjG1.1_chr1	PGSB	exon	118997654	118997805	.	-	.	ID=LotjaGi1g1v0635100.2.exon.2;Parent=LotjaGi1g1v0635100.2
LjG1.1_chr1	PGSB	CDS	118997654	118997805	.	-	0	ID=LotjaGi1g1v0635100.2.CDS.2;Parent=LotjaGi1g1v0635100.2
LjG1.1_chr1	PGSB	exon	118997901	118997996	.	-	.	ID=LotjaGi1g1v0635100.2.exon.3;Parent=LotjaGi1g1v0635100.2
LjG1.1_chr1	PGSB	CDS	118997901	118997996	.	-	0	ID=LotjaGi1g1v0635100.2.CDS.3;Parent=LotjaGi1g1v0635100.2
LjG1.1_chr1	PGSB	CDS	118998102	118998260	.	-	0	ID=LotjaGi1g1v0635100.2.CDS.4;Parent=LotjaGi1g1v0635100.2
LjG1.1_chr1	PGSB	exon	118998102	118998347	.	-	.	ID=LotjaGi1g1v0635100.2.exon.4;Parent=LotjaGi1g1v0635100.2
LjG1.1_chr1	PGSB	five_prime_UTR	118998261	118998347	.	-	.	ID=LotjaGi1g1v0635100.2.five_prime_UTR.1;Parent=LotjaGi1g1v0635100.2
LjG1.1_chr1	PGSB	exon	118998586	118998597	.	-	.	ID=LotjaGi1g1v0635100.2.exon.5;Parent=LotjaGi1g1v0635100.2
LjG1.1_chr1	PGSB	five_prime_UTR	118998586	118998597	.	-	.	ID=LotjaGi1g1v0635100.2.five_prime_UTR.2;Parent=LotjaGi1g1v0635100.2
LjG1.1_chr1	PGSB	mRNA	118997176	119000234	.	-	.	ID=LotjaGi1g1v0635100.3;Parent=LotjaGi1g1v0635100
LjG1.1_chr1	PGSB	exon	118997176	118997392	.	-	.	ID=LotjaGi1g1v0635100.3.exon.1;Parent=LotjaGi1g1v0635100.3
LjG1.1_chr1	PGSB	CDS	118997176	118997392	.	-	1	ID=LotjaGi1g1v0635100.3.CDS.1;Parent=LotjaGi1g1v0635100.3
LjG1.1_chr1	PGSB	exon	118997654	118997805	.	-	.	ID=LotjaGi1g1v0635100.3.exon.2;Parent=LotjaGi1g1v0635100.3
LjG1.1_chr1	PGSB	CDS	118997654	118997805	.	-	0	ID=LotjaGi1g1v0635100.3.CDS.2;Parent=LotjaGi1g1v0635100.3
LjG1.1_chr1	PGSB	exon	118997901	118997996	.	-	.	ID=LotjaGi1g1v0635100.3.exon.3;Parent=LotjaGi1g1v0635100.3
LjG1.1_chr1	PGSB	CDS	118997901	118997996	.	-	0	ID=LotjaGi1g1v0635100.3.CDS.3;Parent=LotjaGi1g1v0635100.3
LjG1.1_chr1	PGSB	exon	118998102	118998347	.	-	.	ID=LotjaGi1g1v0635100.3.exon.4;Parent=LotjaGi1g1v0635100.3
LjG1.1_chr1	PGSB	CDS	118998102	118998347	.	-	0	ID=LotjaGi1g1v0635100.3.CDS.4;Parent=LotjaGi1g1v0635100.3
LjG1.1_chr1	PGSB	exon	119000091	119000234	.	-	.	ID=LotjaGi1g1v0635100.3.exon.5;Parent=LotjaGi1g1v0635100.3
LjG1.1_chr1	PGSB	CDS	119000091	119000234	.	-	0	ID=LotjaGi1g1v0635100.3.CDS.5;Parent=LotjaGi1g1v0635100.3
###
LjG1.1_chr1	PGSB	gene	119002266	119008651	.	+	.	ID=LotjaGi1g1v0635200_LC
LjG1.1_chr1	PGSB	mRNA	119002266	119008651	.	+	.	ID=LotjaGi1g1v0635200_LC.1;Parent=LotjaGi1g1v0635200_LC
LjG1.1_chr1	PGSB	five_prime_UTR	119002266	119002522	.	+	.	ID=LotjaGi1g1v0635200_LC.1.five_prime_UTR.1;Parent=LotjaGi1g1v0635200_LC.1
LjG1.1_chr1	PGSB	exon	119002266	119002909	.	+	.	ID=LotjaGi1g1v0635200_LC.1.exon.1;Parent=LotjaGi1g1v0635200_LC.1
LjG1.1_chr1	PGSB	CDS	119002523	119002909	.	+	0	ID=LotjaGi1g1v0635200_LC.1.CDS.1;Parent=LotjaGi1g1v0635200_LC.1
LjG1.1_chr1	PGSB	exon	119003016	119003201	.	+	.	ID=LotjaGi1g1v0635200_LC.1.exon.2;Parent=LotjaGi1g1v0635200_LC.1
LjG1.1_chr1	PGSB	CDS	119003016	119003201	.	+	0	ID=LotjaGi1g1v0635200_LC.1.CDS.2;Parent=LotjaGi1g1v0635200_LC.1
LjG1.1_chr1	PGSB	exon	119003731	119003864	.	+	.	ID=LotjaGi1g1v0635200_LC.1.exon.3;Parent=LotjaGi1g1v0635200_LC.1
LjG1.1_chr1	PGSB	CDS	119003731	119003864	.	+	0	ID=LotjaGi1g1v0635200_LC.1.CDS.3;Parent=LotjaGi1g1v0635200_LC.1
LjG1.1_chr1	PGSB	exon	119004131	119004216	.	+	.	ID=LotjaGi1g1v0635200_LC.1.exon.4;Parent=LotjaGi1g1v0635200_LC.1
LjG1.1_chr1	PGSB	CDS	119004131	119004216	.	+	1	ID=LotjaGi1g1v0635200_LC.1.CDS.4;Parent=LotjaGi1g1v0635200_LC.1
LjG1.1_chr1	PGSB	CDS	119005193	119005713	.	+	2	ID=LotjaGi1g1v0635200_LC.1.CDS.5;Parent=LotjaGi1g1v0635200_LC.1
LjG1.1_chr1	PGSB	exon	119005193	119006002	.	+	.	ID=LotjaGi1g1v0635200_LC.1.exon.5;Parent=LotjaGi1g1v0635200_LC.1
LjG1.1_chr1	PGSB	three_prime_UTR	119005714	119006002	.	+	.	ID=LotjaGi1g1v0635200_LC.1.three_prime_UTR.2;Parent=LotjaGi1g1v0635200_LC.1
LjG1.1_chr1	PGSB	exon	119006110	119008651	.	+	.	ID=LotjaGi1g1v0635200_LC.1.exon.6;Parent=LotjaGi1g1v0635200_LC.1
LjG1.1_chr1	PGSB	three_prime_UTR	119006110	119008651	.	+	.	ID=LotjaGi1g1v0635200_LC.1.three_prime_UTR.3;Parent=LotjaGi1g1v0635200_LC.1
###
LjG1.1_chr1	PGSB	gene	119016611	119016926	.	+	.	ID=LotjaGi1g1v0635300_LC
LjG1.1_chr1	PGSB	mRNA	119016611	119016926	.	+	.	ID=LotjaGi1g1v0635300_LC.1;Parent=LotjaGi1g1v0635300_LC
LjG1.1_chr1	PGSB	five_prime_UTR	119016611	119016611	.	+	.	ID=LotjaGi1g1v0635300_LC.1.five_prime_UTR.1;Parent=LotjaGi1g1v0635300_LC.1
LjG1.1_chr1	PGSB	exon	119016611	119016926	.	+	.	ID=LotjaGi1g1v0635300_LC.1.exon.1;Parent=LotjaGi1g1v0635300_LC.1
LjG1.1_chr1	PGSB	CDS	119016612	119016926	.	+	0	ID=LotjaGi1g1v0635300_LC.1.CDS.1;Parent=LotjaGi1g1v0635300_LC.1
###
LjG1.1_chr1	PGSB	gene	119020858	119024286	.	+	.	ID=LotjaGi1g1v0635400
LjG1.1_chr1	PGSB	mRNA	119020858	119024286	.	+	.	ID=LotjaGi1g1v0635400.1;Parent=LotjaGi1g1v0635400
LjG1.1_chr1	PGSB	five_prime_UTR	119020858	119021019	.	+	.	ID=LotjaGi1g1v0635400.1.five_prime_UTR.1;Parent=LotjaGi1g1v0635400.1
LjG1.1_chr1	PGSB	exon	119020858	119021370	.	+	.	ID=LotjaGi1g1v0635400.1.exon.1;Parent=LotjaGi1g1v0635400.1
LjG1.1_chr1	PGSB	CDS	119021020	119021370	.	+	0	ID=LotjaGi1g1v0635400.1.CDS.1;Parent=LotjaGi1g1v0635400.1
LjG1.1_chr1	PGSB	exon	119021475	119021660	.	+	.	ID=LotjaGi1g1v0635400.1.exon.2;Parent=LotjaGi1g1v0635400.1
LjG1.1_chr1	PGSB	CDS	119021475	119021660	.	+	0	ID=LotjaGi1g1v0635400.1.CDS.2;Parent=LotjaGi1g1v0635400.1
LjG1.1_chr1	PGSB	exon	119021983	119022487	.	+	.	ID=LotjaGi1g1v0635400.1.exon.3;Parent=LotjaGi1g1v0635400.1
LjG1.1_chr1	PGSB	CDS	119021983	119022487	.	+	0	ID=LotjaGi1g1v0635400.1.CDS.3;Parent=LotjaGi1g1v0635400.1
LjG1.1_chr1	PGSB	exon	119022989	119023078	.	+	.	ID=LotjaGi1g1v0635400.1.exon.4;Parent=LotjaGi1g1v0635400.1
LjG1.1_chr1	PGSB	CDS	119022989	119023078	.	+	2	ID=LotjaGi1g1v0635400.1.CDS.4;Parent=LotjaGi1g1v0635400.1
LjG1.1_chr1	PGSB	CDS	119023171	119023940	.	+	2	ID=LotjaGi1g1v0635400.1.CDS.5;Parent=LotjaGi1g1v0635400.1
LjG1.1_chr1	PGSB	exon	119023171	119024286	.	+	.	ID=LotjaGi1g1v0635400.1.exon.5;Parent=LotjaGi1g1v0635400.1
LjG1.1_chr1	PGSB	three_prime_UTR	119023941	119024286	.	+	.	ID=LotjaGi1g1v0635400.1.three_prime_UTR.2;Parent=LotjaGi1g1v0635400.1
###
LjG1.1_chr1	PGSB	gene	119037954	119044430	.	+	.	ID=LotjaGi1g1v0635500
LjG1.1_chr1	PGSB	mRNA	119037954	119041651	.	+	.	ID=LotjaGi1g1v0635500.1;Parent=LotjaGi1g1v0635500
LjG1.1_chr1	PGSB	five_prime_UTR	119037954	119038409	.	+	.	ID=LotjaGi1g1v0635500.1.five_prime_UTR.1;Parent=LotjaGi1g1v0635500.1
LjG1.1_chr1	PGSB	exon	119037954	119038821	.	+	.	ID=LotjaGi1g1v0635500.1.exon.1;Parent=LotjaGi1g1v0635500.1
LjG1.1_chr1	PGSB	CDS	119038410	119038821	.	+	0	ID=LotjaGi1g1v0635500.1.CDS.1;Parent=LotjaGi1g1v0635500.1
LjG1.1_chr1	PGSB	exon	119039791	119040579	.	+	.	ID=LotjaGi1g1v0635500.1.exon.2;Parent=LotjaGi1g1v0635500.1
LjG1.1_chr1	PGSB	CDS	119039791	119040579	.	+	2	ID=LotjaGi1g1v0635500.1.CDS.2;Parent=LotjaGi1g1v0635500.1
LjG1.1_chr1	PGSB	exon	119040666	119040756	.	+	.	ID=LotjaGi1g1v0635500.1.exon.3;Parent=LotjaGi1g1v0635500.1
LjG1.1_chr1	PGSB	CDS	119040666	119040756	.	+	2	ID=LotjaGi1g1v0635500.1.CDS.3;Parent=LotjaGi1g1v0635500.1
LjG1.1_chr1	PGSB	CDS	119040863	119041040	.	+	1	ID=LotjaGi1g1v0635500.1.CDS.4;Parent=LotjaGi1g1v0635500.1
LjG1.1_chr1	PGSB	exon	119040863	119041651	.	+	.	ID=LotjaGi1g1v0635500.1.exon.4;Parent=LotjaGi1g1v0635500.1
LjG1.1_chr1	PGSB	three_prime_UTR	119041041	119041651	.	+	.	ID=LotjaGi1g1v0635500.1.three_prime_UTR.2;Parent=LotjaGi1g1v0635500.1
LjG1.1_chr1	PGSB	mRNA	119037974	119044430	.	+	.	ID=LotjaGi1g1v0635500.2;Parent=LotjaGi1g1v0635500
LjG1.1_chr1	PGSB	five_prime_UTR	119037974	119040119	.	+	.	ID=LotjaGi1g1v0635500.2.five_prime_UTR.1;Parent=LotjaGi1g1v0635500.2
LjG1.1_chr1	PGSB	exon	119037974	119040579	.	+	.	ID=LotjaGi1g1v0635500.2.exon.1;Parent=LotjaGi1g1v0635500.2
LjG1.1_chr1	PGSB	CDS	119040120	119040579	.	+	0	ID=LotjaGi1g1v0635500.2.CDS.1;Parent=LotjaGi1g1v0635500.2
LjG1.1_chr1	PGSB	exon	119040666	119040756	.	+	.	ID=LotjaGi1g1v0635500.2.exon.2;Parent=LotjaGi1g1v0635500.2
LjG1.1_chr1	PGSB	CDS	119040666	119040756	.	+	2	ID=LotjaGi1g1v0635500.2.CDS.2;Parent=LotjaGi1g1v0635500.2
LjG1.1_chr1	PGSB	CDS	119040863	119041040	.	+	1	ID=LotjaGi1g1v0635500.2.CDS.3;Parent=LotjaGi1g1v0635500.2
LjG1.1_chr1	PGSB	exon	119040863	119042799	.	+	.	ID=LotjaGi1g1v0635500.2.exon.3;Parent=LotjaGi1g1v0635500.2
LjG1.1_chr1	PGSB	three_prime_UTR	119041041	119042799	.	+	.	ID=LotjaGi1g1v0635500.2.three_prime_UTR.2;Parent=LotjaGi1g1v0635500.2
LjG1.1_chr1	PGSB	exon	119044028	119044430	.	+	.	ID=LotjaGi1g1v0635500.2.exon.4;Parent=LotjaGi1g1v0635500.2
LjG1.1_chr1	PGSB	three_prime_UTR	119044028	119044430	.	+	.	ID=LotjaGi1g1v0635500.2.three_prime_UTR.3;Parent=LotjaGi1g1v0635500.2
LjG1.1_chr1	PGSB	mRNA	119038015	119044402	.	+	.	ID=LotjaGi1g1v0635500.3;Parent=LotjaGi1g1v0635500
LjG1.1_chr1	PGSB	five_prime_UTR	119038015	119040119	.	+	.	ID=LotjaGi1g1v0635500.3.five_prime_UTR.1;Parent=LotjaGi1g1v0635500.3
LjG1.1_chr1	PGSB	exon	119038015	119040579	.	+	.	ID=LotjaGi1g1v0635500.3.exon.1;Parent=LotjaGi1g1v0635500.3
LjG1.1_chr1	PGSB	CDS	119040120	119040579	.	+	0	ID=LotjaGi1g1v0635500.3.CDS.1;Parent=LotjaGi1g1v0635500.3
LjG1.1_chr1	PGSB	exon	119040666	119040756	.	+	.	ID=LotjaGi1g1v0635500.3.exon.2;Parent=LotjaGi1g1v0635500.3
LjG1.1_chr1	PGSB	CDS	119040666	119040756	.	+	2	ID=LotjaGi1g1v0635500.3.CDS.2;Parent=LotjaGi1g1v0635500.3
LjG1.1_chr1	PGSB	CDS	119040863	119041040	.	+	1	ID=LotjaGi1g1v0635500.3.CDS.3;Parent=LotjaGi1g1v0635500.3
LjG1.1_chr1	PGSB	exon	119040863	119042263	.	+	.	ID=LotjaGi1g1v0635500.3.exon.3;Parent=LotjaGi1g1v0635500.3
LjG1.1_chr1	PGSB	three_prime_UTR	119041041	119042263	.	+	.	ID=LotjaGi1g1v0635500.3.three_prime_UTR.2;Parent=LotjaGi1g1v0635500.3
LjG1.1_chr1	PGSB	exon	119042748	119042799	.	+	.	ID=LotjaGi1g1v0635500.3.exon.4;Parent=LotjaGi1g1v0635500.3
LjG1.1_chr1	PGSB	three_prime_UTR	119042748	119042799	.	+	.	ID=LotjaGi1g1v0635500.3.three_prime_UTR.3;Parent=LotjaGi1g1v0635500.3
LjG1.1_chr1	PGSB	exon	119044028	119044402	.	+	.	ID=LotjaGi1g1v0635500.3.exon.5;Parent=LotjaGi1g1v0635500.3
LjG1.1_chr1	PGSB	three_prime_UTR	119044028	119044402	.	+	.	ID=LotjaGi1g1v0635500.3.three_prime_UTR.4;Parent=LotjaGi1g1v0635500.3
LjG1.1_chr1	PGSB	mRNA	119038356	119041040	.	+	.	ID=LotjaGi1g1v0635500.4;Parent=LotjaGi1g1v0635500
LjG1.1_chr1	PGSB	exon	119038356	119038830	.	+	.	ID=LotjaGi1g1v0635500.4.exon.1;Parent=LotjaGi1g1v0635500.4
LjG1.1_chr1	PGSB	five_prime_UTR	119038356	119038830	.	+	.	ID=LotjaGi1g1v0635500.4.five_prime_UTR.1;Parent=LotjaGi1g1v0635500.4
LjG1.1_chr1	PGSB	five_prime_UTR	119039768	119040119	.	+	.	ID=LotjaGi1g1v0635500.4.five_prime_UTR.2;Parent=LotjaGi1g1v0635500.4
LjG1.1_chr1	PGSB	exon	119039768	119040579	.	+	.	ID=LotjaGi1g1v0635500.4.exon.2;Parent=LotjaGi1g1v0635500.4
LjG1.1_chr1	PGSB	CDS	119040120	119040579	.	+	0	ID=LotjaGi1g1v0635500.4.CDS.1;Parent=LotjaGi1g1v0635500.4
LjG1.1_chr1	PGSB	exon	119040666	119040756	.	+	.	ID=LotjaGi1g1v0635500.4.exon.3;Parent=LotjaGi1g1v0635500.4
LjG1.1_chr1	PGSB	CDS	119040666	119040756	.	+	2	ID=LotjaGi1g1v0635500.4.CDS.2;Parent=LotjaGi1g1v0635500.4
LjG1.1_chr1	PGSB	exon	119040863	119041040	.	+	.	ID=LotjaGi1g1v0635500.4.exon.4;Parent=LotjaGi1g1v0635500.4
LjG1.1_chr1	PGSB	CDS	119040863	119041040	.	+	1	ID=LotjaGi1g1v0635500.4.CDS.3;Parent=LotjaGi1g1v0635500.4
LjG1.1_chr1	PGSB	mRNA	119038356	119041040	.	+	.	ID=LotjaGi1g1v0635500.5;Parent=LotjaGi1g1v0635500
LjG1.1_chr1	PGSB	five_prime_UTR	119038356	119038409	.	+	.	ID=LotjaGi1g1v0635500.5.five_prime_UTR.1;Parent=LotjaGi1g1v0635500.5
LjG1.1_chr1	PGSB	exon	119038356	119038821	.	+	.	ID=LotjaGi1g1v0635500.5.exon.1;Parent=LotjaGi1g1v0635500.5
LjG1.1_chr1	PGSB	CDS	119038410	119038821	.	+	0	ID=LotjaGi1g1v0635500.5.CDS.1;Parent=LotjaGi1g1v0635500.5
LjG1.1_chr1	PGSB	exon	119039238	119039241	.	+	.	ID=LotjaGi1g1v0635500.5.exon.2;Parent=LotjaGi1g1v0635500.5
LjG1.1_chr1	PGSB	CDS	119039238	119039241	.	+	2	ID=LotjaGi1g1v0635500.5.CDS.2;Parent=LotjaGi1g1v0635500.5
LjG1.1_chr1	PGSB	exon	119039768	119040579	.	+	.	ID=LotjaGi1g1v0635500.5.exon.3;Parent=LotjaGi1g1v0635500.5
LjG1.1_chr1	PGSB	CDS	119039768	119040579	.	+	1	ID=LotjaGi1g1v0635500.5.CDS.3;Parent=LotjaGi1g1v0635500.5
LjG1.1_chr1	PGSB	exon	119040666	119040756	.	+	.	ID=LotjaGi1g1v0635500.5.exon.4;Parent=LotjaGi1g1v0635500.5
LjG1.1_chr1	PGSB	CDS	119040666	119040756	.	+	2	ID=LotjaGi1g1v0635500.5.CDS.4;Parent=LotjaGi1g1v0635500.5
LjG1.1_chr1	PGSB	exon	119040863	119041040	.	+	.	ID=LotjaGi1g1v0635500.5.exon.5;Parent=LotjaGi1g1v0635500.5
LjG1.1_chr1	PGSB	CDS	119040863	119041040	.	+	1	ID=LotjaGi1g1v0635500.5.CDS.5;Parent=LotjaGi1g1v0635500.5
###
LjG1.1_chr1	PGSB	gene	119044691	119049941	.	-	.	ID=LotjaGi1g1v0635600
LjG1.1_chr1	PGSB	mRNA	119044691	119049941	.	-	.	ID=LotjaGi1g1v0635600.1;Parent=LotjaGi1g1v0635600
LjG1.1_chr1	PGSB	three_prime_UTR	119044691	119045230	.	-	.	ID=LotjaGi1g1v0635600.1.three_prime_UTR.1;Parent=LotjaGi1g1v0635600.1
LjG1.1_chr1	PGSB	exon	119044691	119045484	.	-	.	ID=LotjaGi1g1v0635600.1.exon.1;Parent=LotjaGi1g1v0635600.1
LjG1.1_chr1	PGSB	CDS	119045231	119045484	.	-	2	ID=LotjaGi1g1v0635600.1.CDS.1;Parent=LotjaGi1g1v0635600.1
LjG1.1_chr1	PGSB	exon	119045920	119046274	.	-	.	ID=LotjaGi1g1v0635600.1.exon.2;Parent=LotjaGi1g1v0635600.1
LjG1.1_chr1	PGSB	CDS	119045920	119046274	.	-	0	ID=LotjaGi1g1v0635600.1.CDS.2;Parent=LotjaGi1g1v0635600.1
LjG1.1_chr1	PGSB	exon	119046684	119046771	.	-	.	ID=LotjaGi1g1v0635600.1.exon.3;Parent=LotjaGi1g1v0635600.1
LjG1.1_chr1	PGSB	CDS	119046684	119046771	.	-	1	ID=LotjaGi1g1v0635600.1.CDS.3;Parent=LotjaGi1g1v0635600.1
LjG1.1_chr1	PGSB	exon	119047460	119047557	.	-	.	ID=LotjaGi1g1v0635600.1.exon.4;Parent=LotjaGi1g1v0635600.1
LjG1.1_chr1	PGSB	CDS	119047460	119047557	.	-	0	ID=LotjaGi1g1v0635600.1.CDS.4;Parent=LotjaGi1g1v0635600.1
LjG1.1_chr1	PGSB	exon	119048048	119048132	.	-	.	ID=LotjaGi1g1v0635600.1.exon.5;Parent=LotjaGi1g1v0635600.1
LjG1.1_chr1	PGSB	CDS	119048048	119048132	.	-	1	ID=LotjaGi1g1v0635600.1.CDS.5;Parent=LotjaGi1g1v0635600.1
LjG1.1_chr1	PGSB	exon	119048543	119048623	.	-	.	ID=LotjaGi1g1v0635600.1.exon.6;Parent=LotjaGi1g1v0635600.1
LjG1.1_chr1	PGSB	CDS	119048543	119048623	.	-	1	ID=LotjaGi1g1v0635600.1.CDS.6;Parent=LotjaGi1g1v0635600.1
LjG1.1_chr1	PGSB	exon	119049317	119049390	.	-	.	ID=LotjaGi1g1v0635600.1.exon.7;Parent=LotjaGi1g1v0635600.1
LjG1.1_chr1	PGSB	CDS	119049317	119049390	.	-	0	ID=LotjaGi1g1v0635600.1.CDS.7;Parent=LotjaGi1g1v0635600.1
LjG1.1_chr1	PGSB	CDS	119049578	119049844	.	-	0	ID=LotjaGi1g1v0635600.1.CDS.8;Parent=LotjaGi1g1v0635600.1
LjG1.1_chr1	PGSB	exon	119049578	119049941	.	-	.	ID=LotjaGi1g1v0635600.1.exon.8;Parent=LotjaGi1g1v0635600.1
LjG1.1_chr1	PGSB	five_prime_UTR	119049845	119049941	.	-	.	ID=LotjaGi1g1v0635600.1.five_prime_UTR.2;Parent=LotjaGi1g1v0635600.1
LjG1.1_chr1	PGSB	mRNA	119045231	119046187	.	-	.	ID=LotjaGi1g1v0635600.2;Parent=LotjaGi1g1v0635600
LjG1.1_chr1	PGSB	exon	119045231	119045484	.	-	.	ID=LotjaGi1g1v0635600.2.exon.1;Parent=LotjaGi1g1v0635600.2
LjG1.1_chr1	PGSB	CDS	119045231	119045484	.	-	2	ID=LotjaGi1g1v0635600.2.CDS.1;Parent=LotjaGi1g1v0635600.2
LjG1.1_chr1	PGSB	CDS	119045920	119046091	.	-	0	ID=LotjaGi1g1v0635600.2.CDS.2;Parent=LotjaGi1g1v0635600.2
LjG1.1_chr1	PGSB	exon	119045920	119046187	.	-	.	ID=LotjaGi1g1v0635600.2.exon.2;Parent=LotjaGi1g1v0635600.2
LjG1.1_chr1	PGSB	mRNA	119045231	119046187	.	-	.	ID=LotjaGi1g1v0635600.3;Parent=LotjaGi1g1v0635600
LjG1.1_chr1	PGSB	exon	119045231	119045478	.	-	.	ID=LotjaGi1g1v0635600.3.exon.1;Parent=LotjaGi1g1v0635600.3
LjG1.1_chr1	PGSB	CDS	119045231	119045478	.	-	2	ID=LotjaGi1g1v0635600.3.CDS.1;Parent=LotjaGi1g1v0635600.3
LjG1.1_chr1	PGSB	CDS	119045920	119046091	.	-	0	ID=LotjaGi1g1v0635600.3.CDS.2;Parent=LotjaGi1g1v0635600.3
LjG1.1_chr1	PGSB	exon	119045920	119046187	.	-	.	ID=LotjaGi1g1v0635600.3.exon.2;Parent=LotjaGi1g1v0635600.3
###
LjG1.1_chr1	PGSB	gene	119059429	119061899	.	+	.	ID=LotjaGi1g1v0635700
LjG1.1_chr1	PGSB	mRNA	119059429	119061899	.	+	.	ID=LotjaGi1g1v0635700.1;Parent=LotjaGi1g1v0635700
LjG1.1_chr1	PGSB	five_prime_UTR	119059429	119059483	.	+	.	ID=LotjaGi1g1v0635700.1.five_prime_UTR.1;Parent=LotjaGi1g1v0635700.1
LjG1.1_chr1	PGSB	exon	119059429	119059627	.	+	.	ID=LotjaGi1g1v0635700.1.exon.1;Parent=LotjaGi1g1v0635700.1
LjG1.1_chr1	PGSB	CDS	119059484	119059627	.	+	0	ID=LotjaGi1g1v0635700.1.CDS.1;Parent=LotjaGi1g1v0635700.1
LjG1.1_chr1	PGSB	exon	119059750	119059887	.	+	.	ID=LotjaGi1g1v0635700.1.exon.2;Parent=LotjaGi1g1v0635700.1
LjG1.1_chr1	PGSB	CDS	119059750	119059887	.	+	0	ID=LotjaGi1g1v0635700.1.CDS.2;Parent=LotjaGi1g1v0635700.1
LjG1.1_chr1	PGSB	exon	119060276	119060473	.	+	.	ID=LotjaGi1g1v0635700.1.exon.3;Parent=LotjaGi1g1v0635700.1
LjG1.1_chr1	PGSB	CDS	119060276	119060473	.	+	0	ID=LotjaGi1g1v0635700.1.CDS.3;Parent=LotjaGi1g1v0635700.1
LjG1.1_chr1	PGSB	exon	119060689	119060896	.	+	.	ID=LotjaGi1g1v0635700.1.exon.4;Parent=LotjaGi1g1v0635700.1
LjG1.1_chr1	PGSB	CDS	119060689	119060896	.	+	0	ID=LotjaGi1g1v0635700.1.CDS.4;Parent=LotjaGi1g1v0635700.1
LjG1.1_chr1	PGSB	exon	119061078	119061159	.	+	.	ID=LotjaGi1g1v0635700.1.exon.5;Parent=LotjaGi1g1v0635700.1
LjG1.1_chr1	PGSB	CDS	119061078	119061159	.	+	2	ID=LotjaGi1g1v0635700.1.CDS.5;Parent=LotjaGi1g1v0635700.1
LjG1.1_chr1	PGSB	exon	119061245	119061353	.	+	.	ID=LotjaGi1g1v0635700.1.exon.6;Parent=LotjaGi1g1v0635700.1
LjG1.1_chr1	PGSB	CDS	119061245	119061353	.	+	1	ID=LotjaGi1g1v0635700.1.CDS.6;Parent=LotjaGi1g1v0635700.1
LjG1.1_chr1	PGSB	CDS	119061433	119061774	.	+	0	ID=LotjaGi1g1v0635700.1.CDS.7;Parent=LotjaGi1g1v0635700.1
LjG1.1_chr1	PGSB	exon	119061433	119061899	.	+	.	ID=LotjaGi1g1v0635700.1.exon.7;Parent=LotjaGi1g1v0635700.1
LjG1.1_chr1	PGSB	three_prime_UTR	119061775	119061899	.	+	.	ID=LotjaGi1g1v0635700.1.three_prime_UTR.2;Parent=LotjaGi1g1v0635700.1
###
LjG1.1_chr1	PGSB	gene	119064630	119069694	.	+	.	ID=LotjaGi1g1v0635800
LjG1.1_chr1	PGSB	mRNA	119064630	119069694	.	+	.	ID=LotjaGi1g1v0635800.1;Parent=LotjaGi1g1v0635800
LjG1.1_chr1	PGSB	five_prime_UTR	119064630	119064837	.	+	.	ID=LotjaGi1g1v0635800.1.five_prime_UTR.1;Parent=LotjaGi1g1v0635800.1
LjG1.1_chr1	PGSB	exon	119064630	119069694	.	+	.	ID=LotjaGi1g1v0635800.1.exon.1;Parent=LotjaGi1g1v0635800.1
LjG1.1_chr1	PGSB	CDS	119064838	119066397	.	+	0	ID=LotjaGi1g1v0635800.1.CDS.1;Parent=LotjaGi1g1v0635800.1
LjG1.1_chr1	PGSB	three_prime_UTR	119066398	119069694	.	+	.	ID=LotjaGi1g1v0635800.1.three_prime_UTR.2;Parent=LotjaGi1g1v0635800.1
###
LjG1.1_chr1	PGSB	gene	119090150	119090819	.	+	.	ID=LotjaGi1g1v0635900
LjG1.1_chr1	PGSB	mRNA	119090150	119090819	.	+	.	ID=LotjaGi1g1v0635900.1;Parent=LotjaGi1g1v0635900
LjG1.1_chr1	PGSB	exon	119090150	119090152	.	+	.	ID=LotjaGi1g1v0635900.1.exon.1;Parent=LotjaGi1g1v0635900.1
LjG1.1_chr1	PGSB	CDS	119090150	119090152	.	+	0	ID=LotjaGi1g1v0635900.1.CDS.1;Parent=LotjaGi1g1v0635900.1
LjG1.1_chr1	PGSB	exon	119090310	119090411	.	+	.	ID=LotjaGi1g1v0635900.1.exon.2;Parent=LotjaGi1g1v0635900.1
LjG1.1_chr1	PGSB	CDS	119090310	119090411	.	+	0	ID=LotjaGi1g1v0635900.1.CDS.2;Parent=LotjaGi1g1v0635900.1
LjG1.1_chr1	PGSB	exon	119090548	119090576	.	+	.	ID=LotjaGi1g1v0635900.1.exon.3;Parent=LotjaGi1g1v0635900.1
LjG1.1_chr1	PGSB	CDS	119090548	119090576	.	+	0	ID=LotjaGi1g1v0635900.1.CDS.3;Parent=LotjaGi1g1v0635900.1
LjG1.1_chr1	PGSB	CDS	119090684	119090810	.	+	1	ID=LotjaGi1g1v0635900.1.CDS.4;Parent=LotjaGi1g1v0635900.1
LjG1.1_chr1	PGSB	exon	119090684	119090819	.	+	.	ID=LotjaGi1g1v0635900.1.exon.4;Parent=LotjaGi1g1v0635900.1
###
LjG1.1_chr1	PGSB	gene	119105250	119110995	.	+	.	ID=LotjaGi1g1v0636000
LjG1.1_chr1	PGSB	mRNA	119105250	119110995	.	+	.	ID=LotjaGi1g1v0636000.1;Parent=LotjaGi1g1v0636000
LjG1.1_chr1	PGSB	exon	119105250	119105720	.	+	.	ID=LotjaGi1g1v0636000.1.exon.1;Parent=LotjaGi1g1v0636000.1
LjG1.1_chr1	PGSB	five_prime_UTR	119105250	119105720	.	+	.	ID=LotjaGi1g1v0636000.1.five_prime_UTR.1;Parent=LotjaGi1g1v0636000.1
LjG1.1_chr1	PGSB	five_prime_UTR	119105806	119105828	.	+	.	ID=LotjaGi1g1v0636000.1.five_prime_UTR.2;Parent=LotjaGi1g1v0636000.1
LjG1.1_chr1	PGSB	exon	119105806	119105899	.	+	.	ID=LotjaGi1g1v0636000.1.exon.2;Parent=LotjaGi1g1v0636000.1
LjG1.1_chr1	PGSB	CDS	119105829	119105899	.	+	0	ID=LotjaGi1g1v0636000.1.CDS.1;Parent=LotjaGi1g1v0636000.1
LjG1.1_chr1	PGSB	exon	119107797	119107911	.	+	.	ID=LotjaGi1g1v0636000.1.exon.3;Parent=LotjaGi1g1v0636000.1
LjG1.1_chr1	PGSB	CDS	119107797	119107911	.	+	1	ID=LotjaGi1g1v0636000.1.CDS.2;Parent=LotjaGi1g1v0636000.1
LjG1.1_chr1	PGSB	exon	119107992	119108075	.	+	.	ID=LotjaGi1g1v0636000.1.exon.4;Parent=LotjaGi1g1v0636000.1
LjG1.1_chr1	PGSB	CDS	119107992	119108075	.	+	0	ID=LotjaGi1g1v0636000.1.CDS.3;Parent=LotjaGi1g1v0636000.1
LjG1.1_chr1	PGSB	exon	119109049	119109201	.	+	.	ID=LotjaGi1g1v0636000.1.exon.5;Parent=LotjaGi1g1v0636000.1
LjG1.1_chr1	PGSB	CDS	119109049	119109201	.	+	0	ID=LotjaGi1g1v0636000.1.CDS.4;Parent=LotjaGi1g1v0636000.1
LjG1.1_chr1	PGSB	CDS	119109747	119109998	.	+	0	ID=LotjaGi1g1v0636000.1.CDS.5;Parent=LotjaGi1g1v0636000.1
LjG1.1_chr1	PGSB	exon	119109747	119110995	.	+	.	ID=LotjaGi1g1v0636000.1.exon.6;Parent=LotjaGi1g1v0636000.1
LjG1.1_chr1	PGSB	three_prime_UTR	119109999	119110995	.	+	.	ID=LotjaGi1g1v0636000.1.three_prime_UTR.3;Parent=LotjaGi1g1v0636000.1
###
LjG1.1_chr1	PGSB	gene	119121434	119122841	.	+	.	ID=LotjaGi1g1v0636100
LjG1.1_chr1	PGSB	mRNA	119121434	119122841	.	+	.	ID=LotjaGi1g1v0636100.1;Parent=LotjaGi1g1v0636100
LjG1.1_chr1	PGSB	five_prime_UTR	119121434	119121593	.	+	.	ID=LotjaGi1g1v0636100.1.five_prime_UTR.1;Parent=LotjaGi1g1v0636100.1
LjG1.1_chr1	PGSB	exon	119121434	119122841	.	+	.	ID=LotjaGi1g1v0636100.1.exon.1;Parent=LotjaGi1g1v0636100.1
LjG1.1_chr1	PGSB	CDS	119121594	119122430	.	+	0	ID=LotjaGi1g1v0636100.1.CDS.1;Parent=LotjaGi1g1v0636100.1
LjG1.1_chr1	PGSB	three_prime_UTR	119122431	119122841	.	+	.	ID=LotjaGi1g1v0636100.1.three_prime_UTR.2;Parent=LotjaGi1g1v0636100.1
###
LjG1.1_chr1	PGSB	gene	119124506	119137141	.	+	.	ID=LotjaGi1g1v0636200
LjG1.1_chr1	PGSB	mRNA	119124506	119137141	.	+	.	ID=LotjaGi1g1v0636200.1;Parent=LotjaGi1g1v0636200
LjG1.1_chr1	PGSB	five_prime_UTR	119124506	119124765	.	+	.	ID=LotjaGi1g1v0636200.1.five_prime_UTR.1;Parent=LotjaGi1g1v0636200.1
LjG1.1_chr1	PGSB	exon	119124506	119125358	.	+	.	ID=LotjaGi1g1v0636200.1.exon.1;Parent=LotjaGi1g1v0636200.1
LjG1.1_chr1	PGSB	CDS	119124766	119125358	.	+	0	ID=LotjaGi1g1v0636200.1.CDS.1;Parent=LotjaGi1g1v0636200.1
LjG1.1_chr1	PGSB	exon	119125606	119125831	.	+	.	ID=LotjaGi1g1v0636200.1.exon.2;Parent=LotjaGi1g1v0636200.1
LjG1.1_chr1	PGSB	CDS	119125606	119125831	.	+	1	ID=LotjaGi1g1v0636200.1.CDS.2;Parent=LotjaGi1g1v0636200.1
LjG1.1_chr1	PGSB	exon	119126026	119126271	.	+	.	ID=LotjaGi1g1v0636200.1.exon.3;Parent=LotjaGi1g1v0636200.1
LjG1.1_chr1	PGSB	CDS	119126026	119126271	.	+	0	ID=LotjaGi1g1v0636200.1.CDS.3;Parent=LotjaGi1g1v0636200.1
LjG1.1_chr1	PGSB	exon	119127549	119127683	.	+	.	ID=LotjaGi1g1v0636200.1.exon.4;Parent=LotjaGi1g1v0636200.1
LjG1.1_chr1	PGSB	CDS	119127549	119127683	.	+	0	ID=LotjaGi1g1v0636200.1.CDS.4;Parent=LotjaGi1g1v0636200.1
LjG1.1_chr1	PGSB	exon	119127781	119127905	.	+	.	ID=LotjaGi1g1v0636200.1.exon.5;Parent=LotjaGi1g1v0636200.1
LjG1.1_chr1	PGSB	CDS	119127781	119127905	.	+	0	ID=LotjaGi1g1v0636200.1.CDS.5;Parent=LotjaGi1g1v0636200.1
LjG1.1_chr1	PGSB	exon	119129456	119129595	.	+	.	ID=LotjaGi1g1v0636200.1.exon.6;Parent=LotjaGi1g1v0636200.1
LjG1.1_chr1	PGSB	CDS	119129456	119129595	.	+	1	ID=LotjaGi1g1v0636200.1.CDS.6;Parent=LotjaGi1g1v0636200.1
LjG1.1_chr1	PGSB	exon	119131070	119131140	.	+	.	ID=LotjaGi1g1v0636200.1.exon.7;Parent=LotjaGi1g1v0636200.1
LjG1.1_chr1	PGSB	CDS	119131070	119131140	.	+	2	ID=LotjaGi1g1v0636200.1.CDS.7;Parent=LotjaGi1g1v0636200.1
LjG1.1_chr1	PGSB	exon	119132068	119132229	.	+	.	ID=LotjaGi1g1v0636200.1.exon.8;Parent=LotjaGi1g1v0636200.1
LjG1.1_chr1	PGSB	CDS	119132068	119132229	.	+	0	ID=LotjaGi1g1v0636200.1.CDS.8;Parent=LotjaGi1g1v0636200.1
LjG1.1_chr1	PGSB	exon	119133279	119133365	.	+	.	ID=LotjaGi1g1v0636200.1.exon.9;Parent=LotjaGi1g1v0636200.1
LjG1.1_chr1	PGSB	CDS	119133279	119133365	.	+	0	ID=LotjaGi1g1v0636200.1.CDS.9;Parent=LotjaGi1g1v0636200.1
LjG1.1_chr1	PGSB	exon	119133557	119133730	.	+	.	ID=LotjaGi1g1v0636200.1.exon.10;Parent=LotjaGi1g1v0636200.1
LjG1.1_chr1	PGSB	CDS	119133557	119133730	.	+	0	ID=LotjaGi1g1v0636200.1.CDS.10;Parent=LotjaGi1g1v0636200.1
LjG1.1_chr1	PGSB	exon	119134542	119134586	.	+	.	ID=LotjaGi1g1v0636200.1.exon.11;Parent=LotjaGi1g1v0636200.1
LjG1.1_chr1	PGSB	CDS	119134542	119134586	.	+	0	ID=LotjaGi1g1v0636200.1.CDS.11;Parent=LotjaGi1g1v0636200.1
LjG1.1_chr1	PGSB	exon	119135140	119135496	.	+	.	ID=LotjaGi1g1v0636200.1.exon.12;Parent=LotjaGi1g1v0636200.1
LjG1.1_chr1	PGSB	CDS	119135140	119135496	.	+	0	ID=LotjaGi1g1v0636200.1.CDS.12;Parent=LotjaGi1g1v0636200.1
LjG1.1_chr1	PGSB	CDS	119135632	119135733	.	+	0	ID=LotjaGi1g1v0636200.1.CDS.13;Parent=LotjaGi1g1v0636200.1
LjG1.1_chr1	PGSB	exon	119135632	119137141	.	+	.	ID=LotjaGi1g1v0636200.1.exon.13;Parent=LotjaGi1g1v0636200.1
LjG1.1_chr1	PGSB	three_prime_UTR	119135734	119137141	.	+	.	ID=LotjaGi1g1v0636200.1.three_prime_UTR.2;Parent=LotjaGi1g1v0636200.1
###
LjG1.1_chr1	PGSB	gene	119144217	119147404	.	+	.	ID=LotjaGi1g1v0636300
LjG1.1_chr1	PGSB	mRNA	119144217	119147404	.	+	.	ID=LotjaGi1g1v0636300.1;Parent=LotjaGi1g1v0636300
LjG1.1_chr1	PGSB	five_prime_UTR	119144217	119144617	.	+	.	ID=LotjaGi1g1v0636300.1.five_prime_UTR.1;Parent=LotjaGi1g1v0636300.1
LjG1.1_chr1	PGSB	exon	119144217	119144790	.	+	.	ID=LotjaGi1g1v0636300.1.exon.1;Parent=LotjaGi1g1v0636300.1
LjG1.1_chr1	PGSB	CDS	119144618	119144790	.	+	0	ID=LotjaGi1g1v0636300.1.CDS.1;Parent=LotjaGi1g1v0636300.1
LjG1.1_chr1	PGSB	exon	119144877	119144970	.	+	.	ID=LotjaGi1g1v0636300.1.exon.2;Parent=LotjaGi1g1v0636300.1
LjG1.1_chr1	PGSB	CDS	119144877	119144970	.	+	1	ID=LotjaGi1g1v0636300.1.CDS.2;Parent=LotjaGi1g1v0636300.1
LjG1.1_chr1	PGSB	exon	119145496	119145635	.	+	.	ID=LotjaGi1g1v0636300.1.exon.3;Parent=LotjaGi1g1v0636300.1
LjG1.1_chr1	PGSB	CDS	119145496	119145635	.	+	0	ID=LotjaGi1g1v0636300.1.CDS.3;Parent=LotjaGi1g1v0636300.1
LjG1.1_chr1	PGSB	exon	119145756	119145824	.	+	.	ID=LotjaGi1g1v0636300.1.exon.4;Parent=LotjaGi1g1v0636300.1
LjG1.1_chr1	PGSB	CDS	119145756	119145824	.	+	1	ID=LotjaGi1g1v0636300.1.CDS.4;Parent=LotjaGi1g1v0636300.1
LjG1.1_chr1	PGSB	exon	119146007	119146164	.	+	.	ID=LotjaGi1g1v0636300.1.exon.5;Parent=LotjaGi1g1v0636300.1
LjG1.1_chr1	PGSB	CDS	119146007	119146164	.	+	1	ID=LotjaGi1g1v0636300.1.CDS.5;Parent=LotjaGi1g1v0636300.1
LjG1.1_chr1	PGSB	exon	119146423	119146523	.	+	.	ID=LotjaGi1g1v0636300.1.exon.6;Parent=LotjaGi1g1v0636300.1
LjG1.1_chr1	PGSB	CDS	119146423	119146523	.	+	2	ID=LotjaGi1g1v0636300.1.CDS.6;Parent=LotjaGi1g1v0636300.1
LjG1.1_chr1	PGSB	CDS	119146659	119146724	.	+	0	ID=LotjaGi1g1v0636300.1.CDS.7;Parent=LotjaGi1g1v0636300.1
LjG1.1_chr1	PGSB	exon	119146659	119147404	.	+	.	ID=LotjaGi1g1v0636300.1.exon.7;Parent=LotjaGi1g1v0636300.1
LjG1.1_chr1	PGSB	three_prime_UTR	119146725	119147404	.	+	.	ID=LotjaGi1g1v0636300.1.three_prime_UTR.2;Parent=LotjaGi1g1v0636300.1
###
LjG1.1_chr1	PGSB	gene	119148621	119152160	.	-	.	ID=LotjaGi1g1v0636400_LC
LjG1.1_chr1	PGSB	mRNA	119148621	119152160	.	-	.	ID=LotjaGi1g1v0636400_LC.1;Parent=LotjaGi1g1v0636400_LC
LjG1.1_chr1	PGSB	three_prime_UTR	119148621	119151621	.	-	.	ID=LotjaGi1g1v0636400_LC.1.three_prime_UTR.1;Parent=LotjaGi1g1v0636400_LC.1
LjG1.1_chr1	PGSB	exon	119148621	119152160	.	-	.	ID=LotjaGi1g1v0636400_LC.1.exon.1;Parent=LotjaGi1g1v0636400_LC.1
LjG1.1_chr1	PGSB	CDS	119151622	119151927	.	-	0	ID=LotjaGi1g1v0636400_LC.1.CDS.1;Parent=LotjaGi1g1v0636400_LC.1
LjG1.1_chr1	PGSB	five_prime_UTR	119151928	119152160	.	-	.	ID=LotjaGi1g1v0636400_LC.1.five_prime_UTR.2;Parent=LotjaGi1g1v0636400_LC.1
###
LjG1.1_chr1	PGSB	gene	119153515	119157355	.	-	.	ID=LotjaGi1g1v0636500
LjG1.1_chr1	PGSB	mRNA	119153515	119157355	.	-	.	ID=LotjaGi1g1v0636500.1;Parent=LotjaGi1g1v0636500
LjG1.1_chr1	PGSB	three_prime_UTR	119153515	119154239	.	-	.	ID=LotjaGi1g1v0636500.1.three_prime_UTR.1;Parent=LotjaGi1g1v0636500.1
LjG1.1_chr1	PGSB	exon	119153515	119154338	.	-	.	ID=LotjaGi1g1v0636500.1.exon.1;Parent=LotjaGi1g1v0636500.1
LjG1.1_chr1	PGSB	CDS	119154240	119154338	.	-	0	ID=LotjaGi1g1v0636500.1.CDS.1;Parent=LotjaGi1g1v0636500.1
LjG1.1_chr1	PGSB	exon	119154471	119154523	.	-	.	ID=LotjaGi1g1v0636500.1.exon.2;Parent=LotjaGi1g1v0636500.1
LjG1.1_chr1	PGSB	CDS	119154471	119154523	.	-	2	ID=LotjaGi1g1v0636500.1.CDS.2;Parent=LotjaGi1g1v0636500.1
LjG1.1_chr1	PGSB	exon	119154747	119154824	.	-	.	ID=LotjaGi1g1v0636500.1.exon.3;Parent=LotjaGi1g1v0636500.1
LjG1.1_chr1	PGSB	CDS	119154747	119154824	.	-	2	ID=LotjaGi1g1v0636500.1.CDS.3;Parent=LotjaGi1g1v0636500.1
LjG1.1_chr1	PGSB	exon	119154953	119155019	.	-	.	ID=LotjaGi1g1v0636500.1.exon.4;Parent=LotjaGi1g1v0636500.1
LjG1.1_chr1	PGSB	CDS	119154953	119155019	.	-	0	ID=LotjaGi1g1v0636500.1.CDS.4;Parent=LotjaGi1g1v0636500.1
LjG1.1_chr1	PGSB	exon	119155128	119155262	.	-	.	ID=LotjaGi1g1v0636500.1.exon.5;Parent=LotjaGi1g1v0636500.1
LjG1.1_chr1	PGSB	CDS	119155128	119155262	.	-	0	ID=LotjaGi1g1v0636500.1.CDS.5;Parent=LotjaGi1g1v0636500.1
LjG1.1_chr1	PGSB	exon	119155665	119155809	.	-	.	ID=LotjaGi1g1v0636500.1.exon.6;Parent=LotjaGi1g1v0636500.1
LjG1.1_chr1	PGSB	CDS	119155665	119155809	.	-	1	ID=LotjaGi1g1v0636500.1.CDS.6;Parent=LotjaGi1g1v0636500.1
LjG1.1_chr1	PGSB	exon	119155922	119156161	.	-	.	ID=LotjaGi1g1v0636500.1.exon.7;Parent=LotjaGi1g1v0636500.1
LjG1.1_chr1	PGSB	CDS	119155922	119156161	.	-	1	ID=LotjaGi1g1v0636500.1.CDS.7;Parent=LotjaGi1g1v0636500.1
LjG1.1_chr1	PGSB	exon	119156293	119156473	.	-	.	ID=LotjaGi1g1v0636500.1.exon.8;Parent=LotjaGi1g1v0636500.1
LjG1.1_chr1	PGSB	CDS	119156293	119156473	.	-	2	ID=LotjaGi1g1v0636500.1.CDS.8;Parent=LotjaGi1g1v0636500.1
LjG1.1_chr1	PGSB	CDS	119156726	119157278	.	-	0	ID=LotjaGi1g1v0636500.1.CDS.9;Parent=LotjaGi1g1v0636500.1
LjG1.1_chr1	PGSB	exon	119156726	119157355	.	-	.	ID=LotjaGi1g1v0636500.1.exon.9;Parent=LotjaGi1g1v0636500.1
LjG1.1_chr1	PGSB	five_prime_UTR	119157279	119157355	.	-	.	ID=LotjaGi1g1v0636500.1.five_prime_UTR.2;Parent=LotjaGi1g1v0636500.1
###
LjG1.1_chr1	PGSB	gene	119159008	119160524	.	+	.	ID=LotjaGi1g1v0636600
LjG1.1_chr1	PGSB	mRNA	119159008	119160524	.	+	.	ID=LotjaGi1g1v0636600.1;Parent=LotjaGi1g1v0636600
LjG1.1_chr1	PGSB	five_prime_UTR	119159008	119159354	.	+	.	ID=LotjaGi1g1v0636600.1.five_prime_UTR.1;Parent=LotjaGi1g1v0636600.1
LjG1.1_chr1	PGSB	exon	119159008	119160524	.	+	.	ID=LotjaGi1g1v0636600.1.exon.1;Parent=LotjaGi1g1v0636600.1
LjG1.1_chr1	PGSB	CDS	119159355	119160203	.	+	0	ID=LotjaGi1g1v0636600.1.CDS.1;Parent=LotjaGi1g1v0636600.1
LjG1.1_chr1	PGSB	three_prime_UTR	119160204	119160524	.	+	.	ID=LotjaGi1g1v0636600.1.three_prime_UTR.2;Parent=LotjaGi1g1v0636600.1
###
LjG1.1_chr1	PGSB	gene	119161435	119162861	.	-	.	ID=LotjaGi1g1v0636700
LjG1.1_chr1	PGSB	mRNA	119161435	119162861	.	-	.	ID=LotjaGi1g1v0636700.1;Parent=LotjaGi1g1v0636700
LjG1.1_chr1	PGSB	three_prime_UTR	119161435	119162008	.	-	.	ID=LotjaGi1g1v0636700.1.three_prime_UTR.1;Parent=LotjaGi1g1v0636700.1
LjG1.1_chr1	PGSB	exon	119161435	119162861	.	-	.	ID=LotjaGi1g1v0636700.1.exon.1;Parent=LotjaGi1g1v0636700.1
LjG1.1_chr1	PGSB	CDS	119162009	119162632	.	-	0	ID=LotjaGi1g1v0636700.1.CDS.1;Parent=LotjaGi1g1v0636700.1
LjG1.1_chr1	PGSB	five_prime_UTR	119162633	119162861	.	-	.	ID=LotjaGi1g1v0636700.1.five_prime_UTR.2;Parent=LotjaGi1g1v0636700.1
###
LjG1.1_chr1	PGSB	gene	119179091	119180772	.	+	.	ID=LotjaGi1g1v0636800
LjG1.1_chr1	PGSB	mRNA	119179091	119180772	.	+	.	ID=LotjaGi1g1v0636800.1;Parent=LotjaGi1g1v0636800
LjG1.1_chr1	PGSB	five_prime_UTR	119179091	119179309	.	+	.	ID=LotjaGi1g1v0636800.1.five_prime_UTR.1;Parent=LotjaGi1g1v0636800.1
LjG1.1_chr1	PGSB	exon	119179091	119180772	.	+	.	ID=LotjaGi1g1v0636800.1.exon.1;Parent=LotjaGi1g1v0636800.1
LjG1.1_chr1	PGSB	CDS	119179310	119179927	.	+	0	ID=LotjaGi1g1v0636800.1.CDS.1;Parent=LotjaGi1g1v0636800.1
LjG1.1_chr1	PGSB	three_prime_UTR	119179928	119180772	.	+	.	ID=LotjaGi1g1v0636800.1.three_prime_UTR.2;Parent=LotjaGi1g1v0636800.1
###
LjG1.1_chr1	PGSB	gene	119193143	119195282	.	+	.	ID=LotjaGi1g1v0636900
LjG1.1_chr1	PGSB	mRNA	119193143	119195282	.	+	.	ID=LotjaGi1g1v0636900.1;Parent=LotjaGi1g1v0636900
LjG1.1_chr1	PGSB	five_prime_UTR	119193143	119193184	.	+	.	ID=LotjaGi1g1v0636900.1.five_prime_UTR.1;Parent=LotjaGi1g1v0636900.1
LjG1.1_chr1	PGSB	exon	119193143	119193371	.	+	.	ID=LotjaGi1g1v0636900.1.exon.1;Parent=LotjaGi1g1v0636900.1
LjG1.1_chr1	PGSB	CDS	119193185	119193371	.	+	0	ID=LotjaGi1g1v0636900.1.CDS.1;Parent=LotjaGi1g1v0636900.1
LjG1.1_chr1	PGSB	exon	119193496	119193596	.	+	.	ID=LotjaGi1g1v0636900.1.exon.2;Parent=LotjaGi1g1v0636900.1
LjG1.1_chr1	PGSB	CDS	119193496	119193596	.	+	2	ID=LotjaGi1g1v0636900.1.CDS.2;Parent=LotjaGi1g1v0636900.1
LjG1.1_chr1	PGSB	exon	119193695	119193888	.	+	.	ID=LotjaGi1g1v0636900.1.exon.3;Parent=LotjaGi1g1v0636900.1
LjG1.1_chr1	PGSB	CDS	119193695	119193888	.	+	0	ID=LotjaGi1g1v0636900.1.CDS.3;Parent=LotjaGi1g1v0636900.1
LjG1.1_chr1	PGSB	CDS	119194573	119194969	.	+	1	ID=LotjaGi1g1v0636900.1.CDS.4;Parent=LotjaGi1g1v0636900.1
LjG1.1_chr1	PGSB	exon	119194573	119195282	.	+	.	ID=LotjaGi1g1v0636900.1.exon.4;Parent=LotjaGi1g1v0636900.1
LjG1.1_chr1	PGSB	three_prime_UTR	119194970	119195282	.	+	.	ID=LotjaGi1g1v0636900.1.three_prime_UTR.2;Parent=LotjaGi1g1v0636900.1
###
LjG1.1_chr1	PGSB	gene	119212151	119214723	.	+	.	ID=LotjaGi1g1v0637000
LjG1.1_chr1	PGSB	mRNA	119212151	119214723	.	+	.	ID=LotjaGi1g1v0637000.1;Parent=LotjaGi1g1v0637000
LjG1.1_chr1	PGSB	five_prime_UTR	119212151	119212349	.	+	.	ID=LotjaGi1g1v0637000.1.five_prime_UTR.1;Parent=LotjaGi1g1v0637000.1
LjG1.1_chr1	PGSB	exon	119212151	119212536	.	+	.	ID=LotjaGi1g1v0637000.1.exon.1;Parent=LotjaGi1g1v0637000.1
LjG1.1_chr1	PGSB	CDS	119212350	119212536	.	+	0	ID=LotjaGi1g1v0637000.1.CDS.1;Parent=LotjaGi1g1v0637000.1
LjG1.1_chr1	PGSB	exon	119212760	119212860	.	+	.	ID=LotjaGi1g1v0637000.1.exon.2;Parent=LotjaGi1g1v0637000.1
LjG1.1_chr1	PGSB	CDS	119212760	119212860	.	+	2	ID=LotjaGi1g1v0637000.1.CDS.2;Parent=LotjaGi1g1v0637000.1
LjG1.1_chr1	PGSB	exon	119212954	119213147	.	+	.	ID=LotjaGi1g1v0637000.1.exon.3;Parent=LotjaGi1g1v0637000.1
LjG1.1_chr1	PGSB	CDS	119212954	119213147	.	+	0	ID=LotjaGi1g1v0637000.1.CDS.3;Parent=LotjaGi1g1v0637000.1
LjG1.1_chr1	PGSB	CDS	119213455	119213854	.	+	1	ID=LotjaGi1g1v0637000.1.CDS.4;Parent=LotjaGi1g1v0637000.1
LjG1.1_chr1	PGSB	exon	119213455	119214723	.	+	.	ID=LotjaGi1g1v0637000.1.exon.4;Parent=LotjaGi1g1v0637000.1
LjG1.1_chr1	PGSB	three_prime_UTR	119213855	119214723	.	+	.	ID=LotjaGi1g1v0637000.1.three_prime_UTR.2;Parent=LotjaGi1g1v0637000.1
LjG1.1_chr1	PGSB	mRNA	119212335	119213854	.	+	.	ID=LotjaGi1g1v0637000.2;Parent=LotjaGi1g1v0637000
LjG1.1_chr1	PGSB	five_prime_UTR	119212335	119212349	.	+	.	ID=LotjaGi1g1v0637000.2.five_prime_UTR.1;Parent=LotjaGi1g1v0637000.2
LjG1.1_chr1	PGSB	exon	119212335	119212536	.	+	.	ID=LotjaGi1g1v0637000.2.exon.1;Parent=LotjaGi1g1v0637000.2
LjG1.1_chr1	PGSB	CDS	119212350	119212536	.	+	0	ID=LotjaGi1g1v0637000.2.CDS.1;Parent=LotjaGi1g1v0637000.2
LjG1.1_chr1	PGSB	exon	119212760	119212860	.	+	.	ID=LotjaGi1g1v0637000.2.exon.2;Parent=LotjaGi1g1v0637000.2
LjG1.1_chr1	PGSB	CDS	119212760	119212860	.	+	2	ID=LotjaGi1g1v0637000.2.CDS.2;Parent=LotjaGi1g1v0637000.2
LjG1.1_chr1	PGSB	exon	119212954	119213087	.	+	.	ID=LotjaGi1g1v0637000.2.exon.3;Parent=LotjaGi1g1v0637000.2
LjG1.1_chr1	PGSB	CDS	119212954	119213087	.	+	0	ID=LotjaGi1g1v0637000.2.CDS.3;Parent=LotjaGi1g1v0637000.2
LjG1.1_chr1	PGSB	exon	119213455	119213854	.	+	.	ID=LotjaGi1g1v0637000.2.exon.4;Parent=LotjaGi1g1v0637000.2
LjG1.1_chr1	PGSB	CDS	119213455	119213854	.	+	1	ID=LotjaGi1g1v0637000.2.CDS.4;Parent=LotjaGi1g1v0637000.2
LjG1.1_chr1	PGSB	mRNA	119212335	119213854	.	+	.	ID=LotjaGi1g1v0637000.3;Parent=LotjaGi1g1v0637000
LjG1.1_chr1	PGSB	exon	119212335	119212536	.	+	.	ID=LotjaGi1g1v0637000.3.exon.1;Parent=LotjaGi1g1v0637000.3
LjG1.1_chr1	PGSB	five_prime_UTR	119212335	119212536	.	+	.	ID=LotjaGi1g1v0637000.3.five_prime_UTR.1;Parent=LotjaGi1g1v0637000.3
LjG1.1_chr1	PGSB	exon	119212760	119212860	.	+	.	ID=LotjaGi1g1v0637000.3.exon.2;Parent=LotjaGi1g1v0637000.3
LjG1.1_chr1	PGSB	five_prime_UTR	119212760	119212860	.	+	.	ID=LotjaGi1g1v0637000.3.five_prime_UTR.2;Parent=LotjaGi1g1v0637000.3
LjG1.1_chr1	PGSB	five_prime_UTR	119212954	119213038	.	+	.	ID=LotjaGi1g1v0637000.3.five_prime_UTR.3;Parent=LotjaGi1g1v0637000.3
LjG1.1_chr1	PGSB	exon	119212954	119213121	.	+	.	ID=LotjaGi1g1v0637000.3.exon.3;Parent=LotjaGi1g1v0637000.3
LjG1.1_chr1	PGSB	CDS	119213039	119213121	.	+	0	ID=LotjaGi1g1v0637000.3.CDS.1;Parent=LotjaGi1g1v0637000.3
LjG1.1_chr1	PGSB	exon	119213455	119213854	.	+	.	ID=LotjaGi1g1v0637000.3.exon.4;Parent=LotjaGi1g1v0637000.3
LjG1.1_chr1	PGSB	CDS	119213455	119213854	.	+	1	ID=LotjaGi1g1v0637000.3.CDS.2;Parent=LotjaGi1g1v0637000.3
LjG1.1_chr1	PGSB	mRNA	119212744	119213854	.	+	.	ID=LotjaGi1g1v0637000.4;Parent=LotjaGi1g1v0637000
LjG1.1_chr1	PGSB	exon	119212744	119212860	.	+	.	ID=LotjaGi1g1v0637000.4.exon.1;Parent=LotjaGi1g1v0637000.4
LjG1.1_chr1	PGSB	CDS	119212807	119212860	.	+	0	ID=LotjaGi1g1v0637000.4.CDS.1;Parent=LotjaGi1g1v0637000.4
LjG1.1_chr1	PGSB	exon	119212954	119213147	.	+	.	ID=LotjaGi1g1v0637000.4.exon.2;Parent=LotjaGi1g1v0637000.4
LjG1.1_chr1	PGSB	CDS	119212954	119213147	.	+	0	ID=LotjaGi1g1v0637000.4.CDS.2;Parent=LotjaGi1g1v0637000.4
LjG1.1_chr1	PGSB	exon	119213455	119213854	.	+	.	ID=LotjaGi1g1v0637000.4.exon.3;Parent=LotjaGi1g1v0637000.4
LjG1.1_chr1	PGSB	CDS	119213455	119213854	.	+	1	ID=LotjaGi1g1v0637000.4.CDS.3;Parent=LotjaGi1g1v0637000.4
###
LjG1.1_chr1	PGSB	gene	119224229	119228021	.	-	.	ID=LotjaGi1g1v0637100
LjG1.1_chr1	PGSB	mRNA	119224229	119228021	.	-	.	ID=LotjaGi1g1v0637100.1;Parent=LotjaGi1g1v0637100
LjG1.1_chr1	PGSB	three_prime_UTR	119224229	119224572	.	-	.	ID=LotjaGi1g1v0637100.1.three_prime_UTR.1;Parent=LotjaGi1g1v0637100.1
LjG1.1_chr1	PGSB	exon	119224229	119225075	.	-	.	ID=LotjaGi1g1v0637100.1.exon.1;Parent=LotjaGi1g1v0637100.1
LjG1.1_chr1	PGSB	CDS	119224573	119225075	.	-	2	ID=LotjaGi1g1v0637100.1.CDS.1;Parent=LotjaGi1g1v0637100.1
LjG1.1_chr1	PGSB	exon	119225725	119225969	.	-	.	ID=LotjaGi1g1v0637100.1.exon.2;Parent=LotjaGi1g1v0637100.1
LjG1.1_chr1	PGSB	CDS	119225725	119225969	.	-	1	ID=LotjaGi1g1v0637100.1.CDS.2;Parent=LotjaGi1g1v0637100.1
LjG1.1_chr1	PGSB	exon	119226549	119226853	.	-	.	ID=LotjaGi1g1v0637100.1.exon.3;Parent=LotjaGi1g1v0637100.1
LjG1.1_chr1	PGSB	CDS	119226549	119226853	.	-	0	ID=LotjaGi1g1v0637100.1.CDS.3;Parent=LotjaGi1g1v0637100.1
LjG1.1_chr1	PGSB	exon	119227504	119227614	.	-	.	ID=LotjaGi1g1v0637100.1.exon.4;Parent=LotjaGi1g1v0637100.1
LjG1.1_chr1	PGSB	CDS	119227504	119227614	.	-	0	ID=LotjaGi1g1v0637100.1.CDS.4;Parent=LotjaGi1g1v0637100.1
LjG1.1_chr1	PGSB	CDS	119227753	119227794	.	-	0	ID=LotjaGi1g1v0637100.1.CDS.5;Parent=LotjaGi1g1v0637100.1
LjG1.1_chr1	PGSB	exon	119227753	119228021	.	-	.	ID=LotjaGi1g1v0637100.1.exon.5;Parent=LotjaGi1g1v0637100.1
LjG1.1_chr1	PGSB	five_prime_UTR	119227795	119228021	.	-	.	ID=LotjaGi1g1v0637100.1.five_prime_UTR.2;Parent=LotjaGi1g1v0637100.1
LjG1.1_chr1	PGSB	mRNA	119224573	119226268	.	-	.	ID=LotjaGi1g1v0637100.2;Parent=LotjaGi1g1v0637100
LjG1.1_chr1	PGSB	CDS	119224573	119225058	.	-	0	ID=LotjaGi1g1v0637100.2.CDS.1;Parent=LotjaGi1g1v0637100.2
LjG1.1_chr1	PGSB	exon	119224573	119225075	.	-	.	ID=LotjaGi1g1v0637100.2.exon.1;Parent=LotjaGi1g1v0637100.2
LjG1.1_chr1	PGSB	five_prime_UTR	119225059	119225075	.	-	.	ID=LotjaGi1g1v0637100.2.five_prime_UTR.1;Parent=LotjaGi1g1v0637100.2
LjG1.1_chr1	PGSB	exon	119225725	119225969	.	-	.	ID=LotjaGi1g1v0637100.2.exon.2;Parent=LotjaGi1g1v0637100.2
LjG1.1_chr1	PGSB	five_prime_UTR	119225725	119225969	.	-	.	ID=LotjaGi1g1v0637100.2.five_prime_UTR.2;Parent=LotjaGi1g1v0637100.2
LjG1.1_chr1	PGSB	exon	119226221	119226268	.	-	.	ID=LotjaGi1g1v0637100.2.exon.3;Parent=LotjaGi1g1v0637100.2
LjG1.1_chr1	PGSB	five_prime_UTR	119226221	119226268	.	-	.	ID=LotjaGi1g1v0637100.2.five_prime_UTR.3;Parent=LotjaGi1g1v0637100.2
LjG1.1_chr1	PGSB	mRNA	119224573	119227019	.	-	.	ID=LotjaGi1g1v0637100.3;Parent=LotjaGi1g1v0637100
LjG1.1_chr1	PGSB	exon	119224573	119225075	.	-	.	ID=LotjaGi1g1v0637100.3.exon.1;Parent=LotjaGi1g1v0637100.3
LjG1.1_chr1	PGSB	CDS	119224573	119225075	.	-	2	ID=LotjaGi1g1v0637100.3.CDS.1;Parent=LotjaGi1g1v0637100.3
LjG1.1_chr1	PGSB	exon	119225725	119225918	.	-	.	ID=LotjaGi1g1v0637100.3.exon.2;Parent=LotjaGi1g1v0637100.3
LjG1.1_chr1	PGSB	CDS	119225725	119225918	.	-	1	ID=LotjaGi1g1v0637100.3.CDS.2;Parent=LotjaGi1g1v0637100.3
LjG1.1_chr1	PGSB	CDS	119226549	119226889	.	-	0	ID=LotjaGi1g1v0637100.3.CDS.3;Parent=LotjaGi1g1v0637100.3
LjG1.1_chr1	PGSB	exon	119226549	119227019	.	-	.	ID=LotjaGi1g1v0637100.3.exon.3;Parent=LotjaGi1g1v0637100.3
LjG1.1_chr1	PGSB	five_prime_UTR	119226890	119227019	.	-	.	ID=LotjaGi1g1v0637100.3.five_prime_UTR.1;Parent=LotjaGi1g1v0637100.3
LjG1.1_chr1	PGSB	mRNA	119224573	119227019	.	-	.	ID=LotjaGi1g1v0637100.4;Parent=LotjaGi1g1v0637100
LjG1.1_chr1	PGSB	exon	119224573	119225075	.	-	.	ID=LotjaGi1g1v0637100.4.exon.1;Parent=LotjaGi1g1v0637100.4
LjG1.1_chr1	PGSB	CDS	119224573	119225075	.	-	2	ID=LotjaGi1g1v0637100.4.CDS.1;Parent=LotjaGi1g1v0637100.4
LjG1.1_chr1	PGSB	exon	119225725	119225969	.	-	.	ID=LotjaGi1g1v0637100.4.exon.2;Parent=LotjaGi1g1v0637100.4
LjG1.1_chr1	PGSB	CDS	119225725	119225969	.	-	1	ID=LotjaGi1g1v0637100.4.CDS.2;Parent=LotjaGi1g1v0637100.4
LjG1.1_chr1	PGSB	CDS	119226549	119226889	.	-	0	ID=LotjaGi1g1v0637100.4.CDS.3;Parent=LotjaGi1g1v0637100.4
LjG1.1_chr1	PGSB	exon	119226549	119227019	.	-	.	ID=LotjaGi1g1v0637100.4.exon.3;Parent=LotjaGi1g1v0637100.4
LjG1.1_chr1	PGSB	mRNA	119224573	119227117	.	-	.	ID=LotjaGi1g1v0637100.5;Parent=LotjaGi1g1v0637100
LjG1.1_chr1	PGSB	CDS	119224573	119225058	.	-	0	ID=LotjaGi1g1v0637100.5.CDS.1;Parent=LotjaGi1g1v0637100.5
LjG1.1_chr1	PGSB	exon	119224573	119225075	.	-	.	ID=LotjaGi1g1v0637100.5.exon.1;Parent=LotjaGi1g1v0637100.5
LjG1.1_chr1	PGSB	five_prime_UTR	119225059	119225075	.	-	.	ID=LotjaGi1g1v0637100.5.five_prime_UTR.1;Parent=LotjaGi1g1v0637100.5
LjG1.1_chr1	PGSB	exon	119225725	119225969	.	-	.	ID=LotjaGi1g1v0637100.5.exon.2;Parent=LotjaGi1g1v0637100.5
LjG1.1_chr1	PGSB	five_prime_UTR	119225725	119225969	.	-	.	ID=LotjaGi1g1v0637100.5.five_prime_UTR.2;Parent=LotjaGi1g1v0637100.5
LjG1.1_chr1	PGSB	exon	119226549	119226853	.	-	.	ID=LotjaGi1g1v0637100.5.exon.3;Parent=LotjaGi1g1v0637100.5
LjG1.1_chr1	PGSB	five_prime_UTR	119226549	119226853	.	-	.	ID=LotjaGi1g1v0637100.5.five_prime_UTR.3;Parent=LotjaGi1g1v0637100.5
LjG1.1_chr1	PGSB	exon	119227070	119227117	.	-	.	ID=LotjaGi1g1v0637100.5.exon.4;Parent=LotjaGi1g1v0637100.5
LjG1.1_chr1	PGSB	five_prime_UTR	119227070	119227117	.	-	.	ID=LotjaGi1g1v0637100.5.five_prime_UTR.4;Parent=LotjaGi1g1v0637100.5
###
LjG1.1_chr1	PGSB	gene	119230233	119233925	.	-	.	ID=LotjaGi1g1v0637200
LjG1.1_chr1	PGSB	mRNA	119230233	119233925	.	-	.	ID=LotjaGi1g1v0637200.1;Parent=LotjaGi1g1v0637200
LjG1.1_chr1	PGSB	three_prime_UTR	119230233	119232713	.	-	.	ID=LotjaGi1g1v0637200.1.three_prime_UTR.1;Parent=LotjaGi1g1v0637200.1
LjG1.1_chr1	PGSB	exon	119230233	119233925	.	-	.	ID=LotjaGi1g1v0637200.1.exon.1;Parent=LotjaGi1g1v0637200.1
LjG1.1_chr1	PGSB	CDS	119232714	119233778	.	-	0	ID=LotjaGi1g1v0637200.1.CDS.1;Parent=LotjaGi1g1v0637200.1
LjG1.1_chr1	PGSB	five_prime_UTR	119233779	119233925	.	-	.	ID=LotjaGi1g1v0637200.1.five_prime_UTR.2;Parent=LotjaGi1g1v0637200.1
###
LjG1.1_chr1	PGSB	gene	119248885	119250870	.	+	.	ID=LotjaGi1g1v0637300
LjG1.1_chr1	PGSB	mRNA	119248885	119250870	.	+	.	ID=LotjaGi1g1v0637300.1;Parent=LotjaGi1g1v0637300
LjG1.1_chr1	PGSB	five_prime_UTR	119248885	119249165	.	+	.	ID=LotjaGi1g1v0637300.1.five_prime_UTR.1;Parent=LotjaGi1g1v0637300.1
LjG1.1_chr1	PGSB	exon	119248885	119250870	.	+	.	ID=LotjaGi1g1v0637300.1.exon.1;Parent=LotjaGi1g1v0637300.1
LjG1.1_chr1	PGSB	CDS	119249166	119250602	.	+	0	ID=LotjaGi1g1v0637300.1.CDS.1;Parent=LotjaGi1g1v0637300.1
LjG1.1_chr1	PGSB	three_prime_UTR	119250603	119250870	.	+	.	ID=LotjaGi1g1v0637300.1.three_prime_UTR.2;Parent=LotjaGi1g1v0637300.1
###
LjG1.1_chr1	PGSB	gene	119252242	119261767	.	+	.	ID=LotjaGi1g1v0637400
LjG1.1_chr1	PGSB	mRNA	119252242	119261767	.	+	.	ID=LotjaGi1g1v0637400.1;Parent=LotjaGi1g1v0637400
LjG1.1_chr1	PGSB	exon	119252242	119252600	.	+	.	ID=LotjaGi1g1v0637400.1.exon.1;Parent=LotjaGi1g1v0637400.1
LjG1.1_chr1	PGSB	five_prime_UTR	119252242	119252600	.	+	.	ID=LotjaGi1g1v0637400.1.five_prime_UTR.1;Parent=LotjaGi1g1v0637400.1
LjG1.1_chr1	PGSB	five_prime_UTR	119253111	119253114	.	+	.	ID=LotjaGi1g1v0637400.1.five_prime_UTR.2;Parent=LotjaGi1g1v0637400.1
LjG1.1_chr1	PGSB	exon	119253111	119253549	.	+	.	ID=LotjaGi1g1v0637400.1.exon.2;Parent=LotjaGi1g1v0637400.1
LjG1.1_chr1	PGSB	CDS	119253115	119253549	.	+	0	ID=LotjaGi1g1v0637400.1.CDS.1;Parent=LotjaGi1g1v0637400.1
LjG1.1_chr1	PGSB	exon	119253684	119253827	.	+	.	ID=LotjaGi1g1v0637400.1.exon.3;Parent=LotjaGi1g1v0637400.1
LjG1.1_chr1	PGSB	CDS	119253684	119253827	.	+	0	ID=LotjaGi1g1v0637400.1.CDS.2;Parent=LotjaGi1g1v0637400.1
LjG1.1_chr1	PGSB	exon	119253950	119254105	.	+	.	ID=LotjaGi1g1v0637400.1.exon.4;Parent=LotjaGi1g1v0637400.1
LjG1.1_chr1	PGSB	CDS	119253950	119254105	.	+	0	ID=LotjaGi1g1v0637400.1.CDS.3;Parent=LotjaGi1g1v0637400.1
LjG1.1_chr1	PGSB	exon	119254238	119254360	.	+	.	ID=LotjaGi1g1v0637400.1.exon.5;Parent=LotjaGi1g1v0637400.1
LjG1.1_chr1	PGSB	CDS	119254238	119254360	.	+	0	ID=LotjaGi1g1v0637400.1.CDS.4;Parent=LotjaGi1g1v0637400.1
LjG1.1_chr1	PGSB	exon	119254493	119254661	.	+	.	ID=LotjaGi1g1v0637400.1.exon.6;Parent=LotjaGi1g1v0637400.1
LjG1.1_chr1	PGSB	CDS	119254493	119254661	.	+	0	ID=LotjaGi1g1v0637400.1.CDS.5;Parent=LotjaGi1g1v0637400.1
LjG1.1_chr1	PGSB	exon	119255364	119255446	.	+	.	ID=LotjaGi1g1v0637400.1.exon.7;Parent=LotjaGi1g1v0637400.1
LjG1.1_chr1	PGSB	CDS	119255364	119255446	.	+	2	ID=LotjaGi1g1v0637400.1.CDS.6;Parent=LotjaGi1g1v0637400.1
LjG1.1_chr1	PGSB	exon	119255752	119255853	.	+	.	ID=LotjaGi1g1v0637400.1.exon.8;Parent=LotjaGi1g1v0637400.1
LjG1.1_chr1	PGSB	CDS	119255752	119255853	.	+	0	ID=LotjaGi1g1v0637400.1.CDS.7;Parent=LotjaGi1g1v0637400.1
LjG1.1_chr1	PGSB	exon	119255950	119256038	.	+	.	ID=LotjaGi1g1v0637400.1.exon.9;Parent=LotjaGi1g1v0637400.1
LjG1.1_chr1	PGSB	CDS	119255950	119256038	.	+	0	ID=LotjaGi1g1v0637400.1.CDS.8;Parent=LotjaGi1g1v0637400.1
LjG1.1_chr1	PGSB	exon	119256149	119256239	.	+	.	ID=LotjaGi1g1v0637400.1.exon.10;Parent=LotjaGi1g1v0637400.1
LjG1.1_chr1	PGSB	CDS	119256149	119256239	.	+	1	ID=LotjaGi1g1v0637400.1.CDS.9;Parent=LotjaGi1g1v0637400.1
LjG1.1_chr1	PGSB	exon	119257643	119257756	.	+	.	ID=LotjaGi1g1v0637400.1.exon.11;Parent=LotjaGi1g1v0637400.1
LjG1.1_chr1	PGSB	CDS	119257643	119257756	.	+	0	ID=LotjaGi1g1v0637400.1.CDS.10;Parent=LotjaGi1g1v0637400.1
LjG1.1_chr1	PGSB	exon	119258323	119258399	.	+	.	ID=LotjaGi1g1v0637400.1.exon.12;Parent=LotjaGi1g1v0637400.1
LjG1.1_chr1	PGSB	CDS	119258323	119258399	.	+	0	ID=LotjaGi1g1v0637400.1.CDS.11;Parent=LotjaGi1g1v0637400.1
LjG1.1_chr1	PGSB	exon	119258500	119258578	.	+	.	ID=LotjaGi1g1v0637400.1.exon.13;Parent=LotjaGi1g1v0637400.1
LjG1.1_chr1	PGSB	CDS	119258500	119258578	.	+	1	ID=LotjaGi1g1v0637400.1.CDS.12;Parent=LotjaGi1g1v0637400.1
LjG1.1_chr1	PGSB	exon	119258862	119258930	.	+	.	ID=LotjaGi1g1v0637400.1.exon.14;Parent=LotjaGi1g1v0637400.1
LjG1.1_chr1	PGSB	CDS	119258862	119258930	.	+	0	ID=LotjaGi1g1v0637400.1.CDS.13;Parent=LotjaGi1g1v0637400.1
LjG1.1_chr1	PGSB	exon	119259029	119259204	.	+	.	ID=LotjaGi1g1v0637400.1.exon.15;Parent=LotjaGi1g1v0637400.1
LjG1.1_chr1	PGSB	CDS	119259029	119259204	.	+	0	ID=LotjaGi1g1v0637400.1.CDS.14;Parent=LotjaGi1g1v0637400.1
LjG1.1_chr1	PGSB	exon	119259385	119259441	.	+	.	ID=LotjaGi1g1v0637400.1.exon.16;Parent=LotjaGi1g1v0637400.1
LjG1.1_chr1	PGSB	CDS	119259385	119259441	.	+	1	ID=LotjaGi1g1v0637400.1.CDS.15;Parent=LotjaGi1g1v0637400.1
LjG1.1_chr1	PGSB	exon	119259604	119259694	.	+	.	ID=LotjaGi1g1v0637400.1.exon.17;Parent=LotjaGi1g1v0637400.1
LjG1.1_chr1	PGSB	CDS	119259604	119259694	.	+	1	ID=LotjaGi1g1v0637400.1.CDS.16;Parent=LotjaGi1g1v0637400.1
LjG1.1_chr1	PGSB	exon	119259840	119259938	.	+	.	ID=LotjaGi1g1v0637400.1.exon.18;Parent=LotjaGi1g1v0637400.1
LjG1.1_chr1	PGSB	CDS	119259840	119259938	.	+	0	ID=LotjaGi1g1v0637400.1.CDS.17;Parent=LotjaGi1g1v0637400.1
LjG1.1_chr1	PGSB	CDS	119260976	119261161	.	+	0	ID=LotjaGi1g1v0637400.1.CDS.18;Parent=LotjaGi1g1v0637400.1
LjG1.1_chr1	PGSB	exon	119260976	119261767	.	+	.	ID=LotjaGi1g1v0637400.1.exon.19;Parent=LotjaGi1g1v0637400.1
LjG1.1_chr1	PGSB	three_prime_UTR	119261162	119261767	.	+	.	ID=LotjaGi1g1v0637400.1.three_prime_UTR.3;Parent=LotjaGi1g1v0637400.1
LjG1.1_chr1	PGSB	mRNA	119253193	119261161	.	+	.	ID=LotjaGi1g1v0637400.2;Parent=LotjaGi1g1v0637400
LjG1.1_chr1	PGSB	exon	119253193	119253549	.	+	.	ID=LotjaGi1g1v0637400.2.exon.1;Parent=LotjaGi1g1v0637400.2
LjG1.1_chr1	PGSB	CDS	119253355	119253549	.	+	0	ID=LotjaGi1g1v0637400.2.CDS.1;Parent=LotjaGi1g1v0637400.2
LjG1.1_chr1	PGSB	exon	119253684	119253827	.	+	.	ID=LotjaGi1g1v0637400.2.exon.2;Parent=LotjaGi1g1v0637400.2
LjG1.1_chr1	PGSB	CDS	119253684	119253827	.	+	0	ID=LotjaGi1g1v0637400.2.CDS.2;Parent=LotjaGi1g1v0637400.2
LjG1.1_chr1	PGSB	exon	119253950	119254105	.	+	.	ID=LotjaGi1g1v0637400.2.exon.3;Parent=LotjaGi1g1v0637400.2
LjG1.1_chr1	PGSB	CDS	119253950	119254105	.	+	0	ID=LotjaGi1g1v0637400.2.CDS.3;Parent=LotjaGi1g1v0637400.2
LjG1.1_chr1	PGSB	exon	119254238	119254360	.	+	.	ID=LotjaGi1g1v0637400.2.exon.4;Parent=LotjaGi1g1v0637400.2
LjG1.1_chr1	PGSB	CDS	119254238	119254360	.	+	0	ID=LotjaGi1g1v0637400.2.CDS.4;Parent=LotjaGi1g1v0637400.2
LjG1.1_chr1	PGSB	exon	119254493	119254661	.	+	.	ID=LotjaGi1g1v0637400.2.exon.5;Parent=LotjaGi1g1v0637400.2
LjG1.1_chr1	PGSB	CDS	119254493	119254661	.	+	0	ID=LotjaGi1g1v0637400.2.CDS.5;Parent=LotjaGi1g1v0637400.2
LjG1.1_chr1	PGSB	exon	119255364	119255446	.	+	.	ID=LotjaGi1g1v0637400.2.exon.6;Parent=LotjaGi1g1v0637400.2
LjG1.1_chr1	PGSB	CDS	119255364	119255446	.	+	2	ID=LotjaGi1g1v0637400.2.CDS.6;Parent=LotjaGi1g1v0637400.2
LjG1.1_chr1	PGSB	exon	119255752	119255853	.	+	.	ID=LotjaGi1g1v0637400.2.exon.7;Parent=LotjaGi1g1v0637400.2
LjG1.1_chr1	PGSB	CDS	119255752	119255853	.	+	0	ID=LotjaGi1g1v0637400.2.CDS.7;Parent=LotjaGi1g1v0637400.2
LjG1.1_chr1	PGSB	exon	119255950	119256038	.	+	.	ID=LotjaGi1g1v0637400.2.exon.8;Parent=LotjaGi1g1v0637400.2
LjG1.1_chr1	PGSB	CDS	119255950	119256038	.	+	0	ID=LotjaGi1g1v0637400.2.CDS.8;Parent=LotjaGi1g1v0637400.2
LjG1.1_chr1	PGSB	exon	119256149	119256239	.	+	.	ID=LotjaGi1g1v0637400.2.exon.9;Parent=LotjaGi1g1v0637400.2
LjG1.1_chr1	PGSB	CDS	119256149	119256239	.	+	1	ID=LotjaGi1g1v0637400.2.CDS.9;Parent=LotjaGi1g1v0637400.2
LjG1.1_chr1	PGSB	exon	119257643	119257756	.	+	.	ID=LotjaGi1g1v0637400.2.exon.10;Parent=LotjaGi1g1v0637400.2
LjG1.1_chr1	PGSB	CDS	119257643	119257756	.	+	0	ID=LotjaGi1g1v0637400.2.CDS.10;Parent=LotjaGi1g1v0637400.2
LjG1.1_chr1	PGSB	exon	119258323	119258399	.	+	.	ID=LotjaGi1g1v0637400.2.exon.11;Parent=LotjaGi1g1v0637400.2
LjG1.1_chr1	PGSB	CDS	119258323	119258399	.	+	0	ID=LotjaGi1g1v0637400.2.CDS.11;Parent=LotjaGi1g1v0637400.2
LjG1.1_chr1	PGSB	exon	119258500	119258578	.	+	.	ID=LotjaGi1g1v0637400.2.exon.12;Parent=LotjaGi1g1v0637400.2
LjG1.1_chr1	PGSB	CDS	119258500	119258578	.	+	1	ID=LotjaGi1g1v0637400.2.CDS.12;Parent=LotjaGi1g1v0637400.2
LjG1.1_chr1	PGSB	exon	119258862	119258930	.	+	.	ID=LotjaGi1g1v0637400.2.exon.13;Parent=LotjaGi1g1v0637400.2
LjG1.1_chr1	PGSB	CDS	119258862	119258930	.	+	0	ID=LotjaGi1g1v0637400.2.CDS.13;Parent=LotjaGi1g1v0637400.2
LjG1.1_chr1	PGSB	exon	119259029	119259204	.	+	.	ID=LotjaGi1g1v0637400.2.exon.14;Parent=LotjaGi1g1v0637400.2
LjG1.1_chr1	PGSB	CDS	119259029	119259204	.	+	0	ID=LotjaGi1g1v0637400.2.CDS.14;Parent=LotjaGi1g1v0637400.2
LjG1.1_chr1	PGSB	exon	119259385	119259441	.	+	.	ID=LotjaGi1g1v0637400.2.exon.15;Parent=LotjaGi1g1v0637400.2
LjG1.1_chr1	PGSB	CDS	119259385	119259441	.	+	1	ID=LotjaGi1g1v0637400.2.CDS.15;Parent=LotjaGi1g1v0637400.2
LjG1.1_chr1	PGSB	exon	119259604	119259694	.	+	.	ID=LotjaGi1g1v0637400.2.exon.16;Parent=LotjaGi1g1v0637400.2
LjG1.1_chr1	PGSB	CDS	119259604	119259694	.	+	1	ID=LotjaGi1g1v0637400.2.CDS.16;Parent=LotjaGi1g1v0637400.2
LjG1.1_chr1	PGSB	exon	119259840	119259938	.	+	.	ID=LotjaGi1g1v0637400.2.exon.17;Parent=LotjaGi1g1v0637400.2
LjG1.1_chr1	PGSB	CDS	119259840	119259938	.	+	0	ID=LotjaGi1g1v0637400.2.CDS.17;Parent=LotjaGi1g1v0637400.2
LjG1.1_chr1	PGSB	exon	119260976	119261161	.	+	.	ID=LotjaGi1g1v0637400.2.exon.18;Parent=LotjaGi1g1v0637400.2
LjG1.1_chr1	PGSB	CDS	119260976	119261161	.	+	0	ID=LotjaGi1g1v0637400.2.CDS.18;Parent=LotjaGi1g1v0637400.2
LjG1.1_chr1	PGSB	mRNA	119253373	119259798	.	+	.	ID=LotjaGi1g1v0637400.3;Parent=LotjaGi1g1v0637400
LjG1.1_chr1	PGSB	five_prime_UTR	119253373	119253405	.	+	.	ID=LotjaGi1g1v0637400.3.five_prime_UTR.1;Parent=LotjaGi1g1v0637400.3
LjG1.1_chr1	PGSB	exon	119253373	119253549	.	+	.	ID=LotjaGi1g1v0637400.3.exon.1;Parent=LotjaGi1g1v0637400.3
LjG1.1_chr1	PGSB	CDS	119253406	119253549	.	+	0	ID=LotjaGi1g1v0637400.3.CDS.1;Parent=LotjaGi1g1v0637400.3
LjG1.1_chr1	PGSB	exon	119253684	119253827	.	+	.	ID=LotjaGi1g1v0637400.3.exon.2;Parent=LotjaGi1g1v0637400.3
LjG1.1_chr1	PGSB	CDS	119253684	119253827	.	+	0	ID=LotjaGi1g1v0637400.3.CDS.2;Parent=LotjaGi1g1v0637400.3
LjG1.1_chr1	PGSB	exon	119253950	119254105	.	+	.	ID=LotjaGi1g1v0637400.3.exon.3;Parent=LotjaGi1g1v0637400.3
LjG1.1_chr1	PGSB	CDS	119253950	119254105	.	+	0	ID=LotjaGi1g1v0637400.3.CDS.3;Parent=LotjaGi1g1v0637400.3
LjG1.1_chr1	PGSB	exon	119254238	119254360	.	+	.	ID=LotjaGi1g1v0637400.3.exon.4;Parent=LotjaGi1g1v0637400.3
LjG1.1_chr1	PGSB	CDS	119254238	119254360	.	+	0	ID=LotjaGi1g1v0637400.3.CDS.4;Parent=LotjaGi1g1v0637400.3
LjG1.1_chr1	PGSB	exon	119254493	119254661	.	+	.	ID=LotjaGi1g1v0637400.3.exon.5;Parent=LotjaGi1g1v0637400.3
LjG1.1_chr1	PGSB	CDS	119254493	119254661	.	+	0	ID=LotjaGi1g1v0637400.3.CDS.5;Parent=LotjaGi1g1v0637400.3
LjG1.1_chr1	PGSB	exon	119255364	119255446	.	+	.	ID=LotjaGi1g1v0637400.3.exon.6;Parent=LotjaGi1g1v0637400.3
LjG1.1_chr1	PGSB	CDS	119255364	119255446	.	+	2	ID=LotjaGi1g1v0637400.3.CDS.6;Parent=LotjaGi1g1v0637400.3
LjG1.1_chr1	PGSB	exon	119255752	119255853	.	+	.	ID=LotjaGi1g1v0637400.3.exon.7;Parent=LotjaGi1g1v0637400.3
LjG1.1_chr1	PGSB	CDS	119255752	119255853	.	+	0	ID=LotjaGi1g1v0637400.3.CDS.7;Parent=LotjaGi1g1v0637400.3
LjG1.1_chr1	PGSB	exon	119255950	119256038	.	+	.	ID=LotjaGi1g1v0637400.3.exon.8;Parent=LotjaGi1g1v0637400.3
LjG1.1_chr1	PGSB	CDS	119255950	119256038	.	+	0	ID=LotjaGi1g1v0637400.3.CDS.8;Parent=LotjaGi1g1v0637400.3
LjG1.1_chr1	PGSB	exon	119256149	119256239	.	+	.	ID=LotjaGi1g1v0637400.3.exon.9;Parent=LotjaGi1g1v0637400.3
LjG1.1_chr1	PGSB	CDS	119256149	119256239	.	+	1	ID=LotjaGi1g1v0637400.3.CDS.9;Parent=LotjaGi1g1v0637400.3
LjG1.1_chr1	PGSB	exon	119257643	119257756	.	+	.	ID=LotjaGi1g1v0637400.3.exon.10;Parent=LotjaGi1g1v0637400.3
LjG1.1_chr1	PGSB	CDS	119257643	119257756	.	+	0	ID=LotjaGi1g1v0637400.3.CDS.10;Parent=LotjaGi1g1v0637400.3
LjG1.1_chr1	PGSB	exon	119258323	119258399	.	+	.	ID=LotjaGi1g1v0637400.3.exon.11;Parent=LotjaGi1g1v0637400.3
LjG1.1_chr1	PGSB	CDS	119258323	119258399	.	+	0	ID=LotjaGi1g1v0637400.3.CDS.11;Parent=LotjaGi1g1v0637400.3
LjG1.1_chr1	PGSB	exon	119258500	119258578	.	+	.	ID=LotjaGi1g1v0637400.3.exon.12;Parent=LotjaGi1g1v0637400.3
LjG1.1_chr1	PGSB	CDS	119258500	119258578	.	+	1	ID=LotjaGi1g1v0637400.3.CDS.12;Parent=LotjaGi1g1v0637400.3
LjG1.1_chr1	PGSB	exon	119258862	119258930	.	+	.	ID=LotjaGi1g1v0637400.3.exon.13;Parent=LotjaGi1g1v0637400.3
LjG1.1_chr1	PGSB	CDS	119258862	119258930	.	+	0	ID=LotjaGi1g1v0637400.3.CDS.13;Parent=LotjaGi1g1v0637400.3
LjG1.1_chr1	PGSB	exon	119259029	119259204	.	+	.	ID=LotjaGi1g1v0637400.3.exon.14;Parent=LotjaGi1g1v0637400.3
LjG1.1_chr1	PGSB	CDS	119259029	119259204	.	+	0	ID=LotjaGi1g1v0637400.3.CDS.14;Parent=LotjaGi1g1v0637400.3
LjG1.1_chr1	PGSB	exon	119259385	119259441	.	+	.	ID=LotjaGi1g1v0637400.3.exon.15;Parent=LotjaGi1g1v0637400.3
LjG1.1_chr1	PGSB	CDS	119259385	119259441	.	+	1	ID=LotjaGi1g1v0637400.3.CDS.15;Parent=LotjaGi1g1v0637400.3
LjG1.1_chr1	PGSB	exon	119259604	119259694	.	+	.	ID=LotjaGi1g1v0637400.3.exon.16;Parent=LotjaGi1g1v0637400.3
LjG1.1_chr1	PGSB	CDS	119259604	119259694	.	+	1	ID=LotjaGi1g1v0637400.3.CDS.16;Parent=LotjaGi1g1v0637400.3
LjG1.1_chr1	PGSB	CDS	119259765	119259785	.	+	0	ID=LotjaGi1g1v0637400.3.CDS.17;Parent=LotjaGi1g1v0637400.3
LjG1.1_chr1	PGSB	exon	119259765	119259798	.	+	.	ID=LotjaGi1g1v0637400.3.exon.17;Parent=LotjaGi1g1v0637400.3
LjG1.1_chr1	PGSB	three_prime_UTR	119259786	119259798	.	+	.	ID=LotjaGi1g1v0637400.3.three_prime_UTR.2;Parent=LotjaGi1g1v0637400.3
LjG1.1_chr1	PGSB	mRNA	119253672	119261161	.	+	.	ID=LotjaGi1g1v0637400.4;Parent=LotjaGi1g1v0637400
LjG1.1_chr1	PGSB	exon	119253672	119253827	.	+	.	ID=LotjaGi1g1v0637400.4.exon.1;Parent=LotjaGi1g1v0637400.4
LjG1.1_chr1	PGSB	CDS	119253693	119253827	.	+	0	ID=LotjaGi1g1v0637400.4.CDS.1;Parent=LotjaGi1g1v0637400.4
LjG1.1_chr1	PGSB	exon	119253950	119254105	.	+	.	ID=LotjaGi1g1v0637400.4.exon.2;Parent=LotjaGi1g1v0637400.4
LjG1.1_chr1	PGSB	CDS	119253950	119254105	.	+	0	ID=LotjaGi1g1v0637400.4.CDS.2;Parent=LotjaGi1g1v0637400.4
LjG1.1_chr1	PGSB	exon	119254238	119254360	.	+	.	ID=LotjaGi1g1v0637400.4.exon.3;Parent=LotjaGi1g1v0637400.4
LjG1.1_chr1	PGSB	CDS	119254238	119254360	.	+	0	ID=LotjaGi1g1v0637400.4.CDS.3;Parent=LotjaGi1g1v0637400.4
LjG1.1_chr1	PGSB	exon	119254493	119254661	.	+	.	ID=LotjaGi1g1v0637400.4.exon.4;Parent=LotjaGi1g1v0637400.4
LjG1.1_chr1	PGSB	CDS	119254493	119254661	.	+	0	ID=LotjaGi1g1v0637400.4.CDS.4;Parent=LotjaGi1g1v0637400.4
LjG1.1_chr1	PGSB	exon	119255364	119255446	.	+	.	ID=LotjaGi1g1v0637400.4.exon.5;Parent=LotjaGi1g1v0637400.4
LjG1.1_chr1	PGSB	CDS	119255364	119255446	.	+	2	ID=LotjaGi1g1v0637400.4.CDS.5;Parent=LotjaGi1g1v0637400.4
LjG1.1_chr1	PGSB	exon	119255752	119255853	.	+	.	ID=LotjaGi1g1v0637400.4.exon.6;Parent=LotjaGi1g1v0637400.4
LjG1.1_chr1	PGSB	CDS	119255752	119255853	.	+	0	ID=LotjaGi1g1v0637400.4.CDS.6;Parent=LotjaGi1g1v0637400.4
LjG1.1_chr1	PGSB	exon	119255950	119256038	.	+	.	ID=LotjaGi1g1v0637400.4.exon.7;Parent=LotjaGi1g1v0637400.4
LjG1.1_chr1	PGSB	CDS	119255950	119256038	.	+	0	ID=LotjaGi1g1v0637400.4.CDS.7;Parent=LotjaGi1g1v0637400.4
LjG1.1_chr1	PGSB	exon	119256149	119256239	.	+	.	ID=LotjaGi1g1v0637400.4.exon.8;Parent=LotjaGi1g1v0637400.4
LjG1.1_chr1	PGSB	CDS	119256149	119256239	.	+	1	ID=LotjaGi1g1v0637400.4.CDS.8;Parent=LotjaGi1g1v0637400.4
LjG1.1_chr1	PGSB	exon	119257643	119257756	.	+	.	ID=LotjaGi1g1v0637400.4.exon.9;Parent=LotjaGi1g1v0637400.4
LjG1.1_chr1	PGSB	CDS	119257643	119257756	.	+	0	ID=LotjaGi1g1v0637400.4.CDS.9;Parent=LotjaGi1g1v0637400.4
LjG1.1_chr1	PGSB	exon	119258323	119258399	.	+	.	ID=LotjaGi1g1v0637400.4.exon.10;Parent=LotjaGi1g1v0637400.4
LjG1.1_chr1	PGSB	CDS	119258323	119258399	.	+	0	ID=LotjaGi1g1v0637400.4.CDS.10;Parent=LotjaGi1g1v0637400.4
LjG1.1_chr1	PGSB	exon	119258500	119258578	.	+	.	ID=LotjaGi1g1v0637400.4.exon.11;Parent=LotjaGi1g1v0637400.4
LjG1.1_chr1	PGSB	CDS	119258500	119258578	.	+	1	ID=LotjaGi1g1v0637400.4.CDS.11;Parent=LotjaGi1g1v0637400.4
LjG1.1_chr1	PGSB	exon	119258862	119258930	.	+	.	ID=LotjaGi1g1v0637400.4.exon.12;Parent=LotjaGi1g1v0637400.4
LjG1.1_chr1	PGSB	CDS	119258862	119258930	.	+	0	ID=LotjaGi1g1v0637400.4.CDS.12;Parent=LotjaGi1g1v0637400.4
LjG1.1_chr1	PGSB	exon	119259029	119259204	.	+	.	ID=LotjaGi1g1v0637400.4.exon.13;Parent=LotjaGi1g1v0637400.4
LjG1.1_chr1	PGSB	CDS	119259029	119259204	.	+	0	ID=LotjaGi1g1v0637400.4.CDS.13;Parent=LotjaGi1g1v0637400.4
LjG1.1_chr1	PGSB	exon	119259385	119259441	.	+	.	ID=LotjaGi1g1v0637400.4.exon.14;Parent=LotjaGi1g1v0637400.4
LjG1.1_chr1	PGSB	CDS	119259385	119259441	.	+	1	ID=LotjaGi1g1v0637400.4.CDS.14;Parent=LotjaGi1g1v0637400.4
LjG1.1_chr1	PGSB	exon	119259604	119259694	.	+	.	ID=LotjaGi1g1v0637400.4.exon.15;Parent=LotjaGi1g1v0637400.4
LjG1.1_chr1	PGSB	CDS	119259604	119259694	.	+	1	ID=LotjaGi1g1v0637400.4.CDS.15;Parent=LotjaGi1g1v0637400.4
LjG1.1_chr1	PGSB	exon	119259840	119259938	.	+	.	ID=LotjaGi1g1v0637400.4.exon.16;Parent=LotjaGi1g1v0637400.4
LjG1.1_chr1	PGSB	CDS	119259840	119259938	.	+	0	ID=LotjaGi1g1v0637400.4.CDS.16;Parent=LotjaGi1g1v0637400.4
LjG1.1_chr1	PGSB	exon	119260976	119261161	.	+	.	ID=LotjaGi1g1v0637400.4.exon.17;Parent=LotjaGi1g1v0637400.4
LjG1.1_chr1	PGSB	CDS	119260976	119261161	.	+	0	ID=LotjaGi1g1v0637400.4.CDS.17;Parent=LotjaGi1g1v0637400.4
###
LjG1.1_chr1	PGSB	gene	119264989	119268241	.	-	.	ID=LotjaGi1g1v0637500
LjG1.1_chr1	PGSB	mRNA	119264989	119268241	.	-	.	ID=LotjaGi1g1v0637500.1;Parent=LotjaGi1g1v0637500
LjG1.1_chr1	PGSB	three_prime_UTR	119264989	119265530	.	-	.	ID=LotjaGi1g1v0637500.1.three_prime_UTR.1;Parent=LotjaGi1g1v0637500.1
LjG1.1_chr1	PGSB	exon	119264989	119266866	.	-	.	ID=LotjaGi1g1v0637500.1.exon.1;Parent=LotjaGi1g1v0637500.1
LjG1.1_chr1	PGSB	CDS	119265531	119266841	.	-	0	ID=LotjaGi1g1v0637500.1.CDS.1;Parent=LotjaGi1g1v0637500.1
LjG1.1_chr1	PGSB	five_prime_UTR	119266842	119266866	.	-	.	ID=LotjaGi1g1v0637500.1.five_prime_UTR.2;Parent=LotjaGi1g1v0637500.1
LjG1.1_chr1	PGSB	exon	119268097	119268241	.	-	.	ID=LotjaGi1g1v0637500.1.exon.2;Parent=LotjaGi1g1v0637500.1
LjG1.1_chr1	PGSB	five_prime_UTR	119268097	119268241	.	-	.	ID=LotjaGi1g1v0637500.1.five_prime_UTR.3;Parent=LotjaGi1g1v0637500.1
LjG1.1_chr1	PGSB	mRNA	119265531	119266867	.	-	.	ID=LotjaGi1g1v0637500.2;Parent=LotjaGi1g1v0637500
LjG1.1_chr1	PGSB	CDS	119265531	119266841	.	-	0	ID=LotjaGi1g1v0637500.2.CDS.1;Parent=LotjaGi1g1v0637500.2
LjG1.1_chr1	PGSB	exon	119265531	119266867	.	-	.	ID=LotjaGi1g1v0637500.2.exon.1;Parent=LotjaGi1g1v0637500.2
LjG1.1_chr1	PGSB	mRNA	119265531	119267121	.	-	.	ID=LotjaGi1g1v0637500.3;Parent=LotjaGi1g1v0637500
LjG1.1_chr1	PGSB	CDS	119265531	119266841	.	-	0	ID=LotjaGi1g1v0637500.3.CDS.1;Parent=LotjaGi1g1v0637500.3
LjG1.1_chr1	PGSB	exon	119265531	119266866	.	-	.	ID=LotjaGi1g1v0637500.3.exon.1;Parent=LotjaGi1g1v0637500.3
LjG1.1_chr1	PGSB	five_prime_UTR	119266842	119266866	.	-	.	ID=LotjaGi1g1v0637500.3.five_prime_UTR.1;Parent=LotjaGi1g1v0637500.3
LjG1.1_chr1	PGSB	exon	119267101	119267121	.	-	.	ID=LotjaGi1g1v0637500.3.exon.2;Parent=LotjaGi1g1v0637500.3
LjG1.1_chr1	PGSB	five_prime_UTR	119267101	119267121	.	-	.	ID=LotjaGi1g1v0637500.3.five_prime_UTR.2;Parent=LotjaGi1g1v0637500.3
LjG1.1_chr1	PGSB	mRNA	119265531	119267123	.	-	.	ID=LotjaGi1g1v0637500.4;Parent=LotjaGi1g1v0637500
LjG1.1_chr1	PGSB	CDS	119265531	119266841	.	-	0	ID=LotjaGi1g1v0637500.4.CDS.1;Parent=LotjaGi1g1v0637500.4
LjG1.1_chr1	PGSB	exon	119265531	119266866	.	-	.	ID=LotjaGi1g1v0637500.4.exon.1;Parent=LotjaGi1g1v0637500.4
LjG1.1_chr1	PGSB	five_prime_UTR	119266842	119266866	.	-	.	ID=LotjaGi1g1v0637500.4.five_prime_UTR.1;Parent=LotjaGi1g1v0637500.4
LjG1.1_chr1	PGSB	exon	119267118	119267123	.	-	.	ID=LotjaGi1g1v0637500.4.exon.2;Parent=LotjaGi1g1v0637500.4
LjG1.1_chr1	PGSB	five_prime_UTR	119267118	119267123	.	-	.	ID=LotjaGi1g1v0637500.4.five_prime_UTR.2;Parent=LotjaGi1g1v0637500.4
###
LjG1.1_chr1	PGSB	gene	119269765	119293947	.	-	.	ID=LotjaGi1g1v0637600
LjG1.1_chr1	PGSB	mRNA	119269765	119293947	.	-	.	ID=LotjaGi1g1v0637600.1;Parent=LotjaGi1g1v0637600
LjG1.1_chr1	PGSB	three_prime_UTR	119269765	119270919	.	-	.	ID=LotjaGi1g1v0637600.1.three_prime_UTR.1;Parent=LotjaGi1g1v0637600.1
LjG1.1_chr1	PGSB	exon	119269765	119271144	.	-	.	ID=LotjaGi1g1v0637600.1.exon.1;Parent=LotjaGi1g1v0637600.1
LjG1.1_chr1	PGSB	CDS	119270920	119271144	.	-	0	ID=LotjaGi1g1v0637600.1.CDS.1;Parent=LotjaGi1g1v0637600.1
LjG1.1_chr1	PGSB	exon	119271759	119271875	.	-	.	ID=LotjaGi1g1v0637600.1.exon.2;Parent=LotjaGi1g1v0637600.1
LjG1.1_chr1	PGSB	CDS	119271759	119271875	.	-	0	ID=LotjaGi1g1v0637600.1.CDS.2;Parent=LotjaGi1g1v0637600.1
LjG1.1_chr1	PGSB	exon	119272667	119272824	.	-	.	ID=LotjaGi1g1v0637600.1.exon.3;Parent=LotjaGi1g1v0637600.1
LjG1.1_chr1	PGSB	CDS	119272667	119272824	.	-	2	ID=LotjaGi1g1v0637600.1.CDS.3;Parent=LotjaGi1g1v0637600.1
LjG1.1_chr1	PGSB	exon	119274361	119274472	.	-	.	ID=LotjaGi1g1v0637600.1.exon.4;Parent=LotjaGi1g1v0637600.1
LjG1.1_chr1	PGSB	CDS	119274361	119274472	.	-	0	ID=LotjaGi1g1v0637600.1.CDS.4;Parent=LotjaGi1g1v0637600.1
LjG1.1_chr1	PGSB	exon	119274631	119274818	.	-	.	ID=LotjaGi1g1v0637600.1.exon.5;Parent=LotjaGi1g1v0637600.1
LjG1.1_chr1	PGSB	CDS	119274631	119274818	.	-	2	ID=LotjaGi1g1v0637600.1.CDS.5;Parent=LotjaGi1g1v0637600.1
LjG1.1_chr1	PGSB	exon	119276485	119276577	.	-	.	ID=LotjaGi1g1v0637600.1.exon.6;Parent=LotjaGi1g1v0637600.1
LjG1.1_chr1	PGSB	CDS	119276485	119276577	.	-	2	ID=LotjaGi1g1v0637600.1.CDS.6;Parent=LotjaGi1g1v0637600.1
LjG1.1_chr1	PGSB	exon	119276672	119276859	.	-	.	ID=LotjaGi1g1v0637600.1.exon.7;Parent=LotjaGi1g1v0637600.1
LjG1.1_chr1	PGSB	CDS	119276672	119276859	.	-	1	ID=LotjaGi1g1v0637600.1.CDS.7;Parent=LotjaGi1g1v0637600.1
LjG1.1_chr1	PGSB	exon	119277616	119277701	.	-	.	ID=LotjaGi1g1v0637600.1.exon.8;Parent=LotjaGi1g1v0637600.1
LjG1.1_chr1	PGSB	CDS	119277616	119277701	.	-	0	ID=LotjaGi1g1v0637600.1.CDS.8;Parent=LotjaGi1g1v0637600.1
LjG1.1_chr1	PGSB	exon	119278310	119278459	.	-	.	ID=LotjaGi1g1v0637600.1.exon.9;Parent=LotjaGi1g1v0637600.1
LjG1.1_chr1	PGSB	CDS	119278310	119278459	.	-	0	ID=LotjaGi1g1v0637600.1.CDS.9;Parent=LotjaGi1g1v0637600.1
LjG1.1_chr1	PGSB	exon	119278792	119278927	.	-	.	ID=LotjaGi1g1v0637600.1.exon.10;Parent=LotjaGi1g1v0637600.1
LjG1.1_chr1	PGSB	CDS	119278792	119278927	.	-	1	ID=LotjaGi1g1v0637600.1.CDS.10;Parent=LotjaGi1g1v0637600.1
LjG1.1_chr1	PGSB	exon	119279131	119279210	.	-	.	ID=LotjaGi1g1v0637600.1.exon.11;Parent=LotjaGi1g1v0637600.1
LjG1.1_chr1	PGSB	CDS	119279131	119279210	.	-	0	ID=LotjaGi1g1v0637600.1.CDS.11;Parent=LotjaGi1g1v0637600.1
LjG1.1_chr1	PGSB	exon	119279318	119279431	.	-	.	ID=LotjaGi1g1v0637600.1.exon.12;Parent=LotjaGi1g1v0637600.1
LjG1.1_chr1	PGSB	CDS	119279318	119279431	.	-	0	ID=LotjaGi1g1v0637600.1.CDS.12;Parent=LotjaGi1g1v0637600.1
LjG1.1_chr1	PGSB	exon	119281763	119281843	.	-	.	ID=LotjaGi1g1v0637600.1.exon.13;Parent=LotjaGi1g1v0637600.1
LjG1.1_chr1	PGSB	CDS	119281763	119281843	.	-	0	ID=LotjaGi1g1v0637600.1.CDS.13;Parent=LotjaGi1g1v0637600.1
LjG1.1_chr1	PGSB	exon	119282390	119282524	.	-	.	ID=LotjaGi1g1v0637600.1.exon.14;Parent=LotjaGi1g1v0637600.1
LjG1.1_chr1	PGSB	CDS	119282390	119282524	.	-	0	ID=LotjaGi1g1v0637600.1.CDS.14;Parent=LotjaGi1g1v0637600.1
LjG1.1_chr1	PGSB	exon	119284592	119284715	.	-	.	ID=LotjaGi1g1v0637600.1.exon.15;Parent=LotjaGi1g1v0637600.1
LjG1.1_chr1	PGSB	CDS	119284592	119284715	.	-	1	ID=LotjaGi1g1v0637600.1.CDS.15;Parent=LotjaGi1g1v0637600.1
LjG1.1_chr1	PGSB	exon	119285755	119285811	.	-	.	ID=LotjaGi1g1v0637600.1.exon.16;Parent=LotjaGi1g1v0637600.1
LjG1.1_chr1	PGSB	CDS	119285755	119285811	.	-	1	ID=LotjaGi1g1v0637600.1.CDS.16;Parent=LotjaGi1g1v0637600.1
LjG1.1_chr1	PGSB	exon	119286890	119286951	.	-	.	ID=LotjaGi1g1v0637600.1.exon.17;Parent=LotjaGi1g1v0637600.1
LjG1.1_chr1	PGSB	CDS	119286890	119286951	.	-	0	ID=LotjaGi1g1v0637600.1.CDS.17;Parent=LotjaGi1g1v0637600.1
LjG1.1_chr1	PGSB	exon	119287200	119287328	.	-	.	ID=LotjaGi1g1v0637600.1.exon.18;Parent=LotjaGi1g1v0637600.1
LjG1.1_chr1	PGSB	CDS	119287200	119287328	.	-	0	ID=LotjaGi1g1v0637600.1.CDS.18;Parent=LotjaGi1g1v0637600.1
LjG1.1_chr1	PGSB	exon	119291707	119291766	.	-	.	ID=LotjaGi1g1v0637600.1.exon.19;Parent=LotjaGi1g1v0637600.1
LjG1.1_chr1	PGSB	CDS	119291707	119291766	.	-	0	ID=LotjaGi1g1v0637600.1.CDS.19;Parent=LotjaGi1g1v0637600.1
LjG1.1_chr1	PGSB	exon	119291850	119291933	.	-	.	ID=LotjaGi1g1v0637600.1.exon.20;Parent=LotjaGi1g1v0637600.1
LjG1.1_chr1	PGSB	CDS	119291850	119291933	.	-	0	ID=LotjaGi1g1v0637600.1.CDS.20;Parent=LotjaGi1g1v0637600.1
LjG1.1_chr1	PGSB	exon	119292132	119292251	.	-	.	ID=LotjaGi1g1v0637600.1.exon.21;Parent=LotjaGi1g1v0637600.1
LjG1.1_chr1	PGSB	CDS	119292132	119292251	.	-	0	ID=LotjaGi1g1v0637600.1.CDS.21;Parent=LotjaGi1g1v0637600.1
LjG1.1_chr1	PGSB	exon	119292356	119292580	.	-	.	ID=LotjaGi1g1v0637600.1.exon.22;Parent=LotjaGi1g1v0637600.1
LjG1.1_chr1	PGSB	CDS	119292356	119292580	.	-	0	ID=LotjaGi1g1v0637600.1.CDS.22;Parent=LotjaGi1g1v0637600.1
LjG1.1_chr1	PGSB	exon	119292728	119292826	.	-	.	ID=LotjaGi1g1v0637600.1.exon.23;Parent=LotjaGi1g1v0637600.1
LjG1.1_chr1	PGSB	CDS	119292728	119292826	.	-	0	ID=LotjaGi1g1v0637600.1.CDS.23;Parent=LotjaGi1g1v0637600.1
LjG1.1_chr1	PGSB	CDS	119293318	119293527	.	-	0	ID=LotjaGi1g1v0637600.1.CDS.24;Parent=LotjaGi1g1v0637600.1
LjG1.1_chr1	PGSB	exon	119293318	119293947	.	-	.	ID=LotjaGi1g1v0637600.1.exon.24;Parent=LotjaGi1g1v0637600.1
LjG1.1_chr1	PGSB	five_prime_UTR	119293528	119293947	.	-	.	ID=LotjaGi1g1v0637600.1.five_prime_UTR.2;Parent=LotjaGi1g1v0637600.1
LjG1.1_chr1	PGSB	mRNA	119270920	119293527	.	-	.	ID=LotjaGi1g1v0637600.2;Parent=LotjaGi1g1v0637600
LjG1.1_chr1	PGSB	exon	119270920	119271144	.	-	.	ID=LotjaGi1g1v0637600.2.exon.1;Parent=LotjaGi1g1v0637600.2
LjG1.1_chr1	PGSB	CDS	119270920	119271144	.	-	0	ID=LotjaGi1g1v0637600.2.CDS.1;Parent=LotjaGi1g1v0637600.2
LjG1.1_chr1	PGSB	exon	119271759	119271875	.	-	.	ID=LotjaGi1g1v0637600.2.exon.2;Parent=LotjaGi1g1v0637600.2
LjG1.1_chr1	PGSB	CDS	119271759	119271875	.	-	0	ID=LotjaGi1g1v0637600.2.CDS.2;Parent=LotjaGi1g1v0637600.2
LjG1.1_chr1	PGSB	exon	119272667	119272824	.	-	.	ID=LotjaGi1g1v0637600.2.exon.3;Parent=LotjaGi1g1v0637600.2
LjG1.1_chr1	PGSB	CDS	119272667	119272824	.	-	2	ID=LotjaGi1g1v0637600.2.CDS.3;Parent=LotjaGi1g1v0637600.2
LjG1.1_chr1	PGSB	exon	119274361	119274472	.	-	.	ID=LotjaGi1g1v0637600.2.exon.4;Parent=LotjaGi1g1v0637600.2
LjG1.1_chr1	PGSB	CDS	119274361	119274472	.	-	0	ID=LotjaGi1g1v0637600.2.CDS.4;Parent=LotjaGi1g1v0637600.2
LjG1.1_chr1	PGSB	exon	119274631	119274818	.	-	.	ID=LotjaGi1g1v0637600.2.exon.5;Parent=LotjaGi1g1v0637600.2
LjG1.1_chr1	PGSB	CDS	119274631	119274818	.	-	2	ID=LotjaGi1g1v0637600.2.CDS.5;Parent=LotjaGi1g1v0637600.2
LjG1.1_chr1	PGSB	exon	119276485	119276577	.	-	.	ID=LotjaGi1g1v0637600.2.exon.6;Parent=LotjaGi1g1v0637600.2
LjG1.1_chr1	PGSB	CDS	119276485	119276577	.	-	2	ID=LotjaGi1g1v0637600.2.CDS.6;Parent=LotjaGi1g1v0637600.2
LjG1.1_chr1	PGSB	exon	119276672	119276859	.	-	.	ID=LotjaGi1g1v0637600.2.exon.7;Parent=LotjaGi1g1v0637600.2
LjG1.1_chr1	PGSB	CDS	119276672	119276859	.	-	1	ID=LotjaGi1g1v0637600.2.CDS.7;Parent=LotjaGi1g1v0637600.2
LjG1.1_chr1	PGSB	exon	119277616	119277701	.	-	.	ID=LotjaGi1g1v0637600.2.exon.8;Parent=LotjaGi1g1v0637600.2
LjG1.1_chr1	PGSB	CDS	119277616	119277701	.	-	0	ID=LotjaGi1g1v0637600.2.CDS.8;Parent=LotjaGi1g1v0637600.2
LjG1.1_chr1	PGSB	exon	119278310	119278459	.	-	.	ID=LotjaGi1g1v0637600.2.exon.9;Parent=LotjaGi1g1v0637600.2
LjG1.1_chr1	PGSB	CDS	119278310	119278459	.	-	0	ID=LotjaGi1g1v0637600.2.CDS.9;Parent=LotjaGi1g1v0637600.2
LjG1.1_chr1	PGSB	exon	119278792	119278927	.	-	.	ID=LotjaGi1g1v0637600.2.exon.10;Parent=LotjaGi1g1v0637600.2
LjG1.1_chr1	PGSB	CDS	119278792	119278927	.	-	1	ID=LotjaGi1g1v0637600.2.CDS.10;Parent=LotjaGi1g1v0637600.2
LjG1.1_chr1	PGSB	exon	119279131	119279210	.	-	.	ID=LotjaGi1g1v0637600.2.exon.11;Parent=LotjaGi1g1v0637600.2
LjG1.1_chr1	PGSB	CDS	119279131	119279210	.	-	0	ID=LotjaGi1g1v0637600.2.CDS.11;Parent=LotjaGi1g1v0637600.2
LjG1.1_chr1	PGSB	exon	119279318	119279431	.	-	.	ID=LotjaGi1g1v0637600.2.exon.12;Parent=LotjaGi1g1v0637600.2
LjG1.1_chr1	PGSB	CDS	119279318	119279431	.	-	0	ID=LotjaGi1g1v0637600.2.CDS.12;Parent=LotjaGi1g1v0637600.2
LjG1.1_chr1	PGSB	exon	119281763	119281843	.	-	.	ID=LotjaGi1g1v0637600.2.exon.13;Parent=LotjaGi1g1v0637600.2
LjG1.1_chr1	PGSB	CDS	119281763	119281843	.	-	0	ID=LotjaGi1g1v0637600.2.CDS.13;Parent=LotjaGi1g1v0637600.2
LjG1.1_chr1	PGSB	exon	119282390	119282524	.	-	.	ID=LotjaGi1g1v0637600.2.exon.14;Parent=LotjaGi1g1v0637600.2
LjG1.1_chr1	PGSB	CDS	119282390	119282524	.	-	0	ID=LotjaGi1g1v0637600.2.CDS.14;Parent=LotjaGi1g1v0637600.2
LjG1.1_chr1	PGSB	exon	119284592	119284715	.	-	.	ID=LotjaGi1g1v0637600.2.exon.15;Parent=LotjaGi1g1v0637600.2
LjG1.1_chr1	PGSB	CDS	119284592	119284715	.	-	1	ID=LotjaGi1g1v0637600.2.CDS.15;Parent=LotjaGi1g1v0637600.2
LjG1.1_chr1	PGSB	exon	119285755	119285811	.	-	.	ID=LotjaGi1g1v0637600.2.exon.16;Parent=LotjaGi1g1v0637600.2
LjG1.1_chr1	PGSB	CDS	119285755	119285811	.	-	1	ID=LotjaGi1g1v0637600.2.CDS.16;Parent=LotjaGi1g1v0637600.2
LjG1.1_chr1	PGSB	exon	119286890	119286951	.	-	.	ID=LotjaGi1g1v0637600.2.exon.17;Parent=LotjaGi1g1v0637600.2
LjG1.1_chr1	PGSB	CDS	119286890	119286951	.	-	0	ID=LotjaGi1g1v0637600.2.CDS.17;Parent=LotjaGi1g1v0637600.2
LjG1.1_chr1	PGSB	exon	119287200	119287328	.	-	.	ID=LotjaGi1g1v0637600.2.exon.18;Parent=LotjaGi1g1v0637600.2
LjG1.1_chr1	PGSB	CDS	119287200	119287328	.	-	0	ID=LotjaGi1g1v0637600.2.CDS.18;Parent=LotjaGi1g1v0637600.2
LjG1.1_chr1	PGSB	exon	119291707	119291766	.	-	.	ID=LotjaGi1g1v0637600.2.exon.19;Parent=LotjaGi1g1v0637600.2
LjG1.1_chr1	PGSB	CDS	119291707	119291766	.	-	0	ID=LotjaGi1g1v0637600.2.CDS.19;Parent=LotjaGi1g1v0637600.2
LjG1.1_chr1	PGSB	exon	119291850	119291933	.	-	.	ID=LotjaGi1g1v0637600.2.exon.20;Parent=LotjaGi1g1v0637600.2
LjG1.1_chr1	PGSB	CDS	119291850	119291933	.	-	0	ID=LotjaGi1g1v0637600.2.CDS.20;Parent=LotjaGi1g1v0637600.2
LjG1.1_chr1	PGSB	exon	119292132	119292251	.	-	.	ID=LotjaGi1g1v0637600.2.exon.21;Parent=LotjaGi1g1v0637600.2
LjG1.1_chr1	PGSB	CDS	119292132	119292251	.	-	0	ID=LotjaGi1g1v0637600.2.CDS.21;Parent=LotjaGi1g1v0637600.2
LjG1.1_chr1	PGSB	exon	119292356	119292580	.	-	.	ID=LotjaGi1g1v0637600.2.exon.22;Parent=LotjaGi1g1v0637600.2
LjG1.1_chr1	PGSB	CDS	119292356	119292580	.	-	0	ID=LotjaGi1g1v0637600.2.CDS.22;Parent=LotjaGi1g1v0637600.2
LjG1.1_chr1	PGSB	exon	119293318	119293527	.	-	.	ID=LotjaGi1g1v0637600.2.exon.23;Parent=LotjaGi1g1v0637600.2
LjG1.1_chr1	PGSB	CDS	119293318	119293527	.	-	0	ID=LotjaGi1g1v0637600.2.CDS.23;Parent=LotjaGi1g1v0637600.2
LjG1.1_chr1	PGSB	mRNA	119270920	119293527	.	-	.	ID=LotjaGi1g1v0637600.3;Parent=LotjaGi1g1v0637600
LjG1.1_chr1	PGSB	exon	119270920	119271144	.	-	.	ID=LotjaGi1g1v0637600.3.exon.1;Parent=LotjaGi1g1v0637600.3
LjG1.1_chr1	PGSB	CDS	119270920	119271144	.	-	0	ID=LotjaGi1g1v0637600.3.CDS.1;Parent=LotjaGi1g1v0637600.3
LjG1.1_chr1	PGSB	exon	119271759	119271875	.	-	.	ID=LotjaGi1g1v0637600.3.exon.2;Parent=LotjaGi1g1v0637600.3
LjG1.1_chr1	PGSB	CDS	119271759	119271875	.	-	0	ID=LotjaGi1g1v0637600.3.CDS.2;Parent=LotjaGi1g1v0637600.3
LjG1.1_chr1	PGSB	exon	119272667	119272824	.	-	.	ID=LotjaGi1g1v0637600.3.exon.3;Parent=LotjaGi1g1v0637600.3
LjG1.1_chr1	PGSB	CDS	119272667	119272824	.	-	2	ID=LotjaGi1g1v0637600.3.CDS.3;Parent=LotjaGi1g1v0637600.3
LjG1.1_chr1	PGSB	exon	119274361	119274472	.	-	.	ID=LotjaGi1g1v0637600.3.exon.4;Parent=LotjaGi1g1v0637600.3
LjG1.1_chr1	PGSB	CDS	119274361	119274472	.	-	0	ID=LotjaGi1g1v0637600.3.CDS.4;Parent=LotjaGi1g1v0637600.3
LjG1.1_chr1	PGSB	exon	119274631	119274818	.	-	.	ID=LotjaGi1g1v0637600.3.exon.5;Parent=LotjaGi1g1v0637600.3
LjG1.1_chr1	PGSB	CDS	119274631	119274818	.	-	2	ID=LotjaGi1g1v0637600.3.CDS.5;Parent=LotjaGi1g1v0637600.3
LjG1.1_chr1	PGSB	exon	119276485	119276577	.	-	.	ID=LotjaGi1g1v0637600.3.exon.6;Parent=LotjaGi1g1v0637600.3
LjG1.1_chr1	PGSB	CDS	119276485	119276577	.	-	2	ID=LotjaGi1g1v0637600.3.CDS.6;Parent=LotjaGi1g1v0637600.3
LjG1.1_chr1	PGSB	exon	119276672	119276859	.	-	.	ID=LotjaGi1g1v0637600.3.exon.7;Parent=LotjaGi1g1v0637600.3
LjG1.1_chr1	PGSB	CDS	119276672	119276859	.	-	1	ID=LotjaGi1g1v0637600.3.CDS.7;Parent=LotjaGi1g1v0637600.3
LjG1.1_chr1	PGSB	exon	119277616	119277701	.	-	.	ID=LotjaGi1g1v0637600.3.exon.8;Parent=LotjaGi1g1v0637600.3
LjG1.1_chr1	PGSB	CDS	119277616	119277701	.	-	0	ID=LotjaGi1g1v0637600.3.CDS.8;Parent=LotjaGi1g1v0637600.3
LjG1.1_chr1	PGSB	exon	119278310	119278459	.	-	.	ID=LotjaGi1g1v0637600.3.exon.9;Parent=LotjaGi1g1v0637600.3
LjG1.1_chr1	PGSB	CDS	119278310	119278459	.	-	0	ID=LotjaGi1g1v0637600.3.CDS.9;Parent=LotjaGi1g1v0637600.3
LjG1.1_chr1	PGSB	exon	119278792	119278927	.	-	.	ID=LotjaGi1g1v0637600.3.exon.10;Parent=LotjaGi1g1v0637600.3
LjG1.1_chr1	PGSB	CDS	119278792	119278927	.	-	1	ID=LotjaGi1g1v0637600.3.CDS.10;Parent=LotjaGi1g1v0637600.3
LjG1.1_chr1	PGSB	exon	119279131	119279210	.	-	.	ID=LotjaGi1g1v0637600.3.exon.11;Parent=LotjaGi1g1v0637600.3
LjG1.1_chr1	PGSB	CDS	119279131	119279210	.	-	0	ID=LotjaGi1g1v0637600.3.CDS.11;Parent=LotjaGi1g1v0637600.3
LjG1.1_chr1	PGSB	exon	119279318	119279431	.	-	.	ID=LotjaGi1g1v0637600.3.exon.12;Parent=LotjaGi1g1v0637600.3
LjG1.1_chr1	PGSB	CDS	119279318	119279431	.	-	0	ID=LotjaGi1g1v0637600.3.CDS.12;Parent=LotjaGi1g1v0637600.3
LjG1.1_chr1	PGSB	exon	119281763	119281843	.	-	.	ID=LotjaGi1g1v0637600.3.exon.13;Parent=LotjaGi1g1v0637600.3
LjG1.1_chr1	PGSB	CDS	119281763	119281843	.	-	0	ID=LotjaGi1g1v0637600.3.CDS.13;Parent=LotjaGi1g1v0637600.3
LjG1.1_chr1	PGSB	exon	119282390	119282524	.	-	.	ID=LotjaGi1g1v0637600.3.exon.14;Parent=LotjaGi1g1v0637600.3
LjG1.1_chr1	PGSB	CDS	119282390	119282524	.	-	0	ID=LotjaGi1g1v0637600.3.CDS.14;Parent=LotjaGi1g1v0637600.3
LjG1.1_chr1	PGSB	exon	119284592	119284715	.	-	.	ID=LotjaGi1g1v0637600.3.exon.15;Parent=LotjaGi1g1v0637600.3
LjG1.1_chr1	PGSB	CDS	119284592	119284715	.	-	1	ID=LotjaGi1g1v0637600.3.CDS.15;Parent=LotjaGi1g1v0637600.3
LjG1.1_chr1	PGSB	exon	119286890	119286951	.	-	.	ID=LotjaGi1g1v0637600.3.exon.16;Parent=LotjaGi1g1v0637600.3
LjG1.1_chr1	PGSB	CDS	119286890	119286951	.	-	0	ID=LotjaGi1g1v0637600.3.CDS.16;Parent=LotjaGi1g1v0637600.3
LjG1.1_chr1	PGSB	exon	119287200	119287328	.	-	.	ID=LotjaGi1g1v0637600.3.exon.17;Parent=LotjaGi1g1v0637600.3
LjG1.1_chr1	PGSB	CDS	119287200	119287328	.	-	0	ID=LotjaGi1g1v0637600.3.CDS.17;Parent=LotjaGi1g1v0637600.3
LjG1.1_chr1	PGSB	exon	119291707	119291766	.	-	.	ID=LotjaGi1g1v0637600.3.exon.18;Parent=LotjaGi1g1v0637600.3
LjG1.1_chr1	PGSB	CDS	119291707	119291766	.	-	0	ID=LotjaGi1g1v0637600.3.CDS.18;Parent=LotjaGi1g1v0637600.3
LjG1.1_chr1	PGSB	exon	119291850	119291933	.	-	.	ID=LotjaGi1g1v0637600.3.exon.19;Parent=LotjaGi1g1v0637600.3
LjG1.1_chr1	PGSB	CDS	119291850	119291933	.	-	0	ID=LotjaGi1g1v0637600.3.CDS.19;Parent=LotjaGi1g1v0637600.3
LjG1.1_chr1	PGSB	exon	119292132	119292251	.	-	.	ID=LotjaGi1g1v0637600.3.exon.20;Parent=LotjaGi1g1v0637600.3
LjG1.1_chr1	PGSB	CDS	119292132	119292251	.	-	0	ID=LotjaGi1g1v0637600.3.CDS.20;Parent=LotjaGi1g1v0637600.3
LjG1.1_chr1	PGSB	exon	119292356	119292580	.	-	.	ID=LotjaGi1g1v0637600.3.exon.21;Parent=LotjaGi1g1v0637600.3
LjG1.1_chr1	PGSB	CDS	119292356	119292580	.	-	0	ID=LotjaGi1g1v0637600.3.CDS.21;Parent=LotjaGi1g1v0637600.3
LjG1.1_chr1	PGSB	exon	119292728	119292826	.	-	.	ID=LotjaGi1g1v0637600.3.exon.22;Parent=LotjaGi1g1v0637600.3
LjG1.1_chr1	PGSB	CDS	119292728	119292826	.	-	0	ID=LotjaGi1g1v0637600.3.CDS.22;Parent=LotjaGi1g1v0637600.3
LjG1.1_chr1	PGSB	exon	119293318	119293527	.	-	.	ID=LotjaGi1g1v0637600.3.exon.23;Parent=LotjaGi1g1v0637600.3
LjG1.1_chr1	PGSB	CDS	119293318	119293527	.	-	0	ID=LotjaGi1g1v0637600.3.CDS.23;Parent=LotjaGi1g1v0637600.3
LjG1.1_chr1	PGSB	mRNA	119270920	119293527	.	-	.	ID=LotjaGi1g1v0637600.4;Parent=LotjaGi1g1v0637600
LjG1.1_chr1	PGSB	exon	119270920	119271144	.	-	.	ID=LotjaGi1g1v0637600.4.exon.1;Parent=LotjaGi1g1v0637600.4
LjG1.1_chr1	PGSB	CDS	119270920	119271144	.	-	0	ID=LotjaGi1g1v0637600.4.CDS.1;Parent=LotjaGi1g1v0637600.4
LjG1.1_chr1	PGSB	exon	119272667	119272824	.	-	.	ID=LotjaGi1g1v0637600.4.exon.2;Parent=LotjaGi1g1v0637600.4
LjG1.1_chr1	PGSB	CDS	119272667	119272824	.	-	2	ID=LotjaGi1g1v0637600.4.CDS.2;Parent=LotjaGi1g1v0637600.4
LjG1.1_chr1	PGSB	exon	119274361	119274472	.	-	.	ID=LotjaGi1g1v0637600.4.exon.3;Parent=LotjaGi1g1v0637600.4
LjG1.1_chr1	PGSB	CDS	119274361	119274472	.	-	0	ID=LotjaGi1g1v0637600.4.CDS.3;Parent=LotjaGi1g1v0637600.4
LjG1.1_chr1	PGSB	exon	119274631	119274818	.	-	.	ID=LotjaGi1g1v0637600.4.exon.4;Parent=LotjaGi1g1v0637600.4
LjG1.1_chr1	PGSB	CDS	119274631	119274818	.	-	2	ID=LotjaGi1g1v0637600.4.CDS.4;Parent=LotjaGi1g1v0637600.4
LjG1.1_chr1	PGSB	exon	119276485	119276577	.	-	.	ID=LotjaGi1g1v0637600.4.exon.5;Parent=LotjaGi1g1v0637600.4
LjG1.1_chr1	PGSB	CDS	119276485	119276577	.	-	2	ID=LotjaGi1g1v0637600.4.CDS.5;Parent=LotjaGi1g1v0637600.4
LjG1.1_chr1	PGSB	exon	119276672	119276859	.	-	.	ID=LotjaGi1g1v0637600.4.exon.6;Parent=LotjaGi1g1v0637600.4
LjG1.1_chr1	PGSB	CDS	119276672	119276859	.	-	1	ID=LotjaGi1g1v0637600.4.CDS.6;Parent=LotjaGi1g1v0637600.4
LjG1.1_chr1	PGSB	exon	119277616	119277701	.	-	.	ID=LotjaGi1g1v0637600.4.exon.7;Parent=LotjaGi1g1v0637600.4
LjG1.1_chr1	PGSB	CDS	119277616	119277701	.	-	0	ID=LotjaGi1g1v0637600.4.CDS.7;Parent=LotjaGi1g1v0637600.4
LjG1.1_chr1	PGSB	exon	119278310	119278459	.	-	.	ID=LotjaGi1g1v0637600.4.exon.8;Parent=LotjaGi1g1v0637600.4
LjG1.1_chr1	PGSB	CDS	119278310	119278459	.	-	0	ID=LotjaGi1g1v0637600.4.CDS.8;Parent=LotjaGi1g1v0637600.4
LjG1.1_chr1	PGSB	exon	119278792	119278927	.	-	.	ID=LotjaGi1g1v0637600.4.exon.9;Parent=LotjaGi1g1v0637600.4
LjG1.1_chr1	PGSB	CDS	119278792	119278927	.	-	1	ID=LotjaGi1g1v0637600.4.CDS.9;Parent=LotjaGi1g1v0637600.4
LjG1.1_chr1	PGSB	exon	119279131	119279210	.	-	.	ID=LotjaGi1g1v0637600.4.exon.10;Parent=LotjaGi1g1v0637600.4
LjG1.1_chr1	PGSB	CDS	119279131	119279210	.	-	0	ID=LotjaGi1g1v0637600.4.CDS.10;Parent=LotjaGi1g1v0637600.4
LjG1.1_chr1	PGSB	exon	119279318	119279431	.	-	.	ID=LotjaGi1g1v0637600.4.exon.11;Parent=LotjaGi1g1v0637600.4
LjG1.1_chr1	PGSB	CDS	119279318	119279431	.	-	0	ID=LotjaGi1g1v0637600.4.CDS.11;Parent=LotjaGi1g1v0637600.4
LjG1.1_chr1	PGSB	exon	119281763	119281843	.	-	.	ID=LotjaGi1g1v0637600.4.exon.12;Parent=LotjaGi1g1v0637600.4
LjG1.1_chr1	PGSB	CDS	119281763	119281843	.	-	0	ID=LotjaGi1g1v0637600.4.CDS.12;Parent=LotjaGi1g1v0637600.4
LjG1.1_chr1	PGSB	exon	119282390	119282524	.	-	.	ID=LotjaGi1g1v0637600.4.exon.13;Parent=LotjaGi1g1v0637600.4
LjG1.1_chr1	PGSB	CDS	119282390	119282524	.	-	0	ID=LotjaGi1g1v0637600.4.CDS.13;Parent=LotjaGi1g1v0637600.4
LjG1.1_chr1	PGSB	exon	119284592	119284715	.	-	.	ID=LotjaGi1g1v0637600.4.exon.14;Parent=LotjaGi1g1v0637600.4
LjG1.1_chr1	PGSB	CDS	119284592	119284715	.	-	1	ID=LotjaGi1g1v0637600.4.CDS.14;Parent=LotjaGi1g1v0637600.4
LjG1.1_chr1	PGSB	exon	119285755	119285811	.	-	.	ID=LotjaGi1g1v0637600.4.exon.15;Parent=LotjaGi1g1v0637600.4
LjG1.1_chr1	PGSB	CDS	119285755	119285811	.	-	1	ID=LotjaGi1g1v0637600.4.CDS.15;Parent=LotjaGi1g1v0637600.4
LjG1.1_chr1	PGSB	exon	119286890	119286951	.	-	.	ID=LotjaGi1g1v0637600.4.exon.16;Parent=LotjaGi1g1v0637600.4
LjG1.1_chr1	PGSB	CDS	119286890	119286951	.	-	0	ID=LotjaGi1g1v0637600.4.CDS.16;Parent=LotjaGi1g1v0637600.4
LjG1.1_chr1	PGSB	exon	119287200	119287328	.	-	.	ID=LotjaGi1g1v0637600.4.exon.17;Parent=LotjaGi1g1v0637600.4
LjG1.1_chr1	PGSB	CDS	119287200	119287328	.	-	0	ID=LotjaGi1g1v0637600.4.CDS.17;Parent=LotjaGi1g1v0637600.4
LjG1.1_chr1	PGSB	exon	119291707	119291766	.	-	.	ID=LotjaGi1g1v0637600.4.exon.18;Parent=LotjaGi1g1v0637600.4
LjG1.1_chr1	PGSB	CDS	119291707	119291766	.	-	0	ID=LotjaGi1g1v0637600.4.CDS.18;Parent=LotjaGi1g1v0637600.4
LjG1.1_chr1	PGSB	exon	119291850	119291933	.	-	.	ID=LotjaGi1g1v0637600.4.exon.19;Parent=LotjaGi1g1v0637600.4
LjG1.1_chr1	PGSB	CDS	119291850	119291933	.	-	0	ID=LotjaGi1g1v0637600.4.CDS.19;Parent=LotjaGi1g1v0637600.4
LjG1.1_chr1	PGSB	exon	119292132	119292251	.	-	.	ID=LotjaGi1g1v0637600.4.exon.20;Parent=LotjaGi1g1v0637600.4
LjG1.1_chr1	PGSB	CDS	119292132	119292251	.	-	0	ID=LotjaGi1g1v0637600.4.CDS.20;Parent=LotjaGi1g1v0637600.4
LjG1.1_chr1	PGSB	exon	119292356	119292580	.	-	.	ID=LotjaGi1g1v0637600.4.exon.21;Parent=LotjaGi1g1v0637600.4
LjG1.1_chr1	PGSB	CDS	119292356	119292580	.	-	0	ID=LotjaGi1g1v0637600.4.CDS.21;Parent=LotjaGi1g1v0637600.4
LjG1.1_chr1	PGSB	exon	119292728	119292826	.	-	.	ID=LotjaGi1g1v0637600.4.exon.22;Parent=LotjaGi1g1v0637600.4
LjG1.1_chr1	PGSB	CDS	119292728	119292826	.	-	0	ID=LotjaGi1g1v0637600.4.CDS.22;Parent=LotjaGi1g1v0637600.4
LjG1.1_chr1	PGSB	exon	119293318	119293527	.	-	.	ID=LotjaGi1g1v0637600.4.exon.23;Parent=LotjaGi1g1v0637600.4
LjG1.1_chr1	PGSB	CDS	119293318	119293527	.	-	0	ID=LotjaGi1g1v0637600.4.CDS.23;Parent=LotjaGi1g1v0637600.4
LjG1.1_chr1	PGSB	mRNA	119270920	119293527	.	-	.	ID=LotjaGi1g1v0637600.5;Parent=LotjaGi1g1v0637600
LjG1.1_chr1	PGSB	exon	119270920	119271138	.	-	.	ID=LotjaGi1g1v0637600.5.exon.1;Parent=LotjaGi1g1v0637600.5
LjG1.1_chr1	PGSB	CDS	119270920	119271138	.	-	0	ID=LotjaGi1g1v0637600.5.CDS.1;Parent=LotjaGi1g1v0637600.5
LjG1.1_chr1	PGSB	exon	119271759	119271875	.	-	.	ID=LotjaGi1g1v0637600.5.exon.2;Parent=LotjaGi1g1v0637600.5
LjG1.1_chr1	PGSB	CDS	119271759	119271875	.	-	0	ID=LotjaGi1g1v0637600.5.CDS.2;Parent=LotjaGi1g1v0637600.5
LjG1.1_chr1	PGSB	exon	119272667	119272824	.	-	.	ID=LotjaGi1g1v0637600.5.exon.3;Parent=LotjaGi1g1v0637600.5
LjG1.1_chr1	PGSB	CDS	119272667	119272824	.	-	2	ID=LotjaGi1g1v0637600.5.CDS.3;Parent=LotjaGi1g1v0637600.5
LjG1.1_chr1	PGSB	exon	119274361	119274472	.	-	.	ID=LotjaGi1g1v0637600.5.exon.4;Parent=LotjaGi1g1v0637600.5
LjG1.1_chr1	PGSB	CDS	119274361	119274472	.	-	0	ID=LotjaGi1g1v0637600.5.CDS.4;Parent=LotjaGi1g1v0637600.5
LjG1.1_chr1	PGSB	exon	119274631	119274818	.	-	.	ID=LotjaGi1g1v0637600.5.exon.5;Parent=LotjaGi1g1v0637600.5
LjG1.1_chr1	PGSB	CDS	119274631	119274818	.	-	2	ID=LotjaGi1g1v0637600.5.CDS.5;Parent=LotjaGi1g1v0637600.5
LjG1.1_chr1	PGSB	exon	119276485	119276577	.	-	.	ID=LotjaGi1g1v0637600.5.exon.6;Parent=LotjaGi1g1v0637600.5
LjG1.1_chr1	PGSB	CDS	119276485	119276577	.	-	2	ID=LotjaGi1g1v0637600.5.CDS.6;Parent=LotjaGi1g1v0637600.5
LjG1.1_chr1	PGSB	exon	119276672	119276859	.	-	.	ID=LotjaGi1g1v0637600.5.exon.7;Parent=LotjaGi1g1v0637600.5
LjG1.1_chr1	PGSB	CDS	119276672	119276859	.	-	1	ID=LotjaGi1g1v0637600.5.CDS.7;Parent=LotjaGi1g1v0637600.5
LjG1.1_chr1	PGSB	exon	119277616	119277701	.	-	.	ID=LotjaGi1g1v0637600.5.exon.8;Parent=LotjaGi1g1v0637600.5
LjG1.1_chr1	PGSB	CDS	119277616	119277701	.	-	0	ID=LotjaGi1g1v0637600.5.CDS.8;Parent=LotjaGi1g1v0637600.5
LjG1.1_chr1	PGSB	exon	119278310	119278459	.	-	.	ID=LotjaGi1g1v0637600.5.exon.9;Parent=LotjaGi1g1v0637600.5
LjG1.1_chr1	PGSB	CDS	119278310	119278459	.	-	0	ID=LotjaGi1g1v0637600.5.CDS.9;Parent=LotjaGi1g1v0637600.5
LjG1.1_chr1	PGSB	exon	119278792	119278927	.	-	.	ID=LotjaGi1g1v0637600.5.exon.10;Parent=LotjaGi1g1v0637600.5
LjG1.1_chr1	PGSB	CDS	119278792	119278927	.	-	1	ID=LotjaGi1g1v0637600.5.CDS.10;Parent=LotjaGi1g1v0637600.5
LjG1.1_chr1	PGSB	exon	119279131	119279210	.	-	.	ID=LotjaGi1g1v0637600.5.exon.11;Parent=LotjaGi1g1v0637600.5
LjG1.1_chr1	PGSB	CDS	119279131	119279210	.	-	0	ID=LotjaGi1g1v0637600.5.CDS.11;Parent=LotjaGi1g1v0637600.5
LjG1.1_chr1	PGSB	exon	119279318	119279431	.	-	.	ID=LotjaGi1g1v0637600.5.exon.12;Parent=LotjaGi1g1v0637600.5
LjG1.1_chr1	PGSB	CDS	119279318	119279431	.	-	0	ID=LotjaGi1g1v0637600.5.CDS.12;Parent=LotjaGi1g1v0637600.5
LjG1.1_chr1	PGSB	exon	119281763	119281843	.	-	.	ID=LotjaGi1g1v0637600.5.exon.13;Parent=LotjaGi1g1v0637600.5
LjG1.1_chr1	PGSB	CDS	119281763	119281843	.	-	0	ID=LotjaGi1g1v0637600.5.CDS.13;Parent=LotjaGi1g1v0637600.5
LjG1.1_chr1	PGSB	exon	119282390	119282524	.	-	.	ID=LotjaGi1g1v0637600.5.exon.14;Parent=LotjaGi1g1v0637600.5
LjG1.1_chr1	PGSB	CDS	119282390	119282524	.	-	0	ID=LotjaGi1g1v0637600.5.CDS.14;Parent=LotjaGi1g1v0637600.5
LjG1.1_chr1	PGSB	exon	119284592	119284715	.	-	.	ID=LotjaGi1g1v0637600.5.exon.15;Parent=LotjaGi1g1v0637600.5
LjG1.1_chr1	PGSB	CDS	119284592	119284715	.	-	1	ID=LotjaGi1g1v0637600.5.CDS.15;Parent=LotjaGi1g1v0637600.5
LjG1.1_chr1	PGSB	exon	119285755	119285811	.	-	.	ID=LotjaGi1g1v0637600.5.exon.16;Parent=LotjaGi1g1v0637600.5
LjG1.1_chr1	PGSB	CDS	119285755	119285811	.	-	1	ID=LotjaGi1g1v0637600.5.CDS.16;Parent=LotjaGi1g1v0637600.5
LjG1.1_chr1	PGSB	exon	119286890	119286951	.	-	.	ID=LotjaGi1g1v0637600.5.exon.17;Parent=LotjaGi1g1v0637600.5
LjG1.1_chr1	PGSB	CDS	119286890	119286951	.	-	0	ID=LotjaGi1g1v0637600.5.CDS.17;Parent=LotjaGi1g1v0637600.5
LjG1.1_chr1	PGSB	exon	119287200	119287328	.	-	.	ID=LotjaGi1g1v0637600.5.exon.18;Parent=LotjaGi1g1v0637600.5
LjG1.1_chr1	PGSB	CDS	119287200	119287328	.	-	0	ID=LotjaGi1g1v0637600.5.CDS.18;Parent=LotjaGi1g1v0637600.5
LjG1.1_chr1	PGSB	exon	119291707	119291766	.	-	.	ID=LotjaGi1g1v0637600.5.exon.19;Parent=LotjaGi1g1v0637600.5
LjG1.1_chr1	PGSB	CDS	119291707	119291766	.	-	0	ID=LotjaGi1g1v0637600.5.CDS.19;Parent=LotjaGi1g1v0637600.5
LjG1.1_chr1	PGSB	exon	119291850	119291933	.	-	.	ID=LotjaGi1g1v0637600.5.exon.20;Parent=LotjaGi1g1v0637600.5
LjG1.1_chr1	PGSB	CDS	119291850	119291933	.	-	0	ID=LotjaGi1g1v0637600.5.CDS.20;Parent=LotjaGi1g1v0637600.5
LjG1.1_chr1	PGSB	exon	119292132	119292251	.	-	.	ID=LotjaGi1g1v0637600.5.exon.21;Parent=LotjaGi1g1v0637600.5
LjG1.1_chr1	PGSB	CDS	119292132	119292251	.	-	0	ID=LotjaGi1g1v0637600.5.CDS.21;Parent=LotjaGi1g1v0637600.5
LjG1.1_chr1	PGSB	exon	119292356	119292580	.	-	.	ID=LotjaGi1g1v0637600.5.exon.22;Parent=LotjaGi1g1v0637600.5
LjG1.1_chr1	PGSB	CDS	119292356	119292580	.	-	0	ID=LotjaGi1g1v0637600.5.CDS.22;Parent=LotjaGi1g1v0637600.5
LjG1.1_chr1	PGSB	exon	119292728	119292826	.	-	.	ID=LotjaGi1g1v0637600.5.exon.23;Parent=LotjaGi1g1v0637600.5
LjG1.1_chr1	PGSB	CDS	119292728	119292826	.	-	0	ID=LotjaGi1g1v0637600.5.CDS.23;Parent=LotjaGi1g1v0637600.5
LjG1.1_chr1	PGSB	exon	119293318	119293527	.	-	.	ID=LotjaGi1g1v0637600.5.exon.24;Parent=LotjaGi1g1v0637600.5
LjG1.1_chr1	PGSB	CDS	119293318	119293527	.	-	0	ID=LotjaGi1g1v0637600.5.CDS.24;Parent=LotjaGi1g1v0637600.5
###
LjG1.1_chr1	PGSB	gene	119324573	119325081	.	-	.	ID=LotjaGi1g1v0637700_LC
LjG1.1_chr1	PGSB	mRNA	119324573	119325081	.	-	.	ID=LotjaGi1g1v0637700_LC.1;Parent=LotjaGi1g1v0637700_LC
LjG1.1_chr1	PGSB	three_prime_UTR	119324573	119324769	.	-	.	ID=LotjaGi1g1v0637700_LC.1.three_prime_UTR.1;Parent=LotjaGi1g1v0637700_LC.1
LjG1.1_chr1	PGSB	exon	119324573	119325081	.	-	.	ID=LotjaGi1g1v0637700_LC.1.exon.1;Parent=LotjaGi1g1v0637700_LC.1
LjG1.1_chr1	PGSB	CDS	119324770	119325081	.	-	0	ID=LotjaGi1g1v0637700_LC.1.CDS.1;Parent=LotjaGi1g1v0637700_LC.1
###
LjG1.1_chr1	PGSB	gene	119351181	119356801	.	+	.	ID=LotjaGi1g1v0637800
LjG1.1_chr1	PGSB	mRNA	119351181	119356801	.	+	.	ID=LotjaGi1g1v0637800.1;Parent=LotjaGi1g1v0637800
LjG1.1_chr1	PGSB	five_prime_UTR	119351181	119351299	.	+	.	ID=LotjaGi1g1v0637800.1.five_prime_UTR.1;Parent=LotjaGi1g1v0637800.1
LjG1.1_chr1	PGSB	exon	119351181	119351748	.	+	.	ID=LotjaGi1g1v0637800.1.exon.1;Parent=LotjaGi1g1v0637800.1
LjG1.1_chr1	PGSB	CDS	119351300	119351748	.	+	0	ID=LotjaGi1g1v0637800.1.CDS.1;Parent=LotjaGi1g1v0637800.1
LjG1.1_chr1	PGSB	CDS	119352880	119353129	.	+	1	ID=LotjaGi1g1v0637800.1.CDS.2;Parent=LotjaGi1g1v0637800.1
LjG1.1_chr1	PGSB	exon	119352880	119356801	.	+	.	ID=LotjaGi1g1v0637800.1.exon.2;Parent=LotjaGi1g1v0637800.1
LjG1.1_chr1	PGSB	three_prime_UTR	119353130	119356801	.	+	.	ID=LotjaGi1g1v0637800.1.three_prime_UTR.2;Parent=LotjaGi1g1v0637800.1
###
LjG1.1_chr1	PGSB	gene	119365677	119370654	.	+	.	ID=LotjaGi1g1v0637900
LjG1.1_chr1	PGSB	mRNA	119365677	119370654	.	+	.	ID=LotjaGi1g1v0637900.1;Parent=LotjaGi1g1v0637900
LjG1.1_chr1	PGSB	five_prime_UTR	119365677	119365852	.	+	.	ID=LotjaGi1g1v0637900.1.five_prime_UTR.1;Parent=LotjaGi1g1v0637900.1
LjG1.1_chr1	PGSB	exon	119365677	119366305	.	+	.	ID=LotjaGi1g1v0637900.1.exon.1;Parent=LotjaGi1g1v0637900.1
LjG1.1_chr1	PGSB	CDS	119365853	119366305	.	+	0	ID=LotjaGi1g1v0637900.1.CDS.1;Parent=LotjaGi1g1v0637900.1
LjG1.1_chr1	PGSB	CDS	119369280	119370167	.	+	0	ID=LotjaGi1g1v0637900.1.CDS.2;Parent=LotjaGi1g1v0637900.1
LjG1.1_chr1	PGSB	exon	119369280	119370654	.	+	.	ID=LotjaGi1g1v0637900.1.exon.2;Parent=LotjaGi1g1v0637900.1
LjG1.1_chr1	PGSB	three_prime_UTR	119370168	119370654	.	+	.	ID=LotjaGi1g1v0637900.1.three_prime_UTR.2;Parent=LotjaGi1g1v0637900.1
###
LjG1.1_chr1	PGSB	gene	119418570	119421327	.	+	.	ID=LotjaGi1g1v0638000_LC
LjG1.1_chr1	PGSB	mRNA	119418570	119421327	.	+	.	ID=LotjaGi1g1v0638000_LC.1;Parent=LotjaGi1g1v0638000_LC
LjG1.1_chr1	PGSB	five_prime_UTR	119418570	119420497	.	+	.	ID=LotjaGi1g1v0638000_LC.1.five_prime_UTR.1;Parent=LotjaGi1g1v0638000_LC.1
LjG1.1_chr1	PGSB	exon	119418570	119421327	.	+	.	ID=LotjaGi1g1v0638000_LC.1.exon.1;Parent=LotjaGi1g1v0638000_LC.1
LjG1.1_chr1	PGSB	CDS	119420498	119421178	.	+	0	ID=LotjaGi1g1v0638000_LC.1.CDS.1;Parent=LotjaGi1g1v0638000_LC.1
LjG1.1_chr1	PGSB	three_prime_UTR	119421179	119421327	.	+	.	ID=LotjaGi1g1v0638000_LC.1.three_prime_UTR.2;Parent=LotjaGi1g1v0638000_LC.1
###
LjG1.1_chr1	PGSB	gene	119428697	119430563	.	+	.	ID=LotjaGi1g1v0638100
LjG1.1_chr1	PGSB	mRNA	119428697	119430563	.	+	.	ID=LotjaGi1g1v0638100.1;Parent=LotjaGi1g1v0638100
LjG1.1_chr1	PGSB	five_prime_UTR	119428697	119428755	.	+	.	ID=LotjaGi1g1v0638100.1.five_prime_UTR.1;Parent=LotjaGi1g1v0638100.1
LjG1.1_chr1	PGSB	exon	119428697	119428953	.	+	.	ID=LotjaGi1g1v0638100.1.exon.1;Parent=LotjaGi1g1v0638100.1
LjG1.1_chr1	PGSB	CDS	119428756	119428953	.	+	0	ID=LotjaGi1g1v0638100.1.CDS.1;Parent=LotjaGi1g1v0638100.1
LjG1.1_chr1	PGSB	exon	119429174	119429235	.	+	.	ID=LotjaGi1g1v0638100.1.exon.2;Parent=LotjaGi1g1v0638100.1
LjG1.1_chr1	PGSB	CDS	119429174	119429235	.	+	0	ID=LotjaGi1g1v0638100.1.CDS.2;Parent=LotjaGi1g1v0638100.1
LjG1.1_chr1	PGSB	exon	119429347	119429387	.	+	.	ID=LotjaGi1g1v0638100.1.exon.3;Parent=LotjaGi1g1v0638100.1
LjG1.1_chr1	PGSB	CDS	119429347	119429387	.	+	1	ID=LotjaGi1g1v0638100.1.CDS.3;Parent=LotjaGi1g1v0638100.1
LjG1.1_chr1	PGSB	CDS	119430195	119430418	.	+	2	ID=LotjaGi1g1v0638100.1.CDS.4;Parent=LotjaGi1g1v0638100.1
LjG1.1_chr1	PGSB	exon	119430195	119430563	.	+	.	ID=LotjaGi1g1v0638100.1.exon.4;Parent=LotjaGi1g1v0638100.1
LjG1.1_chr1	PGSB	three_prime_UTR	119430419	119430563	.	+	.	ID=LotjaGi1g1v0638100.1.three_prime_UTR.2;Parent=LotjaGi1g1v0638100.1
LjG1.1_chr1	PGSB	mRNA	119428756	119430418	.	+	.	ID=LotjaGi1g1v0638100.2;Parent=LotjaGi1g1v0638100
LjG1.1_chr1	PGSB	exon	119428756	119428953	.	+	.	ID=LotjaGi1g1v0638100.2.exon.1;Parent=LotjaGi1g1v0638100.2
LjG1.1_chr1	PGSB	CDS	119428756	119428953	.	+	0	ID=LotjaGi1g1v0638100.2.CDS.1;Parent=LotjaGi1g1v0638100.2
LjG1.1_chr1	PGSB	exon	119429174	119429235	.	+	.	ID=LotjaGi1g1v0638100.2.exon.2;Parent=LotjaGi1g1v0638100.2
LjG1.1_chr1	PGSB	CDS	119429174	119429235	.	+	0	ID=LotjaGi1g1v0638100.2.CDS.2;Parent=LotjaGi1g1v0638100.2
LjG1.1_chr1	PGSB	exon	119429347	119429387	.	+	.	ID=LotjaGi1g1v0638100.2.exon.3;Parent=LotjaGi1g1v0638100.2
LjG1.1_chr1	PGSB	CDS	119429347	119429387	.	+	1	ID=LotjaGi1g1v0638100.2.CDS.3;Parent=LotjaGi1g1v0638100.2
LjG1.1_chr1	PGSB	CDS	119430169	119430209	.	+	2	ID=LotjaGi1g1v0638100.2.CDS.4;Parent=LotjaGi1g1v0638100.2
LjG1.1_chr1	PGSB	exon	119430169	119430418	.	+	.	ID=LotjaGi1g1v0638100.2.exon.4;Parent=LotjaGi1g1v0638100.2
LjG1.1_chr1	PGSB	three_prime_UTR	119430210	119430418	.	+	.	ID=LotjaGi1g1v0638100.2.three_prime_UTR.1;Parent=LotjaGi1g1v0638100.2
###
LjG1.1_chr1	PGSB	gene	119457000	119460504	.	+	.	ID=LotjaGi1g1v0638200_LC
LjG1.1_chr1	PGSB	mRNA	119457000	119460504	.	+	.	ID=LotjaGi1g1v0638200_LC.1;Parent=LotjaGi1g1v0638200_LC
LjG1.1_chr1	PGSB	five_prime_UTR	119457000	119457215	.	+	.	ID=LotjaGi1g1v0638200_LC.1.five_prime_UTR.1;Parent=LotjaGi1g1v0638200_LC.1
LjG1.1_chr1	PGSB	exon	119457000	119460504	.	+	.	ID=LotjaGi1g1v0638200_LC.1.exon.1;Parent=LotjaGi1g1v0638200_LC.1
LjG1.1_chr1	PGSB	CDS	119457216	119458766	.	+	0	ID=LotjaGi1g1v0638200_LC.1.CDS.1;Parent=LotjaGi1g1v0638200_LC.1
LjG1.1_chr1	PGSB	three_prime_UTR	119458767	119460504	.	+	.	ID=LotjaGi1g1v0638200_LC.1.three_prime_UTR.2;Parent=LotjaGi1g1v0638200_LC.1
LjG1.1_chr1	PGSB	mRNA	119457000	119460504	.	+	.	ID=LotjaGi1g1v0638200_LC.2;Parent=LotjaGi1g1v0638200_LC
LjG1.1_chr1	PGSB	five_prime_UTR	119457000	119458746	.	+	.	ID=LotjaGi1g1v0638200_LC.2.five_prime_UTR.1;Parent=LotjaGi1g1v0638200_LC.2
LjG1.1_chr1	PGSB	exon	119457000	119460504	.	+	.	ID=LotjaGi1g1v0638200_LC.2.exon.1;Parent=LotjaGi1g1v0638200_LC.2
LjG1.1_chr1	PGSB	CDS	119458747	119459781	.	+	0	ID=LotjaGi1g1v0638200_LC.2.CDS.1;Parent=LotjaGi1g1v0638200_LC.2
LjG1.1_chr1	PGSB	three_prime_UTR	119459782	119460504	.	+	.	ID=LotjaGi1g1v0638200_LC.2.three_prime_UTR.2;Parent=LotjaGi1g1v0638200_LC.2
LjG1.1_chr1	PGSB	mRNA	119457000	119460504	.	+	.	ID=LotjaGi1g1v0638200_LC.3;Parent=LotjaGi1g1v0638200_LC
LjG1.1_chr1	PGSB	five_prime_UTR	119457000	119459707	.	+	.	ID=LotjaGi1g1v0638200_LC.3.five_prime_UTR.1;Parent=LotjaGi1g1v0638200_LC.3
LjG1.1_chr1	PGSB	exon	119457000	119460504	.	+	.	ID=LotjaGi1g1v0638200_LC.3.exon.1;Parent=LotjaGi1g1v0638200_LC.3
LjG1.1_chr1	PGSB	CDS	119459708	119460223	.	+	0	ID=LotjaGi1g1v0638200_LC.3.CDS.1;Parent=LotjaGi1g1v0638200_LC.3
LjG1.1_chr1	PGSB	three_prime_UTR	119460224	119460504	.	+	.	ID=LotjaGi1g1v0638200_LC.3.three_prime_UTR.2;Parent=LotjaGi1g1v0638200_LC.3
###
LjG1.1_chr1	PGSB	gene	119470233	119475898	.	+	.	ID=LotjaGi1g1v0638300
LjG1.1_chr1	PGSB	mRNA	119470233	119475898	.	+	.	ID=LotjaGi1g1v0638300.1;Parent=LotjaGi1g1v0638300
LjG1.1_chr1	PGSB	five_prime_UTR	119470233	119470274	.	+	.	ID=LotjaGi1g1v0638300.1.five_prime_UTR.1;Parent=LotjaGi1g1v0638300.1
LjG1.1_chr1	PGSB	exon	119470233	119470475	.	+	.	ID=LotjaGi1g1v0638300.1.exon.1;Parent=LotjaGi1g1v0638300.1
LjG1.1_chr1	PGSB	CDS	119470275	119470475	.	+	0	ID=LotjaGi1g1v0638300.1.CDS.1;Parent=LotjaGi1g1v0638300.1
LjG1.1_chr1	PGSB	exon	119470605	119470666	.	+	.	ID=LotjaGi1g1v0638300.1.exon.2;Parent=LotjaGi1g1v0638300.1
LjG1.1_chr1	PGSB	CDS	119470605	119470666	.	+	0	ID=LotjaGi1g1v0638300.1.CDS.2;Parent=LotjaGi1g1v0638300.1
LjG1.1_chr1	PGSB	exon	119471672	119471712	.	+	.	ID=LotjaGi1g1v0638300.1.exon.3;Parent=LotjaGi1g1v0638300.1
LjG1.1_chr1	PGSB	CDS	119471672	119471712	.	+	1	ID=LotjaGi1g1v0638300.1.CDS.3;Parent=LotjaGi1g1v0638300.1
LjG1.1_chr1	PGSB	CDS	119475158	119475378	.	+	2	ID=LotjaGi1g1v0638300.1.CDS.4;Parent=LotjaGi1g1v0638300.1
LjG1.1_chr1	PGSB	exon	119475158	119475898	.	+	.	ID=LotjaGi1g1v0638300.1.exon.4;Parent=LotjaGi1g1v0638300.1
LjG1.1_chr1	PGSB	three_prime_UTR	119475379	119475898	.	+	.	ID=LotjaGi1g1v0638300.1.three_prime_UTR.2;Parent=LotjaGi1g1v0638300.1
###
LjG1.1_chr1	PGSB	gene	119492730	119496325	.	-	.	ID=LotjaGi1g1v0638400
LjG1.1_chr1	PGSB	mRNA	119492730	119496325	.	-	.	ID=LotjaGi1g1v0638400.1;Parent=LotjaGi1g1v0638400
LjG1.1_chr1	PGSB	three_prime_UTR	119492730	119493324	.	-	.	ID=LotjaGi1g1v0638400.1.three_prime_UTR.1;Parent=LotjaGi1g1v0638400.1
LjG1.1_chr1	PGSB	exon	119492730	119493964	.	-	.	ID=LotjaGi1g1v0638400.1.exon.1;Parent=LotjaGi1g1v0638400.1
LjG1.1_chr1	PGSB	CDS	119493325	119493894	.	-	0	ID=LotjaGi1g1v0638400.1.CDS.1;Parent=LotjaGi1g1v0638400.1
LjG1.1_chr1	PGSB	five_prime_UTR	119493895	119493964	.	-	.	ID=LotjaGi1g1v0638400.1.five_prime_UTR.2;Parent=LotjaGi1g1v0638400.1
LjG1.1_chr1	PGSB	exon	119494387	119494436	.	-	.	ID=LotjaGi1g1v0638400.1.exon.2;Parent=LotjaGi1g1v0638400.1
LjG1.1_chr1	PGSB	five_prime_UTR	119494387	119494436	.	-	.	ID=LotjaGi1g1v0638400.1.five_prime_UTR.3;Parent=LotjaGi1g1v0638400.1
LjG1.1_chr1	PGSB	exon	119496026	119496099	.	-	.	ID=LotjaGi1g1v0638400.1.exon.3;Parent=LotjaGi1g1v0638400.1
LjG1.1_chr1	PGSB	five_prime_UTR	119496026	119496099	.	-	.	ID=LotjaGi1g1v0638400.1.five_prime_UTR.4;Parent=LotjaGi1g1v0638400.1
LjG1.1_chr1	PGSB	exon	119496186	119496325	.	-	.	ID=LotjaGi1g1v0638400.1.exon.4;Parent=LotjaGi1g1v0638400.1
LjG1.1_chr1	PGSB	five_prime_UTR	119496186	119496325	.	-	.	ID=LotjaGi1g1v0638400.1.five_prime_UTR.5;Parent=LotjaGi1g1v0638400.1
LjG1.1_chr1	PGSB	mRNA	119493110	119496273	.	-	.	ID=LotjaGi1g1v0638400.2;Parent=LotjaGi1g1v0638400
LjG1.1_chr1	PGSB	three_prime_UTR	119493110	119493324	.	-	.	ID=LotjaGi1g1v0638400.2.three_prime_UTR.1;Parent=LotjaGi1g1v0638400.2
LjG1.1_chr1	PGSB	exon	119493110	119493964	.	-	.	ID=LotjaGi1g1v0638400.2.exon.1;Parent=LotjaGi1g1v0638400.2
LjG1.1_chr1	PGSB	CDS	119493325	119493894	.	-	0	ID=LotjaGi1g1v0638400.2.CDS.1;Parent=LotjaGi1g1v0638400.2
LjG1.1_chr1	PGSB	five_prime_UTR	119493895	119493964	.	-	.	ID=LotjaGi1g1v0638400.2.five_prime_UTR.2;Parent=LotjaGi1g1v0638400.2
LjG1.1_chr1	PGSB	exon	119496026	119496099	.	-	.	ID=LotjaGi1g1v0638400.2.exon.2;Parent=LotjaGi1g1v0638400.2
LjG1.1_chr1	PGSB	five_prime_UTR	119496026	119496099	.	-	.	ID=LotjaGi1g1v0638400.2.five_prime_UTR.3;Parent=LotjaGi1g1v0638400.2
LjG1.1_chr1	PGSB	exon	119496186	119496273	.	-	.	ID=LotjaGi1g1v0638400.2.exon.3;Parent=LotjaGi1g1v0638400.2
LjG1.1_chr1	PGSB	five_prime_UTR	119496186	119496273	.	-	.	ID=LotjaGi1g1v0638400.2.five_prime_UTR.4;Parent=LotjaGi1g1v0638400.2
LjG1.1_chr1	PGSB	mRNA	119493325	119493900	.	-	.	ID=LotjaGi1g1v0638400.3;Parent=LotjaGi1g1v0638400
LjG1.1_chr1	PGSB	CDS	119493325	119493894	.	-	0	ID=LotjaGi1g1v0638400.3.CDS.1;Parent=LotjaGi1g1v0638400.3
LjG1.1_chr1	PGSB	exon	119493325	119493900	.	-	.	ID=LotjaGi1g1v0638400.3.exon.1;Parent=LotjaGi1g1v0638400.3
###
LjG1.1_chr1	PGSB	gene	119493305	119493772	.	+	.	ID=LotjaGi1g1v0638500_LC
LjG1.1_chr1	PGSB	mRNA	119493305	119493772	.	+	.	ID=LotjaGi1g1v0638500_LC.1;Parent=LotjaGi1g1v0638500_LC
LjG1.1_chr1	PGSB	exon	119493305	119493772	.	+	.	ID=LotjaGi1g1v0638500_LC.1.exon.1;Parent=LotjaGi1g1v0638500_LC.1
###
LjG1.1_chr1	PGSB	gene	119511553	119517265	.	+	.	ID=LotjaGi1g1v0638600
LjG1.1_chr1	PGSB	mRNA	119511553	119517265	.	+	.	ID=LotjaGi1g1v0638600.1;Parent=LotjaGi1g1v0638600
LjG1.1_chr1	PGSB	five_prime_UTR	119511553	119512109	.	+	.	ID=LotjaGi1g1v0638600.1.five_prime_UTR.1;Parent=LotjaGi1g1v0638600.1
LjG1.1_chr1	PGSB	exon	119511553	119512424	.	+	.	ID=LotjaGi1g1v0638600.1.exon.1;Parent=LotjaGi1g1v0638600.1
LjG1.1_chr1	PGSB	CDS	119512110	119512424	.	+	0	ID=LotjaGi1g1v0638600.1.CDS.1;Parent=LotjaGi1g1v0638600.1
LjG1.1_chr1	PGSB	exon	119512818	119513090	.	+	.	ID=LotjaGi1g1v0638600.1.exon.2;Parent=LotjaGi1g1v0638600.1
LjG1.1_chr1	PGSB	CDS	119512818	119513090	.	+	0	ID=LotjaGi1g1v0638600.1.CDS.2;Parent=LotjaGi1g1v0638600.1
LjG1.1_chr1	PGSB	CDS	119516602	119516757	.	+	0	ID=LotjaGi1g1v0638600.1.CDS.3;Parent=LotjaGi1g1v0638600.1
LjG1.1_chr1	PGSB	exon	119516602	119517265	.	+	.	ID=LotjaGi1g1v0638600.1.exon.3;Parent=LotjaGi1g1v0638600.1
LjG1.1_chr1	PGSB	three_prime_UTR	119516758	119517265	.	+	.	ID=LotjaGi1g1v0638600.1.three_prime_UTR.2;Parent=LotjaGi1g1v0638600.1
###
LjG1.1_chr1	PGSB	gene	119519367	119526593	.	+	.	ID=LotjaGi1g1v0638700
LjG1.1_chr1	PGSB	mRNA	119519367	119526593	.	+	.	ID=LotjaGi1g1v0638700.1;Parent=LotjaGi1g1v0638700
LjG1.1_chr1	PGSB	five_prime_UTR	119519367	119519900	.	+	.	ID=LotjaGi1g1v0638700.1.five_prime_UTR.1;Parent=LotjaGi1g1v0638700.1
LjG1.1_chr1	PGSB	exon	119519367	119520212	.	+	.	ID=LotjaGi1g1v0638700.1.exon.1;Parent=LotjaGi1g1v0638700.1
LjG1.1_chr1	PGSB	CDS	119519901	119520212	.	+	0	ID=LotjaGi1g1v0638700.1.CDS.1;Parent=LotjaGi1g1v0638700.1
LjG1.1_chr1	PGSB	exon	119520324	119520452	.	+	.	ID=LotjaGi1g1v0638700.1.exon.2;Parent=LotjaGi1g1v0638700.1
LjG1.1_chr1	PGSB	CDS	119520324	119520452	.	+	0	ID=LotjaGi1g1v0638700.1.CDS.2;Parent=LotjaGi1g1v0638700.1
LjG1.1_chr1	PGSB	exon	119520913	119520969	.	+	.	ID=LotjaGi1g1v0638700.1.exon.3;Parent=LotjaGi1g1v0638700.1
LjG1.1_chr1	PGSB	CDS	119520913	119520969	.	+	0	ID=LotjaGi1g1v0638700.1.CDS.3;Parent=LotjaGi1g1v0638700.1
LjG1.1_chr1	PGSB	exon	119521073	119521165	.	+	.	ID=LotjaGi1g1v0638700.1.exon.4;Parent=LotjaGi1g1v0638700.1
LjG1.1_chr1	PGSB	CDS	119521073	119521165	.	+	0	ID=LotjaGi1g1v0638700.1.CDS.4;Parent=LotjaGi1g1v0638700.1
LjG1.1_chr1	PGSB	exon	119524092	119524297	.	+	.	ID=LotjaGi1g1v0638700.1.exon.5;Parent=LotjaGi1g1v0638700.1
LjG1.1_chr1	PGSB	CDS	119524092	119524297	.	+	0	ID=LotjaGi1g1v0638700.1.CDS.5;Parent=LotjaGi1g1v0638700.1
LjG1.1_chr1	PGSB	exon	119524487	119524578	.	+	.	ID=LotjaGi1g1v0638700.1.exon.6;Parent=LotjaGi1g1v0638700.1
LjG1.1_chr1	PGSB	CDS	119524487	119524578	.	+	1	ID=LotjaGi1g1v0638700.1.CDS.6;Parent=LotjaGi1g1v0638700.1
LjG1.1_chr1	PGSB	exon	119524792	119525009	.	+	.	ID=LotjaGi1g1v0638700.1.exon.7;Parent=LotjaGi1g1v0638700.1
LjG1.1_chr1	PGSB	CDS	119524792	119525009	.	+	2	ID=LotjaGi1g1v0638700.1.CDS.7;Parent=LotjaGi1g1v0638700.1
LjG1.1_chr1	PGSB	exon	119525112	119525301	.	+	.	ID=LotjaGi1g1v0638700.1.exon.8;Parent=LotjaGi1g1v0638700.1
LjG1.1_chr1	PGSB	CDS	119525112	119525301	.	+	0	ID=LotjaGi1g1v0638700.1.CDS.8;Parent=LotjaGi1g1v0638700.1
LjG1.1_chr1	PGSB	CDS	119525533	119525645	.	+	2	ID=LotjaGi1g1v0638700.1.CDS.9;Parent=LotjaGi1g1v0638700.1
LjG1.1_chr1	PGSB	exon	119525533	119526593	.	+	.	ID=LotjaGi1g1v0638700.1.exon.9;Parent=LotjaGi1g1v0638700.1
LjG1.1_chr1	PGSB	three_prime_UTR	119525646	119526593	.	+	.	ID=LotjaGi1g1v0638700.1.three_prime_UTR.2;Parent=LotjaGi1g1v0638700.1
LjG1.1_chr1	PGSB	mRNA	119519901	119525645	.	+	.	ID=LotjaGi1g1v0638700.2;Parent=LotjaGi1g1v0638700
LjG1.1_chr1	PGSB	exon	119519901	119520212	.	+	.	ID=LotjaGi1g1v0638700.2.exon.1;Parent=LotjaGi1g1v0638700.2
LjG1.1_chr1	PGSB	five_prime_UTR	119519901	119520212	.	+	.	ID=LotjaGi1g1v0638700.2.five_prime_UTR.1;Parent=LotjaGi1g1v0638700.2
LjG1.1_chr1	PGSB	exon	119520324	119520452	.	+	.	ID=LotjaGi1g1v0638700.2.exon.2;Parent=LotjaGi1g1v0638700.2
LjG1.1_chr1	PGSB	five_prime_UTR	119520324	119520452	.	+	.	ID=LotjaGi1g1v0638700.2.five_prime_UTR.2;Parent=LotjaGi1g1v0638700.2
LjG1.1_chr1	PGSB	exon	119520913	119520969	.	+	.	ID=LotjaGi1g1v0638700.2.exon.3;Parent=LotjaGi1g1v0638700.2
LjG1.1_chr1	PGSB	five_prime_UTR	119520913	119520969	.	+	.	ID=LotjaGi1g1v0638700.2.five_prime_UTR.3;Parent=LotjaGi1g1v0638700.2
LjG1.1_chr1	PGSB	exon	119521073	119521165	.	+	.	ID=LotjaGi1g1v0638700.2.exon.4;Parent=LotjaGi1g1v0638700.2
LjG1.1_chr1	PGSB	five_prime_UTR	119521073	119521165	.	+	.	ID=LotjaGi1g1v0638700.2.five_prime_UTR.4;Parent=LotjaGi1g1v0638700.2
LjG1.1_chr1	PGSB	exon	119522150	119522350	.	+	.	ID=LotjaGi1g1v0638700.2.exon.5;Parent=LotjaGi1g1v0638700.2
LjG1.1_chr1	PGSB	five_prime_UTR	119522150	119522350	.	+	.	ID=LotjaGi1g1v0638700.2.five_prime_UTR.5;Parent=LotjaGi1g1v0638700.2
LjG1.1_chr1	PGSB	five_prime_UTR	119524092	119524178	.	+	.	ID=LotjaGi1g1v0638700.2.five_prime_UTR.6;Parent=LotjaGi1g1v0638700.2
LjG1.1_chr1	PGSB	exon	119524092	119524297	.	+	.	ID=LotjaGi1g1v0638700.2.exon.6;Parent=LotjaGi1g1v0638700.2
LjG1.1_chr1	PGSB	CDS	119524179	119524297	.	+	0	ID=LotjaGi1g1v0638700.2.CDS.1;Parent=LotjaGi1g1v0638700.2
LjG1.1_chr1	PGSB	exon	119524487	119524578	.	+	.	ID=LotjaGi1g1v0638700.2.exon.7;Parent=LotjaGi1g1v0638700.2
LjG1.1_chr1	PGSB	CDS	119524487	119524578	.	+	1	ID=LotjaGi1g1v0638700.2.CDS.2;Parent=LotjaGi1g1v0638700.2
LjG1.1_chr1	PGSB	exon	119524792	119525009	.	+	.	ID=LotjaGi1g1v0638700.2.exon.8;Parent=LotjaGi1g1v0638700.2
LjG1.1_chr1	PGSB	CDS	119524792	119525009	.	+	2	ID=LotjaGi1g1v0638700.2.CDS.3;Parent=LotjaGi1g1v0638700.2
LjG1.1_chr1	PGSB	exon	119525112	119525301	.	+	.	ID=LotjaGi1g1v0638700.2.exon.9;Parent=LotjaGi1g1v0638700.2
LjG1.1_chr1	PGSB	CDS	119525112	119525301	.	+	0	ID=LotjaGi1g1v0638700.2.CDS.4;Parent=LotjaGi1g1v0638700.2
LjG1.1_chr1	PGSB	exon	119525533	119525645	.	+	.	ID=LotjaGi1g1v0638700.2.exon.10;Parent=LotjaGi1g1v0638700.2
LjG1.1_chr1	PGSB	CDS	119525533	119525645	.	+	2	ID=LotjaGi1g1v0638700.2.CDS.5;Parent=LotjaGi1g1v0638700.2
###
LjG1.1_chr1	PGSB	gene	119526883	119530531	.	+	.	ID=LotjaGi1g1v0638800
LjG1.1_chr1	PGSB	mRNA	119526883	119530531	.	+	.	ID=LotjaGi1g1v0638800.1;Parent=LotjaGi1g1v0638800
LjG1.1_chr1	PGSB	five_prime_UTR	119526883	119527297	.	+	.	ID=LotjaGi1g1v0638800.1.five_prime_UTR.1;Parent=LotjaGi1g1v0638800.1
LjG1.1_chr1	PGSB	exon	119526883	119530531	.	+	.	ID=LotjaGi1g1v0638800.1.exon.1;Parent=LotjaGi1g1v0638800.1
LjG1.1_chr1	PGSB	CDS	119527298	119529079	.	+	0	ID=LotjaGi1g1v0638800.1.CDS.1;Parent=LotjaGi1g1v0638800.1
LjG1.1_chr1	PGSB	three_prime_UTR	119529080	119530531	.	+	.	ID=LotjaGi1g1v0638800.1.three_prime_UTR.2;Parent=LotjaGi1g1v0638800.1
###
LjG1.1_chr1	PGSB	gene	119531482	119532836	.	-	.	ID=LotjaGi1g1v0638900_LC
LjG1.1_chr1	PGSB	mRNA	119531482	119532836	.	-	.	ID=LotjaGi1g1v0638900_LC.1;Parent=LotjaGi1g1v0638900_LC
LjG1.1_chr1	PGSB	three_prime_UTR	119531482	119532166	.	-	.	ID=LotjaGi1g1v0638900_LC.1.three_prime_UTR.1;Parent=LotjaGi1g1v0638900_LC.1
LjG1.1_chr1	PGSB	exon	119531482	119532836	.	-	.	ID=LotjaGi1g1v0638900_LC.1.exon.1;Parent=LotjaGi1g1v0638900_LC.1
LjG1.1_chr1	PGSB	CDS	119532167	119532553	.	-	0	ID=LotjaGi1g1v0638900_LC.1.CDS.1;Parent=LotjaGi1g1v0638900_LC.1
LjG1.1_chr1	PGSB	five_prime_UTR	119532554	119532836	.	-	.	ID=LotjaGi1g1v0638900_LC.1.five_prime_UTR.2;Parent=LotjaGi1g1v0638900_LC.1
###
LjG1.1_chr1	PGSB	gene	119533082	119542968	.	+	.	ID=LotjaGi1g1v0639000
LjG1.1_chr1	PGSB	mRNA	119533082	119542968	.	+	.	ID=LotjaGi1g1v0639000.1;Parent=LotjaGi1g1v0639000
LjG1.1_chr1	PGSB	five_prime_UTR	119533082	119533164	.	+	.	ID=LotjaGi1g1v0639000.1.five_prime_UTR.1;Parent=LotjaGi1g1v0639000.1
LjG1.1_chr1	PGSB	exon	119533082	119533712	.	+	.	ID=LotjaGi1g1v0639000.1.exon.1;Parent=LotjaGi1g1v0639000.1
LjG1.1_chr1	PGSB	CDS	119533165	119533712	.	+	0	ID=LotjaGi1g1v0639000.1.CDS.1;Parent=LotjaGi1g1v0639000.1
LjG1.1_chr1	PGSB	CDS	119534810	119535980	.	+	1	ID=LotjaGi1g1v0639000.1.CDS.2;Parent=LotjaGi1g1v0639000.1
LjG1.1_chr1	PGSB	exon	119534810	119539155	.	+	.	ID=LotjaGi1g1v0639000.1.exon.2;Parent=LotjaGi1g1v0639000.1
LjG1.1_chr1	PGSB	three_prime_UTR	119535981	119539155	.	+	.	ID=LotjaGi1g1v0639000.1.three_prime_UTR.2;Parent=LotjaGi1g1v0639000.1
LjG1.1_chr1	PGSB	exon	119540298	119540375	.	+	.	ID=LotjaGi1g1v0639000.1.exon.3;Parent=LotjaGi1g1v0639000.1
LjG1.1_chr1	PGSB	three_prime_UTR	119540298	119540375	.	+	.	ID=LotjaGi1g1v0639000.1.three_prime_UTR.3;Parent=LotjaGi1g1v0639000.1
LjG1.1_chr1	PGSB	exon	119541056	119541233	.	+	.	ID=LotjaGi1g1v0639000.1.exon.4;Parent=LotjaGi1g1v0639000.1
LjG1.1_chr1	PGSB	three_prime_UTR	119541056	119541233	.	+	.	ID=LotjaGi1g1v0639000.1.three_prime_UTR.4;Parent=LotjaGi1g1v0639000.1
LjG1.1_chr1	PGSB	exon	119541570	119542968	.	+	.	ID=LotjaGi1g1v0639000.1.exon.5;Parent=LotjaGi1g1v0639000.1
LjG1.1_chr1	PGSB	three_prime_UTR	119541570	119542968	.	+	.	ID=LotjaGi1g1v0639000.1.three_prime_UTR.5;Parent=LotjaGi1g1v0639000.1
LjG1.1_chr1	PGSB	mRNA	119533082	119542968	.	+	.	ID=LotjaGi1g1v0639000.2;Parent=LotjaGi1g1v0639000
LjG1.1_chr1	PGSB	five_prime_UTR	119533082	119533164	.	+	.	ID=LotjaGi1g1v0639000.2.five_prime_UTR.1;Parent=LotjaGi1g1v0639000.2
LjG1.1_chr1	PGSB	exon	119533082	119533712	.	+	.	ID=LotjaGi1g1v0639000.2.exon.1;Parent=LotjaGi1g1v0639000.2
LjG1.1_chr1	PGSB	CDS	119533165	119533712	.	+	0	ID=LotjaGi1g1v0639000.2.CDS.1;Parent=LotjaGi1g1v0639000.2
LjG1.1_chr1	PGSB	exon	119534810	119535887	.	+	.	ID=LotjaGi1g1v0639000.2.exon.2;Parent=LotjaGi1g1v0639000.2
LjG1.1_chr1	PGSB	CDS	119534810	119535887	.	+	1	ID=LotjaGi1g1v0639000.2.CDS.2;Parent=LotjaGi1g1v0639000.2
LjG1.1_chr1	PGSB	CDS	119536043	119536393	.	+	0	ID=LotjaGi1g1v0639000.2.CDS.3;Parent=LotjaGi1g1v0639000.2
LjG1.1_chr1	PGSB	exon	119536043	119539003	.	+	.	ID=LotjaGi1g1v0639000.2.exon.3;Parent=LotjaGi1g1v0639000.2
LjG1.1_chr1	PGSB	three_prime_UTR	119536394	119539003	.	+	.	ID=LotjaGi1g1v0639000.2.three_prime_UTR.2;Parent=LotjaGi1g1v0639000.2
LjG1.1_chr1	PGSB	exon	119539092	119539155	.	+	.	ID=LotjaGi1g1v0639000.2.exon.4;Parent=LotjaGi1g1v0639000.2
LjG1.1_chr1	PGSB	three_prime_UTR	119539092	119539155	.	+	.	ID=LotjaGi1g1v0639000.2.three_prime_UTR.3;Parent=LotjaGi1g1v0639000.2
LjG1.1_chr1	PGSB	exon	119540298	119540375	.	+	.	ID=LotjaGi1g1v0639000.2.exon.5;Parent=LotjaGi1g1v0639000.2
LjG1.1_chr1	PGSB	three_prime_UTR	119540298	119540375	.	+	.	ID=LotjaGi1g1v0639000.2.three_prime_UTR.4;Parent=LotjaGi1g1v0639000.2
LjG1.1_chr1	PGSB	exon	119541056	119541233	.	+	.	ID=LotjaGi1g1v0639000.2.exon.6;Parent=LotjaGi1g1v0639000.2
LjG1.1_chr1	PGSB	three_prime_UTR	119541056	119541233	.	+	.	ID=LotjaGi1g1v0639000.2.three_prime_UTR.5;Parent=LotjaGi1g1v0639000.2
LjG1.1_chr1	PGSB	exon	119541570	119542968	.	+	.	ID=LotjaGi1g1v0639000.2.exon.7;Parent=LotjaGi1g1v0639000.2
LjG1.1_chr1	PGSB	three_prime_UTR	119541570	119542968	.	+	.	ID=LotjaGi1g1v0639000.2.three_prime_UTR.6;Parent=LotjaGi1g1v0639000.2
LjG1.1_chr1	PGSB	mRNA	119533082	119542968	.	+	.	ID=LotjaGi1g1v0639000.3;Parent=LotjaGi1g1v0639000
LjG1.1_chr1	PGSB	five_prime_UTR	119533082	119533164	.	+	.	ID=LotjaGi1g1v0639000.3.five_prime_UTR.1;Parent=LotjaGi1g1v0639000.3
LjG1.1_chr1	PGSB	exon	119533082	119533712	.	+	.	ID=LotjaGi1g1v0639000.3.exon.1;Parent=LotjaGi1g1v0639000.3
LjG1.1_chr1	PGSB	CDS	119533165	119533712	.	+	0	ID=LotjaGi1g1v0639000.3.CDS.1;Parent=LotjaGi1g1v0639000.3
LjG1.1_chr1	PGSB	exon	119534810	119535887	.	+	.	ID=LotjaGi1g1v0639000.3.exon.2;Parent=LotjaGi1g1v0639000.3
LjG1.1_chr1	PGSB	CDS	119534810	119535887	.	+	1	ID=LotjaGi1g1v0639000.3.CDS.2;Parent=LotjaGi1g1v0639000.3
LjG1.1_chr1	PGSB	exon	119536043	119536348	.	+	.	ID=LotjaGi1g1v0639000.3.exon.3;Parent=LotjaGi1g1v0639000.3
LjG1.1_chr1	PGSB	CDS	119536043	119536348	.	+	0	ID=LotjaGi1g1v0639000.3.CDS.3;Parent=LotjaGi1g1v0639000.3
LjG1.1_chr1	PGSB	CDS	119536925	119538808	.	+	0	ID=LotjaGi1g1v0639000.3.CDS.4;Parent=LotjaGi1g1v0639000.3
LjG1.1_chr1	PGSB	exon	119536925	119539003	.	+	.	ID=LotjaGi1g1v0639000.3.exon.4;Parent=LotjaGi1g1v0639000.3
LjG1.1_chr1	PGSB	three_prime_UTR	119538809	119539003	.	+	.	ID=LotjaGi1g1v0639000.3.three_prime_UTR.2;Parent=LotjaGi1g1v0639000.3
LjG1.1_chr1	PGSB	exon	119539092	119539155	.	+	.	ID=LotjaGi1g1v0639000.3.exon.5;Parent=LotjaGi1g1v0639000.3
LjG1.1_chr1	PGSB	three_prime_UTR	119539092	119539155	.	+	.	ID=LotjaGi1g1v0639000.3.three_prime_UTR.3;Parent=LotjaGi1g1v0639000.3
LjG1.1_chr1	PGSB	exon	119540298	119540375	.	+	.	ID=LotjaGi1g1v0639000.3.exon.6;Parent=LotjaGi1g1v0639000.3
LjG1.1_chr1	PGSB	three_prime_UTR	119540298	119540375	.	+	.	ID=LotjaGi1g1v0639000.3.three_prime_UTR.4;Parent=LotjaGi1g1v0639000.3
LjG1.1_chr1	PGSB	exon	119541056	119541233	.	+	.	ID=LotjaGi1g1v0639000.3.exon.7;Parent=LotjaGi1g1v0639000.3
LjG1.1_chr1	PGSB	three_prime_UTR	119541056	119541233	.	+	.	ID=LotjaGi1g1v0639000.3.three_prime_UTR.5;Parent=LotjaGi1g1v0639000.3
LjG1.1_chr1	PGSB	exon	119541570	119541757	.	+	.	ID=LotjaGi1g1v0639000.3.exon.8;Parent=LotjaGi1g1v0639000.3
LjG1.1_chr1	PGSB	three_prime_UTR	119541570	119541757	.	+	.	ID=LotjaGi1g1v0639000.3.three_prime_UTR.6;Parent=LotjaGi1g1v0639000.3
LjG1.1_chr1	PGSB	exon	119541838	119542968	.	+	.	ID=LotjaGi1g1v0639000.3.exon.9;Parent=LotjaGi1g1v0639000.3
LjG1.1_chr1	PGSB	three_prime_UTR	119541838	119542968	.	+	.	ID=LotjaGi1g1v0639000.3.three_prime_UTR.7;Parent=LotjaGi1g1v0639000.3
###
LjG1.1_chr1	PGSB	gene	119549156	119553132	.	+	.	ID=LotjaGi1g1v0639100
LjG1.1_chr1	PGSB	mRNA	119549156	119553132	.	+	.	ID=LotjaGi1g1v0639100.1;Parent=LotjaGi1g1v0639100
LjG1.1_chr1	PGSB	exon	119549156	119550141	.	+	.	ID=LotjaGi1g1v0639100.1.exon.1;Parent=LotjaGi1g1v0639100.1
LjG1.1_chr1	PGSB	five_prime_UTR	119549156	119550141	.	+	.	ID=LotjaGi1g1v0639100.1.five_prime_UTR.1;Parent=LotjaGi1g1v0639100.1
LjG1.1_chr1	PGSB	five_prime_UTR	119552025	119552029	.	+	.	ID=LotjaGi1g1v0639100.1.five_prime_UTR.2;Parent=LotjaGi1g1v0639100.1
LjG1.1_chr1	PGSB	exon	119552025	119553132	.	+	.	ID=LotjaGi1g1v0639100.1.exon.2;Parent=LotjaGi1g1v0639100.1
LjG1.1_chr1	PGSB	CDS	119552030	119552755	.	+	0	ID=LotjaGi1g1v0639100.1.CDS.1;Parent=LotjaGi1g1v0639100.1
LjG1.1_chr1	PGSB	three_prime_UTR	119552756	119553132	.	+	.	ID=LotjaGi1g1v0639100.1.three_prime_UTR.3;Parent=LotjaGi1g1v0639100.1
###
LjG1.1_chr1	PGSB	gene	119559739	119568184	.	+	.	ID=LotjaGi1g1v0639200
LjG1.1_chr1	PGSB	mRNA	119559739	119568184	.	+	.	ID=LotjaGi1g1v0639200.1;Parent=LotjaGi1g1v0639200
LjG1.1_chr1	PGSB	five_prime_UTR	119559739	119559975	.	+	.	ID=LotjaGi1g1v0639200.1.five_prime_UTR.1;Parent=LotjaGi1g1v0639200.1
LjG1.1_chr1	PGSB	exon	119559739	119560221	.	+	.	ID=LotjaGi1g1v0639200.1.exon.1;Parent=LotjaGi1g1v0639200.1
LjG1.1_chr1	PGSB	CDS	119559976	119560221	.	+	0	ID=LotjaGi1g1v0639200.1.CDS.1;Parent=LotjaGi1g1v0639200.1
LjG1.1_chr1	PGSB	exon	119560331	119560459	.	+	.	ID=LotjaGi1g1v0639200.1.exon.2;Parent=LotjaGi1g1v0639200.1
LjG1.1_chr1	PGSB	CDS	119560331	119560459	.	+	0	ID=LotjaGi1g1v0639200.1.CDS.2;Parent=LotjaGi1g1v0639200.1
LjG1.1_chr1	PGSB	exon	119562024	119562080	.	+	.	ID=LotjaGi1g1v0639200.1.exon.3;Parent=LotjaGi1g1v0639200.1
LjG1.1_chr1	PGSB	CDS	119562024	119562080	.	+	0	ID=LotjaGi1g1v0639200.1.CDS.3;Parent=LotjaGi1g1v0639200.1
LjG1.1_chr1	PGSB	exon	119562178	119562270	.	+	.	ID=LotjaGi1g1v0639200.1.exon.4;Parent=LotjaGi1g1v0639200.1
LjG1.1_chr1	PGSB	CDS	119562178	119562270	.	+	0	ID=LotjaGi1g1v0639200.1.CDS.4;Parent=LotjaGi1g1v0639200.1
LjG1.1_chr1	PGSB	exon	119565710	119565915	.	+	.	ID=LotjaGi1g1v0639200.1.exon.5;Parent=LotjaGi1g1v0639200.1
LjG1.1_chr1	PGSB	CDS	119565710	119565915	.	+	0	ID=LotjaGi1g1v0639200.1.CDS.5;Parent=LotjaGi1g1v0639200.1
LjG1.1_chr1	PGSB	exon	119566069	119566160	.	+	.	ID=LotjaGi1g1v0639200.1.exon.6;Parent=LotjaGi1g1v0639200.1
LjG1.1_chr1	PGSB	CDS	119566069	119566160	.	+	1	ID=LotjaGi1g1v0639200.1.CDS.6;Parent=LotjaGi1g1v0639200.1
LjG1.1_chr1	PGSB	exon	119566522	119566736	.	+	.	ID=LotjaGi1g1v0639200.1.exon.7;Parent=LotjaGi1g1v0639200.1
LjG1.1_chr1	PGSB	CDS	119566522	119566736	.	+	2	ID=LotjaGi1g1v0639200.1.CDS.7;Parent=LotjaGi1g1v0639200.1
LjG1.1_chr1	PGSB	exon	119566836	119567025	.	+	.	ID=LotjaGi1g1v0639200.1.exon.8;Parent=LotjaGi1g1v0639200.1
LjG1.1_chr1	PGSB	CDS	119566836	119567025	.	+	0	ID=LotjaGi1g1v0639200.1.CDS.8;Parent=LotjaGi1g1v0639200.1
LjG1.1_chr1	PGSB	CDS	119567128	119567270	.	+	2	ID=LotjaGi1g1v0639200.1.CDS.9;Parent=LotjaGi1g1v0639200.1
LjG1.1_chr1	PGSB	exon	119567128	119568184	.	+	.	ID=LotjaGi1g1v0639200.1.exon.9;Parent=LotjaGi1g1v0639200.1
LjG1.1_chr1	PGSB	three_prime_UTR	119567271	119568184	.	+	.	ID=LotjaGi1g1v0639200.1.three_prime_UTR.2;Parent=LotjaGi1g1v0639200.1
###
LjG1.1_chr1	PGSB	gene	119572149	119575975	.	-	.	ID=LotjaGi1g1v0639300
LjG1.1_chr1	PGSB	mRNA	119572149	119575975	.	-	.	ID=LotjaGi1g1v0639300.1;Parent=LotjaGi1g1v0639300
LjG1.1_chr1	PGSB	three_prime_UTR	119572149	119572563	.	-	.	ID=LotjaGi1g1v0639300.1.three_prime_UTR.1;Parent=LotjaGi1g1v0639300.1
LjG1.1_chr1	PGSB	exon	119572149	119572785	.	-	.	ID=LotjaGi1g1v0639300.1.exon.1;Parent=LotjaGi1g1v0639300.1
LjG1.1_chr1	PGSB	CDS	119572564	119572785	.	-	0	ID=LotjaGi1g1v0639300.1.CDS.1;Parent=LotjaGi1g1v0639300.1
LjG1.1_chr1	PGSB	exon	119572890	119573006	.	-	.	ID=LotjaGi1g1v0639300.1.exon.2;Parent=LotjaGi1g1v0639300.1
LjG1.1_chr1	PGSB	CDS	119572890	119573006	.	-	0	ID=LotjaGi1g1v0639300.1.CDS.2;Parent=LotjaGi1g1v0639300.1
LjG1.1_chr1	PGSB	exon	119573863	119573971	.	-	.	ID=LotjaGi1g1v0639300.1.exon.3;Parent=LotjaGi1g1v0639300.1
LjG1.1_chr1	PGSB	CDS	119573863	119573971	.	-	1	ID=LotjaGi1g1v0639300.1.CDS.3;Parent=LotjaGi1g1v0639300.1
LjG1.1_chr1	PGSB	exon	119574084	119574165	.	-	.	ID=LotjaGi1g1v0639300.1.exon.4;Parent=LotjaGi1g1v0639300.1
LjG1.1_chr1	PGSB	CDS	119574084	119574165	.	-	2	ID=LotjaGi1g1v0639300.1.CDS.4;Parent=LotjaGi1g1v0639300.1
LjG1.1_chr1	PGSB	exon	119574249	119574456	.	-	.	ID=LotjaGi1g1v0639300.1.exon.5;Parent=LotjaGi1g1v0639300.1
LjG1.1_chr1	PGSB	CDS	119574249	119574456	.	-	0	ID=LotjaGi1g1v0639300.1.CDS.5;Parent=LotjaGi1g1v0639300.1
LjG1.1_chr1	PGSB	exon	119574585	119574611	.	-	.	ID=LotjaGi1g1v0639300.1.exon.6;Parent=LotjaGi1g1v0639300.1
LjG1.1_chr1	PGSB	CDS	119574585	119574611	.	-	0	ID=LotjaGi1g1v0639300.1.CDS.6;Parent=LotjaGi1g1v0639300.1
LjG1.1_chr1	PGSB	exon	119574818	119574985	.	-	.	ID=LotjaGi1g1v0639300.1.exon.7;Parent=LotjaGi1g1v0639300.1
LjG1.1_chr1	PGSB	CDS	119574818	119574985	.	-	0	ID=LotjaGi1g1v0639300.1.CDS.7;Parent=LotjaGi1g1v0639300.1
LjG1.1_chr1	PGSB	exon	119575228	119575353	.	-	.	ID=LotjaGi1g1v0639300.1.exon.8;Parent=LotjaGi1g1v0639300.1
LjG1.1_chr1	PGSB	CDS	119575228	119575353	.	-	0	ID=LotjaGi1g1v0639300.1.CDS.8;Parent=LotjaGi1g1v0639300.1
LjG1.1_chr1	PGSB	CDS	119575464	119575793	.	-	0	ID=LotjaGi1g1v0639300.1.CDS.9;Parent=LotjaGi1g1v0639300.1
LjG1.1_chr1	PGSB	exon	119575464	119575975	.	-	.	ID=LotjaGi1g1v0639300.1.exon.9;Parent=LotjaGi1g1v0639300.1
LjG1.1_chr1	PGSB	five_prime_UTR	119575794	119575975	.	-	.	ID=LotjaGi1g1v0639300.1.five_prime_UTR.2;Parent=LotjaGi1g1v0639300.1
###
LjG1.1_chr1	PGSB	gene	119579837	119582483	.	-	.	ID=LotjaGi1g1v0639400_LC
LjG1.1_chr1	PGSB	mRNA	119579837	119582483	.	-	.	ID=LotjaGi1g1v0639400_LC.1;Parent=LotjaGi1g1v0639400_LC
LjG1.1_chr1	PGSB	three_prime_UTR	119579837	119580615	.	-	.	ID=LotjaGi1g1v0639400_LC.1.three_prime_UTR.1;Parent=LotjaGi1g1v0639400_LC.1
LjG1.1_chr1	PGSB	exon	119579837	119582146	.	-	.	ID=LotjaGi1g1v0639400_LC.1.exon.1;Parent=LotjaGi1g1v0639400_LC.1
LjG1.1_chr1	PGSB	CDS	119580616	119582136	.	-	0	ID=LotjaGi1g1v0639400_LC.1.CDS.1;Parent=LotjaGi1g1v0639400_LC.1
LjG1.1_chr1	PGSB	five_prime_UTR	119582137	119582146	.	-	.	ID=LotjaGi1g1v0639400_LC.1.five_prime_UTR.2;Parent=LotjaGi1g1v0639400_LC.1
LjG1.1_chr1	PGSB	exon	119582411	119582483	.	-	.	ID=LotjaGi1g1v0639400_LC.1.exon.2;Parent=LotjaGi1g1v0639400_LC.1
LjG1.1_chr1	PGSB	five_prime_UTR	119582411	119582483	.	-	.	ID=LotjaGi1g1v0639400_LC.1.five_prime_UTR.3;Parent=LotjaGi1g1v0639400_LC.1
###
LjG1.1_chr1	PGSB	gene	119599967	119602375	.	+	.	ID=LotjaGi1g1v0639500
LjG1.1_chr1	PGSB	mRNA	119599967	119602375	.	+	.	ID=LotjaGi1g1v0639500.1;Parent=LotjaGi1g1v0639500
LjG1.1_chr1	PGSB	five_prime_UTR	119599967	119600124	.	+	.	ID=LotjaGi1g1v0639500.1.five_prime_UTR.1;Parent=LotjaGi1g1v0639500.1
LjG1.1_chr1	PGSB	exon	119599967	119600281	.	+	.	ID=LotjaGi1g1v0639500.1.exon.1;Parent=LotjaGi1g1v0639500.1
LjG1.1_chr1	PGSB	CDS	119600125	119600281	.	+	0	ID=LotjaGi1g1v0639500.1.CDS.1;Parent=LotjaGi1g1v0639500.1
LjG1.1_chr1	PGSB	exon	119600543	119600844	.	+	.	ID=LotjaGi1g1v0639500.1.exon.2;Parent=LotjaGi1g1v0639500.1
LjG1.1_chr1	PGSB	CDS	119600543	119600844	.	+	2	ID=LotjaGi1g1v0639500.1.CDS.2;Parent=LotjaGi1g1v0639500.1
LjG1.1_chr1	PGSB	CDS	119600979	119601533	.	+	0	ID=LotjaGi1g1v0639500.1.CDS.3;Parent=LotjaGi1g1v0639500.1
LjG1.1_chr1	PGSB	exon	119600979	119602375	.	+	.	ID=LotjaGi1g1v0639500.1.exon.3;Parent=LotjaGi1g1v0639500.1
LjG1.1_chr1	PGSB	three_prime_UTR	119601534	119602375	.	+	.	ID=LotjaGi1g1v0639500.1.three_prime_UTR.2;Parent=LotjaGi1g1v0639500.1
###
LjG1.1_chr1	PGSB	gene	119608956	119612844	.	+	.	ID=LotjaGi1g1v0639600
LjG1.1_chr1	PGSB	mRNA	119608956	119612844	.	+	.	ID=LotjaGi1g1v0639600.1;Parent=LotjaGi1g1v0639600
LjG1.1_chr1	PGSB	five_prime_UTR	119608956	119609077	.	+	.	ID=LotjaGi1g1v0639600.1.five_prime_UTR.1;Parent=LotjaGi1g1v0639600.1
LjG1.1_chr1	PGSB	exon	119608956	119609740	.	+	.	ID=LotjaGi1g1v0639600.1.exon.1;Parent=LotjaGi1g1v0639600.1
LjG1.1_chr1	PGSB	CDS	119609078	119609740	.	+	0	ID=LotjaGi1g1v0639600.1.CDS.1;Parent=LotjaGi1g1v0639600.1
LjG1.1_chr1	PGSB	exon	119609950	119610072	.	+	.	ID=LotjaGi1g1v0639600.1.exon.2;Parent=LotjaGi1g1v0639600.1
LjG1.1_chr1	PGSB	CDS	119609950	119610072	.	+	0	ID=LotjaGi1g1v0639600.1.CDS.2;Parent=LotjaGi1g1v0639600.1
LjG1.1_chr1	PGSB	exon	119611169	119611397	.	+	.	ID=LotjaGi1g1v0639600.1.exon.3;Parent=LotjaGi1g1v0639600.1
LjG1.1_chr1	PGSB	CDS	119611169	119611397	.	+	0	ID=LotjaGi1g1v0639600.1.CDS.3;Parent=LotjaGi1g1v0639600.1
LjG1.1_chr1	PGSB	CDS	119611749	119611750	.	+	2	ID=LotjaGi1g1v0639600.1.CDS.4;Parent=LotjaGi1g1v0639600.1
LjG1.1_chr1	PGSB	exon	119611749	119612844	.	+	.	ID=LotjaGi1g1v0639600.1.exon.4;Parent=LotjaGi1g1v0639600.1
LjG1.1_chr1	PGSB	three_prime_UTR	119611751	119612844	.	+	.	ID=LotjaGi1g1v0639600.1.three_prime_UTR.2;Parent=LotjaGi1g1v0639600.1
###
LjG1.1_chr1	PGSB	gene	119629282	119632188	.	+	.	ID=LotjaGi1g1v0639700
LjG1.1_chr1	PGSB	mRNA	119629282	119632188	.	+	.	ID=LotjaGi1g1v0639700.1;Parent=LotjaGi1g1v0639700
LjG1.1_chr1	PGSB	five_prime_UTR	119629282	119629675	.	+	.	ID=LotjaGi1g1v0639700.1.five_prime_UTR.1;Parent=LotjaGi1g1v0639700.1
LjG1.1_chr1	PGSB	exon	119629282	119629862	.	+	.	ID=LotjaGi1g1v0639700.1.exon.1;Parent=LotjaGi1g1v0639700.1
LjG1.1_chr1	PGSB	CDS	119629676	119629862	.	+	0	ID=LotjaGi1g1v0639700.1.CDS.1;Parent=LotjaGi1g1v0639700.1
LjG1.1_chr1	PGSB	exon	119629978	119630258	.	+	.	ID=LotjaGi1g1v0639700.1.exon.2;Parent=LotjaGi1g1v0639700.1
LjG1.1_chr1	PGSB	CDS	119629978	119630258	.	+	2	ID=LotjaGi1g1v0639700.1.CDS.2;Parent=LotjaGi1g1v0639700.1
LjG1.1_chr1	PGSB	CDS	119630580	119631305	.	+	0	ID=LotjaGi1g1v0639700.1.CDS.3;Parent=LotjaGi1g1v0639700.1
LjG1.1_chr1	PGSB	exon	119630580	119632188	.	+	.	ID=LotjaGi1g1v0639700.1.exon.3;Parent=LotjaGi1g1v0639700.1
LjG1.1_chr1	PGSB	three_prime_UTR	119631306	119632188	.	+	.	ID=LotjaGi1g1v0639700.1.three_prime_UTR.2;Parent=LotjaGi1g1v0639700.1
###
LjG1.1_chr1	PGSB	gene	119654299	119661847	.	+	.	ID=LotjaGi1g1v0639800
LjG1.1_chr1	PGSB	mRNA	119654299	119661847	.	+	.	ID=LotjaGi1g1v0639800.1;Parent=LotjaGi1g1v0639800
LjG1.1_chr1	PGSB	five_prime_UTR	119654299	119654434	.	+	.	ID=LotjaGi1g1v0639800.1.five_prime_UTR.1;Parent=LotjaGi1g1v0639800.1
LjG1.1_chr1	PGSB	exon	119654299	119654604	.	+	.	ID=LotjaGi1g1v0639800.1.exon.1;Parent=LotjaGi1g1v0639800.1
LjG1.1_chr1	PGSB	CDS	119654435	119654604	.	+	0	ID=LotjaGi1g1v0639800.1.CDS.1;Parent=LotjaGi1g1v0639800.1
LjG1.1_chr1	PGSB	exon	119655698	119655769	.	+	.	ID=LotjaGi1g1v0639800.1.exon.2;Parent=LotjaGi1g1v0639800.1
LjG1.1_chr1	PGSB	CDS	119655698	119655769	.	+	1	ID=LotjaGi1g1v0639800.1.CDS.2;Parent=LotjaGi1g1v0639800.1
LjG1.1_chr1	PGSB	exon	119656007	119656222	.	+	.	ID=LotjaGi1g1v0639800.1.exon.3;Parent=LotjaGi1g1v0639800.1
LjG1.1_chr1	PGSB	CDS	119656007	119656222	.	+	1	ID=LotjaGi1g1v0639800.1.CDS.3;Parent=LotjaGi1g1v0639800.1
LjG1.1_chr1	PGSB	exon	119657286	119657367	.	+	.	ID=LotjaGi1g1v0639800.1.exon.4;Parent=LotjaGi1g1v0639800.1
LjG1.1_chr1	PGSB	CDS	119657286	119657367	.	+	1	ID=LotjaGi1g1v0639800.1.CDS.4;Parent=LotjaGi1g1v0639800.1
LjG1.1_chr1	PGSB	exon	119657489	119657674	.	+	.	ID=LotjaGi1g1v0639800.1.exon.5;Parent=LotjaGi1g1v0639800.1
LjG1.1_chr1	PGSB	CDS	119657489	119657674	.	+	0	ID=LotjaGi1g1v0639800.1.CDS.5;Parent=LotjaGi1g1v0639800.1
LjG1.1_chr1	PGSB	exon	119657997	119658146	.	+	.	ID=LotjaGi1g1v0639800.1.exon.6;Parent=LotjaGi1g1v0639800.1
LjG1.1_chr1	PGSB	CDS	119657997	119658146	.	+	0	ID=LotjaGi1g1v0639800.1.CDS.6;Parent=LotjaGi1g1v0639800.1
LjG1.1_chr1	PGSB	exon	119658234	119658404	.	+	.	ID=LotjaGi1g1v0639800.1.exon.7;Parent=LotjaGi1g1v0639800.1
LjG1.1_chr1	PGSB	CDS	119658234	119658404	.	+	0	ID=LotjaGi1g1v0639800.1.CDS.7;Parent=LotjaGi1g1v0639800.1
LjG1.1_chr1	PGSB	exon	119658710	119658797	.	+	.	ID=LotjaGi1g1v0639800.1.exon.8;Parent=LotjaGi1g1v0639800.1
LjG1.1_chr1	PGSB	CDS	119658710	119658797	.	+	0	ID=LotjaGi1g1v0639800.1.CDS.8;Parent=LotjaGi1g1v0639800.1
LjG1.1_chr1	PGSB	exon	119659019	119659077	.	+	.	ID=LotjaGi1g1v0639800.1.exon.9;Parent=LotjaGi1g1v0639800.1
LjG1.1_chr1	PGSB	CDS	119659019	119659077	.	+	2	ID=LotjaGi1g1v0639800.1.CDS.9;Parent=LotjaGi1g1v0639800.1
LjG1.1_chr1	PGSB	exon	119659736	119659801	.	+	.	ID=LotjaGi1g1v0639800.1.exon.10;Parent=LotjaGi1g1v0639800.1
LjG1.1_chr1	PGSB	CDS	119659736	119659801	.	+	0	ID=LotjaGi1g1v0639800.1.CDS.10;Parent=LotjaGi1g1v0639800.1
LjG1.1_chr1	PGSB	CDS	119660216	119660293	.	+	0	ID=LotjaGi1g1v0639800.1.CDS.11;Parent=LotjaGi1g1v0639800.1
LjG1.1_chr1	PGSB	exon	119660216	119661847	.	+	.	ID=LotjaGi1g1v0639800.1.exon.11;Parent=LotjaGi1g1v0639800.1
LjG1.1_chr1	PGSB	three_prime_UTR	119660294	119661847	.	+	.	ID=LotjaGi1g1v0639800.1.three_prime_UTR.2;Parent=LotjaGi1g1v0639800.1
###
LjG1.1_chr1	PGSB	gene	119658708	119673548	.	-	.	ID=LotjaGi1g1v0639900_LC
LjG1.1_chr1	PGSB	mRNA	119658708	119673525	.	-	.	ID=LotjaGi1g1v0639900_LC.1;Parent=LotjaGi1g1v0639900_LC
LjG1.1_chr1	PGSB	exon	119658708	119661801	.	-	.	ID=LotjaGi1g1v0639900_LC.1.exon.1;Parent=LotjaGi1g1v0639900_LC.1
LjG1.1_chr1	PGSB	three_prime_UTR	119658708	119661801	.	-	.	ID=LotjaGi1g1v0639900_LC.1.three_prime_UTR.1;Parent=LotjaGi1g1v0639900_LC.1
LjG1.1_chr1	PGSB	exon	119662686	119662909	.	-	.	ID=LotjaGi1g1v0639900_LC.1.exon.2;Parent=LotjaGi1g1v0639900_LC.1
LjG1.1_chr1	PGSB	three_prime_UTR	119662686	119662909	.	-	.	ID=LotjaGi1g1v0639900_LC.1.three_prime_UTR.2;Parent=LotjaGi1g1v0639900_LC.1
LjG1.1_chr1	PGSB	exon	119663308	119666928	.	-	.	ID=LotjaGi1g1v0639900_LC.1.exon.3;Parent=LotjaGi1g1v0639900_LC.1
LjG1.1_chr1	PGSB	three_prime_UTR	119663308	119666928	.	-	.	ID=LotjaGi1g1v0639900_LC.1.three_prime_UTR.3;Parent=LotjaGi1g1v0639900_LC.1
LjG1.1_chr1	PGSB	three_prime_UTR	119668017	119671775	.	-	.	ID=LotjaGi1g1v0639900_LC.1.three_prime_UTR.4;Parent=LotjaGi1g1v0639900_LC.1
LjG1.1_chr1	PGSB	exon	119668017	119673525	.	-	.	ID=LotjaGi1g1v0639900_LC.1.exon.4;Parent=LotjaGi1g1v0639900_LC.1
LjG1.1_chr1	PGSB	CDS	119671776	119672231	.	-	0	ID=LotjaGi1g1v0639900_LC.1.CDS.1;Parent=LotjaGi1g1v0639900_LC.1
LjG1.1_chr1	PGSB	five_prime_UTR	119672232	119673525	.	-	.	ID=LotjaGi1g1v0639900_LC.1.five_prime_UTR.5;Parent=LotjaGi1g1v0639900_LC.1
LjG1.1_chr1	PGSB	mRNA	119661268	119673548	.	-	.	ID=LotjaGi1g1v0639900_LC.2;Parent=LotjaGi1g1v0639900_LC
LjG1.1_chr1	PGSB	exon	119661268	119661801	.	-	.	ID=LotjaGi1g1v0639900_LC.2.exon.1;Parent=LotjaGi1g1v0639900_LC.2
LjG1.1_chr1	PGSB	three_prime_UTR	119661268	119661801	.	-	.	ID=LotjaGi1g1v0639900_LC.2.three_prime_UTR.1;Parent=LotjaGi1g1v0639900_LC.2
LjG1.1_chr1	PGSB	exon	119662686	119662909	.	-	.	ID=LotjaGi1g1v0639900_LC.2.exon.2;Parent=LotjaGi1g1v0639900_LC.2
LjG1.1_chr1	PGSB	three_prime_UTR	119662686	119662909	.	-	.	ID=LotjaGi1g1v0639900_LC.2.three_prime_UTR.2;Parent=LotjaGi1g1v0639900_LC.2
LjG1.1_chr1	PGSB	exon	119663308	119666026	.	-	.	ID=LotjaGi1g1v0639900_LC.2.exon.3;Parent=LotjaGi1g1v0639900_LC.2
LjG1.1_chr1	PGSB	three_prime_UTR	119663308	119666026	.	-	.	ID=LotjaGi1g1v0639900_LC.2.three_prime_UTR.3;Parent=LotjaGi1g1v0639900_LC.2
LjG1.1_chr1	PGSB	three_prime_UTR	119669640	119671775	.	-	.	ID=LotjaGi1g1v0639900_LC.2.three_prime_UTR.4;Parent=LotjaGi1g1v0639900_LC.2
LjG1.1_chr1	PGSB	exon	119669640	119672177	.	-	.	ID=LotjaGi1g1v0639900_LC.2.exon.4;Parent=LotjaGi1g1v0639900_LC.2
LjG1.1_chr1	PGSB	CDS	119671776	119672177	.	-	0	ID=LotjaGi1g1v0639900_LC.2.CDS.1;Parent=LotjaGi1g1v0639900_LC.2
LjG1.1_chr1	PGSB	CDS	119673184	119673234	.	-	0	ID=LotjaGi1g1v0639900_LC.2.CDS.2;Parent=LotjaGi1g1v0639900_LC.2
LjG1.1_chr1	PGSB	exon	119673184	119673548	.	-	.	ID=LotjaGi1g1v0639900_LC.2.exon.5;Parent=LotjaGi1g1v0639900_LC.2
LjG1.1_chr1	PGSB	five_prime_UTR	119673235	119673548	.	-	.	ID=LotjaGi1g1v0639900_LC.2.five_prime_UTR.5;Parent=LotjaGi1g1v0639900_LC.2
LjG1.1_chr1	PGSB	mRNA	119661289	119673525	.	-	.	ID=LotjaGi1g1v0639900_LC.3;Parent=LotjaGi1g1v0639900_LC
LjG1.1_chr1	PGSB	exon	119661289	119661801	.	-	.	ID=LotjaGi1g1v0639900_LC.3.exon.1;Parent=LotjaGi1g1v0639900_LC.3
LjG1.1_chr1	PGSB	three_prime_UTR	119661289	119661801	.	-	.	ID=LotjaGi1g1v0639900_LC.3.three_prime_UTR.1;Parent=LotjaGi1g1v0639900_LC.3
LjG1.1_chr1	PGSB	exon	119662686	119666026	.	-	.	ID=LotjaGi1g1v0639900_LC.3.exon.2;Parent=LotjaGi1g1v0639900_LC.3
LjG1.1_chr1	PGSB	three_prime_UTR	119662686	119666026	.	-	.	ID=LotjaGi1g1v0639900_LC.3.three_prime_UTR.2;Parent=LotjaGi1g1v0639900_LC.3
LjG1.1_chr1	PGSB	three_prime_UTR	119671508	119671775	.	-	.	ID=LotjaGi1g1v0639900_LC.3.three_prime_UTR.3;Parent=LotjaGi1g1v0639900_LC.3
LjG1.1_chr1	PGSB	exon	119671508	119673525	.	-	.	ID=LotjaGi1g1v0639900_LC.3.exon.3;Parent=LotjaGi1g1v0639900_LC.3
LjG1.1_chr1	PGSB	CDS	119671776	119672231	.	-	0	ID=LotjaGi1g1v0639900_LC.3.CDS.1;Parent=LotjaGi1g1v0639900_LC.3
LjG1.1_chr1	PGSB	five_prime_UTR	119672232	119673525	.	-	.	ID=LotjaGi1g1v0639900_LC.3.five_prime_UTR.4;Parent=LotjaGi1g1v0639900_LC.3
###
LjG1.1_chr1	PGSB	gene	119694322	119697375	.	+	.	ID=LotjaGi1g1v0640000
LjG1.1_chr1	PGSB	mRNA	119694322	119697375	.	+	.	ID=LotjaGi1g1v0640000.1;Parent=LotjaGi1g1v0640000
LjG1.1_chr1	PGSB	five_prime_UTR	119694322	119694741	.	+	.	ID=LotjaGi1g1v0640000.1.five_prime_UTR.1;Parent=LotjaGi1g1v0640000.1
LjG1.1_chr1	PGSB	exon	119694322	119694996	.	+	.	ID=LotjaGi1g1v0640000.1.exon.1;Parent=LotjaGi1g1v0640000.1
LjG1.1_chr1	PGSB	CDS	119694742	119694996	.	+	0	ID=LotjaGi1g1v0640000.1.CDS.1;Parent=LotjaGi1g1v0640000.1
LjG1.1_chr1	PGSB	exon	119695191	119695367	.	+	.	ID=LotjaGi1g1v0640000.1.exon.2;Parent=LotjaGi1g1v0640000.1
LjG1.1_chr1	PGSB	CDS	119695191	119695367	.	+	0	ID=LotjaGi1g1v0640000.1.CDS.2;Parent=LotjaGi1g1v0640000.1
LjG1.1_chr1	PGSB	exon	119695497	119695661	.	+	.	ID=LotjaGi1g1v0640000.1.exon.3;Parent=LotjaGi1g1v0640000.1
LjG1.1_chr1	PGSB	CDS	119695497	119695661	.	+	0	ID=LotjaGi1g1v0640000.1.CDS.3;Parent=LotjaGi1g1v0640000.1
LjG1.1_chr1	PGSB	CDS	119696147	119696410	.	+	0	ID=LotjaGi1g1v0640000.1.CDS.4;Parent=LotjaGi1g1v0640000.1
LjG1.1_chr1	PGSB	exon	119696147	119697375	.	+	.	ID=LotjaGi1g1v0640000.1.exon.4;Parent=LotjaGi1g1v0640000.1
LjG1.1_chr1	PGSB	three_prime_UTR	119696411	119697375	.	+	.	ID=LotjaGi1g1v0640000.1.three_prime_UTR.2;Parent=LotjaGi1g1v0640000.1
###
LjG1.1_chr1	PGSB	gene	119700399	119716624	.	-	.	ID=LotjaGi1g1v0640100
LjG1.1_chr1	PGSB	mRNA	119700399	119716624	.	-	.	ID=LotjaGi1g1v0640100.1;Parent=LotjaGi1g1v0640100
LjG1.1_chr1	PGSB	exon	119700399	119700797	.	-	.	ID=LotjaGi1g1v0640100.1.exon.1;Parent=LotjaGi1g1v0640100.1
LjG1.1_chr1	PGSB	three_prime_UTR	119700399	119700797	.	-	.	ID=LotjaGi1g1v0640100.1.three_prime_UTR.1;Parent=LotjaGi1g1v0640100.1
LjG1.1_chr1	PGSB	exon	119700942	119708387	.	-	.	ID=LotjaGi1g1v0640100.1.exon.2;Parent=LotjaGi1g1v0640100.1
LjG1.1_chr1	PGSB	three_prime_UTR	119700942	119708387	.	-	.	ID=LotjaGi1g1v0640100.1.three_prime_UTR.2;Parent=LotjaGi1g1v0640100.1
LjG1.1_chr1	PGSB	exon	119708467	119708534	.	-	.	ID=LotjaGi1g1v0640100.1.exon.3;Parent=LotjaGi1g1v0640100.1
LjG1.1_chr1	PGSB	three_prime_UTR	119708467	119708534	.	-	.	ID=LotjaGi1g1v0640100.1.three_prime_UTR.3;Parent=LotjaGi1g1v0640100.1
LjG1.1_chr1	PGSB	three_prime_UTR	119708662	119714395	.	-	.	ID=LotjaGi1g1v0640100.1.three_prime_UTR.4;Parent=LotjaGi1g1v0640100.1
LjG1.1_chr1	PGSB	exon	119708662	119716624	.	-	.	ID=LotjaGi1g1v0640100.1.exon.4;Parent=LotjaGi1g1v0640100.1
LjG1.1_chr1	PGSB	CDS	119714396	119714854	.	-	0	ID=LotjaGi1g1v0640100.1.CDS.1;Parent=LotjaGi1g1v0640100.1
LjG1.1_chr1	PGSB	five_prime_UTR	119714855	119716624	.	-	.	ID=LotjaGi1g1v0640100.1.five_prime_UTR.5;Parent=LotjaGi1g1v0640100.1
LjG1.1_chr1	PGSB	mRNA	119701932	119716586	.	-	.	ID=LotjaGi1g1v0640100.2;Parent=LotjaGi1g1v0640100
LjG1.1_chr1	PGSB	exon	119701932	119702072	.	-	.	ID=LotjaGi1g1v0640100.2.exon.1;Parent=LotjaGi1g1v0640100.2
LjG1.1_chr1	PGSB	three_prime_UTR	119701932	119702072	.	-	.	ID=LotjaGi1g1v0640100.2.three_prime_UTR.1;Parent=LotjaGi1g1v0640100.2
LjG1.1_chr1	PGSB	exon	119708279	119708387	.	-	.	ID=LotjaGi1g1v0640100.2.exon.2;Parent=LotjaGi1g1v0640100.2
LjG1.1_chr1	PGSB	three_prime_UTR	119708279	119708387	.	-	.	ID=LotjaGi1g1v0640100.2.three_prime_UTR.2;Parent=LotjaGi1g1v0640100.2
LjG1.1_chr1	PGSB	exon	119708467	119708534	.	-	.	ID=LotjaGi1g1v0640100.2.exon.3;Parent=LotjaGi1g1v0640100.2
LjG1.1_chr1	PGSB	three_prime_UTR	119708467	119708534	.	-	.	ID=LotjaGi1g1v0640100.2.three_prime_UTR.3;Parent=LotjaGi1g1v0640100.2
LjG1.1_chr1	PGSB	exon	119708662	119708760	.	-	.	ID=LotjaGi1g1v0640100.2.exon.4;Parent=LotjaGi1g1v0640100.2
LjG1.1_chr1	PGSB	three_prime_UTR	119708662	119708760	.	-	.	ID=LotjaGi1g1v0640100.2.three_prime_UTR.4;Parent=LotjaGi1g1v0640100.2
LjG1.1_chr1	PGSB	exon	119709684	119709984	.	-	.	ID=LotjaGi1g1v0640100.2.exon.5;Parent=LotjaGi1g1v0640100.2
LjG1.1_chr1	PGSB	three_prime_UTR	119709684	119709984	.	-	.	ID=LotjaGi1g1v0640100.2.three_prime_UTR.5;Parent=LotjaGi1g1v0640100.2
LjG1.1_chr1	PGSB	exon	119711569	119711760	.	-	.	ID=LotjaGi1g1v0640100.2.exon.6;Parent=LotjaGi1g1v0640100.2
LjG1.1_chr1	PGSB	three_prime_UTR	119711569	119711760	.	-	.	ID=LotjaGi1g1v0640100.2.three_prime_UTR.6;Parent=LotjaGi1g1v0640100.2
LjG1.1_chr1	PGSB	three_prime_UTR	119711845	119714395	.	-	.	ID=LotjaGi1g1v0640100.2.three_prime_UTR.7;Parent=LotjaGi1g1v0640100.2
LjG1.1_chr1	PGSB	exon	119711845	119716586	.	-	.	ID=LotjaGi1g1v0640100.2.exon.7;Parent=LotjaGi1g1v0640100.2
LjG1.1_chr1	PGSB	CDS	119714396	119714854	.	-	0	ID=LotjaGi1g1v0640100.2.CDS.1;Parent=LotjaGi1g1v0640100.2
LjG1.1_chr1	PGSB	five_prime_UTR	119714855	119716586	.	-	.	ID=LotjaGi1g1v0640100.2.five_prime_UTR.8;Parent=LotjaGi1g1v0640100.2
###
LjG1.1_chr1	PGSB	gene	119717092	119728432	.	+	.	ID=LotjaGi1g1v0640200
LjG1.1_chr1	PGSB	mRNA	119717092	119728432	.	+	.	ID=LotjaGi1g1v0640200.1;Parent=LotjaGi1g1v0640200
LjG1.1_chr1	PGSB	five_prime_UTR	119717092	119717282	.	+	.	ID=LotjaGi1g1v0640200.1.five_prime_UTR.1;Parent=LotjaGi1g1v0640200.1
LjG1.1_chr1	PGSB	exon	119717092	119717375	.	+	.	ID=LotjaGi1g1v0640200.1.exon.1;Parent=LotjaGi1g1v0640200.1
LjG1.1_chr1	PGSB	CDS	119717283	119717375	.	+	0	ID=LotjaGi1g1v0640200.1.CDS.1;Parent=LotjaGi1g1v0640200.1
LjG1.1_chr1	PGSB	exon	119717462	119717593	.	+	.	ID=LotjaGi1g1v0640200.1.exon.2;Parent=LotjaGi1g1v0640200.1
LjG1.1_chr1	PGSB	CDS	119717462	119717593	.	+	0	ID=LotjaGi1g1v0640200.1.CDS.2;Parent=LotjaGi1g1v0640200.1
LjG1.1_chr1	PGSB	exon	119718029	119718166	.	+	.	ID=LotjaGi1g1v0640200.1.exon.3;Parent=LotjaGi1g1v0640200.1
LjG1.1_chr1	PGSB	CDS	119718029	119718166	.	+	0	ID=LotjaGi1g1v0640200.1.CDS.3;Parent=LotjaGi1g1v0640200.1
LjG1.1_chr1	PGSB	exon	119718304	119718354	.	+	.	ID=LotjaGi1g1v0640200.1.exon.4;Parent=LotjaGi1g1v0640200.1
LjG1.1_chr1	PGSB	CDS	119718304	119718354	.	+	0	ID=LotjaGi1g1v0640200.1.CDS.4;Parent=LotjaGi1g1v0640200.1
LjG1.1_chr1	PGSB	exon	119718703	119718792	.	+	.	ID=LotjaGi1g1v0640200.1.exon.5;Parent=LotjaGi1g1v0640200.1
LjG1.1_chr1	PGSB	CDS	119718703	119718792	.	+	0	ID=LotjaGi1g1v0640200.1.CDS.5;Parent=LotjaGi1g1v0640200.1
LjG1.1_chr1	PGSB	exon	119718875	119719021	.	+	.	ID=LotjaGi1g1v0640200.1.exon.6;Parent=LotjaGi1g1v0640200.1
LjG1.1_chr1	PGSB	CDS	119718875	119719021	.	+	0	ID=LotjaGi1g1v0640200.1.CDS.6;Parent=LotjaGi1g1v0640200.1
LjG1.1_chr1	PGSB	exon	119719583	119719690	.	+	.	ID=LotjaGi1g1v0640200.1.exon.7;Parent=LotjaGi1g1v0640200.1
LjG1.1_chr1	PGSB	CDS	119719583	119719690	.	+	0	ID=LotjaGi1g1v0640200.1.CDS.7;Parent=LotjaGi1g1v0640200.1
LjG1.1_chr1	PGSB	exon	119721571	119721651	.	+	.	ID=LotjaGi1g1v0640200.1.exon.8;Parent=LotjaGi1g1v0640200.1
LjG1.1_chr1	PGSB	CDS	119721571	119721651	.	+	0	ID=LotjaGi1g1v0640200.1.CDS.8;Parent=LotjaGi1g1v0640200.1
LjG1.1_chr1	PGSB	exon	119722349	119723029	.	+	.	ID=LotjaGi1g1v0640200.1.exon.9;Parent=LotjaGi1g1v0640200.1
LjG1.1_chr1	PGSB	CDS	119722349	119723029	.	+	0	ID=LotjaGi1g1v0640200.1.CDS.9;Parent=LotjaGi1g1v0640200.1
LjG1.1_chr1	PGSB	exon	119724002	119724172	.	+	.	ID=LotjaGi1g1v0640200.1.exon.10;Parent=LotjaGi1g1v0640200.1
LjG1.1_chr1	PGSB	CDS	119724002	119724172	.	+	0	ID=LotjaGi1g1v0640200.1.CDS.10;Parent=LotjaGi1g1v0640200.1
LjG1.1_chr1	PGSB	exon	119725410	119725575	.	+	.	ID=LotjaGi1g1v0640200.1.exon.11;Parent=LotjaGi1g1v0640200.1
LjG1.1_chr1	PGSB	CDS	119725410	119725575	.	+	0	ID=LotjaGi1g1v0640200.1.CDS.11;Parent=LotjaGi1g1v0640200.1
LjG1.1_chr1	PGSB	exon	119726364	119726509	.	+	.	ID=LotjaGi1g1v0640200.1.exon.12;Parent=LotjaGi1g1v0640200.1
LjG1.1_chr1	PGSB	CDS	119726364	119726509	.	+	2	ID=LotjaGi1g1v0640200.1.CDS.12;Parent=LotjaGi1g1v0640200.1
LjG1.1_chr1	PGSB	exon	119727087	119727365	.	+	.	ID=LotjaGi1g1v0640200.1.exon.13;Parent=LotjaGi1g1v0640200.1
LjG1.1_chr1	PGSB	CDS	119727087	119727365	.	+	0	ID=LotjaGi1g1v0640200.1.CDS.13;Parent=LotjaGi1g1v0640200.1
LjG1.1_chr1	PGSB	exon	119727467	119727601	.	+	.	ID=LotjaGi1g1v0640200.1.exon.14;Parent=LotjaGi1g1v0640200.1
LjG1.1_chr1	PGSB	CDS	119727467	119727601	.	+	0	ID=LotjaGi1g1v0640200.1.CDS.14;Parent=LotjaGi1g1v0640200.1
LjG1.1_chr1	PGSB	exon	119727680	119727861	.	+	.	ID=LotjaGi1g1v0640200.1.exon.15;Parent=LotjaGi1g1v0640200.1
LjG1.1_chr1	PGSB	CDS	119727680	119727861	.	+	0	ID=LotjaGi1g1v0640200.1.CDS.15;Parent=LotjaGi1g1v0640200.1
LjG1.1_chr1	PGSB	CDS	119728046	119728112	.	+	1	ID=LotjaGi1g1v0640200.1.CDS.16;Parent=LotjaGi1g1v0640200.1
LjG1.1_chr1	PGSB	exon	119728046	119728432	.	+	.	ID=LotjaGi1g1v0640200.1.exon.16;Parent=LotjaGi1g1v0640200.1
LjG1.1_chr1	PGSB	three_prime_UTR	119728113	119728432	.	+	.	ID=LotjaGi1g1v0640200.1.three_prime_UTR.2;Parent=LotjaGi1g1v0640200.1
LjG1.1_chr1	PGSB	mRNA	119717283	119728112	.	+	.	ID=LotjaGi1g1v0640200.2;Parent=LotjaGi1g1v0640200
LjG1.1_chr1	PGSB	exon	119717283	119717375	.	+	.	ID=LotjaGi1g1v0640200.2.exon.1;Parent=LotjaGi1g1v0640200.2
LjG1.1_chr1	PGSB	CDS	119717283	119717375	.	+	0	ID=LotjaGi1g1v0640200.2.CDS.1;Parent=LotjaGi1g1v0640200.2
LjG1.1_chr1	PGSB	exon	119717462	119717593	.	+	.	ID=LotjaGi1g1v0640200.2.exon.2;Parent=LotjaGi1g1v0640200.2
LjG1.1_chr1	PGSB	CDS	119717462	119717593	.	+	0	ID=LotjaGi1g1v0640200.2.CDS.2;Parent=LotjaGi1g1v0640200.2
LjG1.1_chr1	PGSB	exon	119718029	119718166	.	+	.	ID=LotjaGi1g1v0640200.2.exon.3;Parent=LotjaGi1g1v0640200.2
LjG1.1_chr1	PGSB	CDS	119718029	119718166	.	+	0	ID=LotjaGi1g1v0640200.2.CDS.3;Parent=LotjaGi1g1v0640200.2
LjG1.1_chr1	PGSB	exon	119718304	119718354	.	+	.	ID=LotjaGi1g1v0640200.2.exon.4;Parent=LotjaGi1g1v0640200.2
LjG1.1_chr1	PGSB	CDS	119718304	119718354	.	+	0	ID=LotjaGi1g1v0640200.2.CDS.4;Parent=LotjaGi1g1v0640200.2
LjG1.1_chr1	PGSB	exon	119718703	119718792	.	+	.	ID=LotjaGi1g1v0640200.2.exon.5;Parent=LotjaGi1g1v0640200.2
LjG1.1_chr1	PGSB	CDS	119718703	119718792	.	+	0	ID=LotjaGi1g1v0640200.2.CDS.5;Parent=LotjaGi1g1v0640200.2
LjG1.1_chr1	PGSB	exon	119718875	119719021	.	+	.	ID=LotjaGi1g1v0640200.2.exon.6;Parent=LotjaGi1g1v0640200.2
LjG1.1_chr1	PGSB	CDS	119718875	119719021	.	+	0	ID=LotjaGi1g1v0640200.2.CDS.6;Parent=LotjaGi1g1v0640200.2
LjG1.1_chr1	PGSB	exon	119719583	119719690	.	+	.	ID=LotjaGi1g1v0640200.2.exon.7;Parent=LotjaGi1g1v0640200.2
LjG1.1_chr1	PGSB	CDS	119719583	119719690	.	+	0	ID=LotjaGi1g1v0640200.2.CDS.7;Parent=LotjaGi1g1v0640200.2
LjG1.1_chr1	PGSB	exon	119719907	119719978	.	+	.	ID=LotjaGi1g1v0640200.2.exon.8;Parent=LotjaGi1g1v0640200.2
LjG1.1_chr1	PGSB	CDS	119719907	119719978	.	+	0	ID=LotjaGi1g1v0640200.2.CDS.8;Parent=LotjaGi1g1v0640200.2
LjG1.1_chr1	PGSB	exon	119721571	119721630	.	+	.	ID=LotjaGi1g1v0640200.2.exon.9;Parent=LotjaGi1g1v0640200.2
LjG1.1_chr1	PGSB	CDS	119721571	119721630	.	+	0	ID=LotjaGi1g1v0640200.2.CDS.9;Parent=LotjaGi1g1v0640200.2
LjG1.1_chr1	PGSB	exon	119722334	119723029	.	+	.	ID=LotjaGi1g1v0640200.2.exon.10;Parent=LotjaGi1g1v0640200.2
LjG1.1_chr1	PGSB	CDS	119722334	119723029	.	+	0	ID=LotjaGi1g1v0640200.2.CDS.10;Parent=LotjaGi1g1v0640200.2
LjG1.1_chr1	PGSB	exon	119724002	119724172	.	+	.	ID=LotjaGi1g1v0640200.2.exon.11;Parent=LotjaGi1g1v0640200.2
LjG1.1_chr1	PGSB	CDS	119724002	119724172	.	+	0	ID=LotjaGi1g1v0640200.2.CDS.11;Parent=LotjaGi1g1v0640200.2
LjG1.1_chr1	PGSB	exon	119725410	119725575	.	+	.	ID=LotjaGi1g1v0640200.2.exon.12;Parent=LotjaGi1g1v0640200.2
LjG1.1_chr1	PGSB	CDS	119725410	119725575	.	+	0	ID=LotjaGi1g1v0640200.2.CDS.12;Parent=LotjaGi1g1v0640200.2
LjG1.1_chr1	PGSB	exon	119726364	119726509	.	+	.	ID=LotjaGi1g1v0640200.2.exon.13;Parent=LotjaGi1g1v0640200.2
LjG1.1_chr1	PGSB	CDS	119726364	119726509	.	+	2	ID=LotjaGi1g1v0640200.2.CDS.13;Parent=LotjaGi1g1v0640200.2
LjG1.1_chr1	PGSB	exon	119727087	119727365	.	+	.	ID=LotjaGi1g1v0640200.2.exon.14;Parent=LotjaGi1g1v0640200.2
LjG1.1_chr1	PGSB	CDS	119727087	119727365	.	+	0	ID=LotjaGi1g1v0640200.2.CDS.14;Parent=LotjaGi1g1v0640200.2
LjG1.1_chr1	PGSB	exon	119727467	119727601	.	+	.	ID=LotjaGi1g1v0640200.2.exon.15;Parent=LotjaGi1g1v0640200.2
LjG1.1_chr1	PGSB	CDS	119727467	119727601	.	+	0	ID=LotjaGi1g1v0640200.2.CDS.15;Parent=LotjaGi1g1v0640200.2
LjG1.1_chr1	PGSB	exon	119727680	119727861	.	+	.	ID=LotjaGi1g1v0640200.2.exon.16;Parent=LotjaGi1g1v0640200.2
LjG1.1_chr1	PGSB	CDS	119727680	119727861	.	+	0	ID=LotjaGi1g1v0640200.2.CDS.16;Parent=LotjaGi1g1v0640200.2
LjG1.1_chr1	PGSB	exon	119728046	119728112	.	+	.	ID=LotjaGi1g1v0640200.2.exon.17;Parent=LotjaGi1g1v0640200.2
LjG1.1_chr1	PGSB	CDS	119728046	119728112	.	+	1	ID=LotjaGi1g1v0640200.2.CDS.17;Parent=LotjaGi1g1v0640200.2
###
LjG1.1_chr1	PGSB	gene	119734397	119738026	.	+	.	ID=LotjaGi1g1v0640300
LjG1.1_chr1	PGSB	mRNA	119734397	119738026	.	+	.	ID=LotjaGi1g1v0640300.1;Parent=LotjaGi1g1v0640300
LjG1.1_chr1	PGSB	five_prime_UTR	119734397	119735018	.	+	.	ID=LotjaGi1g1v0640300.1.five_prime_UTR.1;Parent=LotjaGi1g1v0640300.1
LjG1.1_chr1	PGSB	exon	119734397	119735350	.	+	.	ID=LotjaGi1g1v0640300.1.exon.1;Parent=LotjaGi1g1v0640300.1
LjG1.1_chr1	PGSB	CDS	119735019	119735350	.	+	0	ID=LotjaGi1g1v0640300.1.CDS.1;Parent=LotjaGi1g1v0640300.1
LjG1.1_chr1	PGSB	CDS	119736633	119737737	.	+	1	ID=LotjaGi1g1v0640300.1.CDS.2;Parent=LotjaGi1g1v0640300.1
LjG1.1_chr1	PGSB	exon	119736633	119738026	.	+	.	ID=LotjaGi1g1v0640300.1.exon.2;Parent=LotjaGi1g1v0640300.1
LjG1.1_chr1	PGSB	three_prime_UTR	119737738	119738026	.	+	.	ID=LotjaGi1g1v0640300.1.three_prime_UTR.2;Parent=LotjaGi1g1v0640300.1
###
LjG1.1_chr1	PGSB	gene	119743985	119749080	.	+	.	ID=LotjaGi1g1v0640400_LC
LjG1.1_chr1	PGSB	mRNA	119743985	119749080	.	+	.	ID=LotjaGi1g1v0640400_LC.1;Parent=LotjaGi1g1v0640400_LC
LjG1.1_chr1	PGSB	five_prime_UTR	119743985	119745285	.	+	.	ID=LotjaGi1g1v0640400_LC.1.five_prime_UTR.1;Parent=LotjaGi1g1v0640400_LC.1
LjG1.1_chr1	PGSB	exon	119743985	119749080	.	+	.	ID=LotjaGi1g1v0640400_LC.1.exon.1;Parent=LotjaGi1g1v0640400_LC.1
LjG1.1_chr1	PGSB	CDS	119745286	119745741	.	+	0	ID=LotjaGi1g1v0640400_LC.1.CDS.1;Parent=LotjaGi1g1v0640400_LC.1
LjG1.1_chr1	PGSB	three_prime_UTR	119745742	119749080	.	+	.	ID=LotjaGi1g1v0640400_LC.1.three_prime_UTR.2;Parent=LotjaGi1g1v0640400_LC.1
###
LjG1.1_chr1	PGSB	gene	119749738	119752684	.	+	.	ID=LotjaGi1g1v0640500_LC
LjG1.1_chr1	PGSB	mRNA	119749738	119752684	.	+	.	ID=LotjaGi1g1v0640500_LC.1;Parent=LotjaGi1g1v0640500_LC
LjG1.1_chr1	PGSB	five_prime_UTR	119749738	119751959	.	+	.	ID=LotjaGi1g1v0640500_LC.1.five_prime_UTR.1;Parent=LotjaGi1g1v0640500_LC.1
LjG1.1_chr1	PGSB	exon	119749738	119752684	.	+	.	ID=LotjaGi1g1v0640500_LC.1.exon.1;Parent=LotjaGi1g1v0640500_LC.1
LjG1.1_chr1	PGSB	CDS	119751960	119752409	.	+	0	ID=LotjaGi1g1v0640500_LC.1.CDS.1;Parent=LotjaGi1g1v0640500_LC.1
LjG1.1_chr1	PGSB	three_prime_UTR	119752410	119752684	.	+	.	ID=LotjaGi1g1v0640500_LC.1.three_prime_UTR.2;Parent=LotjaGi1g1v0640500_LC.1
LjG1.1_chr1	PGSB	mRNA	119749738	119752684	.	+	.	ID=LotjaGi1g1v0640500_LC.2;Parent=LotjaGi1g1v0640500_LC
LjG1.1_chr1	PGSB	five_prime_UTR	119749738	119750139	.	+	.	ID=LotjaGi1g1v0640500_LC.2.five_prime_UTR.1;Parent=LotjaGi1g1v0640500_LC.2
LjG1.1_chr1	PGSB	exon	119749738	119750217	.	+	.	ID=LotjaGi1g1v0640500_LC.2.exon.1;Parent=LotjaGi1g1v0640500_LC.2
LjG1.1_chr1	PGSB	CDS	119750140	119750217	.	+	0	ID=LotjaGi1g1v0640500_LC.2.CDS.1;Parent=LotjaGi1g1v0640500_LC.2
LjG1.1_chr1	PGSB	CDS	119752140	119752409	.	+	0	ID=LotjaGi1g1v0640500_LC.2.CDS.2;Parent=LotjaGi1g1v0640500_LC.2
LjG1.1_chr1	PGSB	exon	119752140	119752684	.	+	.	ID=LotjaGi1g1v0640500_LC.2.exon.2;Parent=LotjaGi1g1v0640500_LC.2
LjG1.1_chr1	PGSB	three_prime_UTR	119752410	119752684	.	+	.	ID=LotjaGi1g1v0640500_LC.2.three_prime_UTR.2;Parent=LotjaGi1g1v0640500_LC.2
###
LjG1.1_chr1	PGSB	gene	119752710	119760115	.	-	.	ID=LotjaGi1g1v0640600
LjG1.1_chr1	PGSB	mRNA	119752710	119760115	.	-	.	ID=LotjaGi1g1v0640600.1;Parent=LotjaGi1g1v0640600
LjG1.1_chr1	PGSB	three_prime_UTR	119752710	119753260	.	-	.	ID=LotjaGi1g1v0640600.1.three_prime_UTR.1;Parent=LotjaGi1g1v0640600.1
LjG1.1_chr1	PGSB	exon	119752710	119753392	.	-	.	ID=LotjaGi1g1v0640600.1.exon.1;Parent=LotjaGi1g1v0640600.1
LjG1.1_chr1	PGSB	CDS	119753261	119753392	.	-	0	ID=LotjaGi1g1v0640600.1.CDS.1;Parent=LotjaGi1g1v0640600.1
LjG1.1_chr1	PGSB	exon	119753501	119753569	.	-	.	ID=LotjaGi1g1v0640600.1.exon.2;Parent=LotjaGi1g1v0640600.1
LjG1.1_chr1	PGSB	CDS	119753501	119753569	.	-	0	ID=LotjaGi1g1v0640600.1.CDS.2;Parent=LotjaGi1g1v0640600.1
LjG1.1_chr1	PGSB	exon	119753660	119753732	.	-	.	ID=LotjaGi1g1v0640600.1.exon.3;Parent=LotjaGi1g1v0640600.1
LjG1.1_chr1	PGSB	CDS	119753660	119753732	.	-	1	ID=LotjaGi1g1v0640600.1.CDS.3;Parent=LotjaGi1g1v0640600.1
LjG1.1_chr1	PGSB	exon	119753837	119754093	.	-	.	ID=LotjaGi1g1v0640600.1.exon.4;Parent=LotjaGi1g1v0640600.1
LjG1.1_chr1	PGSB	CDS	119753837	119754093	.	-	0	ID=LotjaGi1g1v0640600.1.CDS.4;Parent=LotjaGi1g1v0640600.1
LjG1.1_chr1	PGSB	exon	119754275	119754365	.	-	.	ID=LotjaGi1g1v0640600.1.exon.5;Parent=LotjaGi1g1v0640600.1
LjG1.1_chr1	PGSB	CDS	119754275	119754365	.	-	1	ID=LotjaGi1g1v0640600.1.CDS.5;Parent=LotjaGi1g1v0640600.1
LjG1.1_chr1	PGSB	exon	119754450	119754589	.	-	.	ID=LotjaGi1g1v0640600.1.exon.6;Parent=LotjaGi1g1v0640600.1
LjG1.1_chr1	PGSB	CDS	119754450	119754589	.	-	0	ID=LotjaGi1g1v0640600.1.CDS.6;Parent=LotjaGi1g1v0640600.1
LjG1.1_chr1	PGSB	exon	119754736	119754813	.	-	.	ID=LotjaGi1g1v0640600.1.exon.7;Parent=LotjaGi1g1v0640600.1
LjG1.1_chr1	PGSB	CDS	119754736	119754813	.	-	0	ID=LotjaGi1g1v0640600.1.CDS.7;Parent=LotjaGi1g1v0640600.1
LjG1.1_chr1	PGSB	exon	119754923	119755096	.	-	.	ID=LotjaGi1g1v0640600.1.exon.8;Parent=LotjaGi1g1v0640600.1
LjG1.1_chr1	PGSB	CDS	119754923	119755096	.	-	0	ID=LotjaGi1g1v0640600.1.CDS.8;Parent=LotjaGi1g1v0640600.1
LjG1.1_chr1	PGSB	exon	119755622	119755801	.	-	.	ID=LotjaGi1g1v0640600.1.exon.9;Parent=LotjaGi1g1v0640600.1
LjG1.1_chr1	PGSB	CDS	119755622	119755801	.	-	0	ID=LotjaGi1g1v0640600.1.CDS.9;Parent=LotjaGi1g1v0640600.1
LjG1.1_chr1	PGSB	exon	119756436	119756523	.	-	.	ID=LotjaGi1g1v0640600.1.exon.10;Parent=LotjaGi1g1v0640600.1
LjG1.1_chr1	PGSB	CDS	119756436	119756523	.	-	1	ID=LotjaGi1g1v0640600.1.CDS.10;Parent=LotjaGi1g1v0640600.1
LjG1.1_chr1	PGSB	exon	119757782	119757894	.	-	.	ID=LotjaGi1g1v0640600.1.exon.11;Parent=LotjaGi1g1v0640600.1
LjG1.1_chr1	PGSB	CDS	119757782	119757894	.	-	0	ID=LotjaGi1g1v0640600.1.CDS.11;Parent=LotjaGi1g1v0640600.1
LjG1.1_chr1	PGSB	exon	119758079	119758222	.	-	.	ID=LotjaGi1g1v0640600.1.exon.12;Parent=LotjaGi1g1v0640600.1
LjG1.1_chr1	PGSB	CDS	119758079	119758222	.	-	0	ID=LotjaGi1g1v0640600.1.CDS.12;Parent=LotjaGi1g1v0640600.1
LjG1.1_chr1	PGSB	exon	119758388	119758533	.	-	.	ID=LotjaGi1g1v0640600.1.exon.13;Parent=LotjaGi1g1v0640600.1
LjG1.1_chr1	PGSB	CDS	119758388	119758533	.	-	2	ID=LotjaGi1g1v0640600.1.CDS.13;Parent=LotjaGi1g1v0640600.1
LjG1.1_chr1	PGSB	exon	119759003	119759093	.	-	.	ID=LotjaGi1g1v0640600.1.exon.14;Parent=LotjaGi1g1v0640600.1
LjG1.1_chr1	PGSB	CDS	119759003	119759093	.	-	0	ID=LotjaGi1g1v0640600.1.CDS.14;Parent=LotjaGi1g1v0640600.1
LjG1.1_chr1	PGSB	exon	119759295	119759386	.	-	.	ID=LotjaGi1g1v0640600.1.exon.15;Parent=LotjaGi1g1v0640600.1
LjG1.1_chr1	PGSB	CDS	119759295	119759386	.	-	2	ID=LotjaGi1g1v0640600.1.CDS.15;Parent=LotjaGi1g1v0640600.1
LjG1.1_chr1	PGSB	CDS	119759550	119759667	.	-	0	ID=LotjaGi1g1v0640600.1.CDS.16;Parent=LotjaGi1g1v0640600.1
LjG1.1_chr1	PGSB	exon	119759550	119759691	.	-	.	ID=LotjaGi1g1v0640600.1.exon.16;Parent=LotjaGi1g1v0640600.1
LjG1.1_chr1	PGSB	five_prime_UTR	119759668	119759691	.	-	.	ID=LotjaGi1g1v0640600.1.five_prime_UTR.2;Parent=LotjaGi1g1v0640600.1
LjG1.1_chr1	PGSB	exon	119759973	119760115	.	-	.	ID=LotjaGi1g1v0640600.1.exon.17;Parent=LotjaGi1g1v0640600.1
LjG1.1_chr1	PGSB	five_prime_UTR	119759973	119760115	.	-	.	ID=LotjaGi1g1v0640600.1.five_prime_UTR.3;Parent=LotjaGi1g1v0640600.1
###
LjG1.1_chr1	PGSB	gene	119765334	119768564	.	-	.	ID=LotjaGi1g1v0640700
LjG1.1_chr1	PGSB	mRNA	119765334	119768564	.	-	.	ID=LotjaGi1g1v0640700.1;Parent=LotjaGi1g1v0640700
LjG1.1_chr1	PGSB	three_prime_UTR	119765334	119767106	.	-	.	ID=LotjaGi1g1v0640700.1.three_prime_UTR.1;Parent=LotjaGi1g1v0640700.1
LjG1.1_chr1	PGSB	exon	119765334	119767814	.	-	.	ID=LotjaGi1g1v0640700.1.exon.1;Parent=LotjaGi1g1v0640700.1
LjG1.1_chr1	PGSB	CDS	119767107	119767814	.	-	0	ID=LotjaGi1g1v0640700.1.CDS.1;Parent=LotjaGi1g1v0640700.1
LjG1.1_chr1	PGSB	CDS	119768228	119768344	.	-	0	ID=LotjaGi1g1v0640700.1.CDS.2;Parent=LotjaGi1g1v0640700.1
LjG1.1_chr1	PGSB	exon	119768228	119768564	.	-	.	ID=LotjaGi1g1v0640700.1.exon.2;Parent=LotjaGi1g1v0640700.1
LjG1.1_chr1	PGSB	five_prime_UTR	119768345	119768564	.	-	.	ID=LotjaGi1g1v0640700.1.five_prime_UTR.2;Parent=LotjaGi1g1v0640700.1
###
LjG1.1_chr1	PGSB	gene	119793856	119799316	.	+	.	ID=LotjaGi1g1v0640800_LC
LjG1.1_chr1	PGSB	mRNA	119793856	119799316	.	+	.	ID=LotjaGi1g1v0640800_LC.1;Parent=LotjaGi1g1v0640800_LC
LjG1.1_chr1	PGSB	five_prime_UTR	119793856	119797450	.	+	.	ID=LotjaGi1g1v0640800_LC.1.five_prime_UTR.1;Parent=LotjaGi1g1v0640800_LC.1
LjG1.1_chr1	PGSB	exon	119793856	119799316	.	+	.	ID=LotjaGi1g1v0640800_LC.1.exon.1;Parent=LotjaGi1g1v0640800_LC.1
LjG1.1_chr1	PGSB	CDS	119797451	119797750	.	+	0	ID=LotjaGi1g1v0640800_LC.1.CDS.1;Parent=LotjaGi1g1v0640800_LC.1
LjG1.1_chr1	PGSB	three_prime_UTR	119797751	119799316	.	+	.	ID=LotjaGi1g1v0640800_LC.1.three_prime_UTR.2;Parent=LotjaGi1g1v0640800_LC.1
###
LjG1.1_chr1	PGSB	gene	119802765	119803229	.	-	.	ID=LotjaGi1g1v0640900
LjG1.1_chr1	PGSB	mRNA	119802765	119803229	.	-	.	ID=LotjaGi1g1v0640900.1;Parent=LotjaGi1g1v0640900
LjG1.1_chr1	PGSB	three_prime_UTR	119802765	119802818	.	-	.	ID=LotjaGi1g1v0640900.1.three_prime_UTR.1;Parent=LotjaGi1g1v0640900.1
LjG1.1_chr1	PGSB	exon	119802765	119803229	.	-	.	ID=LotjaGi1g1v0640900.1.exon.1;Parent=LotjaGi1g1v0640900.1
LjG1.1_chr1	PGSB	CDS	119802819	119803214	.	-	0	ID=LotjaGi1g1v0640900.1.CDS.1;Parent=LotjaGi1g1v0640900.1
LjG1.1_chr1	PGSB	five_prime_UTR	119803215	119803229	.	-	.	ID=LotjaGi1g1v0640900.1.five_prime_UTR.2;Parent=LotjaGi1g1v0640900.1
###
LjG1.1_chr1	PGSB	gene	119812837	119815981	.	+	.	ID=LotjaGi1g1v0641000_LC
LjG1.1_chr1	PGSB	mRNA	119812837	119815981	.	+	.	ID=LotjaGi1g1v0641000_LC.1;Parent=LotjaGi1g1v0641000_LC
LjG1.1_chr1	PGSB	five_prime_UTR	119812837	119815144	.	+	.	ID=LotjaGi1g1v0641000_LC.1.five_prime_UTR.1;Parent=LotjaGi1g1v0641000_LC.1
LjG1.1_chr1	PGSB	exon	119812837	119815366	.	+	.	ID=LotjaGi1g1v0641000_LC.1.exon.1;Parent=LotjaGi1g1v0641000_LC.1
LjG1.1_chr1	PGSB	CDS	119815145	119815366	.	+	0	ID=LotjaGi1g1v0641000_LC.1.CDS.1;Parent=LotjaGi1g1v0641000_LC.1
LjG1.1_chr1	PGSB	CDS	119815457	119815567	.	+	0	ID=LotjaGi1g1v0641000_LC.1.CDS.2;Parent=LotjaGi1g1v0641000_LC.1
LjG1.1_chr1	PGSB	exon	119815457	119815981	.	+	.	ID=LotjaGi1g1v0641000_LC.1.exon.2;Parent=LotjaGi1g1v0641000_LC.1
LjG1.1_chr1	PGSB	three_prime_UTR	119815568	119815981	.	+	.	ID=LotjaGi1g1v0641000_LC.1.three_prime_UTR.2;Parent=LotjaGi1g1v0641000_LC.1
###
LjG1.1_chr1	PGSB	gene	119818234	119829277	.	-	.	ID=LotjaGi1g1v0641100
LjG1.1_chr1	PGSB	mRNA	119818234	119829277	.	-	.	ID=LotjaGi1g1v0641100.1;Parent=LotjaGi1g1v0641100
LjG1.1_chr1	PGSB	three_prime_UTR	119818234	119818923	.	-	.	ID=LotjaGi1g1v0641100.1.three_prime_UTR.1;Parent=LotjaGi1g1v0641100.1
LjG1.1_chr1	PGSB	exon	119818234	119819037	.	-	.	ID=LotjaGi1g1v0641100.1.exon.1;Parent=LotjaGi1g1v0641100.1
LjG1.1_chr1	PGSB	CDS	119818924	119819037	.	-	0	ID=LotjaGi1g1v0641100.1.CDS.1;Parent=LotjaGi1g1v0641100.1
LjG1.1_chr1	PGSB	exon	119819229	119819312	.	-	.	ID=LotjaGi1g1v0641100.1.exon.2;Parent=LotjaGi1g1v0641100.1
LjG1.1_chr1	PGSB	CDS	119819229	119819312	.	-	0	ID=LotjaGi1g1v0641100.1.CDS.2;Parent=LotjaGi1g1v0641100.1
LjG1.1_chr1	PGSB	exon	119822133	119822214	.	-	.	ID=LotjaGi1g1v0641100.1.exon.3;Parent=LotjaGi1g1v0641100.1
LjG1.1_chr1	PGSB	CDS	119822133	119822214	.	-	1	ID=LotjaGi1g1v0641100.1.CDS.3;Parent=LotjaGi1g1v0641100.1
LjG1.1_chr1	PGSB	exon	119823682	119823773	.	-	.	ID=LotjaGi1g1v0641100.1.exon.4;Parent=LotjaGi1g1v0641100.1
LjG1.1_chr1	PGSB	CDS	119823682	119823773	.	-	0	ID=LotjaGi1g1v0641100.1.CDS.4;Parent=LotjaGi1g1v0641100.1
LjG1.1_chr1	PGSB	exon	119823859	119823933	.	-	.	ID=LotjaGi1g1v0641100.1.exon.5;Parent=LotjaGi1g1v0641100.1
LjG1.1_chr1	PGSB	CDS	119823859	119823933	.	-	0	ID=LotjaGi1g1v0641100.1.CDS.5;Parent=LotjaGi1g1v0641100.1
LjG1.1_chr1	PGSB	exon	119824376	119824430	.	-	.	ID=LotjaGi1g1v0641100.1.exon.6;Parent=LotjaGi1g1v0641100.1
LjG1.1_chr1	PGSB	CDS	119824376	119824430	.	-	1	ID=LotjaGi1g1v0641100.1.CDS.6;Parent=LotjaGi1g1v0641100.1
LjG1.1_chr1	PGSB	CDS	119825551	119826002	.	-	0	ID=LotjaGi1g1v0641100.1.CDS.7;Parent=LotjaGi1g1v0641100.1
LjG1.1_chr1	PGSB	exon	119825551	119827136	.	-	.	ID=LotjaGi1g1v0641100.1.exon.7;Parent=LotjaGi1g1v0641100.1
LjG1.1_chr1	PGSB	five_prime_UTR	119826003	119827136	.	-	.	ID=LotjaGi1g1v0641100.1.five_prime_UTR.2;Parent=LotjaGi1g1v0641100.1
LjG1.1_chr1	PGSB	exon	119827248	119827321	.	-	.	ID=LotjaGi1g1v0641100.1.exon.8;Parent=LotjaGi1g1v0641100.1
LjG1.1_chr1	PGSB	five_prime_UTR	119827248	119827321	.	-	.	ID=LotjaGi1g1v0641100.1.five_prime_UTR.3;Parent=LotjaGi1g1v0641100.1
LjG1.1_chr1	PGSB	exon	119827406	119827507	.	-	.	ID=LotjaGi1g1v0641100.1.exon.9;Parent=LotjaGi1g1v0641100.1
LjG1.1_chr1	PGSB	five_prime_UTR	119827406	119827507	.	-	.	ID=LotjaGi1g1v0641100.1.five_prime_UTR.4;Parent=LotjaGi1g1v0641100.1
LjG1.1_chr1	PGSB	exon	119827688	119827780	.	-	.	ID=LotjaGi1g1v0641100.1.exon.10;Parent=LotjaGi1g1v0641100.1
LjG1.1_chr1	PGSB	five_prime_UTR	119827688	119827780	.	-	.	ID=LotjaGi1g1v0641100.1.five_prime_UTR.5;Parent=LotjaGi1g1v0641100.1
LjG1.1_chr1	PGSB	exon	119827893	119828250	.	-	.	ID=LotjaGi1g1v0641100.1.exon.11;Parent=LotjaGi1g1v0641100.1
LjG1.1_chr1	PGSB	five_prime_UTR	119827893	119828250	.	-	.	ID=LotjaGi1g1v0641100.1.five_prime_UTR.6;Parent=LotjaGi1g1v0641100.1
LjG1.1_chr1	PGSB	exon	119828565	119828636	.	-	.	ID=LotjaGi1g1v0641100.1.exon.12;Parent=LotjaGi1g1v0641100.1
LjG1.1_chr1	PGSB	five_prime_UTR	119828565	119828636	.	-	.	ID=LotjaGi1g1v0641100.1.five_prime_UTR.7;Parent=LotjaGi1g1v0641100.1
LjG1.1_chr1	PGSB	exon	119828741	119828828	.	-	.	ID=LotjaGi1g1v0641100.1.exon.13;Parent=LotjaGi1g1v0641100.1
LjG1.1_chr1	PGSB	five_prime_UTR	119828741	119828828	.	-	.	ID=LotjaGi1g1v0641100.1.five_prime_UTR.8;Parent=LotjaGi1g1v0641100.1
LjG1.1_chr1	PGSB	exon	119829064	119829277	.	-	.	ID=LotjaGi1g1v0641100.1.exon.14;Parent=LotjaGi1g1v0641100.1
LjG1.1_chr1	PGSB	five_prime_UTR	119829064	119829277	.	-	.	ID=LotjaGi1g1v0641100.1.five_prime_UTR.9;Parent=LotjaGi1g1v0641100.1
LjG1.1_chr1	PGSB	mRNA	119818234	119829277	.	-	.	ID=LotjaGi1g1v0641100.2;Parent=LotjaGi1g1v0641100
LjG1.1_chr1	PGSB	exon	119818234	119819037	.	-	.	ID=LotjaGi1g1v0641100.2.exon.1;Parent=LotjaGi1g1v0641100.2
LjG1.1_chr1	PGSB	three_prime_UTR	119818234	119819037	.	-	.	ID=LotjaGi1g1v0641100.2.three_prime_UTR.1;Parent=LotjaGi1g1v0641100.2
LjG1.1_chr1	PGSB	exon	119819229	119819312	.	-	.	ID=LotjaGi1g1v0641100.2.exon.2;Parent=LotjaGi1g1v0641100.2
LjG1.1_chr1	PGSB	three_prime_UTR	119819229	119819312	.	-	.	ID=LotjaGi1g1v0641100.2.three_prime_UTR.2;Parent=LotjaGi1g1v0641100.2
LjG1.1_chr1	PGSB	exon	119822133	119822214	.	-	.	ID=LotjaGi1g1v0641100.2.exon.3;Parent=LotjaGi1g1v0641100.2
LjG1.1_chr1	PGSB	three_prime_UTR	119822133	119822214	.	-	.	ID=LotjaGi1g1v0641100.2.three_prime_UTR.3;Parent=LotjaGi1g1v0641100.2
LjG1.1_chr1	PGSB	exon	119823682	119823773	.	-	.	ID=LotjaGi1g1v0641100.2.exon.4;Parent=LotjaGi1g1v0641100.2
LjG1.1_chr1	PGSB	three_prime_UTR	119823682	119823773	.	-	.	ID=LotjaGi1g1v0641100.2.three_prime_UTR.4;Parent=LotjaGi1g1v0641100.2
LjG1.1_chr1	PGSB	exon	119823859	119823933	.	-	.	ID=LotjaGi1g1v0641100.2.exon.5;Parent=LotjaGi1g1v0641100.2
LjG1.1_chr1	PGSB	three_prime_UTR	119823859	119823933	.	-	.	ID=LotjaGi1g1v0641100.2.three_prime_UTR.5;Parent=LotjaGi1g1v0641100.2
LjG1.1_chr1	PGSB	exon	119824376	119824430	.	-	.	ID=LotjaGi1g1v0641100.2.exon.6;Parent=LotjaGi1g1v0641100.2
LjG1.1_chr1	PGSB	three_prime_UTR	119824376	119824430	.	-	.	ID=LotjaGi1g1v0641100.2.three_prime_UTR.6;Parent=LotjaGi1g1v0641100.2
LjG1.1_chr1	PGSB	three_prime_UTR	119825551	119827135	.	-	.	ID=LotjaGi1g1v0641100.2.three_prime_UTR.7;Parent=LotjaGi1g1v0641100.2
LjG1.1_chr1	PGSB	exon	119825551	119827136	.	-	.	ID=LotjaGi1g1v0641100.2.exon.7;Parent=LotjaGi1g1v0641100.2
LjG1.1_chr1	PGSB	CDS	119827136	119827136	.	-	1	ID=LotjaGi1g1v0641100.2.CDS.1;Parent=LotjaGi1g1v0641100.2
LjG1.1_chr1	PGSB	exon	119827248	119827321	.	-	.	ID=LotjaGi1g1v0641100.2.exon.8;Parent=LotjaGi1g1v0641100.2
LjG1.1_chr1	PGSB	CDS	119827248	119827321	.	-	0	ID=LotjaGi1g1v0641100.2.CDS.2;Parent=LotjaGi1g1v0641100.2
LjG1.1_chr1	PGSB	exon	119827406	119827507	.	-	.	ID=LotjaGi1g1v0641100.2.exon.9;Parent=LotjaGi1g1v0641100.2
LjG1.1_chr1	PGSB	CDS	119827406	119827507	.	-	0	ID=LotjaGi1g1v0641100.2.CDS.3;Parent=LotjaGi1g1v0641100.2
LjG1.1_chr1	PGSB	exon	119827688	119827780	.	-	.	ID=LotjaGi1g1v0641100.2.exon.10;Parent=LotjaGi1g1v0641100.2
LjG1.1_chr1	PGSB	CDS	119827688	119827780	.	-	0	ID=LotjaGi1g1v0641100.2.CDS.4;Parent=LotjaGi1g1v0641100.2
LjG1.1_chr1	PGSB	exon	119827893	119827940	.	-	.	ID=LotjaGi1g1v0641100.2.exon.11;Parent=LotjaGi1g1v0641100.2
LjG1.1_chr1	PGSB	CDS	119827893	119827940	.	-	0	ID=LotjaGi1g1v0641100.2.CDS.5;Parent=LotjaGi1g1v0641100.2
LjG1.1_chr1	PGSB	exon	119828200	119828250	.	-	.	ID=LotjaGi1g1v0641100.2.exon.12;Parent=LotjaGi1g1v0641100.2
LjG1.1_chr1	PGSB	CDS	119828200	119828250	.	-	0	ID=LotjaGi1g1v0641100.2.CDS.6;Parent=LotjaGi1g1v0641100.2
LjG1.1_chr1	PGSB	exon	119828565	119828636	.	-	.	ID=LotjaGi1g1v0641100.2.exon.13;Parent=LotjaGi1g1v0641100.2
LjG1.1_chr1	PGSB	CDS	119828565	119828636	.	-	0	ID=LotjaGi1g1v0641100.2.CDS.7;Parent=LotjaGi1g1v0641100.2
LjG1.1_chr1	PGSB	exon	119828741	119828828	.	-	.	ID=LotjaGi1g1v0641100.2.exon.14;Parent=LotjaGi1g1v0641100.2
LjG1.1_chr1	PGSB	CDS	119828741	119828828	.	-	1	ID=LotjaGi1g1v0641100.2.CDS.8;Parent=LotjaGi1g1v0641100.2
LjG1.1_chr1	PGSB	CDS	119829064	119829143	.	-	0	ID=LotjaGi1g1v0641100.2.CDS.9;Parent=LotjaGi1g1v0641100.2
LjG1.1_chr1	PGSB	exon	119829064	119829277	.	-	.	ID=LotjaGi1g1v0641100.2.exon.15;Parent=LotjaGi1g1v0641100.2
LjG1.1_chr1	PGSB	five_prime_UTR	119829144	119829277	.	-	.	ID=LotjaGi1g1v0641100.2.five_prime_UTR.8;Parent=LotjaGi1g1v0641100.2
LjG1.1_chr1	PGSB	mRNA	119818234	119829277	.	-	.	ID=LotjaGi1g1v0641100.3;Parent=LotjaGi1g1v0641100
LjG1.1_chr1	PGSB	three_prime_UTR	119818234	119818923	.	-	.	ID=LotjaGi1g1v0641100.3.three_prime_UTR.1;Parent=LotjaGi1g1v0641100.3
LjG1.1_chr1	PGSB	exon	119818234	119819037	.	-	.	ID=LotjaGi1g1v0641100.3.exon.1;Parent=LotjaGi1g1v0641100.3
LjG1.1_chr1	PGSB	CDS	119818924	119819037	.	-	0	ID=LotjaGi1g1v0641100.3.CDS.1;Parent=LotjaGi1g1v0641100.3
LjG1.1_chr1	PGSB	exon	119819229	119819312	.	-	.	ID=LotjaGi1g1v0641100.3.exon.2;Parent=LotjaGi1g1v0641100.3
LjG1.1_chr1	PGSB	CDS	119819229	119819312	.	-	0	ID=LotjaGi1g1v0641100.3.CDS.2;Parent=LotjaGi1g1v0641100.3
LjG1.1_chr1	PGSB	exon	119822133	119822214	.	-	.	ID=LotjaGi1g1v0641100.3.exon.3;Parent=LotjaGi1g1v0641100.3
LjG1.1_chr1	PGSB	CDS	119822133	119822214	.	-	1	ID=LotjaGi1g1v0641100.3.CDS.3;Parent=LotjaGi1g1v0641100.3
LjG1.1_chr1	PGSB	exon	119823682	119823773	.	-	.	ID=LotjaGi1g1v0641100.3.exon.4;Parent=LotjaGi1g1v0641100.3
LjG1.1_chr1	PGSB	CDS	119823682	119823773	.	-	0	ID=LotjaGi1g1v0641100.3.CDS.4;Parent=LotjaGi1g1v0641100.3
LjG1.1_chr1	PGSB	exon	119823859	119823933	.	-	.	ID=LotjaGi1g1v0641100.3.exon.5;Parent=LotjaGi1g1v0641100.3
LjG1.1_chr1	PGSB	CDS	119823859	119823933	.	-	0	ID=LotjaGi1g1v0641100.3.CDS.5;Parent=LotjaGi1g1v0641100.3
LjG1.1_chr1	PGSB	exon	119824376	119824430	.	-	.	ID=LotjaGi1g1v0641100.3.exon.6;Parent=LotjaGi1g1v0641100.3
LjG1.1_chr1	PGSB	CDS	119824376	119824430	.	-	1	ID=LotjaGi1g1v0641100.3.CDS.6;Parent=LotjaGi1g1v0641100.3
LjG1.1_chr1	PGSB	CDS	119825551	119825924	.	-	0	ID=LotjaGi1g1v0641100.3.CDS.7;Parent=LotjaGi1g1v0641100.3
LjG1.1_chr1	PGSB	exon	119825551	119825967	.	-	.	ID=LotjaGi1g1v0641100.3.exon.7;Parent=LotjaGi1g1v0641100.3
LjG1.1_chr1	PGSB	five_prime_UTR	119825925	119825967	.	-	.	ID=LotjaGi1g1v0641100.3.five_prime_UTR.2;Parent=LotjaGi1g1v0641100.3
LjG1.1_chr1	PGSB	exon	119826084	119827136	.	-	.	ID=LotjaGi1g1v0641100.3.exon.8;Parent=LotjaGi1g1v0641100.3
LjG1.1_chr1	PGSB	five_prime_UTR	119826084	119827136	.	-	.	ID=LotjaGi1g1v0641100.3.five_prime_UTR.3;Parent=LotjaGi1g1v0641100.3
LjG1.1_chr1	PGSB	exon	119827248	119827321	.	-	.	ID=LotjaGi1g1v0641100.3.exon.9;Parent=LotjaGi1g1v0641100.3
LjG1.1_chr1	PGSB	five_prime_UTR	119827248	119827321	.	-	.	ID=LotjaGi1g1v0641100.3.five_prime_UTR.4;Parent=LotjaGi1g1v0641100.3
LjG1.1_chr1	PGSB	exon	119827406	119827507	.	-	.	ID=LotjaGi1g1v0641100.3.exon.10;Parent=LotjaGi1g1v0641100.3
LjG1.1_chr1	PGSB	five_prime_UTR	119827406	119827507	.	-	.	ID=LotjaGi1g1v0641100.3.five_prime_UTR.5;Parent=LotjaGi1g1v0641100.3
LjG1.1_chr1	PGSB	exon	119827688	119827780	.	-	.	ID=LotjaGi1g1v0641100.3.exon.11;Parent=LotjaGi1g1v0641100.3
LjG1.1_chr1	PGSB	five_prime_UTR	119827688	119827780	.	-	.	ID=LotjaGi1g1v0641100.3.five_prime_UTR.6;Parent=LotjaGi1g1v0641100.3
LjG1.1_chr1	PGSB	exon	119827893	119827940	.	-	.	ID=LotjaGi1g1v0641100.3.exon.12;Parent=LotjaGi1g1v0641100.3
LjG1.1_chr1	PGSB	five_prime_UTR	119827893	119827940	.	-	.	ID=LotjaGi1g1v0641100.3.five_prime_UTR.7;Parent=LotjaGi1g1v0641100.3
LjG1.1_chr1	PGSB	exon	119828200	119828250	.	-	.	ID=LotjaGi1g1v0641100.3.exon.13;Parent=LotjaGi1g1v0641100.3
LjG1.1_chr1	PGSB	five_prime_UTR	119828200	119828250	.	-	.	ID=LotjaGi1g1v0641100.3.five_prime_UTR.8;Parent=LotjaGi1g1v0641100.3
LjG1.1_chr1	PGSB	exon	119828565	119828636	.	-	.	ID=LotjaGi1g1v0641100.3.exon.14;Parent=LotjaGi1g1v0641100.3
LjG1.1_chr1	PGSB	five_prime_UTR	119828565	119828636	.	-	.	ID=LotjaGi1g1v0641100.3.five_prime_UTR.9;Parent=LotjaGi1g1v0641100.3
LjG1.1_chr1	PGSB	exon	119828741	119828828	.	-	.	ID=LotjaGi1g1v0641100.3.exon.15;Parent=LotjaGi1g1v0641100.3
LjG1.1_chr1	PGSB	five_prime_UTR	119828741	119828828	.	-	.	ID=LotjaGi1g1v0641100.3.five_prime_UTR.10;Parent=LotjaGi1g1v0641100.3
LjG1.1_chr1	PGSB	exon	119829064	119829277	.	-	.	ID=LotjaGi1g1v0641100.3.exon.16;Parent=LotjaGi1g1v0641100.3
LjG1.1_chr1	PGSB	five_prime_UTR	119829064	119829277	.	-	.	ID=LotjaGi1g1v0641100.3.five_prime_UTR.11;Parent=LotjaGi1g1v0641100.3
###
LjG1.1_chr1	PGSB	gene	119829384	119856866	.	-	.	ID=LotjaGi1g1v0641200
LjG1.1_chr1	PGSB	mRNA	119849132	119849923	.	-	.	ID=LotjaGi1g1v0641200.1;Parent=LotjaGi1g1v0641200
LjG1.1_chr1	PGSB	CDS	119849132	119849914	.	-	0	ID=LotjaGi1g1v0641200.1.CDS.1;Parent=LotjaGi1g1v0641200.1
LjG1.1_chr1	PGSB	exon	119849132	119849923	.	-	.	ID=LotjaGi1g1v0641200.1.exon.1;Parent=LotjaGi1g1v0641200.1
###
LjG1.1_chr1	PGSB	gene	119878005	119882560	.	+	.	ID=LotjaGi1g1v0641300_LC
LjG1.1_chr1	PGSB	mRNA	119878005	119882560	.	+	.	ID=LotjaGi1g1v0641300_LC.1;Parent=LotjaGi1g1v0641300_LC
LjG1.1_chr1	PGSB	exon	119878005	119878630	.	+	.	ID=LotjaGi1g1v0641300_LC.1.exon.1;Parent=LotjaGi1g1v0641300_LC.1
LjG1.1_chr1	PGSB	five_prime_UTR	119878005	119878630	.	+	.	ID=LotjaGi1g1v0641300_LC.1.five_prime_UTR.1;Parent=LotjaGi1g1v0641300_LC.1
LjG1.1_chr1	PGSB	exon	119879408	119879468	.	+	.	ID=LotjaGi1g1v0641300_LC.1.exon.2;Parent=LotjaGi1g1v0641300_LC.1
LjG1.1_chr1	PGSB	five_prime_UTR	119879408	119879468	.	+	.	ID=LotjaGi1g1v0641300_LC.1.five_prime_UTR.2;Parent=LotjaGi1g1v0641300_LC.1
LjG1.1_chr1	PGSB	exon	119879609	119879710	.	+	.	ID=LotjaGi1g1v0641300_LC.1.exon.3;Parent=LotjaGi1g1v0641300_LC.1
LjG1.1_chr1	PGSB	five_prime_UTR	119879609	119879710	.	+	.	ID=LotjaGi1g1v0641300_LC.1.five_prime_UTR.3;Parent=LotjaGi1g1v0641300_LC.1
LjG1.1_chr1	PGSB	exon	119880336	119880388	.	+	.	ID=LotjaGi1g1v0641300_LC.1.exon.4;Parent=LotjaGi1g1v0641300_LC.1
LjG1.1_chr1	PGSB	five_prime_UTR	119880336	119880388	.	+	.	ID=LotjaGi1g1v0641300_LC.1.five_prime_UTR.4;Parent=LotjaGi1g1v0641300_LC.1
LjG1.1_chr1	PGSB	five_prime_UTR	119880562	119880575	.	+	.	ID=LotjaGi1g1v0641300_LC.1.five_prime_UTR.5;Parent=LotjaGi1g1v0641300_LC.1
LjG1.1_chr1	PGSB	exon	119880562	119880620	.	+	.	ID=LotjaGi1g1v0641300_LC.1.exon.5;Parent=LotjaGi1g1v0641300_LC.1
LjG1.1_chr1	PGSB	CDS	119880576	119880620	.	+	0	ID=LotjaGi1g1v0641300_LC.1.CDS.1;Parent=LotjaGi1g1v0641300_LC.1
LjG1.1_chr1	PGSB	exon	119881075	119881159	.	+	.	ID=LotjaGi1g1v0641300_LC.1.exon.6;Parent=LotjaGi1g1v0641300_LC.1
LjG1.1_chr1	PGSB	CDS	119881075	119881159	.	+	0	ID=LotjaGi1g1v0641300_LC.1.CDS.2;Parent=LotjaGi1g1v0641300_LC.1
LjG1.1_chr1	PGSB	CDS	119881335	119881558	.	+	2	ID=LotjaGi1g1v0641300_LC.1.CDS.3;Parent=LotjaGi1g1v0641300_LC.1
LjG1.1_chr1	PGSB	exon	119881335	119881828	.	+	.	ID=LotjaGi1g1v0641300_LC.1.exon.7;Parent=LotjaGi1g1v0641300_LC.1
LjG1.1_chr1	PGSB	three_prime_UTR	119881559	119881828	.	+	.	ID=LotjaGi1g1v0641300_LC.1.three_prime_UTR.6;Parent=LotjaGi1g1v0641300_LC.1
LjG1.1_chr1	PGSB	exon	119882003	119882560	.	+	.	ID=LotjaGi1g1v0641300_LC.1.exon.8;Parent=LotjaGi1g1v0641300_LC.1
LjG1.1_chr1	PGSB	three_prime_UTR	119882003	119882560	.	+	.	ID=LotjaGi1g1v0641300_LC.1.three_prime_UTR.7;Parent=LotjaGi1g1v0641300_LC.1
LjG1.1_chr1	PGSB	mRNA	119878033	119882476	.	+	.	ID=LotjaGi1g1v0641300_LC.2;Parent=LotjaGi1g1v0641300_LC
LjG1.1_chr1	PGSB	exon	119878033	119878630	.	+	.	ID=LotjaGi1g1v0641300_LC.2.exon.1;Parent=LotjaGi1g1v0641300_LC.2
LjG1.1_chr1	PGSB	five_prime_UTR	119878033	119878630	.	+	.	ID=LotjaGi1g1v0641300_LC.2.five_prime_UTR.1;Parent=LotjaGi1g1v0641300_LC.2
LjG1.1_chr1	PGSB	exon	119878756	119878913	.	+	.	ID=LotjaGi1g1v0641300_LC.2.exon.2;Parent=LotjaGi1g1v0641300_LC.2
LjG1.1_chr1	PGSB	five_prime_UTR	119878756	119878913	.	+	.	ID=LotjaGi1g1v0641300_LC.2.five_prime_UTR.2;Parent=LotjaGi1g1v0641300_LC.2
LjG1.1_chr1	PGSB	exon	119879084	119879250	.	+	.	ID=LotjaGi1g1v0641300_LC.2.exon.3;Parent=LotjaGi1g1v0641300_LC.2
LjG1.1_chr1	PGSB	five_prime_UTR	119879084	119879250	.	+	.	ID=LotjaGi1g1v0641300_LC.2.five_prime_UTR.3;Parent=LotjaGi1g1v0641300_LC.2
LjG1.1_chr1	PGSB	exon	119879408	119879468	.	+	.	ID=LotjaGi1g1v0641300_LC.2.exon.4;Parent=LotjaGi1g1v0641300_LC.2
LjG1.1_chr1	PGSB	five_prime_UTR	119879408	119879468	.	+	.	ID=LotjaGi1g1v0641300_LC.2.five_prime_UTR.4;Parent=LotjaGi1g1v0641300_LC.2
LjG1.1_chr1	PGSB	exon	119879609	119879710	.	+	.	ID=LotjaGi1g1v0641300_LC.2.exon.5;Parent=LotjaGi1g1v0641300_LC.2
LjG1.1_chr1	PGSB	five_prime_UTR	119879609	119879710	.	+	.	ID=LotjaGi1g1v0641300_LC.2.five_prime_UTR.5;Parent=LotjaGi1g1v0641300_LC.2
LjG1.1_chr1	PGSB	exon	119880336	119880388	.	+	.	ID=LotjaGi1g1v0641300_LC.2.exon.6;Parent=LotjaGi1g1v0641300_LC.2
LjG1.1_chr1	PGSB	five_prime_UTR	119880336	119880388	.	+	.	ID=LotjaGi1g1v0641300_LC.2.five_prime_UTR.6;Parent=LotjaGi1g1v0641300_LC.2
LjG1.1_chr1	PGSB	five_prime_UTR	119880562	119880575	.	+	.	ID=LotjaGi1g1v0641300_LC.2.five_prime_UTR.7;Parent=LotjaGi1g1v0641300_LC.2
LjG1.1_chr1	PGSB	exon	119880562	119880620	.	+	.	ID=LotjaGi1g1v0641300_LC.2.exon.7;Parent=LotjaGi1g1v0641300_LC.2
LjG1.1_chr1	PGSB	CDS	119880576	119880620	.	+	0	ID=LotjaGi1g1v0641300_LC.2.CDS.1;Parent=LotjaGi1g1v0641300_LC.2
LjG1.1_chr1	PGSB	exon	119881075	119881159	.	+	.	ID=LotjaGi1g1v0641300_LC.2.exon.8;Parent=LotjaGi1g1v0641300_LC.2
LjG1.1_chr1	PGSB	CDS	119881075	119881159	.	+	0	ID=LotjaGi1g1v0641300_LC.2.CDS.2;Parent=LotjaGi1g1v0641300_LC.2
LjG1.1_chr1	PGSB	CDS	119881335	119881558	.	+	2	ID=LotjaGi1g1v0641300_LC.2.CDS.3;Parent=LotjaGi1g1v0641300_LC.2
LjG1.1_chr1	PGSB	exon	119881335	119881828	.	+	.	ID=LotjaGi1g1v0641300_LC.2.exon.9;Parent=LotjaGi1g1v0641300_LC.2
LjG1.1_chr1	PGSB	three_prime_UTR	119881559	119881828	.	+	.	ID=LotjaGi1g1v0641300_LC.2.three_prime_UTR.8;Parent=LotjaGi1g1v0641300_LC.2
LjG1.1_chr1	PGSB	exon	119882003	119882476	.	+	.	ID=LotjaGi1g1v0641300_LC.2.exon.10;Parent=LotjaGi1g1v0641300_LC.2
LjG1.1_chr1	PGSB	three_prime_UTR	119882003	119882476	.	+	.	ID=LotjaGi1g1v0641300_LC.2.three_prime_UTR.9;Parent=LotjaGi1g1v0641300_LC.2
###
LjG1.1_chr1	PGSB	gene	119883803	119893707	.	+	.	ID=LotjaGi1g1v0641400
LjG1.1_chr1	PGSB	mRNA	119883803	119893707	.	+	.	ID=LotjaGi1g1v0641400.1;Parent=LotjaGi1g1v0641400
LjG1.1_chr1	PGSB	five_prime_UTR	119883803	119884390	.	+	.	ID=LotjaGi1g1v0641400.1.five_prime_UTR.1;Parent=LotjaGi1g1v0641400.1
LjG1.1_chr1	PGSB	exon	119883803	119887405	.	+	.	ID=LotjaGi1g1v0641400.1.exon.1;Parent=LotjaGi1g1v0641400.1
LjG1.1_chr1	PGSB	CDS	119884391	119885647	.	+	0	ID=LotjaGi1g1v0641400.1.CDS.1;Parent=LotjaGi1g1v0641400.1
LjG1.1_chr1	PGSB	three_prime_UTR	119885648	119887405	.	+	.	ID=LotjaGi1g1v0641400.1.three_prime_UTR.2;Parent=LotjaGi1g1v0641400.1
LjG1.1_chr1	PGSB	exon	119887599	119887724	.	+	.	ID=LotjaGi1g1v0641400.1.exon.2;Parent=LotjaGi1g1v0641400.1
LjG1.1_chr1	PGSB	three_prime_UTR	119887599	119887724	.	+	.	ID=LotjaGi1g1v0641400.1.three_prime_UTR.3;Parent=LotjaGi1g1v0641400.1
LjG1.1_chr1	PGSB	exon	119887851	119887938	.	+	.	ID=LotjaGi1g1v0641400.1.exon.3;Parent=LotjaGi1g1v0641400.1
LjG1.1_chr1	PGSB	three_prime_UTR	119887851	119887938	.	+	.	ID=LotjaGi1g1v0641400.1.three_prime_UTR.4;Parent=LotjaGi1g1v0641400.1
LjG1.1_chr1	PGSB	exon	119888046	119888083	.	+	.	ID=LotjaGi1g1v0641400.1.exon.4;Parent=LotjaGi1g1v0641400.1
LjG1.1_chr1	PGSB	three_prime_UTR	119888046	119888083	.	+	.	ID=LotjaGi1g1v0641400.1.three_prime_UTR.5;Parent=LotjaGi1g1v0641400.1
LjG1.1_chr1	PGSB	exon	119888316	119888395	.	+	.	ID=LotjaGi1g1v0641400.1.exon.5;Parent=LotjaGi1g1v0641400.1
LjG1.1_chr1	PGSB	three_prime_UTR	119888316	119888395	.	+	.	ID=LotjaGi1g1v0641400.1.three_prime_UTR.6;Parent=LotjaGi1g1v0641400.1
LjG1.1_chr1	PGSB	exon	119888493	119888576	.	+	.	ID=LotjaGi1g1v0641400.1.exon.6;Parent=LotjaGi1g1v0641400.1
LjG1.1_chr1	PGSB	three_prime_UTR	119888493	119888576	.	+	.	ID=LotjaGi1g1v0641400.1.three_prime_UTR.7;Parent=LotjaGi1g1v0641400.1
LjG1.1_chr1	PGSB	exon	119888739	119888953	.	+	.	ID=LotjaGi1g1v0641400.1.exon.7;Parent=LotjaGi1g1v0641400.1
LjG1.1_chr1	PGSB	three_prime_UTR	119888739	119888953	.	+	.	ID=LotjaGi1g1v0641400.1.three_prime_UTR.8;Parent=LotjaGi1g1v0641400.1
LjG1.1_chr1	PGSB	exon	119889047	119889197	.	+	.	ID=LotjaGi1g1v0641400.1.exon.8;Parent=LotjaGi1g1v0641400.1
LjG1.1_chr1	PGSB	three_prime_UTR	119889047	119889197	.	+	.	ID=LotjaGi1g1v0641400.1.three_prime_UTR.9;Parent=LotjaGi1g1v0641400.1
LjG1.1_chr1	PGSB	exon	119889640	119889696	.	+	.	ID=LotjaGi1g1v0641400.1.exon.9;Parent=LotjaGi1g1v0641400.1
LjG1.1_chr1	PGSB	three_prime_UTR	119889640	119889696	.	+	.	ID=LotjaGi1g1v0641400.1.three_prime_UTR.10;Parent=LotjaGi1g1v0641400.1
LjG1.1_chr1	PGSB	exon	119890345	119890426	.	+	.	ID=LotjaGi1g1v0641400.1.exon.10;Parent=LotjaGi1g1v0641400.1
LjG1.1_chr1	PGSB	three_prime_UTR	119890345	119890426	.	+	.	ID=LotjaGi1g1v0641400.1.three_prime_UTR.11;Parent=LotjaGi1g1v0641400.1
LjG1.1_chr1	PGSB	exon	119890503	119890554	.	+	.	ID=LotjaGi1g1v0641400.1.exon.11;Parent=LotjaGi1g1v0641400.1
LjG1.1_chr1	PGSB	three_prime_UTR	119890503	119890554	.	+	.	ID=LotjaGi1g1v0641400.1.three_prime_UTR.12;Parent=LotjaGi1g1v0641400.1
LjG1.1_chr1	PGSB	exon	119890793	119890858	.	+	.	ID=LotjaGi1g1v0641400.1.exon.12;Parent=LotjaGi1g1v0641400.1
LjG1.1_chr1	PGSB	three_prime_UTR	119890793	119890858	.	+	.	ID=LotjaGi1g1v0641400.1.three_prime_UTR.13;Parent=LotjaGi1g1v0641400.1
LjG1.1_chr1	PGSB	exon	119890974	119891066	.	+	.	ID=LotjaGi1g1v0641400.1.exon.13;Parent=LotjaGi1g1v0641400.1
LjG1.1_chr1	PGSB	three_prime_UTR	119890974	119891066	.	+	.	ID=LotjaGi1g1v0641400.1.three_prime_UTR.14;Parent=LotjaGi1g1v0641400.1
LjG1.1_chr1	PGSB	exon	119891253	119891402	.	+	.	ID=LotjaGi1g1v0641400.1.exon.14;Parent=LotjaGi1g1v0641400.1
LjG1.1_chr1	PGSB	three_prime_UTR	119891253	119891402	.	+	.	ID=LotjaGi1g1v0641400.1.three_prime_UTR.15;Parent=LotjaGi1g1v0641400.1
LjG1.1_chr1	PGSB	exon	119891792	119893707	.	+	.	ID=LotjaGi1g1v0641400.1.exon.15;Parent=LotjaGi1g1v0641400.1
LjG1.1_chr1	PGSB	three_prime_UTR	119891792	119893707	.	+	.	ID=LotjaGi1g1v0641400.1.three_prime_UTR.16;Parent=LotjaGi1g1v0641400.1
LjG1.1_chr1	PGSB	mRNA	119883842	119892150	.	+	.	ID=LotjaGi1g1v0641400.2;Parent=LotjaGi1g1v0641400
LjG1.1_chr1	PGSB	five_prime_UTR	119883842	119884390	.	+	.	ID=LotjaGi1g1v0641400.2.five_prime_UTR.1;Parent=LotjaGi1g1v0641400.2
LjG1.1_chr1	PGSB	exon	119883842	119887724	.	+	.	ID=LotjaGi1g1v0641400.2.exon.1;Parent=LotjaGi1g1v0641400.2
LjG1.1_chr1	PGSB	CDS	119884391	119885647	.	+	0	ID=LotjaGi1g1v0641400.2.CDS.1;Parent=LotjaGi1g1v0641400.2
LjG1.1_chr1	PGSB	three_prime_UTR	119885648	119887724	.	+	.	ID=LotjaGi1g1v0641400.2.three_prime_UTR.2;Parent=LotjaGi1g1v0641400.2
LjG1.1_chr1	PGSB	exon	119887851	119887938	.	+	.	ID=LotjaGi1g1v0641400.2.exon.2;Parent=LotjaGi1g1v0641400.2
LjG1.1_chr1	PGSB	three_prime_UTR	119887851	119887938	.	+	.	ID=LotjaGi1g1v0641400.2.three_prime_UTR.3;Parent=LotjaGi1g1v0641400.2
LjG1.1_chr1	PGSB	exon	119888046	119888083	.	+	.	ID=LotjaGi1g1v0641400.2.exon.3;Parent=LotjaGi1g1v0641400.2
LjG1.1_chr1	PGSB	three_prime_UTR	119888046	119888083	.	+	.	ID=LotjaGi1g1v0641400.2.three_prime_UTR.4;Parent=LotjaGi1g1v0641400.2
LjG1.1_chr1	PGSB	exon	119888316	119888395	.	+	.	ID=LotjaGi1g1v0641400.2.exon.4;Parent=LotjaGi1g1v0641400.2
LjG1.1_chr1	PGSB	three_prime_UTR	119888316	119888395	.	+	.	ID=LotjaGi1g1v0641400.2.three_prime_UTR.5;Parent=LotjaGi1g1v0641400.2
LjG1.1_chr1	PGSB	exon	119888493	119888629	.	+	.	ID=LotjaGi1g1v0641400.2.exon.5;Parent=LotjaGi1g1v0641400.2
LjG1.1_chr1	PGSB	three_prime_UTR	119888493	119888629	.	+	.	ID=LotjaGi1g1v0641400.2.three_prime_UTR.6;Parent=LotjaGi1g1v0641400.2
LjG1.1_chr1	PGSB	exon	119888732	119888953	.	+	.	ID=LotjaGi1g1v0641400.2.exon.6;Parent=LotjaGi1g1v0641400.2
LjG1.1_chr1	PGSB	three_prime_UTR	119888732	119888953	.	+	.	ID=LotjaGi1g1v0641400.2.three_prime_UTR.7;Parent=LotjaGi1g1v0641400.2
LjG1.1_chr1	PGSB	exon	119889047	119889197	.	+	.	ID=LotjaGi1g1v0641400.2.exon.7;Parent=LotjaGi1g1v0641400.2
LjG1.1_chr1	PGSB	three_prime_UTR	119889047	119889197	.	+	.	ID=LotjaGi1g1v0641400.2.three_prime_UTR.8;Parent=LotjaGi1g1v0641400.2
LjG1.1_chr1	PGSB	exon	119889640	119889696	.	+	.	ID=LotjaGi1g1v0641400.2.exon.8;Parent=LotjaGi1g1v0641400.2
LjG1.1_chr1	PGSB	three_prime_UTR	119889640	119889696	.	+	.	ID=LotjaGi1g1v0641400.2.three_prime_UTR.9;Parent=LotjaGi1g1v0641400.2
LjG1.1_chr1	PGSB	exon	119889842	119890426	.	+	.	ID=LotjaGi1g1v0641400.2.exon.9;Parent=LotjaGi1g1v0641400.2
LjG1.1_chr1	PGSB	three_prime_UTR	119889842	119890426	.	+	.	ID=LotjaGi1g1v0641400.2.three_prime_UTR.10;Parent=LotjaGi1g1v0641400.2
LjG1.1_chr1	PGSB	exon	119890503	119890554	.	+	.	ID=LotjaGi1g1v0641400.2.exon.10;Parent=LotjaGi1g1v0641400.2
LjG1.1_chr1	PGSB	three_prime_UTR	119890503	119890554	.	+	.	ID=LotjaGi1g1v0641400.2.three_prime_UTR.11;Parent=LotjaGi1g1v0641400.2
LjG1.1_chr1	PGSB	exon	119890793	119890858	.	+	.	ID=LotjaGi1g1v0641400.2.exon.11;Parent=LotjaGi1g1v0641400.2
LjG1.1_chr1	PGSB	three_prime_UTR	119890793	119890858	.	+	.	ID=LotjaGi1g1v0641400.2.three_prime_UTR.12;Parent=LotjaGi1g1v0641400.2
LjG1.1_chr1	PGSB	exon	119890974	119891066	.	+	.	ID=LotjaGi1g1v0641400.2.exon.12;Parent=LotjaGi1g1v0641400.2
LjG1.1_chr1	PGSB	three_prime_UTR	119890974	119891066	.	+	.	ID=LotjaGi1g1v0641400.2.three_prime_UTR.13;Parent=LotjaGi1g1v0641400.2
LjG1.1_chr1	PGSB	exon	119891253	119891402	.	+	.	ID=LotjaGi1g1v0641400.2.exon.13;Parent=LotjaGi1g1v0641400.2
LjG1.1_chr1	PGSB	three_prime_UTR	119891253	119891402	.	+	.	ID=LotjaGi1g1v0641400.2.three_prime_UTR.14;Parent=LotjaGi1g1v0641400.2
LjG1.1_chr1	PGSB	exon	119891792	119892150	.	+	.	ID=LotjaGi1g1v0641400.2.exon.14;Parent=LotjaGi1g1v0641400.2
LjG1.1_chr1	PGSB	three_prime_UTR	119891792	119892150	.	+	.	ID=LotjaGi1g1v0641400.2.three_prime_UTR.15;Parent=LotjaGi1g1v0641400.2
LjG1.1_chr1	PGSB	mRNA	119883873	119892142	.	+	.	ID=LotjaGi1g1v0641400.3;Parent=LotjaGi1g1v0641400
LjG1.1_chr1	PGSB	five_prime_UTR	119883873	119884390	.	+	.	ID=LotjaGi1g1v0641400.3.five_prime_UTR.1;Parent=LotjaGi1g1v0641400.3
LjG1.1_chr1	PGSB	exon	119883873	119887405	.	+	.	ID=LotjaGi1g1v0641400.3.exon.1;Parent=LotjaGi1g1v0641400.3
LjG1.1_chr1	PGSB	CDS	119884391	119885647	.	+	0	ID=LotjaGi1g1v0641400.3.CDS.1;Parent=LotjaGi1g1v0641400.3
LjG1.1_chr1	PGSB	three_prime_UTR	119885648	119887405	.	+	.	ID=LotjaGi1g1v0641400.3.three_prime_UTR.2;Parent=LotjaGi1g1v0641400.3
LjG1.1_chr1	PGSB	exon	119887599	119887724	.	+	.	ID=LotjaGi1g1v0641400.3.exon.2;Parent=LotjaGi1g1v0641400.3
LjG1.1_chr1	PGSB	three_prime_UTR	119887599	119887724	.	+	.	ID=LotjaGi1g1v0641400.3.three_prime_UTR.3;Parent=LotjaGi1g1v0641400.3
LjG1.1_chr1	PGSB	exon	119887851	119887938	.	+	.	ID=LotjaGi1g1v0641400.3.exon.3;Parent=LotjaGi1g1v0641400.3
LjG1.1_chr1	PGSB	three_prime_UTR	119887851	119887938	.	+	.	ID=LotjaGi1g1v0641400.3.three_prime_UTR.4;Parent=LotjaGi1g1v0641400.3
LjG1.1_chr1	PGSB	exon	119888046	119888083	.	+	.	ID=LotjaGi1g1v0641400.3.exon.4;Parent=LotjaGi1g1v0641400.3
LjG1.1_chr1	PGSB	three_prime_UTR	119888046	119888083	.	+	.	ID=LotjaGi1g1v0641400.3.three_prime_UTR.5;Parent=LotjaGi1g1v0641400.3
LjG1.1_chr1	PGSB	exon	119888316	119888395	.	+	.	ID=LotjaGi1g1v0641400.3.exon.5;Parent=LotjaGi1g1v0641400.3
LjG1.1_chr1	PGSB	three_prime_UTR	119888316	119888395	.	+	.	ID=LotjaGi1g1v0641400.3.three_prime_UTR.6;Parent=LotjaGi1g1v0641400.3
LjG1.1_chr1	PGSB	exon	119888493	119888576	.	+	.	ID=LotjaGi1g1v0641400.3.exon.6;Parent=LotjaGi1g1v0641400.3
LjG1.1_chr1	PGSB	three_prime_UTR	119888493	119888576	.	+	.	ID=LotjaGi1g1v0641400.3.three_prime_UTR.7;Parent=LotjaGi1g1v0641400.3
LjG1.1_chr1	PGSB	exon	119888739	119888953	.	+	.	ID=LotjaGi1g1v0641400.3.exon.7;Parent=LotjaGi1g1v0641400.3
LjG1.1_chr1	PGSB	three_prime_UTR	119888739	119888953	.	+	.	ID=LotjaGi1g1v0641400.3.three_prime_UTR.8;Parent=LotjaGi1g1v0641400.3
LjG1.1_chr1	PGSB	exon	119889047	119889197	.	+	.	ID=LotjaGi1g1v0641400.3.exon.8;Parent=LotjaGi1g1v0641400.3
LjG1.1_chr1	PGSB	three_prime_UTR	119889047	119889197	.	+	.	ID=LotjaGi1g1v0641400.3.three_prime_UTR.9;Parent=LotjaGi1g1v0641400.3
LjG1.1_chr1	PGSB	exon	119889640	119889696	.	+	.	ID=LotjaGi1g1v0641400.3.exon.9;Parent=LotjaGi1g1v0641400.3
LjG1.1_chr1	PGSB	three_prime_UTR	119889640	119889696	.	+	.	ID=LotjaGi1g1v0641400.3.three_prime_UTR.10;Parent=LotjaGi1g1v0641400.3
LjG1.1_chr1	PGSB	exon	119889842	119890426	.	+	.	ID=LotjaGi1g1v0641400.3.exon.10;Parent=LotjaGi1g1v0641400.3
LjG1.1_chr1	PGSB	three_prime_UTR	119889842	119890426	.	+	.	ID=LotjaGi1g1v0641400.3.three_prime_UTR.11;Parent=LotjaGi1g1v0641400.3
LjG1.1_chr1	PGSB	exon	119890503	119890554	.	+	.	ID=LotjaGi1g1v0641400.3.exon.11;Parent=LotjaGi1g1v0641400.3
LjG1.1_chr1	PGSB	three_prime_UTR	119890503	119890554	.	+	.	ID=LotjaGi1g1v0641400.3.three_prime_UTR.12;Parent=LotjaGi1g1v0641400.3
LjG1.1_chr1	PGSB	exon	119890793	119890858	.	+	.	ID=LotjaGi1g1v0641400.3.exon.12;Parent=LotjaGi1g1v0641400.3
LjG1.1_chr1	PGSB	three_prime_UTR	119890793	119890858	.	+	.	ID=LotjaGi1g1v0641400.3.three_prime_UTR.13;Parent=LotjaGi1g1v0641400.3
LjG1.1_chr1	PGSB	exon	119890974	119891066	.	+	.	ID=LotjaGi1g1v0641400.3.exon.13;Parent=LotjaGi1g1v0641400.3
LjG1.1_chr1	PGSB	three_prime_UTR	119890974	119891066	.	+	.	ID=LotjaGi1g1v0641400.3.three_prime_UTR.14;Parent=LotjaGi1g1v0641400.3
LjG1.1_chr1	PGSB	exon	119891253	119891402	.	+	.	ID=LotjaGi1g1v0641400.3.exon.14;Parent=LotjaGi1g1v0641400.3
LjG1.1_chr1	PGSB	three_prime_UTR	119891253	119891402	.	+	.	ID=LotjaGi1g1v0641400.3.three_prime_UTR.15;Parent=LotjaGi1g1v0641400.3
LjG1.1_chr1	PGSB	exon	119891792	119892142	.	+	.	ID=LotjaGi1g1v0641400.3.exon.15;Parent=LotjaGi1g1v0641400.3
LjG1.1_chr1	PGSB	three_prime_UTR	119891792	119892142	.	+	.	ID=LotjaGi1g1v0641400.3.three_prime_UTR.16;Parent=LotjaGi1g1v0641400.3
LjG1.1_chr1	PGSB	mRNA	119883878	119885967	.	+	.	ID=LotjaGi1g1v0641400.4;Parent=LotjaGi1g1v0641400
LjG1.1_chr1	PGSB	exon	119883878	119883940	.	+	.	ID=LotjaGi1g1v0641400.4.exon.1;Parent=LotjaGi1g1v0641400.4
LjG1.1_chr1	PGSB	five_prime_UTR	119883878	119883940	.	+	.	ID=LotjaGi1g1v0641400.4.five_prime_UTR.1;Parent=LotjaGi1g1v0641400.4
LjG1.1_chr1	PGSB	five_prime_UTR	119884365	119884390	.	+	.	ID=LotjaGi1g1v0641400.4.five_prime_UTR.2;Parent=LotjaGi1g1v0641400.4
LjG1.1_chr1	PGSB	exon	119884365	119885967	.	+	.	ID=LotjaGi1g1v0641400.4.exon.2;Parent=LotjaGi1g1v0641400.4
LjG1.1_chr1	PGSB	CDS	119884391	119885647	.	+	0	ID=LotjaGi1g1v0641400.4.CDS.1;Parent=LotjaGi1g1v0641400.4
LjG1.1_chr1	PGSB	three_prime_UTR	119885648	119885967	.	+	.	ID=LotjaGi1g1v0641400.4.three_prime_UTR.3;Parent=LotjaGi1g1v0641400.4
###
LjG1.1_chr1	PGSB	gene	119896336	119897806	.	-	.	ID=LotjaGi1g1v0641500
LjG1.1_chr1	PGSB	mRNA	119896336	119897806	.	-	.	ID=LotjaGi1g1v0641500.1;Parent=LotjaGi1g1v0641500
LjG1.1_chr1	PGSB	three_prime_UTR	119896336	119896627	.	-	.	ID=LotjaGi1g1v0641500.1.three_prime_UTR.1;Parent=LotjaGi1g1v0641500.1
LjG1.1_chr1	PGSB	exon	119896336	119897806	.	-	.	ID=LotjaGi1g1v0641500.1.exon.1;Parent=LotjaGi1g1v0641500.1
LjG1.1_chr1	PGSB	CDS	119896628	119897707	.	-	0	ID=LotjaGi1g1v0641500.1.CDS.1;Parent=LotjaGi1g1v0641500.1
LjG1.1_chr1	PGSB	five_prime_UTR	119897708	119897806	.	-	.	ID=LotjaGi1g1v0641500.1.five_prime_UTR.2;Parent=LotjaGi1g1v0641500.1
###
LjG1.1_chr1	PGSB	gene	119901676	119906609	.	+	.	ID=LotjaGi1g1v0641600
LjG1.1_chr1	PGSB	mRNA	119901676	119906609	.	+	.	ID=LotjaGi1g1v0641600.1;Parent=LotjaGi1g1v0641600
LjG1.1_chr1	PGSB	five_prime_UTR	119901676	119901687	.	+	.	ID=LotjaGi1g1v0641600.1.five_prime_UTR.1;Parent=LotjaGi1g1v0641600.1
LjG1.1_chr1	PGSB	exon	119901676	119902510	.	+	.	ID=LotjaGi1g1v0641600.1.exon.1;Parent=LotjaGi1g1v0641600.1
LjG1.1_chr1	PGSB	CDS	119901688	119902510	.	+	0	ID=LotjaGi1g1v0641600.1.CDS.1;Parent=LotjaGi1g1v0641600.1
LjG1.1_chr1	PGSB	CDS	119902934	119903064	.	+	2	ID=LotjaGi1g1v0641600.1.CDS.2;Parent=LotjaGi1g1v0641600.1
LjG1.1_chr1	PGSB	exon	119902934	119903078	.	+	.	ID=LotjaGi1g1v0641600.1.exon.2;Parent=LotjaGi1g1v0641600.1
LjG1.1_chr1	PGSB	three_prime_UTR	119903065	119903078	.	+	.	ID=LotjaGi1g1v0641600.1.three_prime_UTR.2;Parent=LotjaGi1g1v0641600.1
LjG1.1_chr1	PGSB	exon	119903193	119906609	.	+	.	ID=LotjaGi1g1v0641600.1.exon.3;Parent=LotjaGi1g1v0641600.1
LjG1.1_chr1	PGSB	three_prime_UTR	119903193	119906609	.	+	.	ID=LotjaGi1g1v0641600.1.three_prime_UTR.3;Parent=LotjaGi1g1v0641600.1
LjG1.1_chr1	PGSB	mRNA	119901676	119906609	.	+	.	ID=LotjaGi1g1v0641600.2;Parent=LotjaGi1g1v0641600
LjG1.1_chr1	PGSB	five_prime_UTR	119901676	119901687	.	+	.	ID=LotjaGi1g1v0641600.2.five_prime_UTR.1;Parent=LotjaGi1g1v0641600.2
LjG1.1_chr1	PGSB	exon	119901676	119902510	.	+	.	ID=LotjaGi1g1v0641600.2.exon.1;Parent=LotjaGi1g1v0641600.2
LjG1.1_chr1	PGSB	CDS	119901688	119902510	.	+	0	ID=LotjaGi1g1v0641600.2.CDS.1;Parent=LotjaGi1g1v0641600.2
LjG1.1_chr1	PGSB	exon	119902934	119902966	.	+	.	ID=LotjaGi1g1v0641600.2.exon.2;Parent=LotjaGi1g1v0641600.2
LjG1.1_chr1	PGSB	CDS	119902934	119902966	.	+	2	ID=LotjaGi1g1v0641600.2.CDS.2;Parent=LotjaGi1g1v0641600.2
LjG1.1_chr1	PGSB	CDS	119903055	119903116	.	+	2	ID=LotjaGi1g1v0641600.2.CDS.3;Parent=LotjaGi1g1v0641600.2
LjG1.1_chr1	PGSB	exon	119903055	119906609	.	+	.	ID=LotjaGi1g1v0641600.2.exon.3;Parent=LotjaGi1g1v0641600.2
LjG1.1_chr1	PGSB	three_prime_UTR	119903117	119906609	.	+	.	ID=LotjaGi1g1v0641600.2.three_prime_UTR.2;Parent=LotjaGi1g1v0641600.2
LjG1.1_chr1	PGSB	mRNA	119901676	119906609	.	+	.	ID=LotjaGi1g1v0641600.3;Parent=LotjaGi1g1v0641600
LjG1.1_chr1	PGSB	five_prime_UTR	119901676	119901687	.	+	.	ID=LotjaGi1g1v0641600.3.five_prime_UTR.1;Parent=LotjaGi1g1v0641600.3
LjG1.1_chr1	PGSB	exon	119901676	119902510	.	+	.	ID=LotjaGi1g1v0641600.3.exon.1;Parent=LotjaGi1g1v0641600.3
LjG1.1_chr1	PGSB	CDS	119901688	119902510	.	+	0	ID=LotjaGi1g1v0641600.3.CDS.1;Parent=LotjaGi1g1v0641600.3
LjG1.1_chr1	PGSB	exon	119902934	119902966	.	+	.	ID=LotjaGi1g1v0641600.3.exon.2;Parent=LotjaGi1g1v0641600.3
LjG1.1_chr1	PGSB	CDS	119902934	119902966	.	+	2	ID=LotjaGi1g1v0641600.3.CDS.2;Parent=LotjaGi1g1v0641600.3
LjG1.1_chr1	PGSB	exon	119903055	119903078	.	+	.	ID=LotjaGi1g1v0641600.3.exon.3;Parent=LotjaGi1g1v0641600.3
LjG1.1_chr1	PGSB	CDS	119903055	119903078	.	+	2	ID=LotjaGi1g1v0641600.3.CDS.3;Parent=LotjaGi1g1v0641600.3
LjG1.1_chr1	PGSB	CDS	119903193	119904454	.	+	2	ID=LotjaGi1g1v0641600.3.CDS.4;Parent=LotjaGi1g1v0641600.3
LjG1.1_chr1	PGSB	exon	119903193	119906609	.	+	.	ID=LotjaGi1g1v0641600.3.exon.4;Parent=LotjaGi1g1v0641600.3
LjG1.1_chr1	PGSB	three_prime_UTR	119904455	119906609	.	+	.	ID=LotjaGi1g1v0641600.3.three_prime_UTR.2;Parent=LotjaGi1g1v0641600.3
###
LjG1.1_chr1	PGSB	gene	119906688	119910679	.	-	.	ID=LotjaGi1g1v0641700
LjG1.1_chr1	PGSB	mRNA	119906688	119910679	.	-	.	ID=LotjaGi1g1v0641700.1;Parent=LotjaGi1g1v0641700
LjG1.1_chr1	PGSB	three_prime_UTR	119906688	119907626	.	-	.	ID=LotjaGi1g1v0641700.1.three_prime_UTR.1;Parent=LotjaGi1g1v0641700.1
LjG1.1_chr1	PGSB	exon	119906688	119908738	.	-	.	ID=LotjaGi1g1v0641700.1.exon.1;Parent=LotjaGi1g1v0641700.1
LjG1.1_chr1	PGSB	CDS	119907627	119908738	.	-	2	ID=LotjaGi1g1v0641700.1.CDS.1;Parent=LotjaGi1g1v0641700.1
LjG1.1_chr1	PGSB	CDS	119909799	119910504	.	-	0	ID=LotjaGi1g1v0641700.1.CDS.2;Parent=LotjaGi1g1v0641700.1
LjG1.1_chr1	PGSB	exon	119909799	119910679	.	-	.	ID=LotjaGi1g1v0641700.1.exon.2;Parent=LotjaGi1g1v0641700.1
LjG1.1_chr1	PGSB	five_prime_UTR	119910505	119910679	.	-	.	ID=LotjaGi1g1v0641700.1.five_prime_UTR.2;Parent=LotjaGi1g1v0641700.1
###
LjG1.1_chr1	PGSB	gene	119919396	119920356	.	-	.	ID=LotjaGi1g1v0641800_LC
LjG1.1_chr1	PGSB	mRNA	119919396	119920356	.	-	.	ID=LotjaGi1g1v0641800_LC.1;Parent=LotjaGi1g1v0641800_LC
LjG1.1_chr1	PGSB	three_prime_UTR	119919396	119919933	.	-	.	ID=LotjaGi1g1v0641800_LC.1.three_prime_UTR.1;Parent=LotjaGi1g1v0641800_LC.1
LjG1.1_chr1	PGSB	exon	119919396	119920356	.	-	.	ID=LotjaGi1g1v0641800_LC.1.exon.1;Parent=LotjaGi1g1v0641800_LC.1
LjG1.1_chr1	PGSB	CDS	119919934	119920236	.	-	0	ID=LotjaGi1g1v0641800_LC.1.CDS.1;Parent=LotjaGi1g1v0641800_LC.1
LjG1.1_chr1	PGSB	five_prime_UTR	119920237	119920356	.	-	.	ID=LotjaGi1g1v0641800_LC.1.five_prime_UTR.2;Parent=LotjaGi1g1v0641800_LC.1
###
LjG1.1_chr1	PGSB	gene	119946200	119951126	.	+	.	ID=LotjaGi1g1v0641900
LjG1.1_chr1	PGSB	mRNA	119946200	119951126	.	+	.	ID=LotjaGi1g1v0641900.1;Parent=LotjaGi1g1v0641900
LjG1.1_chr1	PGSB	exon	119946200	119946271	.	+	.	ID=LotjaGi1g1v0641900.1.exon.1;Parent=LotjaGi1g1v0641900.1
LjG1.1_chr1	PGSB	five_prime_UTR	119946200	119946271	.	+	.	ID=LotjaGi1g1v0641900.1.five_prime_UTR.1;Parent=LotjaGi1g1v0641900.1
LjG1.1_chr1	PGSB	five_prime_UTR	119946722	119946889	.	+	.	ID=LotjaGi1g1v0641900.1.five_prime_UTR.2;Parent=LotjaGi1g1v0641900.1
LjG1.1_chr1	PGSB	exon	119946722	119947105	.	+	.	ID=LotjaGi1g1v0641900.1.exon.2;Parent=LotjaGi1g1v0641900.1
LjG1.1_chr1	PGSB	CDS	119946890	119947105	.	+	0	ID=LotjaGi1g1v0641900.1.CDS.1;Parent=LotjaGi1g1v0641900.1
LjG1.1_chr1	PGSB	exon	119947180	119947263	.	+	.	ID=LotjaGi1g1v0641900.1.exon.3;Parent=LotjaGi1g1v0641900.1
LjG1.1_chr1	PGSB	CDS	119947180	119947263	.	+	0	ID=LotjaGi1g1v0641900.1.CDS.2;Parent=LotjaGi1g1v0641900.1
LjG1.1_chr1	PGSB	exon	119947357	119947496	.	+	.	ID=LotjaGi1g1v0641900.1.exon.4;Parent=LotjaGi1g1v0641900.1
LjG1.1_chr1	PGSB	CDS	119947357	119947496	.	+	0	ID=LotjaGi1g1v0641900.1.CDS.3;Parent=LotjaGi1g1v0641900.1
LjG1.1_chr1	PGSB	exon	119947587	119947684	.	+	.	ID=LotjaGi1g1v0641900.1.exon.5;Parent=LotjaGi1g1v0641900.1
LjG1.1_chr1	PGSB	CDS	119947587	119947684	.	+	1	ID=LotjaGi1g1v0641900.1.CDS.4;Parent=LotjaGi1g1v0641900.1
LjG1.1_chr1	PGSB	exon	119948961	119949049	.	+	.	ID=LotjaGi1g1v0641900.1.exon.6;Parent=LotjaGi1g1v0641900.1
LjG1.1_chr1	PGSB	CDS	119948961	119949049	.	+	2	ID=LotjaGi1g1v0641900.1.CDS.5;Parent=LotjaGi1g1v0641900.1
LjG1.1_chr1	PGSB	exon	119949131	119949239	.	+	.	ID=LotjaGi1g1v0641900.1.exon.7;Parent=LotjaGi1g1v0641900.1
LjG1.1_chr1	PGSB	CDS	119949131	119949239	.	+	0	ID=LotjaGi1g1v0641900.1.CDS.6;Parent=LotjaGi1g1v0641900.1
LjG1.1_chr1	PGSB	exon	119949542	119949699	.	+	.	ID=LotjaGi1g1v0641900.1.exon.8;Parent=LotjaGi1g1v0641900.1
LjG1.1_chr1	PGSB	CDS	119949542	119949699	.	+	2	ID=LotjaGi1g1v0641900.1.CDS.7;Parent=LotjaGi1g1v0641900.1
LjG1.1_chr1	PGSB	exon	119949778	119949848	.	+	.	ID=LotjaGi1g1v0641900.1.exon.9;Parent=LotjaGi1g1v0641900.1
LjG1.1_chr1	PGSB	CDS	119949778	119949848	.	+	0	ID=LotjaGi1g1v0641900.1.CDS.8;Parent=LotjaGi1g1v0641900.1
LjG1.1_chr1	PGSB	exon	119950461	119950575	.	+	.	ID=LotjaGi1g1v0641900.1.exon.10;Parent=LotjaGi1g1v0641900.1
LjG1.1_chr1	PGSB	CDS	119950461	119950575	.	+	1	ID=LotjaGi1g1v0641900.1.CDS.9;Parent=LotjaGi1g1v0641900.1
LjG1.1_chr1	PGSB	CDS	119950719	119950865	.	+	0	ID=LotjaGi1g1v0641900.1.CDS.10;Parent=LotjaGi1g1v0641900.1
LjG1.1_chr1	PGSB	exon	119950719	119951126	.	+	.	ID=LotjaGi1g1v0641900.1.exon.11;Parent=LotjaGi1g1v0641900.1
LjG1.1_chr1	PGSB	three_prime_UTR	119950866	119951126	.	+	.	ID=LotjaGi1g1v0641900.1.three_prime_UTR.3;Parent=LotjaGi1g1v0641900.1
###
LjG1.1_chr1	PGSB	gene	119951839	119956984	.	+	.	ID=LotjaGi1g1v0642000
LjG1.1_chr1	PGSB	mRNA	119951839	119956984	.	+	.	ID=LotjaGi1g1v0642000.1;Parent=LotjaGi1g1v0642000
LjG1.1_chr1	PGSB	five_prime_UTR	119951839	119952009	.	+	.	ID=LotjaGi1g1v0642000.1.five_prime_UTR.1;Parent=LotjaGi1g1v0642000.1
LjG1.1_chr1	PGSB	exon	119951839	119952055	.	+	.	ID=LotjaGi1g1v0642000.1.exon.1;Parent=LotjaGi1g1v0642000.1
LjG1.1_chr1	PGSB	CDS	119952010	119952055	.	+	0	ID=LotjaGi1g1v0642000.1.CDS.1;Parent=LotjaGi1g1v0642000.1
LjG1.1_chr1	PGSB	exon	119952150	119952221	.	+	.	ID=LotjaGi1g1v0642000.1.exon.2;Parent=LotjaGi1g1v0642000.1
LjG1.1_chr1	PGSB	CDS	119952150	119952221	.	+	2	ID=LotjaGi1g1v0642000.1.CDS.2;Parent=LotjaGi1g1v0642000.1
LjG1.1_chr1	PGSB	exon	119952351	119952571	.	+	.	ID=LotjaGi1g1v0642000.1.exon.3;Parent=LotjaGi1g1v0642000.1
LjG1.1_chr1	PGSB	CDS	119952351	119952571	.	+	2	ID=LotjaGi1g1v0642000.1.CDS.3;Parent=LotjaGi1g1v0642000.1
LjG1.1_chr1	PGSB	exon	119954731	119954794	.	+	.	ID=LotjaGi1g1v0642000.1.exon.4;Parent=LotjaGi1g1v0642000.1
LjG1.1_chr1	PGSB	CDS	119954731	119954794	.	+	0	ID=LotjaGi1g1v0642000.1.CDS.4;Parent=LotjaGi1g1v0642000.1
LjG1.1_chr1	PGSB	exon	119955323	119955582	.	+	.	ID=LotjaGi1g1v0642000.1.exon.5;Parent=LotjaGi1g1v0642000.1
LjG1.1_chr1	PGSB	CDS	119955323	119955582	.	+	2	ID=LotjaGi1g1v0642000.1.CDS.5;Parent=LotjaGi1g1v0642000.1
LjG1.1_chr1	PGSB	exon	119955717	119955755	.	+	.	ID=LotjaGi1g1v0642000.1.exon.6;Parent=LotjaGi1g1v0642000.1
LjG1.1_chr1	PGSB	CDS	119955717	119955755	.	+	0	ID=LotjaGi1g1v0642000.1.CDS.6;Parent=LotjaGi1g1v0642000.1
LjG1.1_chr1	PGSB	CDS	119956333	119956443	.	+	0	ID=LotjaGi1g1v0642000.1.CDS.7;Parent=LotjaGi1g1v0642000.1
LjG1.1_chr1	PGSB	exon	119956333	119956984	.	+	.	ID=LotjaGi1g1v0642000.1.exon.7;Parent=LotjaGi1g1v0642000.1
LjG1.1_chr1	PGSB	three_prime_UTR	119956444	119956984	.	+	.	ID=LotjaGi1g1v0642000.1.three_prime_UTR.2;Parent=LotjaGi1g1v0642000.1
###
LjG1.1_chr1	PGSB	gene	119958313	119962171	.	+	.	ID=LotjaGi1g1v0642100
LjG1.1_chr1	PGSB	mRNA	119958313	119962171	.	+	.	ID=LotjaGi1g1v0642100.1;Parent=LotjaGi1g1v0642100
LjG1.1_chr1	PGSB	five_prime_UTR	119958313	119958462	.	+	.	ID=LotjaGi1g1v0642100.1.five_prime_UTR.1;Parent=LotjaGi1g1v0642100.1
LjG1.1_chr1	PGSB	exon	119958313	119958476	.	+	.	ID=LotjaGi1g1v0642100.1.exon.1;Parent=LotjaGi1g1v0642100.1
LjG1.1_chr1	PGSB	CDS	119958463	119958476	.	+	0	ID=LotjaGi1g1v0642100.1.CDS.1;Parent=LotjaGi1g1v0642100.1
LjG1.1_chr1	PGSB	exon	119958922	119960212	.	+	.	ID=LotjaGi1g1v0642100.1.exon.2;Parent=LotjaGi1g1v0642100.1
LjG1.1_chr1	PGSB	CDS	119958922	119960212	.	+	1	ID=LotjaGi1g1v0642100.1.CDS.2;Parent=LotjaGi1g1v0642100.1
LjG1.1_chr1	PGSB	CDS	119961372	119961866	.	+	0	ID=LotjaGi1g1v0642100.1.CDS.3;Parent=LotjaGi1g1v0642100.1
LjG1.1_chr1	PGSB	exon	119961372	119962171	.	+	.	ID=LotjaGi1g1v0642100.1.exon.3;Parent=LotjaGi1g1v0642100.1
LjG1.1_chr1	PGSB	three_prime_UTR	119961867	119962171	.	+	.	ID=LotjaGi1g1v0642100.1.three_prime_UTR.2;Parent=LotjaGi1g1v0642100.1
###
LjG1.1_chr1	PGSB	gene	119962495	119963024	.	+	.	ID=LotjaGi1g1v0642200_LC
LjG1.1_chr1	PGSB	mRNA	119962495	119963024	.	+	.	ID=LotjaGi1g1v0642200_LC.1;Parent=LotjaGi1g1v0642200_LC
LjG1.1_chr1	PGSB	five_prime_UTR	119962495	119962713	.	+	.	ID=LotjaGi1g1v0642200_LC.1.five_prime_UTR.1;Parent=LotjaGi1g1v0642200_LC.1
LjG1.1_chr1	PGSB	exon	119962495	119963024	.	+	.	ID=LotjaGi1g1v0642200_LC.1.exon.1;Parent=LotjaGi1g1v0642200_LC.1
LjG1.1_chr1	PGSB	CDS	119962714	119963022	.	+	0	ID=LotjaGi1g1v0642200_LC.1.CDS.1;Parent=LotjaGi1g1v0642200_LC.1
LjG1.1_chr1	PGSB	three_prime_UTR	119963023	119963024	.	+	.	ID=LotjaGi1g1v0642200_LC.1.three_prime_UTR.2;Parent=LotjaGi1g1v0642200_LC.1
###
LjG1.1_chr1	PGSB	gene	119964373	119964792	.	-	.	ID=LotjaGi1g1v0642300_LC
LjG1.1_chr1	PGSB	mRNA	119964373	119964792	.	-	.	ID=LotjaGi1g1v0642300_LC.1;Parent=LotjaGi1g1v0642300_LC
LjG1.1_chr1	PGSB	three_prime_UTR	119964373	119964374	.	-	.	ID=LotjaGi1g1v0642300_LC.1.three_prime_UTR.1;Parent=LotjaGi1g1v0642300_LC.1
LjG1.1_chr1	PGSB	exon	119964373	119964792	.	-	.	ID=LotjaGi1g1v0642300_LC.1.exon.1;Parent=LotjaGi1g1v0642300_LC.1
LjG1.1_chr1	PGSB	CDS	119964375	119964749	.	-	0	ID=LotjaGi1g1v0642300_LC.1.CDS.1;Parent=LotjaGi1g1v0642300_LC.1
LjG1.1_chr1	PGSB	five_prime_UTR	119964750	119964792	.	-	.	ID=LotjaGi1g1v0642300_LC.1.five_prime_UTR.2;Parent=LotjaGi1g1v0642300_LC.1
###
LjG1.1_chr1	PGSB	gene	119967291	119970027	.	-	.	ID=LotjaGi1g1v0642400
LjG1.1_chr1	PGSB	mRNA	119967291	119970027	.	-	.	ID=LotjaGi1g1v0642400.1;Parent=LotjaGi1g1v0642400
LjG1.1_chr1	PGSB	three_prime_UTR	119967291	119967662	.	-	.	ID=LotjaGi1g1v0642400.1.three_prime_UTR.1;Parent=LotjaGi1g1v0642400.1
LjG1.1_chr1	PGSB	exon	119967291	119967860	.	-	.	ID=LotjaGi1g1v0642400.1.exon.1;Parent=LotjaGi1g1v0642400.1
LjG1.1_chr1	PGSB	CDS	119967663	119967860	.	-	0	ID=LotjaGi1g1v0642400.1.CDS.1;Parent=LotjaGi1g1v0642400.1
LjG1.1_chr1	PGSB	exon	119968078	119968518	.	-	.	ID=LotjaGi1g1v0642400.1.exon.2;Parent=LotjaGi1g1v0642400.1
LjG1.1_chr1	PGSB	CDS	119968078	119968518	.	-	0	ID=LotjaGi1g1v0642400.1.CDS.2;Parent=LotjaGi1g1v0642400.1
LjG1.1_chr1	PGSB	CDS	119969144	119969578	.	-	0	ID=LotjaGi1g1v0642400.1.CDS.3;Parent=LotjaGi1g1v0642400.1
LjG1.1_chr1	PGSB	exon	119969144	119970027	.	-	.	ID=LotjaGi1g1v0642400.1.exon.3;Parent=LotjaGi1g1v0642400.1
LjG1.1_chr1	PGSB	five_prime_UTR	119969579	119970027	.	-	.	ID=LotjaGi1g1v0642400.1.five_prime_UTR.2;Parent=LotjaGi1g1v0642400.1
###
LjG1.1_chr1	PGSB	gene	119970790	119976142	.	-	.	ID=LotjaGi1g1v0642500
LjG1.1_chr1	PGSB	mRNA	119970790	119976142	.	-	.	ID=LotjaGi1g1v0642500.1;Parent=LotjaGi1g1v0642500
LjG1.1_chr1	PGSB	three_prime_UTR	119970790	119971175	.	-	.	ID=LotjaGi1g1v0642500.1.three_prime_UTR.1;Parent=LotjaGi1g1v0642500.1
LjG1.1_chr1	PGSB	exon	119970790	119971352	.	-	.	ID=LotjaGi1g1v0642500.1.exon.1;Parent=LotjaGi1g1v0642500.1
LjG1.1_chr1	PGSB	CDS	119971176	119971352	.	-	0	ID=LotjaGi1g1v0642500.1.CDS.1;Parent=LotjaGi1g1v0642500.1
LjG1.1_chr1	PGSB	exon	119971634	119971780	.	-	.	ID=LotjaGi1g1v0642500.1.exon.2;Parent=LotjaGi1g1v0642500.1
LjG1.1_chr1	PGSB	CDS	119971634	119971780	.	-	0	ID=LotjaGi1g1v0642500.1.CDS.2;Parent=LotjaGi1g1v0642500.1
LjG1.1_chr1	PGSB	exon	119971877	119972089	.	-	.	ID=LotjaGi1g1v0642500.1.exon.3;Parent=LotjaGi1g1v0642500.1
LjG1.1_chr1	PGSB	CDS	119971877	119972089	.	-	0	ID=LotjaGi1g1v0642500.1.CDS.3;Parent=LotjaGi1g1v0642500.1
LjG1.1_chr1	PGSB	exon	119972180	119972746	.	-	.	ID=LotjaGi1g1v0642500.1.exon.4;Parent=LotjaGi1g1v0642500.1
LjG1.1_chr1	PGSB	CDS	119972180	119972746	.	-	0	ID=LotjaGi1g1v0642500.1.CDS.4;Parent=LotjaGi1g1v0642500.1
LjG1.1_chr1	PGSB	exon	119973137	119973709	.	-	.	ID=LotjaGi1g1v0642500.1.exon.5;Parent=LotjaGi1g1v0642500.1
LjG1.1_chr1	PGSB	CDS	119973137	119973709	.	-	0	ID=LotjaGi1g1v0642500.1.CDS.5;Parent=LotjaGi1g1v0642500.1
LjG1.1_chr1	PGSB	exon	119974192	119974259	.	-	.	ID=LotjaGi1g1v0642500.1.exon.6;Parent=LotjaGi1g1v0642500.1
LjG1.1_chr1	PGSB	CDS	119974192	119974259	.	-	2	ID=LotjaGi1g1v0642500.1.CDS.6;Parent=LotjaGi1g1v0642500.1
LjG1.1_chr1	PGSB	exon	119974396	119974504	.	-	.	ID=LotjaGi1g1v0642500.1.exon.7;Parent=LotjaGi1g1v0642500.1
LjG1.1_chr1	PGSB	CDS	119974396	119974504	.	-	0	ID=LotjaGi1g1v0642500.1.CDS.7;Parent=LotjaGi1g1v0642500.1
LjG1.1_chr1	PGSB	exon	119975441	119975517	.	-	.	ID=LotjaGi1g1v0642500.1.exon.8;Parent=LotjaGi1g1v0642500.1
LjG1.1_chr1	PGSB	CDS	119975441	119975517	.	-	2	ID=LotjaGi1g1v0642500.1.CDS.8;Parent=LotjaGi1g1v0642500.1
LjG1.1_chr1	PGSB	CDS	119975909	119975936	.	-	0	ID=LotjaGi1g1v0642500.1.CDS.9;Parent=LotjaGi1g1v0642500.1
LjG1.1_chr1	PGSB	exon	119975909	119976142	.	-	.	ID=LotjaGi1g1v0642500.1.exon.9;Parent=LotjaGi1g1v0642500.1
LjG1.1_chr1	PGSB	five_prime_UTR	119975937	119976142	.	-	.	ID=LotjaGi1g1v0642500.1.five_prime_UTR.2;Parent=LotjaGi1g1v0642500.1
###
LjG1.1_chr1	PGSB	gene	119983234	119991558	.	+	.	ID=LotjaGi1g1v0642600
LjG1.1_chr1	PGSB	mRNA	119983234	119991558	.	+	.	ID=LotjaGi1g1v0642600.1;Parent=LotjaGi1g1v0642600
LjG1.1_chr1	PGSB	exon	119983234	119983723	.	+	.	ID=LotjaGi1g1v0642600.1.exon.1;Parent=LotjaGi1g1v0642600.1
LjG1.1_chr1	PGSB	five_prime_UTR	119983234	119983723	.	+	.	ID=LotjaGi1g1v0642600.1.five_prime_UTR.1;Parent=LotjaGi1g1v0642600.1
LjG1.1_chr1	PGSB	five_prime_UTR	119984407	119984464	.	+	.	ID=LotjaGi1g1v0642600.1.five_prime_UTR.2;Parent=LotjaGi1g1v0642600.1
LjG1.1_chr1	PGSB	exon	119984407	119984881	.	+	.	ID=LotjaGi1g1v0642600.1.exon.2;Parent=LotjaGi1g1v0642600.1
LjG1.1_chr1	PGSB	CDS	119984465	119984881	.	+	0	ID=LotjaGi1g1v0642600.1.CDS.1;Parent=LotjaGi1g1v0642600.1
LjG1.1_chr1	PGSB	exon	119985274	119985402	.	+	.	ID=LotjaGi1g1v0642600.1.exon.3;Parent=LotjaGi1g1v0642600.1
LjG1.1_chr1	PGSB	CDS	119985274	119985402	.	+	0	ID=LotjaGi1g1v0642600.1.CDS.2;Parent=LotjaGi1g1v0642600.1
LjG1.1_chr1	PGSB	exon	119985652	119985725	.	+	.	ID=LotjaGi1g1v0642600.1.exon.4;Parent=LotjaGi1g1v0642600.1
LjG1.1_chr1	PGSB	CDS	119985652	119985725	.	+	0	ID=LotjaGi1g1v0642600.1.CDS.3;Parent=LotjaGi1g1v0642600.1
LjG1.1_chr1	PGSB	exon	119985831	119985900	.	+	.	ID=LotjaGi1g1v0642600.1.exon.5;Parent=LotjaGi1g1v0642600.1
LjG1.1_chr1	PGSB	CDS	119985831	119985900	.	+	1	ID=LotjaGi1g1v0642600.1.CDS.4;Parent=LotjaGi1g1v0642600.1
LjG1.1_chr1	PGSB	exon	119985980	119986035	.	+	.	ID=LotjaGi1g1v0642600.1.exon.6;Parent=LotjaGi1g1v0642600.1
LjG1.1_chr1	PGSB	CDS	119985980	119986035	.	+	0	ID=LotjaGi1g1v0642600.1.CDS.5;Parent=LotjaGi1g1v0642600.1
LjG1.1_chr1	PGSB	exon	119986113	119986184	.	+	.	ID=LotjaGi1g1v0642600.1.exon.7;Parent=LotjaGi1g1v0642600.1
LjG1.1_chr1	PGSB	CDS	119986113	119986184	.	+	1	ID=LotjaGi1g1v0642600.1.CDS.6;Parent=LotjaGi1g1v0642600.1
LjG1.1_chr1	PGSB	exon	119986294	119986388	.	+	.	ID=LotjaGi1g1v0642600.1.exon.8;Parent=LotjaGi1g1v0642600.1
LjG1.1_chr1	PGSB	CDS	119986294	119986388	.	+	1	ID=LotjaGi1g1v0642600.1.CDS.7;Parent=LotjaGi1g1v0642600.1
LjG1.1_chr1	PGSB	exon	119986659	119986725	.	+	.	ID=LotjaGi1g1v0642600.1.exon.9;Parent=LotjaGi1g1v0642600.1
LjG1.1_chr1	PGSB	CDS	119986659	119986725	.	+	2	ID=LotjaGi1g1v0642600.1.CDS.8;Parent=LotjaGi1g1v0642600.1
LjG1.1_chr1	PGSB	exon	119986799	119986928	.	+	.	ID=LotjaGi1g1v0642600.1.exon.10;Parent=LotjaGi1g1v0642600.1
LjG1.1_chr1	PGSB	CDS	119986799	119986928	.	+	1	ID=LotjaGi1g1v0642600.1.CDS.9;Parent=LotjaGi1g1v0642600.1
LjG1.1_chr1	PGSB	exon	119987030	119987248	.	+	.	ID=LotjaGi1g1v0642600.1.exon.11;Parent=LotjaGi1g1v0642600.1
LjG1.1_chr1	PGSB	CDS	119987030	119987248	.	+	0	ID=LotjaGi1g1v0642600.1.CDS.10;Parent=LotjaGi1g1v0642600.1
LjG1.1_chr1	PGSB	exon	119987355	119987485	.	+	.	ID=LotjaGi1g1v0642600.1.exon.12;Parent=LotjaGi1g1v0642600.1
LjG1.1_chr1	PGSB	CDS	119987355	119987485	.	+	0	ID=LotjaGi1g1v0642600.1.CDS.11;Parent=LotjaGi1g1v0642600.1
LjG1.1_chr1	PGSB	exon	119987998	119988172	.	+	.	ID=LotjaGi1g1v0642600.1.exon.13;Parent=LotjaGi1g1v0642600.1
LjG1.1_chr1	PGSB	CDS	119987998	119988172	.	+	1	ID=LotjaGi1g1v0642600.1.CDS.12;Parent=LotjaGi1g1v0642600.1
LjG1.1_chr1	PGSB	exon	119988275	119988365	.	+	.	ID=LotjaGi1g1v0642600.1.exon.14;Parent=LotjaGi1g1v0642600.1
LjG1.1_chr1	PGSB	CDS	119988275	119988365	.	+	0	ID=LotjaGi1g1v0642600.1.CDS.13;Parent=LotjaGi1g1v0642600.1
LjG1.1_chr1	PGSB	exon	119989353	119989510	.	+	.	ID=LotjaGi1g1v0642600.1.exon.15;Parent=LotjaGi1g1v0642600.1
LjG1.1_chr1	PGSB	CDS	119989353	119989510	.	+	2	ID=LotjaGi1g1v0642600.1.CDS.14;Parent=LotjaGi1g1v0642600.1
LjG1.1_chr1	PGSB	exon	119989602	119989790	.	+	.	ID=LotjaGi1g1v0642600.1.exon.16;Parent=LotjaGi1g1v0642600.1
LjG1.1_chr1	PGSB	CDS	119989602	119989790	.	+	0	ID=LotjaGi1g1v0642600.1.CDS.15;Parent=LotjaGi1g1v0642600.1
LjG1.1_chr1	PGSB	CDS	119990410	119990469	.	+	0	ID=LotjaGi1g1v0642600.1.CDS.16;Parent=LotjaGi1g1v0642600.1
LjG1.1_chr1	PGSB	exon	119990410	119991558	.	+	.	ID=LotjaGi1g1v0642600.1.exon.17;Parent=LotjaGi1g1v0642600.1
LjG1.1_chr1	PGSB	three_prime_UTR	119990470	119991558	.	+	.	ID=LotjaGi1g1v0642600.1.three_prime_UTR.3;Parent=LotjaGi1g1v0642600.1
LjG1.1_chr1	PGSB	mRNA	119984142	119990997	.	+	.	ID=LotjaGi1g1v0642600.2;Parent=LotjaGi1g1v0642600
LjG1.1_chr1	PGSB	exon	119984142	119984204	.	+	.	ID=LotjaGi1g1v0642600.2.exon.1;Parent=LotjaGi1g1v0642600.2
LjG1.1_chr1	PGSB	five_prime_UTR	119984142	119984204	.	+	.	ID=LotjaGi1g1v0642600.2.five_prime_UTR.1;Parent=LotjaGi1g1v0642600.2
LjG1.1_chr1	PGSB	five_prime_UTR	119984407	119984464	.	+	.	ID=LotjaGi1g1v0642600.2.five_prime_UTR.2;Parent=LotjaGi1g1v0642600.2
LjG1.1_chr1	PGSB	exon	119984407	119984881	.	+	.	ID=LotjaGi1g1v0642600.2.exon.2;Parent=LotjaGi1g1v0642600.2
LjG1.1_chr1	PGSB	CDS	119984465	119984881	.	+	0	ID=LotjaGi1g1v0642600.2.CDS.1;Parent=LotjaGi1g1v0642600.2
LjG1.1_chr1	PGSB	exon	119985274	119985402	.	+	.	ID=LotjaGi1g1v0642600.2.exon.3;Parent=LotjaGi1g1v0642600.2
LjG1.1_chr1	PGSB	CDS	119985274	119985402	.	+	0	ID=LotjaGi1g1v0642600.2.CDS.2;Parent=LotjaGi1g1v0642600.2
LjG1.1_chr1	PGSB	exon	119985652	119985725	.	+	.	ID=LotjaGi1g1v0642600.2.exon.4;Parent=LotjaGi1g1v0642600.2
LjG1.1_chr1	PGSB	CDS	119985652	119985725	.	+	0	ID=LotjaGi1g1v0642600.2.CDS.3;Parent=LotjaGi1g1v0642600.2
LjG1.1_chr1	PGSB	exon	119985831	119985900	.	+	.	ID=LotjaGi1g1v0642600.2.exon.5;Parent=LotjaGi1g1v0642600.2
LjG1.1_chr1	PGSB	CDS	119985831	119985900	.	+	1	ID=LotjaGi1g1v0642600.2.CDS.4;Parent=LotjaGi1g1v0642600.2
LjG1.1_chr1	PGSB	exon	119985980	119986035	.	+	.	ID=LotjaGi1g1v0642600.2.exon.6;Parent=LotjaGi1g1v0642600.2
LjG1.1_chr1	PGSB	CDS	119985980	119986035	.	+	0	ID=LotjaGi1g1v0642600.2.CDS.5;Parent=LotjaGi1g1v0642600.2
LjG1.1_chr1	PGSB	exon	119986113	119986184	.	+	.	ID=LotjaGi1g1v0642600.2.exon.7;Parent=LotjaGi1g1v0642600.2
LjG1.1_chr1	PGSB	CDS	119986113	119986184	.	+	1	ID=LotjaGi1g1v0642600.2.CDS.6;Parent=LotjaGi1g1v0642600.2
LjG1.1_chr1	PGSB	exon	119986294	119986388	.	+	.	ID=LotjaGi1g1v0642600.2.exon.8;Parent=LotjaGi1g1v0642600.2
LjG1.1_chr1	PGSB	CDS	119986294	119986388	.	+	1	ID=LotjaGi1g1v0642600.2.CDS.7;Parent=LotjaGi1g1v0642600.2
LjG1.1_chr1	PGSB	exon	119986659	119986725	.	+	.	ID=LotjaGi1g1v0642600.2.exon.9;Parent=LotjaGi1g1v0642600.2
LjG1.1_chr1	PGSB	CDS	119986659	119986725	.	+	2	ID=LotjaGi1g1v0642600.2.CDS.8;Parent=LotjaGi1g1v0642600.2
LjG1.1_chr1	PGSB	exon	119986799	119986928	.	+	.	ID=LotjaGi1g1v0642600.2.exon.10;Parent=LotjaGi1g1v0642600.2
LjG1.1_chr1	PGSB	CDS	119986799	119986928	.	+	1	ID=LotjaGi1g1v0642600.2.CDS.9;Parent=LotjaGi1g1v0642600.2
LjG1.1_chr1	PGSB	exon	119987030	119987248	.	+	.	ID=LotjaGi1g1v0642600.2.exon.11;Parent=LotjaGi1g1v0642600.2
LjG1.1_chr1	PGSB	CDS	119987030	119987248	.	+	0	ID=LotjaGi1g1v0642600.2.CDS.10;Parent=LotjaGi1g1v0642600.2
LjG1.1_chr1	PGSB	exon	119987355	119987485	.	+	.	ID=LotjaGi1g1v0642600.2.exon.12;Parent=LotjaGi1g1v0642600.2
LjG1.1_chr1	PGSB	CDS	119987355	119987485	.	+	0	ID=LotjaGi1g1v0642600.2.CDS.11;Parent=LotjaGi1g1v0642600.2
LjG1.1_chr1	PGSB	exon	119987998	119988172	.	+	.	ID=LotjaGi1g1v0642600.2.exon.13;Parent=LotjaGi1g1v0642600.2
LjG1.1_chr1	PGSB	CDS	119987998	119988172	.	+	1	ID=LotjaGi1g1v0642600.2.CDS.12;Parent=LotjaGi1g1v0642600.2
LjG1.1_chr1	PGSB	exon	119988275	119988365	.	+	.	ID=LotjaGi1g1v0642600.2.exon.14;Parent=LotjaGi1g1v0642600.2
LjG1.1_chr1	PGSB	CDS	119988275	119988365	.	+	0	ID=LotjaGi1g1v0642600.2.CDS.13;Parent=LotjaGi1g1v0642600.2
LjG1.1_chr1	PGSB	exon	119989353	119989510	.	+	.	ID=LotjaGi1g1v0642600.2.exon.15;Parent=LotjaGi1g1v0642600.2
LjG1.1_chr1	PGSB	CDS	119989353	119989510	.	+	2	ID=LotjaGi1g1v0642600.2.CDS.14;Parent=LotjaGi1g1v0642600.2
LjG1.1_chr1	PGSB	exon	119989602	119989790	.	+	.	ID=LotjaGi1g1v0642600.2.exon.16;Parent=LotjaGi1g1v0642600.2
LjG1.1_chr1	PGSB	CDS	119989602	119989790	.	+	0	ID=LotjaGi1g1v0642600.2.CDS.15;Parent=LotjaGi1g1v0642600.2
LjG1.1_chr1	PGSB	CDS	119990410	119990469	.	+	0	ID=LotjaGi1g1v0642600.2.CDS.16;Parent=LotjaGi1g1v0642600.2
LjG1.1_chr1	PGSB	exon	119990410	119990997	.	+	.	ID=LotjaGi1g1v0642600.2.exon.17;Parent=LotjaGi1g1v0642600.2
LjG1.1_chr1	PGSB	three_prime_UTR	119990470	119990997	.	+	.	ID=LotjaGi1g1v0642600.2.three_prime_UTR.3;Parent=LotjaGi1g1v0642600.2
###
LjG1.1_chr1	PGSB	gene	120000122	120008283	.	+	.	ID=LotjaGi1g1v0642700_LC
LjG1.1_chr1	PGSB	mRNA	120000122	120008283	.	+	.	ID=LotjaGi1g1v0642700_LC.1;Parent=LotjaGi1g1v0642700_LC
LjG1.1_chr1	PGSB	five_prime_UTR	120000122	120000387	.	+	.	ID=LotjaGi1g1v0642700_LC.1.five_prime_UTR.1;Parent=LotjaGi1g1v0642700_LC.1
LjG1.1_chr1	PGSB	exon	120000122	120000559	.	+	.	ID=LotjaGi1g1v0642700_LC.1.exon.1;Parent=LotjaGi1g1v0642700_LC.1
LjG1.1_chr1	PGSB	CDS	120000388	120000559	.	+	0	ID=LotjaGi1g1v0642700_LC.1.CDS.1;Parent=LotjaGi1g1v0642700_LC.1
LjG1.1_chr1	PGSB	exon	120000983	120001131	.	+	.	ID=LotjaGi1g1v0642700_LC.1.exon.2;Parent=LotjaGi1g1v0642700_LC.1
LjG1.1_chr1	PGSB	CDS	120000983	120001131	.	+	2	ID=LotjaGi1g1v0642700_LC.1.CDS.2;Parent=LotjaGi1g1v0642700_LC.1
LjG1.1_chr1	PGSB	exon	120001243	120001358	.	+	.	ID=LotjaGi1g1v0642700_LC.1.exon.3;Parent=LotjaGi1g1v0642700_LC.1
LjG1.1_chr1	PGSB	CDS	120001243	120001358	.	+	0	ID=LotjaGi1g1v0642700_LC.1.CDS.3;Parent=LotjaGi1g1v0642700_LC.1
LjG1.1_chr1	PGSB	CDS	120001916	120002075	.	+	1	ID=LotjaGi1g1v0642700_LC.1.CDS.4;Parent=LotjaGi1g1v0642700_LC.1
LjG1.1_chr1	PGSB	exon	120001916	120008283	.	+	.	ID=LotjaGi1g1v0642700_LC.1.exon.4;Parent=LotjaGi1g1v0642700_LC.1
LjG1.1_chr1	PGSB	three_prime_UTR	120002076	120008283	.	+	.	ID=LotjaGi1g1v0642700_LC.1.three_prime_UTR.2;Parent=LotjaGi1g1v0642700_LC.1
LjG1.1_chr1	PGSB	mRNA	120000388	120002075	.	+	.	ID=LotjaGi1g1v0642700_LC.2;Parent=LotjaGi1g1v0642700_LC
LjG1.1_chr1	PGSB	exon	120000388	120000559	.	+	.	ID=LotjaGi1g1v0642700_LC.2.exon.1;Parent=LotjaGi1g1v0642700_LC.2
LjG1.1_chr1	PGSB	CDS	120000388	120000559	.	+	0	ID=LotjaGi1g1v0642700_LC.2.CDS.1;Parent=LotjaGi1g1v0642700_LC.2
LjG1.1_chr1	PGSB	exon	120000983	120001131	.	+	.	ID=LotjaGi1g1v0642700_LC.2.exon.2;Parent=LotjaGi1g1v0642700_LC.2
LjG1.1_chr1	PGSB	CDS	120000983	120001131	.	+	2	ID=LotjaGi1g1v0642700_LC.2.CDS.2;Parent=LotjaGi1g1v0642700_LC.2
LjG1.1_chr1	PGSB	exon	120001243	120001358	.	+	.	ID=LotjaGi1g1v0642700_LC.2.exon.3;Parent=LotjaGi1g1v0642700_LC.2
LjG1.1_chr1	PGSB	CDS	120001243	120001358	.	+	0	ID=LotjaGi1g1v0642700_LC.2.CDS.3;Parent=LotjaGi1g1v0642700_LC.2
LjG1.1_chr1	PGSB	exon	120001916	120002075	.	+	.	ID=LotjaGi1g1v0642700_LC.2.exon.4;Parent=LotjaGi1g1v0642700_LC.2
LjG1.1_chr1	PGSB	CDS	120001916	120002075	.	+	1	ID=LotjaGi1g1v0642700_LC.2.CDS.4;Parent=LotjaGi1g1v0642700_LC.2
###
LjG1.1_chr1	PGSB	gene	120000122	120012108	.	-	.	ID=LotjaGi1g1v0642800
LjG1.1_chr1	PGSB	mRNA	120000122	120012108	.	-	.	ID=LotjaGi1g1v0642800.1;Parent=LotjaGi1g1v0642800
LjG1.1_chr1	PGSB	three_prime_UTR	120000122	120003901	.	-	.	ID=LotjaGi1g1v0642800.1.three_prime_UTR.1;Parent=LotjaGi1g1v0642800.1
LjG1.1_chr1	PGSB	exon	120000122	120004087	.	-	.	ID=LotjaGi1g1v0642800.1.exon.1;Parent=LotjaGi1g1v0642800.1
LjG1.1_chr1	PGSB	CDS	120003902	120004087	.	-	0	ID=LotjaGi1g1v0642800.1.CDS.1;Parent=LotjaGi1g1v0642800.1
LjG1.1_chr1	PGSB	exon	120004603	120004689	.	-	.	ID=LotjaGi1g1v0642800.1.exon.2;Parent=LotjaGi1g1v0642800.1
LjG1.1_chr1	PGSB	CDS	120004603	120004689	.	-	0	ID=LotjaGi1g1v0642800.1.CDS.2;Parent=LotjaGi1g1v0642800.1
LjG1.1_chr1	PGSB	exon	120004774	120004849	.	-	.	ID=LotjaGi1g1v0642800.1.exon.3;Parent=LotjaGi1g1v0642800.1
LjG1.1_chr1	PGSB	CDS	120004774	120004849	.	-	1	ID=LotjaGi1g1v0642800.1.CDS.3;Parent=LotjaGi1g1v0642800.1
LjG1.1_chr1	PGSB	exon	120006437	120006687	.	-	.	ID=LotjaGi1g1v0642800.1.exon.4;Parent=LotjaGi1g1v0642800.1
LjG1.1_chr1	PGSB	CDS	120006437	120006687	.	-	0	ID=LotjaGi1g1v0642800.1.CDS.4;Parent=LotjaGi1g1v0642800.1
LjG1.1_chr1	PGSB	exon	120007111	120007227	.	-	.	ID=LotjaGi1g1v0642800.1.exon.5;Parent=LotjaGi1g1v0642800.1
LjG1.1_chr1	PGSB	CDS	120007111	120007227	.	-	0	ID=LotjaGi1g1v0642800.1.CDS.5;Parent=LotjaGi1g1v0642800.1
LjG1.1_chr1	PGSB	exon	120007345	120007419	.	-	.	ID=LotjaGi1g1v0642800.1.exon.6;Parent=LotjaGi1g1v0642800.1
LjG1.1_chr1	PGSB	CDS	120007345	120007419	.	-	0	ID=LotjaGi1g1v0642800.1.CDS.6;Parent=LotjaGi1g1v0642800.1
LjG1.1_chr1	PGSB	exon	120007579	120007800	.	-	.	ID=LotjaGi1g1v0642800.1.exon.7;Parent=LotjaGi1g1v0642800.1
LjG1.1_chr1	PGSB	CDS	120007579	120007800	.	-	0	ID=LotjaGi1g1v0642800.1.CDS.7;Parent=LotjaGi1g1v0642800.1
LjG1.1_chr1	PGSB	exon	120008158	120008271	.	-	.	ID=LotjaGi1g1v0642800.1.exon.8;Parent=LotjaGi1g1v0642800.1
LjG1.1_chr1	PGSB	CDS	120008158	120008271	.	-	0	ID=LotjaGi1g1v0642800.1.CDS.8;Parent=LotjaGi1g1v0642800.1
LjG1.1_chr1	PGSB	CDS	120008408	120008515	.	-	0	ID=LotjaGi1g1v0642800.1.CDS.9;Parent=LotjaGi1g1v0642800.1
LjG1.1_chr1	PGSB	exon	120008408	120008526	.	-	.	ID=LotjaGi1g1v0642800.1.exon.9;Parent=LotjaGi1g1v0642800.1
LjG1.1_chr1	PGSB	five_prime_UTR	120008516	120008526	.	-	.	ID=LotjaGi1g1v0642800.1.five_prime_UTR.2;Parent=LotjaGi1g1v0642800.1
LjG1.1_chr1	PGSB	exon	120011147	120012108	.	-	.	ID=LotjaGi1g1v0642800.1.exon.10;Parent=LotjaGi1g1v0642800.1
LjG1.1_chr1	PGSB	five_prime_UTR	120011147	120012108	.	-	.	ID=LotjaGi1g1v0642800.1.five_prime_UTR.3;Parent=LotjaGi1g1v0642800.1
LjG1.1_chr1	PGSB	mRNA	120003902	120008515	.	-	.	ID=LotjaGi1g1v0642800.2;Parent=LotjaGi1g1v0642800
LjG1.1_chr1	PGSB	exon	120003902	120004087	.	-	.	ID=LotjaGi1g1v0642800.2.exon.1;Parent=LotjaGi1g1v0642800.2
LjG1.1_chr1	PGSB	CDS	120003902	120004087	.	-	0	ID=LotjaGi1g1v0642800.2.CDS.1;Parent=LotjaGi1g1v0642800.2
LjG1.1_chr1	PGSB	exon	120004627	120004689	.	-	.	ID=LotjaGi1g1v0642800.2.exon.2;Parent=LotjaGi1g1v0642800.2
LjG1.1_chr1	PGSB	CDS	120004627	120004689	.	-	0	ID=LotjaGi1g1v0642800.2.CDS.2;Parent=LotjaGi1g1v0642800.2
LjG1.1_chr1	PGSB	exon	120004774	120004849	.	-	.	ID=LotjaGi1g1v0642800.2.exon.3;Parent=LotjaGi1g1v0642800.2
LjG1.1_chr1	PGSB	CDS	120004774	120004849	.	-	1	ID=LotjaGi1g1v0642800.2.CDS.3;Parent=LotjaGi1g1v0642800.2
LjG1.1_chr1	PGSB	exon	120006437	120006687	.	-	.	ID=LotjaGi1g1v0642800.2.exon.4;Parent=LotjaGi1g1v0642800.2
LjG1.1_chr1	PGSB	CDS	120006437	120006687	.	-	0	ID=LotjaGi1g1v0642800.2.CDS.4;Parent=LotjaGi1g1v0642800.2
LjG1.1_chr1	PGSB	exon	120007111	120007227	.	-	.	ID=LotjaGi1g1v0642800.2.exon.5;Parent=LotjaGi1g1v0642800.2
LjG1.1_chr1	PGSB	CDS	120007111	120007227	.	-	0	ID=LotjaGi1g1v0642800.2.CDS.5;Parent=LotjaGi1g1v0642800.2
LjG1.1_chr1	PGSB	exon	120007345	120007419	.	-	.	ID=LotjaGi1g1v0642800.2.exon.6;Parent=LotjaGi1g1v0642800.2
LjG1.1_chr1	PGSB	CDS	120007345	120007419	.	-	0	ID=LotjaGi1g1v0642800.2.CDS.6;Parent=LotjaGi1g1v0642800.2
LjG1.1_chr1	PGSB	exon	120007579	120007800	.	-	.	ID=LotjaGi1g1v0642800.2.exon.7;Parent=LotjaGi1g1v0642800.2
LjG1.1_chr1	PGSB	CDS	120007579	120007800	.	-	0	ID=LotjaGi1g1v0642800.2.CDS.7;Parent=LotjaGi1g1v0642800.2
LjG1.1_chr1	PGSB	exon	120008158	120008271	.	-	.	ID=LotjaGi1g1v0642800.2.exon.8;Parent=LotjaGi1g1v0642800.2
LjG1.1_chr1	PGSB	CDS	120008158	120008271	.	-	0	ID=LotjaGi1g1v0642800.2.CDS.8;Parent=LotjaGi1g1v0642800.2
LjG1.1_chr1	PGSB	exon	120008408	120008515	.	-	.	ID=LotjaGi1g1v0642800.2.exon.9;Parent=LotjaGi1g1v0642800.2
LjG1.1_chr1	PGSB	CDS	120008408	120008515	.	-	0	ID=LotjaGi1g1v0642800.2.CDS.9;Parent=LotjaGi1g1v0642800.2
LjG1.1_chr1	PGSB	mRNA	120003902	120008515	.	-	.	ID=LotjaGi1g1v0642800.3;Parent=LotjaGi1g1v0642800
LjG1.1_chr1	PGSB	exon	120003902	120004087	.	-	.	ID=LotjaGi1g1v0642800.3.exon.1;Parent=LotjaGi1g1v0642800.3
LjG1.1_chr1	PGSB	CDS	120003902	120004087	.	-	0	ID=LotjaGi1g1v0642800.3.CDS.1;Parent=LotjaGi1g1v0642800.3
LjG1.1_chr1	PGSB	exon	120004627	120004689	.	-	.	ID=LotjaGi1g1v0642800.3.exon.2;Parent=LotjaGi1g1v0642800.3
LjG1.1_chr1	PGSB	CDS	120004627	120004689	.	-	0	ID=LotjaGi1g1v0642800.3.CDS.2;Parent=LotjaGi1g1v0642800.3
LjG1.1_chr1	PGSB	exon	120004774	120004849	.	-	.	ID=LotjaGi1g1v0642800.3.exon.3;Parent=LotjaGi1g1v0642800.3
LjG1.1_chr1	PGSB	CDS	120004774	120004849	.	-	1	ID=LotjaGi1g1v0642800.3.CDS.3;Parent=LotjaGi1g1v0642800.3
LjG1.1_chr1	PGSB	exon	120006500	120006687	.	-	.	ID=LotjaGi1g1v0642800.3.exon.4;Parent=LotjaGi1g1v0642800.3
LjG1.1_chr1	PGSB	CDS	120006500	120006687	.	-	0	ID=LotjaGi1g1v0642800.3.CDS.4;Parent=LotjaGi1g1v0642800.3
LjG1.1_chr1	PGSB	exon	120007111	120007227	.	-	.	ID=LotjaGi1g1v0642800.3.exon.5;Parent=LotjaGi1g1v0642800.3
LjG1.1_chr1	PGSB	CDS	120007111	120007227	.	-	0	ID=LotjaGi1g1v0642800.3.CDS.5;Parent=LotjaGi1g1v0642800.3
LjG1.1_chr1	PGSB	exon	120007345	120007419	.	-	.	ID=LotjaGi1g1v0642800.3.exon.6;Parent=LotjaGi1g1v0642800.3
LjG1.1_chr1	PGSB	CDS	120007345	120007419	.	-	0	ID=LotjaGi1g1v0642800.3.CDS.6;Parent=LotjaGi1g1v0642800.3
LjG1.1_chr1	PGSB	exon	120007579	120007800	.	-	.	ID=LotjaGi1g1v0642800.3.exon.7;Parent=LotjaGi1g1v0642800.3
LjG1.1_chr1	PGSB	CDS	120007579	120007800	.	-	0	ID=LotjaGi1g1v0642800.3.CDS.7;Parent=LotjaGi1g1v0642800.3
LjG1.1_chr1	PGSB	exon	120008158	120008271	.	-	.	ID=LotjaGi1g1v0642800.3.exon.8;Parent=LotjaGi1g1v0642800.3
LjG1.1_chr1	PGSB	CDS	120008158	120008271	.	-	0	ID=LotjaGi1g1v0642800.3.CDS.8;Parent=LotjaGi1g1v0642800.3
LjG1.1_chr1	PGSB	exon	120008408	120008515	.	-	.	ID=LotjaGi1g1v0642800.3.exon.9;Parent=LotjaGi1g1v0642800.3
LjG1.1_chr1	PGSB	CDS	120008408	120008515	.	-	0	ID=LotjaGi1g1v0642800.3.CDS.9;Parent=LotjaGi1g1v0642800.3
LjG1.1_chr1	PGSB	mRNA	120003902	120008515	.	-	.	ID=LotjaGi1g1v0642800.4;Parent=LotjaGi1g1v0642800
LjG1.1_chr1	PGSB	exon	120003902	120004087	.	-	.	ID=LotjaGi1g1v0642800.4.exon.1;Parent=LotjaGi1g1v0642800.4
LjG1.1_chr1	PGSB	CDS	120003902	120004087	.	-	0	ID=LotjaGi1g1v0642800.4.CDS.1;Parent=LotjaGi1g1v0642800.4
LjG1.1_chr1	PGSB	exon	120004603	120004689	.	-	.	ID=LotjaGi1g1v0642800.4.exon.2;Parent=LotjaGi1g1v0642800.4
LjG1.1_chr1	PGSB	CDS	120004603	120004689	.	-	0	ID=LotjaGi1g1v0642800.4.CDS.2;Parent=LotjaGi1g1v0642800.4
LjG1.1_chr1	PGSB	exon	120004774	120004849	.	-	.	ID=LotjaGi1g1v0642800.4.exon.3;Parent=LotjaGi1g1v0642800.4
LjG1.1_chr1	PGSB	CDS	120004774	120004849	.	-	1	ID=LotjaGi1g1v0642800.4.CDS.3;Parent=LotjaGi1g1v0642800.4
LjG1.1_chr1	PGSB	exon	120006437	120006687	.	-	.	ID=LotjaGi1g1v0642800.4.exon.4;Parent=LotjaGi1g1v0642800.4
LjG1.1_chr1	PGSB	CDS	120006437	120006687	.	-	0	ID=LotjaGi1g1v0642800.4.CDS.4;Parent=LotjaGi1g1v0642800.4
LjG1.1_chr1	PGSB	exon	120007111	120007227	.	-	.	ID=LotjaGi1g1v0642800.4.exon.5;Parent=LotjaGi1g1v0642800.4
LjG1.1_chr1	PGSB	CDS	120007111	120007227	.	-	0	ID=LotjaGi1g1v0642800.4.CDS.5;Parent=LotjaGi1g1v0642800.4
LjG1.1_chr1	PGSB	exon	120007345	120007419	.	-	.	ID=LotjaGi1g1v0642800.4.exon.6;Parent=LotjaGi1g1v0642800.4
LjG1.1_chr1	PGSB	CDS	120007345	120007419	.	-	0	ID=LotjaGi1g1v0642800.4.CDS.6;Parent=LotjaGi1g1v0642800.4
LjG1.1_chr1	PGSB	exon	120007579	120007800	.	-	.	ID=LotjaGi1g1v0642800.4.exon.7;Parent=LotjaGi1g1v0642800.4
LjG1.1_chr1	PGSB	CDS	120007579	120007800	.	-	0	ID=LotjaGi1g1v0642800.4.CDS.7;Parent=LotjaGi1g1v0642800.4
LjG1.1_chr1	PGSB	exon	120008158	120008271	.	-	.	ID=LotjaGi1g1v0642800.4.exon.8;Parent=LotjaGi1g1v0642800.4
LjG1.1_chr1	PGSB	CDS	120008158	120008271	.	-	0	ID=LotjaGi1g1v0642800.4.CDS.8;Parent=LotjaGi1g1v0642800.4
LjG1.1_chr1	PGSB	exon	120008414	120008515	.	-	.	ID=LotjaGi1g1v0642800.4.exon.9;Parent=LotjaGi1g1v0642800.4
LjG1.1_chr1	PGSB	CDS	120008414	120008515	.	-	0	ID=LotjaGi1g1v0642800.4.CDS.9;Parent=LotjaGi1g1v0642800.4
LjG1.1_chr1	PGSB	mRNA	120003902	120008515	.	-	.	ID=LotjaGi1g1v0642800.5;Parent=LotjaGi1g1v0642800
LjG1.1_chr1	PGSB	exon	120003902	120004087	.	-	.	ID=LotjaGi1g1v0642800.5.exon.1;Parent=LotjaGi1g1v0642800.5
LjG1.1_chr1	PGSB	CDS	120003902	120004087	.	-	0	ID=LotjaGi1g1v0642800.5.CDS.1;Parent=LotjaGi1g1v0642800.5
LjG1.1_chr1	PGSB	exon	120004603	120004689	.	-	.	ID=LotjaGi1g1v0642800.5.exon.2;Parent=LotjaGi1g1v0642800.5
LjG1.1_chr1	PGSB	CDS	120004603	120004689	.	-	0	ID=LotjaGi1g1v0642800.5.CDS.2;Parent=LotjaGi1g1v0642800.5
LjG1.1_chr1	PGSB	exon	120004774	120004849	.	-	.	ID=LotjaGi1g1v0642800.5.exon.3;Parent=LotjaGi1g1v0642800.5
LjG1.1_chr1	PGSB	CDS	120004774	120004849	.	-	1	ID=LotjaGi1g1v0642800.5.CDS.3;Parent=LotjaGi1g1v0642800.5
LjG1.1_chr1	PGSB	exon	120006437	120006687	.	-	.	ID=LotjaGi1g1v0642800.5.exon.4;Parent=LotjaGi1g1v0642800.5
LjG1.1_chr1	PGSB	CDS	120006437	120006687	.	-	0	ID=LotjaGi1g1v0642800.5.CDS.4;Parent=LotjaGi1g1v0642800.5
LjG1.1_chr1	PGSB	exon	120007111	120007227	.	-	.	ID=LotjaGi1g1v0642800.5.exon.5;Parent=LotjaGi1g1v0642800.5
LjG1.1_chr1	PGSB	CDS	120007111	120007227	.	-	0	ID=LotjaGi1g1v0642800.5.CDS.5;Parent=LotjaGi1g1v0642800.5
LjG1.1_chr1	PGSB	exon	120007345	120007419	.	-	.	ID=LotjaGi1g1v0642800.5.exon.6;Parent=LotjaGi1g1v0642800.5
LjG1.1_chr1	PGSB	CDS	120007345	120007419	.	-	0	ID=LotjaGi1g1v0642800.5.CDS.6;Parent=LotjaGi1g1v0642800.5
LjG1.1_chr1	PGSB	exon	120007579	120007800	.	-	.	ID=LotjaGi1g1v0642800.5.exon.7;Parent=LotjaGi1g1v0642800.5
LjG1.1_chr1	PGSB	CDS	120007579	120007800	.	-	0	ID=LotjaGi1g1v0642800.5.CDS.7;Parent=LotjaGi1g1v0642800.5
LjG1.1_chr1	PGSB	exon	120008158	120008271	.	-	.	ID=LotjaGi1g1v0642800.5.exon.8;Parent=LotjaGi1g1v0642800.5
LjG1.1_chr1	PGSB	CDS	120008158	120008271	.	-	0	ID=LotjaGi1g1v0642800.5.CDS.8;Parent=LotjaGi1g1v0642800.5
LjG1.1_chr1	PGSB	exon	120008408	120008515	.	-	.	ID=LotjaGi1g1v0642800.5.exon.9;Parent=LotjaGi1g1v0642800.5
LjG1.1_chr1	PGSB	CDS	120008408	120008515	.	-	0	ID=LotjaGi1g1v0642800.5.CDS.9;Parent=LotjaGi1g1v0642800.5
LjG1.1_chr1	PGSB	mRNA	120003902	120008515	.	-	.	ID=LotjaGi1g1v0642800.6;Parent=LotjaGi1g1v0642800
LjG1.1_chr1	PGSB	exon	120003902	120004087	.	-	.	ID=LotjaGi1g1v0642800.6.exon.1;Parent=LotjaGi1g1v0642800.6
LjG1.1_chr1	PGSB	CDS	120003902	120004087	.	-	0	ID=LotjaGi1g1v0642800.6.CDS.1;Parent=LotjaGi1g1v0642800.6
LjG1.1_chr1	PGSB	exon	120004603	120004689	.	-	.	ID=LotjaGi1g1v0642800.6.exon.2;Parent=LotjaGi1g1v0642800.6
LjG1.1_chr1	PGSB	CDS	120004603	120004689	.	-	0	ID=LotjaGi1g1v0642800.6.CDS.2;Parent=LotjaGi1g1v0642800.6
LjG1.1_chr1	PGSB	exon	120004774	120004849	.	-	.	ID=LotjaGi1g1v0642800.6.exon.3;Parent=LotjaGi1g1v0642800.6
LjG1.1_chr1	PGSB	CDS	120004774	120004849	.	-	1	ID=LotjaGi1g1v0642800.6.CDS.3;Parent=LotjaGi1g1v0642800.6
LjG1.1_chr1	PGSB	exon	120006437	120006687	.	-	.	ID=LotjaGi1g1v0642800.6.exon.4;Parent=LotjaGi1g1v0642800.6
LjG1.1_chr1	PGSB	CDS	120006437	120006687	.	-	0	ID=LotjaGi1g1v0642800.6.CDS.4;Parent=LotjaGi1g1v0642800.6
LjG1.1_chr1	PGSB	exon	120007111	120007227	.	-	.	ID=LotjaGi1g1v0642800.6.exon.5;Parent=LotjaGi1g1v0642800.6
LjG1.1_chr1	PGSB	CDS	120007111	120007227	.	-	0	ID=LotjaGi1g1v0642800.6.CDS.5;Parent=LotjaGi1g1v0642800.6
LjG1.1_chr1	PGSB	exon	120007345	120007419	.	-	.	ID=LotjaGi1g1v0642800.6.exon.6;Parent=LotjaGi1g1v0642800.6
LjG1.1_chr1	PGSB	CDS	120007345	120007419	.	-	0	ID=LotjaGi1g1v0642800.6.CDS.6;Parent=LotjaGi1g1v0642800.6
LjG1.1_chr1	PGSB	exon	120007579	120007800	.	-	.	ID=LotjaGi1g1v0642800.6.exon.7;Parent=LotjaGi1g1v0642800.6
LjG1.1_chr1	PGSB	CDS	120007579	120007800	.	-	0	ID=LotjaGi1g1v0642800.6.CDS.7;Parent=LotjaGi1g1v0642800.6
LjG1.1_chr1	PGSB	exon	120008158	120008271	.	-	.	ID=LotjaGi1g1v0642800.6.exon.8;Parent=LotjaGi1g1v0642800.6
LjG1.1_chr1	PGSB	CDS	120008158	120008271	.	-	0	ID=LotjaGi1g1v0642800.6.CDS.8;Parent=LotjaGi1g1v0642800.6
LjG1.1_chr1	PGSB	exon	120008372	120008515	.	-	.	ID=LotjaGi1g1v0642800.6.exon.9;Parent=LotjaGi1g1v0642800.6
LjG1.1_chr1	PGSB	CDS	120008372	120008515	.	-	0	ID=LotjaGi1g1v0642800.6.CDS.9;Parent=LotjaGi1g1v0642800.6
LjG1.1_chr1	PGSB	mRNA	120003902	120009813	.	-	.	ID=LotjaGi1g1v0642800.7;Parent=LotjaGi1g1v0642800
LjG1.1_chr1	PGSB	exon	120003902	120004087	.	-	.	ID=LotjaGi1g1v0642800.7.exon.1;Parent=LotjaGi1g1v0642800.7
LjG1.1_chr1	PGSB	CDS	120003902	120004087	.	-	0	ID=LotjaGi1g1v0642800.7.CDS.1;Parent=LotjaGi1g1v0642800.7
LjG1.1_chr1	PGSB	exon	120004603	120004689	.	-	.	ID=LotjaGi1g1v0642800.7.exon.2;Parent=LotjaGi1g1v0642800.7
LjG1.1_chr1	PGSB	CDS	120004603	120004689	.	-	0	ID=LotjaGi1g1v0642800.7.CDS.2;Parent=LotjaGi1g1v0642800.7
LjG1.1_chr1	PGSB	exon	120004774	120004849	.	-	.	ID=LotjaGi1g1v0642800.7.exon.3;Parent=LotjaGi1g1v0642800.7
LjG1.1_chr1	PGSB	CDS	120004774	120004849	.	-	1	ID=LotjaGi1g1v0642800.7.CDS.3;Parent=LotjaGi1g1v0642800.7
LjG1.1_chr1	PGSB	exon	120006437	120006687	.	-	.	ID=LotjaGi1g1v0642800.7.exon.4;Parent=LotjaGi1g1v0642800.7
LjG1.1_chr1	PGSB	CDS	120006437	120006687	.	-	0	ID=LotjaGi1g1v0642800.7.CDS.4;Parent=LotjaGi1g1v0642800.7
LjG1.1_chr1	PGSB	exon	120007111	120007227	.	-	.	ID=LotjaGi1g1v0642800.7.exon.5;Parent=LotjaGi1g1v0642800.7
LjG1.1_chr1	PGSB	CDS	120007111	120007227	.	-	0	ID=LotjaGi1g1v0642800.7.CDS.5;Parent=LotjaGi1g1v0642800.7
LjG1.1_chr1	PGSB	exon	120007345	120007419	.	-	.	ID=LotjaGi1g1v0642800.7.exon.6;Parent=LotjaGi1g1v0642800.7
LjG1.1_chr1	PGSB	CDS	120007345	120007419	.	-	0	ID=LotjaGi1g1v0642800.7.CDS.6;Parent=LotjaGi1g1v0642800.7
LjG1.1_chr1	PGSB	exon	120007579	120007800	.	-	.	ID=LotjaGi1g1v0642800.7.exon.7;Parent=LotjaGi1g1v0642800.7
LjG1.1_chr1	PGSB	CDS	120007579	120007800	.	-	0	ID=LotjaGi1g1v0642800.7.CDS.7;Parent=LotjaGi1g1v0642800.7
LjG1.1_chr1	PGSB	exon	120008158	120008271	.	-	.	ID=LotjaGi1g1v0642800.7.exon.8;Parent=LotjaGi1g1v0642800.7
LjG1.1_chr1	PGSB	CDS	120008158	120008271	.	-	0	ID=LotjaGi1g1v0642800.7.CDS.8;Parent=LotjaGi1g1v0642800.7
LjG1.1_chr1	PGSB	CDS	120008372	120008515	.	-	0	ID=LotjaGi1g1v0642800.7.CDS.9;Parent=LotjaGi1g1v0642800.7
LjG1.1_chr1	PGSB	exon	120008372	120008526	.	-	.	ID=LotjaGi1g1v0642800.7.exon.9;Parent=LotjaGi1g1v0642800.7
LjG1.1_chr1	PGSB	five_prime_UTR	120008516	120008526	.	-	.	ID=LotjaGi1g1v0642800.7.five_prime_UTR.1;Parent=LotjaGi1g1v0642800.7
LjG1.1_chr1	PGSB	exon	120008974	120009813	.	-	.	ID=LotjaGi1g1v0642800.7.exon.10;Parent=LotjaGi1g1v0642800.7
LjG1.1_chr1	PGSB	five_prime_UTR	120008974	120009813	.	-	.	ID=LotjaGi1g1v0642800.7.five_prime_UTR.2;Parent=LotjaGi1g1v0642800.7
LjG1.1_chr1	PGSB	mRNA	120004472	120008515	.	-	.	ID=LotjaGi1g1v0642800.8;Parent=LotjaGi1g1v0642800
LjG1.1_chr1	PGSB	exon	120004472	120004480	.	-	.	ID=LotjaGi1g1v0642800.8.exon.1;Parent=LotjaGi1g1v0642800.8
LjG1.1_chr1	PGSB	CDS	120004472	120004480	.	-	0	ID=LotjaGi1g1v0642800.8.CDS.1;Parent=LotjaGi1g1v0642800.8
LjG1.1_chr1	PGSB	exon	120004603	120004689	.	-	.	ID=LotjaGi1g1v0642800.8.exon.2;Parent=LotjaGi1g1v0642800.8
LjG1.1_chr1	PGSB	CDS	120004603	120004689	.	-	0	ID=LotjaGi1g1v0642800.8.CDS.2;Parent=LotjaGi1g1v0642800.8
LjG1.1_chr1	PGSB	exon	120004774	120004849	.	-	.	ID=LotjaGi1g1v0642800.8.exon.3;Parent=LotjaGi1g1v0642800.8
LjG1.1_chr1	PGSB	CDS	120004774	120004849	.	-	1	ID=LotjaGi1g1v0642800.8.CDS.3;Parent=LotjaGi1g1v0642800.8
LjG1.1_chr1	PGSB	exon	120006437	120006687	.	-	.	ID=LotjaGi1g1v0642800.8.exon.4;Parent=LotjaGi1g1v0642800.8
LjG1.1_chr1	PGSB	CDS	120006437	120006687	.	-	0	ID=LotjaGi1g1v0642800.8.CDS.4;Parent=LotjaGi1g1v0642800.8
LjG1.1_chr1	PGSB	exon	120007111	120007227	.	-	.	ID=LotjaGi1g1v0642800.8.exon.5;Parent=LotjaGi1g1v0642800.8
LjG1.1_chr1	PGSB	CDS	120007111	120007227	.	-	0	ID=LotjaGi1g1v0642800.8.CDS.5;Parent=LotjaGi1g1v0642800.8
LjG1.1_chr1	PGSB	exon	120007345	120007419	.	-	.	ID=LotjaGi1g1v0642800.8.exon.6;Parent=LotjaGi1g1v0642800.8
LjG1.1_chr1	PGSB	CDS	120007345	120007419	.	-	0	ID=LotjaGi1g1v0642800.8.CDS.6;Parent=LotjaGi1g1v0642800.8
LjG1.1_chr1	PGSB	exon	120007579	120007800	.	-	.	ID=LotjaGi1g1v0642800.8.exon.7;Parent=LotjaGi1g1v0642800.8
LjG1.1_chr1	PGSB	CDS	120007579	120007800	.	-	0	ID=LotjaGi1g1v0642800.8.CDS.7;Parent=LotjaGi1g1v0642800.8
LjG1.1_chr1	PGSB	exon	120008158	120008271	.	-	.	ID=LotjaGi1g1v0642800.8.exon.8;Parent=LotjaGi1g1v0642800.8
LjG1.1_chr1	PGSB	CDS	120008158	120008271	.	-	0	ID=LotjaGi1g1v0642800.8.CDS.8;Parent=LotjaGi1g1v0642800.8
LjG1.1_chr1	PGSB	exon	120008408	120008515	.	-	.	ID=LotjaGi1g1v0642800.8.exon.9;Parent=LotjaGi1g1v0642800.8
LjG1.1_chr1	PGSB	CDS	120008408	120008515	.	-	0	ID=LotjaGi1g1v0642800.8.CDS.9;Parent=LotjaGi1g1v0642800.8
LjG1.1_chr1	PGSB	mRNA	120004472	120009813	.	-	.	ID=LotjaGi1g1v0642800.9;Parent=LotjaGi1g1v0642800
LjG1.1_chr1	PGSB	exon	120004472	120004480	.	-	.	ID=LotjaGi1g1v0642800.9.exon.1;Parent=LotjaGi1g1v0642800.9
LjG1.1_chr1	PGSB	CDS	120004472	120004480	.	-	0	ID=LotjaGi1g1v0642800.9.CDS.1;Parent=LotjaGi1g1v0642800.9
LjG1.1_chr1	PGSB	exon	120004603	120004689	.	-	.	ID=LotjaGi1g1v0642800.9.exon.2;Parent=LotjaGi1g1v0642800.9
LjG1.1_chr1	PGSB	CDS	120004603	120004689	.	-	0	ID=LotjaGi1g1v0642800.9.CDS.2;Parent=LotjaGi1g1v0642800.9
LjG1.1_chr1	PGSB	exon	120004774	120004849	.	-	.	ID=LotjaGi1g1v0642800.9.exon.3;Parent=LotjaGi1g1v0642800.9
LjG1.1_chr1	PGSB	CDS	120004774	120004849	.	-	1	ID=LotjaGi1g1v0642800.9.CDS.3;Parent=LotjaGi1g1v0642800.9
LjG1.1_chr1	PGSB	exon	120006437	120006687	.	-	.	ID=LotjaGi1g1v0642800.9.exon.4;Parent=LotjaGi1g1v0642800.9
LjG1.1_chr1	PGSB	CDS	120006437	120006687	.	-	0	ID=LotjaGi1g1v0642800.9.CDS.4;Parent=LotjaGi1g1v0642800.9
LjG1.1_chr1	PGSB	exon	120007111	120007227	.	-	.	ID=LotjaGi1g1v0642800.9.exon.5;Parent=LotjaGi1g1v0642800.9
LjG1.1_chr1	PGSB	CDS	120007111	120007227	.	-	0	ID=LotjaGi1g1v0642800.9.CDS.5;Parent=LotjaGi1g1v0642800.9
LjG1.1_chr1	PGSB	exon	120007345	120007419	.	-	.	ID=LotjaGi1g1v0642800.9.exon.6;Parent=LotjaGi1g1v0642800.9
LjG1.1_chr1	PGSB	CDS	120007345	120007419	.	-	0	ID=LotjaGi1g1v0642800.9.CDS.6;Parent=LotjaGi1g1v0642800.9
LjG1.1_chr1	PGSB	exon	120007579	120007800	.	-	.	ID=LotjaGi1g1v0642800.9.exon.7;Parent=LotjaGi1g1v0642800.9
LjG1.1_chr1	PGSB	CDS	120007579	120007800	.	-	0	ID=LotjaGi1g1v0642800.9.CDS.7;Parent=LotjaGi1g1v0642800.9
LjG1.1_chr1	PGSB	exon	120008158	120008271	.	-	.	ID=LotjaGi1g1v0642800.9.exon.8;Parent=LotjaGi1g1v0642800.9
LjG1.1_chr1	PGSB	CDS	120008158	120008271	.	-	0	ID=LotjaGi1g1v0642800.9.CDS.8;Parent=LotjaGi1g1v0642800.9
LjG1.1_chr1	PGSB	CDS	120008408	120008515	.	-	0	ID=LotjaGi1g1v0642800.9.CDS.9;Parent=LotjaGi1g1v0642800.9
LjG1.1_chr1	PGSB	exon	120008408	120008526	.	-	.	ID=LotjaGi1g1v0642800.9.exon.9;Parent=LotjaGi1g1v0642800.9
LjG1.1_chr1	PGSB	five_prime_UTR	120008516	120008526	.	-	.	ID=LotjaGi1g1v0642800.9.five_prime_UTR.1;Parent=LotjaGi1g1v0642800.9
LjG1.1_chr1	PGSB	exon	120009236	120009813	.	-	.	ID=LotjaGi1g1v0642800.9.exon.10;Parent=LotjaGi1g1v0642800.9
LjG1.1_chr1	PGSB	five_prime_UTR	120009236	120009813	.	-	.	ID=LotjaGi1g1v0642800.9.five_prime_UTR.2;Parent=LotjaGi1g1v0642800.9
LjG1.1_chr1	PGSB	mRNA	120004554	120008515	.	-	.	ID=LotjaGi1g1v0642800.10;Parent=LotjaGi1g1v0642800
LjG1.1_chr1	PGSB	exon	120004554	120004689	.	-	.	ID=LotjaGi1g1v0642800.10.exon.1;Parent=LotjaGi1g1v0642800.10
LjG1.1_chr1	PGSB	CDS	120004570	120004689	.	-	0	ID=LotjaGi1g1v0642800.10.CDS.1;Parent=LotjaGi1g1v0642800.10
LjG1.1_chr1	PGSB	exon	120004774	120004849	.	-	.	ID=LotjaGi1g1v0642800.10.exon.2;Parent=LotjaGi1g1v0642800.10
LjG1.1_chr1	PGSB	CDS	120004774	120004849	.	-	1	ID=LotjaGi1g1v0642800.10.CDS.2;Parent=LotjaGi1g1v0642800.10
LjG1.1_chr1	PGSB	exon	120006437	120006687	.	-	.	ID=LotjaGi1g1v0642800.10.exon.3;Parent=LotjaGi1g1v0642800.10
LjG1.1_chr1	PGSB	CDS	120006437	120006687	.	-	0	ID=LotjaGi1g1v0642800.10.CDS.3;Parent=LotjaGi1g1v0642800.10
LjG1.1_chr1	PGSB	exon	120007111	120007227	.	-	.	ID=LotjaGi1g1v0642800.10.exon.4;Parent=LotjaGi1g1v0642800.10
LjG1.1_chr1	PGSB	CDS	120007111	120007227	.	-	0	ID=LotjaGi1g1v0642800.10.CDS.4;Parent=LotjaGi1g1v0642800.10
LjG1.1_chr1	PGSB	exon	120007345	120007419	.	-	.	ID=LotjaGi1g1v0642800.10.exon.5;Parent=LotjaGi1g1v0642800.10
LjG1.1_chr1	PGSB	CDS	120007345	120007419	.	-	0	ID=LotjaGi1g1v0642800.10.CDS.5;Parent=LotjaGi1g1v0642800.10
LjG1.1_chr1	PGSB	exon	120007579	120007800	.	-	.	ID=LotjaGi1g1v0642800.10.exon.6;Parent=LotjaGi1g1v0642800.10
LjG1.1_chr1	PGSB	CDS	120007579	120007800	.	-	0	ID=LotjaGi1g1v0642800.10.CDS.6;Parent=LotjaGi1g1v0642800.10
LjG1.1_chr1	PGSB	exon	120008158	120008271	.	-	.	ID=LotjaGi1g1v0642800.10.exon.7;Parent=LotjaGi1g1v0642800.10
LjG1.1_chr1	PGSB	CDS	120008158	120008271	.	-	0	ID=LotjaGi1g1v0642800.10.CDS.7;Parent=LotjaGi1g1v0642800.10
LjG1.1_chr1	PGSB	exon	120008408	120008515	.	-	.	ID=LotjaGi1g1v0642800.10.exon.8;Parent=LotjaGi1g1v0642800.10
LjG1.1_chr1	PGSB	CDS	120008408	120008515	.	-	0	ID=LotjaGi1g1v0642800.10.CDS.8;Parent=LotjaGi1g1v0642800.10
LjG1.1_chr1	PGSB	mRNA	120006400	120008515	.	-	.	ID=LotjaGi1g1v0642800.11;Parent=LotjaGi1g1v0642800
LjG1.1_chr1	PGSB	exon	120006400	120006687	.	-	.	ID=LotjaGi1g1v0642800.11.exon.1;Parent=LotjaGi1g1v0642800.11
LjG1.1_chr1	PGSB	CDS	120006400	120006687	.	-	0	ID=LotjaGi1g1v0642800.11.CDS.1;Parent=LotjaGi1g1v0642800.11
LjG1.1_chr1	PGSB	exon	120007111	120007227	.	-	.	ID=LotjaGi1g1v0642800.11.exon.2;Parent=LotjaGi1g1v0642800.11
LjG1.1_chr1	PGSB	CDS	120007111	120007227	.	-	0	ID=LotjaGi1g1v0642800.11.CDS.2;Parent=LotjaGi1g1v0642800.11
LjG1.1_chr1	PGSB	exon	120007345	120007419	.	-	.	ID=LotjaGi1g1v0642800.11.exon.3;Parent=LotjaGi1g1v0642800.11
LjG1.1_chr1	PGSB	CDS	120007345	120007419	.	-	0	ID=LotjaGi1g1v0642800.11.CDS.3;Parent=LotjaGi1g1v0642800.11
LjG1.1_chr1	PGSB	exon	120007579	120007800	.	-	.	ID=LotjaGi1g1v0642800.11.exon.4;Parent=LotjaGi1g1v0642800.11
LjG1.1_chr1	PGSB	CDS	120007579	120007800	.	-	0	ID=LotjaGi1g1v0642800.11.CDS.4;Parent=LotjaGi1g1v0642800.11
LjG1.1_chr1	PGSB	exon	120008158	120008271	.	-	.	ID=LotjaGi1g1v0642800.11.exon.5;Parent=LotjaGi1g1v0642800.11
LjG1.1_chr1	PGSB	CDS	120008158	120008271	.	-	0	ID=LotjaGi1g1v0642800.11.CDS.5;Parent=LotjaGi1g1v0642800.11
LjG1.1_chr1	PGSB	exon	120008408	120008515	.	-	.	ID=LotjaGi1g1v0642800.11.exon.6;Parent=LotjaGi1g1v0642800.11
LjG1.1_chr1	PGSB	CDS	120008408	120008515	.	-	0	ID=LotjaGi1g1v0642800.11.CDS.6;Parent=LotjaGi1g1v0642800.11
###
LjG1.1_chr1	PGSB	gene	120013180	120015468	.	+	.	ID=LotjaGi1g1v0642900_LC
LjG1.1_chr1	PGSB	mRNA	120013180	120015468	.	+	.	ID=LotjaGi1g1v0642900_LC.1;Parent=LotjaGi1g1v0642900_LC
LjG1.1_chr1	PGSB	five_prime_UTR	120013180	120013648	.	+	.	ID=LotjaGi1g1v0642900_LC.1.five_prime_UTR.1;Parent=LotjaGi1g1v0642900_LC.1
LjG1.1_chr1	PGSB	exon	120013180	120015468	.	+	.	ID=LotjaGi1g1v0642900_LC.1.exon.1;Parent=LotjaGi1g1v0642900_LC.1
LjG1.1_chr1	PGSB	CDS	120013649	120014657	.	+	0	ID=LotjaGi1g1v0642900_LC.1.CDS.1;Parent=LotjaGi1g1v0642900_LC.1
LjG1.1_chr1	PGSB	three_prime_UTR	120014339	120015468	.	+	.	ID=LotjaGi1g1v0642900_LC.1.three_prime_UTR.2;Parent=LotjaGi1g1v0642900_LC.1
###
LjG1.1_chr1	PGSB	gene	120018403	120021135	.	-	.	ID=LotjaGi1g1v0643000
LjG1.1_chr1	PGSB	mRNA	120018403	120021135	.	-	.	ID=LotjaGi1g1v0643000.1;Parent=LotjaGi1g1v0643000
LjG1.1_chr1	PGSB	three_prime_UTR	120018403	120018790	.	-	.	ID=LotjaGi1g1v0643000.1.three_prime_UTR.1;Parent=LotjaGi1g1v0643000.1
LjG1.1_chr1	PGSB	exon	120018403	120019402	.	-	.	ID=LotjaGi1g1v0643000.1.exon.1;Parent=LotjaGi1g1v0643000.1
LjG1.1_chr1	PGSB	CDS	120018791	120019402	.	-	0	ID=LotjaGi1g1v0643000.1.CDS.1;Parent=LotjaGi1g1v0643000.1
LjG1.1_chr1	PGSB	exon	120019835	120019903	.	-	.	ID=LotjaGi1g1v0643000.1.exon.2;Parent=LotjaGi1g1v0643000.1
LjG1.1_chr1	PGSB	CDS	120019835	120019903	.	-	0	ID=LotjaGi1g1v0643000.1.CDS.2;Parent=LotjaGi1g1v0643000.1
LjG1.1_chr1	PGSB	CDS	120020757	120021017	.	-	0	ID=LotjaGi1g1v0643000.1.CDS.3;Parent=LotjaGi1g1v0643000.1
LjG1.1_chr1	PGSB	exon	120020757	120021135	.	-	.	ID=LotjaGi1g1v0643000.1.exon.3;Parent=LotjaGi1g1v0643000.1
LjG1.1_chr1	PGSB	five_prime_UTR	120021018	120021135	.	-	.	ID=LotjaGi1g1v0643000.1.five_prime_UTR.2;Parent=LotjaGi1g1v0643000.1
###
LjG1.1_chr1	PGSB	gene	120022138	120027767	.	+	.	ID=LotjaGi1g1v0643100
LjG1.1_chr1	PGSB	mRNA	120022138	120027766	.	+	.	ID=LotjaGi1g1v0643100.1;Parent=LotjaGi1g1v0643100
LjG1.1_chr1	PGSB	exon	120022138	120022577	.	+	.	ID=LotjaGi1g1v0643100.1.exon.1;Parent=LotjaGi1g1v0643100.1
LjG1.1_chr1	PGSB	five_prime_UTR	120022138	120022577	.	+	.	ID=LotjaGi1g1v0643100.1.five_prime_UTR.1;Parent=LotjaGi1g1v0643100.1
LjG1.1_chr1	PGSB	five_prime_UTR	120023951	120024015	.	+	.	ID=LotjaGi1g1v0643100.1.five_prime_UTR.2;Parent=LotjaGi1g1v0643100.1
LjG1.1_chr1	PGSB	exon	120023951	120024139	.	+	.	ID=LotjaGi1g1v0643100.1.exon.2;Parent=LotjaGi1g1v0643100.1
LjG1.1_chr1	PGSB	CDS	120024016	120024139	.	+	0	ID=LotjaGi1g1v0643100.1.CDS.1;Parent=LotjaGi1g1v0643100.1
LjG1.1_chr1	PGSB	exon	120024394	120024543	.	+	.	ID=LotjaGi1g1v0643100.1.exon.3;Parent=LotjaGi1g1v0643100.1
LjG1.1_chr1	PGSB	CDS	120024394	120024543	.	+	2	ID=LotjaGi1g1v0643100.1.CDS.2;Parent=LotjaGi1g1v0643100.1
LjG1.1_chr1	PGSB	exon	120025121	120025239	.	+	.	ID=LotjaGi1g1v0643100.1.exon.4;Parent=LotjaGi1g1v0643100.1
LjG1.1_chr1	PGSB	CDS	120025121	120025239	.	+	2	ID=LotjaGi1g1v0643100.1.CDS.3;Parent=LotjaGi1g1v0643100.1
LjG1.1_chr1	PGSB	exon	120025318	120025402	.	+	.	ID=LotjaGi1g1v0643100.1.exon.5;Parent=LotjaGi1g1v0643100.1
LjG1.1_chr1	PGSB	CDS	120025318	120025402	.	+	0	ID=LotjaGi1g1v0643100.1.CDS.4;Parent=LotjaGi1g1v0643100.1
LjG1.1_chr1	PGSB	exon	120026379	120026425	.	+	.	ID=LotjaGi1g1v0643100.1.exon.6;Parent=LotjaGi1g1v0643100.1
LjG1.1_chr1	PGSB	CDS	120026379	120026425	.	+	2	ID=LotjaGi1g1v0643100.1.CDS.5;Parent=LotjaGi1g1v0643100.1
LjG1.1_chr1	PGSB	CDS	120026524	120026622	.	+	0	ID=LotjaGi1g1v0643100.1.CDS.6;Parent=LotjaGi1g1v0643100.1
LjG1.1_chr1	PGSB	exon	120026524	120027766	.	+	.	ID=LotjaGi1g1v0643100.1.exon.7;Parent=LotjaGi1g1v0643100.1
LjG1.1_chr1	PGSB	three_prime_UTR	120026623	120027766	.	+	.	ID=LotjaGi1g1v0643100.1.three_prime_UTR.3;Parent=LotjaGi1g1v0643100.1
LjG1.1_chr1	PGSB	mRNA	120022214	120027767	.	+	.	ID=LotjaGi1g1v0643100.2;Parent=LotjaGi1g1v0643100
LjG1.1_chr1	PGSB	exon	120022214	120022577	.	+	.	ID=LotjaGi1g1v0643100.2.exon.1;Parent=LotjaGi1g1v0643100.2
LjG1.1_chr1	PGSB	five_prime_UTR	120022214	120022577	.	+	.	ID=LotjaGi1g1v0643100.2.five_prime_UTR.1;Parent=LotjaGi1g1v0643100.2
LjG1.1_chr1	PGSB	five_prime_UTR	120023951	120024015	.	+	.	ID=LotjaGi1g1v0643100.2.five_prime_UTR.2;Parent=LotjaGi1g1v0643100.2
LjG1.1_chr1	PGSB	exon	120023951	120024139	.	+	.	ID=LotjaGi1g1v0643100.2.exon.2;Parent=LotjaGi1g1v0643100.2
LjG1.1_chr1	PGSB	CDS	120024016	120024139	.	+	0	ID=LotjaGi1g1v0643100.2.CDS.1;Parent=LotjaGi1g1v0643100.2
LjG1.1_chr1	PGSB	exon	120024394	120024543	.	+	.	ID=LotjaGi1g1v0643100.2.exon.3;Parent=LotjaGi1g1v0643100.2
LjG1.1_chr1	PGSB	CDS	120024394	120024543	.	+	2	ID=LotjaGi1g1v0643100.2.CDS.2;Parent=LotjaGi1g1v0643100.2
LjG1.1_chr1	PGSB	CDS	120025121	120025311	.	+	2	ID=LotjaGi1g1v0643100.2.CDS.3;Parent=LotjaGi1g1v0643100.2
LjG1.1_chr1	PGSB	exon	120025121	120025402	.	+	.	ID=LotjaGi1g1v0643100.2.exon.4;Parent=LotjaGi1g1v0643100.2
LjG1.1_chr1	PGSB	three_prime_UTR	120025312	120025402	.	+	.	ID=LotjaGi1g1v0643100.2.three_prime_UTR.3;Parent=LotjaGi1g1v0643100.2
LjG1.1_chr1	PGSB	exon	120026379	120026425	.	+	.	ID=LotjaGi1g1v0643100.2.exon.5;Parent=LotjaGi1g1v0643100.2
LjG1.1_chr1	PGSB	three_prime_UTR	120026379	120026425	.	+	.	ID=LotjaGi1g1v0643100.2.three_prime_UTR.4;Parent=LotjaGi1g1v0643100.2
LjG1.1_chr1	PGSB	exon	120026524	120026882	.	+	.	ID=LotjaGi1g1v0643100.2.exon.6;Parent=LotjaGi1g1v0643100.2
LjG1.1_chr1	PGSB	three_prime_UTR	120026524	120026882	.	+	.	ID=LotjaGi1g1v0643100.2.three_prime_UTR.5;Parent=LotjaGi1g1v0643100.2
LjG1.1_chr1	PGSB	exon	120027297	120027767	.	+	.	ID=LotjaGi1g1v0643100.2.exon.7;Parent=LotjaGi1g1v0643100.2
LjG1.1_chr1	PGSB	three_prime_UTR	120027297	120027767	.	+	.	ID=LotjaGi1g1v0643100.2.three_prime_UTR.6;Parent=LotjaGi1g1v0643100.2
LjG1.1_chr1	PGSB	mRNA	120024016	120025559	.	+	.	ID=LotjaGi1g1v0643100.3;Parent=LotjaGi1g1v0643100
LjG1.1_chr1	PGSB	exon	120024016	120024139	.	+	.	ID=LotjaGi1g1v0643100.3.exon.1;Parent=LotjaGi1g1v0643100.3
LjG1.1_chr1	PGSB	CDS	120024016	120024139	.	+	0	ID=LotjaGi1g1v0643100.3.CDS.1;Parent=LotjaGi1g1v0643100.3
LjG1.1_chr1	PGSB	exon	120024394	120024543	.	+	.	ID=LotjaGi1g1v0643100.3.exon.2;Parent=LotjaGi1g1v0643100.3
LjG1.1_chr1	PGSB	CDS	120024394	120024543	.	+	2	ID=LotjaGi1g1v0643100.3.CDS.2;Parent=LotjaGi1g1v0643100.3
LjG1.1_chr1	PGSB	exon	120025121	120025239	.	+	.	ID=LotjaGi1g1v0643100.3.exon.3;Parent=LotjaGi1g1v0643100.3
LjG1.1_chr1	PGSB	CDS	120025121	120025239	.	+	2	ID=LotjaGi1g1v0643100.3.CDS.3;Parent=LotjaGi1g1v0643100.3
LjG1.1_chr1	PGSB	CDS	120025318	120025416	.	+	0	ID=LotjaGi1g1v0643100.3.CDS.4;Parent=LotjaGi1g1v0643100.3
LjG1.1_chr1	PGSB	exon	120025318	120025559	.	+	.	ID=LotjaGi1g1v0643100.3.exon.4;Parent=LotjaGi1g1v0643100.3
LjG1.1_chr1	PGSB	mRNA	120024016	120026622	.	+	.	ID=LotjaGi1g1v0643100.4;Parent=LotjaGi1g1v0643100
LjG1.1_chr1	PGSB	exon	120024016	120024139	.	+	.	ID=LotjaGi1g1v0643100.4.exon.1;Parent=LotjaGi1g1v0643100.4
LjG1.1_chr1	PGSB	CDS	120024016	120024139	.	+	0	ID=LotjaGi1g1v0643100.4.CDS.1;Parent=LotjaGi1g1v0643100.4
LjG1.1_chr1	PGSB	exon	120024394	120024543	.	+	.	ID=LotjaGi1g1v0643100.4.exon.2;Parent=LotjaGi1g1v0643100.4
LjG1.1_chr1	PGSB	CDS	120024394	120024543	.	+	2	ID=LotjaGi1g1v0643100.4.CDS.2;Parent=LotjaGi1g1v0643100.4
LjG1.1_chr1	PGSB	exon	120025121	120025239	.	+	.	ID=LotjaGi1g1v0643100.4.exon.3;Parent=LotjaGi1g1v0643100.4
LjG1.1_chr1	PGSB	CDS	120025121	120025239	.	+	2	ID=LotjaGi1g1v0643100.4.CDS.3;Parent=LotjaGi1g1v0643100.4
LjG1.1_chr1	PGSB	exon	120025318	120025402	.	+	.	ID=LotjaGi1g1v0643100.4.exon.4;Parent=LotjaGi1g1v0643100.4
LjG1.1_chr1	PGSB	CDS	120025318	120025402	.	+	0	ID=LotjaGi1g1v0643100.4.CDS.4;Parent=LotjaGi1g1v0643100.4
LjG1.1_chr1	PGSB	exon	120026379	120026425	.	+	.	ID=LotjaGi1g1v0643100.4.exon.5;Parent=LotjaGi1g1v0643100.4
LjG1.1_chr1	PGSB	CDS	120026379	120026425	.	+	2	ID=LotjaGi1g1v0643100.4.CDS.5;Parent=LotjaGi1g1v0643100.4
LjG1.1_chr1	PGSB	exon	120026524	120026622	.	+	.	ID=LotjaGi1g1v0643100.4.exon.6;Parent=LotjaGi1g1v0643100.4
LjG1.1_chr1	PGSB	CDS	120026524	120026622	.	+	0	ID=LotjaGi1g1v0643100.4.CDS.6;Parent=LotjaGi1g1v0643100.4
###
LjG1.1_chr1	PGSB	gene	120031517	120037012	.	+	.	ID=LotjaGi1g1v0643200
LjG1.1_chr1	PGSB	mRNA	120031517	120037012	.	+	.	ID=LotjaGi1g1v0643200.1;Parent=LotjaGi1g1v0643200
LjG1.1_chr1	PGSB	five_prime_UTR	120031517	120031566	.	+	.	ID=LotjaGi1g1v0643200.1.five_prime_UTR.1;Parent=LotjaGi1g1v0643200.1
LjG1.1_chr1	PGSB	exon	120031517	120031743	.	+	.	ID=LotjaGi1g1v0643200.1.exon.1;Parent=LotjaGi1g1v0643200.1
LjG1.1_chr1	PGSB	CDS	120031567	120031743	.	+	0	ID=LotjaGi1g1v0643200.1.CDS.1;Parent=LotjaGi1g1v0643200.1
LjG1.1_chr1	PGSB	exon	120031981	120032046	.	+	.	ID=LotjaGi1g1v0643200.1.exon.2;Parent=LotjaGi1g1v0643200.1
LjG1.1_chr1	PGSB	CDS	120031981	120032046	.	+	0	ID=LotjaGi1g1v0643200.1.CDS.2;Parent=LotjaGi1g1v0643200.1
LjG1.1_chr1	PGSB	exon	120032193	120032279	.	+	.	ID=LotjaGi1g1v0643200.1.exon.3;Parent=LotjaGi1g1v0643200.1
LjG1.1_chr1	PGSB	CDS	120032193	120032279	.	+	0	ID=LotjaGi1g1v0643200.1.CDS.3;Parent=LotjaGi1g1v0643200.1
LjG1.1_chr1	PGSB	exon	120032639	120032737	.	+	.	ID=LotjaGi1g1v0643200.1.exon.4;Parent=LotjaGi1g1v0643200.1
LjG1.1_chr1	PGSB	CDS	120032639	120032737	.	+	0	ID=LotjaGi1g1v0643200.1.CDS.4;Parent=LotjaGi1g1v0643200.1
LjG1.1_chr1	PGSB	exon	120033101	120033196	.	+	.	ID=LotjaGi1g1v0643200.1.exon.5;Parent=LotjaGi1g1v0643200.1
LjG1.1_chr1	PGSB	CDS	120033101	120033196	.	+	0	ID=LotjaGi1g1v0643200.1.CDS.5;Parent=LotjaGi1g1v0643200.1
LjG1.1_chr1	PGSB	exon	120033355	120033420	.	+	.	ID=LotjaGi1g1v0643200.1.exon.6;Parent=LotjaGi1g1v0643200.1
LjG1.1_chr1	PGSB	CDS	120033355	120033420	.	+	0	ID=LotjaGi1g1v0643200.1.CDS.6;Parent=LotjaGi1g1v0643200.1
LjG1.1_chr1	PGSB	exon	120033513	120033603	.	+	.	ID=LotjaGi1g1v0643200.1.exon.7;Parent=LotjaGi1g1v0643200.1
LjG1.1_chr1	PGSB	CDS	120033513	120033603	.	+	0	ID=LotjaGi1g1v0643200.1.CDS.7;Parent=LotjaGi1g1v0643200.1
LjG1.1_chr1	PGSB	exon	120034653	120034720	.	+	.	ID=LotjaGi1g1v0643200.1.exon.8;Parent=LotjaGi1g1v0643200.1
LjG1.1_chr1	PGSB	CDS	120034653	120034720	.	+	2	ID=LotjaGi1g1v0643200.1.CDS.8;Parent=LotjaGi1g1v0643200.1
LjG1.1_chr1	PGSB	exon	120034805	120034870	.	+	.	ID=LotjaGi1g1v0643200.1.exon.9;Parent=LotjaGi1g1v0643200.1
LjG1.1_chr1	PGSB	CDS	120034805	120034870	.	+	0	ID=LotjaGi1g1v0643200.1.CDS.9;Parent=LotjaGi1g1v0643200.1
LjG1.1_chr1	PGSB	exon	120035242	120035292	.	+	.	ID=LotjaGi1g1v0643200.1.exon.10;Parent=LotjaGi1g1v0643200.1
LjG1.1_chr1	PGSB	CDS	120035242	120035292	.	+	0	ID=LotjaGi1g1v0643200.1.CDS.10;Parent=LotjaGi1g1v0643200.1
LjG1.1_chr1	PGSB	exon	120035497	120035561	.	+	.	ID=LotjaGi1g1v0643200.1.exon.11;Parent=LotjaGi1g1v0643200.1
LjG1.1_chr1	PGSB	CDS	120035497	120035561	.	+	0	ID=LotjaGi1g1v0643200.1.CDS.11;Parent=LotjaGi1g1v0643200.1
LjG1.1_chr1	PGSB	CDS	120036132	120036189	.	+	1	ID=LotjaGi1g1v0643200.1.CDS.12;Parent=LotjaGi1g1v0643200.1
LjG1.1_chr1	PGSB	exon	120036132	120036214	.	+	.	ID=LotjaGi1g1v0643200.1.exon.12;Parent=LotjaGi1g1v0643200.1
LjG1.1_chr1	PGSB	three_prime_UTR	120036190	120036214	.	+	.	ID=LotjaGi1g1v0643200.1.three_prime_UTR.2;Parent=LotjaGi1g1v0643200.1
LjG1.1_chr1	PGSB	exon	120036488	120037012	.	+	.	ID=LotjaGi1g1v0643200.1.exon.13;Parent=LotjaGi1g1v0643200.1
LjG1.1_chr1	PGSB	three_prime_UTR	120036488	120037012	.	+	.	ID=LotjaGi1g1v0643200.1.three_prime_UTR.3;Parent=LotjaGi1g1v0643200.1
###
LjG1.1_chr1	PGSB	gene	120039356	120042926	.	-	.	ID=LotjaGi1g1v0643300
LjG1.1_chr1	PGSB	mRNA	120039356	120042926	.	-	.	ID=LotjaGi1g1v0643300.1;Parent=LotjaGi1g1v0643300
LjG1.1_chr1	PGSB	three_prime_UTR	120039356	120040298	.	-	.	ID=LotjaGi1g1v0643300.1.three_prime_UTR.1;Parent=LotjaGi1g1v0643300.1
LjG1.1_chr1	PGSB	exon	120039356	120040349	.	-	.	ID=LotjaGi1g1v0643300.1.exon.1;Parent=LotjaGi1g1v0643300.1
LjG1.1_chr1	PGSB	CDS	120040299	120040349	.	-	0	ID=LotjaGi1g1v0643300.1.CDS.1;Parent=LotjaGi1g1v0643300.1
LjG1.1_chr1	PGSB	exon	120040477	120040554	.	-	.	ID=LotjaGi1g1v0643300.1.exon.2;Parent=LotjaGi1g1v0643300.1
LjG1.1_chr1	PGSB	CDS	120040477	120040554	.	-	0	ID=LotjaGi1g1v0643300.1.CDS.2;Parent=LotjaGi1g1v0643300.1
LjG1.1_chr1	PGSB	exon	120040720	120040999	.	-	.	ID=LotjaGi1g1v0643300.1.exon.3;Parent=LotjaGi1g1v0643300.1
LjG1.1_chr1	PGSB	CDS	120040720	120040999	.	-	1	ID=LotjaGi1g1v0643300.1.CDS.3;Parent=LotjaGi1g1v0643300.1
LjG1.1_chr1	PGSB	CDS	120041633	120041880	.	-	0	ID=LotjaGi1g1v0643300.1.CDS.4;Parent=LotjaGi1g1v0643300.1
LjG1.1_chr1	PGSB	exon	120041633	120041882	.	-	.	ID=LotjaGi1g1v0643300.1.exon.4;Parent=LotjaGi1g1v0643300.1
LjG1.1_chr1	PGSB	five_prime_UTR	120041881	120041882	.	-	.	ID=LotjaGi1g1v0643300.1.five_prime_UTR.2;Parent=LotjaGi1g1v0643300.1
LjG1.1_chr1	PGSB	exon	120041978	120042149	.	-	.	ID=LotjaGi1g1v0643300.1.exon.5;Parent=LotjaGi1g1v0643300.1
LjG1.1_chr1	PGSB	five_prime_UTR	120041978	120042149	.	-	.	ID=LotjaGi1g1v0643300.1.five_prime_UTR.3;Parent=LotjaGi1g1v0643300.1
LjG1.1_chr1	PGSB	exon	120042252	120042926	.	-	.	ID=LotjaGi1g1v0643300.1.exon.6;Parent=LotjaGi1g1v0643300.1
LjG1.1_chr1	PGSB	five_prime_UTR	120042252	120042926	.	-	.	ID=LotjaGi1g1v0643300.1.five_prime_UTR.4;Parent=LotjaGi1g1v0643300.1
LjG1.1_chr1	PGSB	mRNA	120040299	120041880	.	-	.	ID=LotjaGi1g1v0643300.2;Parent=LotjaGi1g1v0643300
LjG1.1_chr1	PGSB	exon	120040299	120040349	.	-	.	ID=LotjaGi1g1v0643300.2.exon.1;Parent=LotjaGi1g1v0643300.2
LjG1.1_chr1	PGSB	CDS	120040299	120040349	.	-	0	ID=LotjaGi1g1v0643300.2.CDS.1;Parent=LotjaGi1g1v0643300.2
LjG1.1_chr1	PGSB	exon	120040477	120040554	.	-	.	ID=LotjaGi1g1v0643300.2.exon.2;Parent=LotjaGi1g1v0643300.2
LjG1.1_chr1	PGSB	CDS	120040477	120040554	.	-	0	ID=LotjaGi1g1v0643300.2.CDS.2;Parent=LotjaGi1g1v0643300.2
LjG1.1_chr1	PGSB	exon	120040720	120040999	.	-	.	ID=LotjaGi1g1v0643300.2.exon.3;Parent=LotjaGi1g1v0643300.2
LjG1.1_chr1	PGSB	CDS	120040720	120040999	.	-	1	ID=LotjaGi1g1v0643300.2.CDS.3;Parent=LotjaGi1g1v0643300.2
LjG1.1_chr1	PGSB	exon	120041633	120041880	.	-	.	ID=LotjaGi1g1v0643300.2.exon.4;Parent=LotjaGi1g1v0643300.2
LjG1.1_chr1	PGSB	CDS	120041633	120041880	.	-	0	ID=LotjaGi1g1v0643300.2.CDS.4;Parent=LotjaGi1g1v0643300.2
###
LjG1.1_chr1	PGSB	gene	120080907	120090235	.	-	.	ID=LotjaGi1g1v0643400
LjG1.1_chr1	PGSB	mRNA	120080907	120090235	.	-	.	ID=LotjaGi1g1v0643400.1;Parent=LotjaGi1g1v0643400
LjG1.1_chr1	PGSB	three_prime_UTR	120080907	120084869	.	-	.	ID=LotjaGi1g1v0643400.1.three_prime_UTR.1;Parent=LotjaGi1g1v0643400.1
LjG1.1_chr1	PGSB	exon	120080907	120084986	.	-	.	ID=LotjaGi1g1v0643400.1.exon.1;Parent=LotjaGi1g1v0643400.1
LjG1.1_chr1	PGSB	CDS	120084870	120084986	.	-	0	ID=LotjaGi1g1v0643400.1.CDS.1;Parent=LotjaGi1g1v0643400.1
LjG1.1_chr1	PGSB	exon	120085792	120086031	.	-	.	ID=LotjaGi1g1v0643400.1.exon.2;Parent=LotjaGi1g1v0643400.1
LjG1.1_chr1	PGSB	CDS	120085792	120086031	.	-	0	ID=LotjaGi1g1v0643400.1.CDS.2;Parent=LotjaGi1g1v0643400.1
LjG1.1_chr1	PGSB	CDS	120089390	120089827	.	-	0	ID=LotjaGi1g1v0643400.1.CDS.3;Parent=LotjaGi1g1v0643400.1
LjG1.1_chr1	PGSB	exon	120089390	120090235	.	-	.	ID=LotjaGi1g1v0643400.1.exon.3;Parent=LotjaGi1g1v0643400.1
LjG1.1_chr1	PGSB	five_prime_UTR	120089828	120090235	.	-	.	ID=LotjaGi1g1v0643400.1.five_prime_UTR.2;Parent=LotjaGi1g1v0643400.1
LjG1.1_chr1	PGSB	mRNA	120080907	120090235	.	-	.	ID=LotjaGi1g1v0643400.2;Parent=LotjaGi1g1v0643400
LjG1.1_chr1	PGSB	exon	120080907	120084584	.	-	.	ID=LotjaGi1g1v0643400.2.exon.1;Parent=LotjaGi1g1v0643400.2
LjG1.1_chr1	PGSB	three_prime_UTR	120080907	120084584	.	-	.	ID=LotjaGi1g1v0643400.2.three_prime_UTR.1;Parent=LotjaGi1g1v0643400.2
LjG1.1_chr1	PGSB	three_prime_UTR	120087932	120088219	.	-	.	ID=LotjaGi1g1v0643400.2.three_prime_UTR.2;Parent=LotjaGi1g1v0643400.2
LjG1.1_chr1	PGSB	exon	120087932	120088336	.	-	.	ID=LotjaGi1g1v0643400.2.exon.2;Parent=LotjaGi1g1v0643400.2
LjG1.1_chr1	PGSB	CDS	120088220	120088336	.	-	0	ID=LotjaGi1g1v0643400.2.CDS.1;Parent=LotjaGi1g1v0643400.2
LjG1.1_chr1	PGSB	CDS	120089150	120089827	.	-	0	ID=LotjaGi1g1v0643400.2.CDS.2;Parent=LotjaGi1g1v0643400.2
LjG1.1_chr1	PGSB	exon	120089150	120090235	.	-	.	ID=LotjaGi1g1v0643400.2.exon.3;Parent=LotjaGi1g1v0643400.2
LjG1.1_chr1	PGSB	five_prime_UTR	120089828	120090235	.	-	.	ID=LotjaGi1g1v0643400.2.five_prime_UTR.3;Parent=LotjaGi1g1v0643400.2
LjG1.1_chr1	PGSB	mRNA	120080907	120090235	.	-	.	ID=LotjaGi1g1v0643400.3;Parent=LotjaGi1g1v0643400
LjG1.1_chr1	PGSB	three_prime_UTR	120080907	120084869	.	-	.	ID=LotjaGi1g1v0643400.3.three_prime_UTR.1;Parent=LotjaGi1g1v0643400.3
LjG1.1_chr1	PGSB	exon	120080907	120084986	.	-	.	ID=LotjaGi1g1v0643400.3.exon.1;Parent=LotjaGi1g1v0643400.3
LjG1.1_chr1	PGSB	CDS	120084870	120084986	.	-	0	ID=LotjaGi1g1v0643400.3.CDS.1;Parent=LotjaGi1g1v0643400.3
LjG1.1_chr1	PGSB	CDS	120089150	120089827	.	-	0	ID=LotjaGi1g1v0643400.3.CDS.2;Parent=LotjaGi1g1v0643400.3
LjG1.1_chr1	PGSB	exon	120089150	120090235	.	-	.	ID=LotjaGi1g1v0643400.3.exon.2;Parent=LotjaGi1g1v0643400.3
LjG1.1_chr1	PGSB	five_prime_UTR	120089828	120090235	.	-	.	ID=LotjaGi1g1v0643400.3.five_prime_UTR.2;Parent=LotjaGi1g1v0643400.3
LjG1.1_chr1	PGSB	mRNA	120084301	120090169	.	-	.	ID=LotjaGi1g1v0643400.4;Parent=LotjaGi1g1v0643400
LjG1.1_chr1	PGSB	three_prime_UTR	120084301	120084869	.	-	.	ID=LotjaGi1g1v0643400.4.three_prime_UTR.1;Parent=LotjaGi1g1v0643400.4
LjG1.1_chr1	PGSB	exon	120084301	120084986	.	-	.	ID=LotjaGi1g1v0643400.4.exon.1;Parent=LotjaGi1g1v0643400.4
LjG1.1_chr1	PGSB	CDS	120084870	120084986	.	-	0	ID=LotjaGi1g1v0643400.4.CDS.1;Parent=LotjaGi1g1v0643400.4
LjG1.1_chr1	PGSB	exon	120085792	120086045	.	-	.	ID=LotjaGi1g1v0643400.4.exon.2;Parent=LotjaGi1g1v0643400.4
LjG1.1_chr1	PGSB	CDS	120085792	120086045	.	-	2	ID=LotjaGi1g1v0643400.4.CDS.2;Parent=LotjaGi1g1v0643400.4
LjG1.1_chr1	PGSB	CDS	120089404	120089827	.	-	0	ID=LotjaGi1g1v0643400.4.CDS.3;Parent=LotjaGi1g1v0643400.4
LjG1.1_chr1	PGSB	exon	120089404	120090169	.	-	.	ID=LotjaGi1g1v0643400.4.exon.3;Parent=LotjaGi1g1v0643400.4
LjG1.1_chr1	PGSB	five_prime_UTR	120089828	120090169	.	-	.	ID=LotjaGi1g1v0643400.4.five_prime_UTR.2;Parent=LotjaGi1g1v0643400.4
LjG1.1_chr1	PGSB	mRNA	120084431	120090145	.	-	.	ID=LotjaGi1g1v0643400.5;Parent=LotjaGi1g1v0643400
LjG1.1_chr1	PGSB	exon	120084431	120084560	.	-	.	ID=LotjaGi1g1v0643400.5.exon.1;Parent=LotjaGi1g1v0643400.5
LjG1.1_chr1	PGSB	three_prime_UTR	120084431	120084560	.	-	.	ID=LotjaGi1g1v0643400.5.three_prime_UTR.1;Parent=LotjaGi1g1v0643400.5
LjG1.1_chr1	PGSB	three_prime_UTR	120087908	120088219	.	-	.	ID=LotjaGi1g1v0643400.5.three_prime_UTR.2;Parent=LotjaGi1g1v0643400.5
LjG1.1_chr1	PGSB	exon	120087908	120088336	.	-	.	ID=LotjaGi1g1v0643400.5.exon.2;Parent=LotjaGi1g1v0643400.5
LjG1.1_chr1	PGSB	CDS	120088220	120088336	.	-	0	ID=LotjaGi1g1v0643400.5.CDS.1;Parent=LotjaGi1g1v0643400.5
LjG1.1_chr1	PGSB	CDS	120089150	120089827	.	-	0	ID=LotjaGi1g1v0643400.5.CDS.2;Parent=LotjaGi1g1v0643400.5
LjG1.1_chr1	PGSB	exon	120089150	120090145	.	-	.	ID=LotjaGi1g1v0643400.5.exon.3;Parent=LotjaGi1g1v0643400.5
LjG1.1_chr1	PGSB	five_prime_UTR	120089828	120090145	.	-	.	ID=LotjaGi1g1v0643400.5.five_prime_UTR.3;Parent=LotjaGi1g1v0643400.5
###
LjG1.1_chr1	PGSB	gene	120093672	120102558	.	-	.	ID=LotjaGi1g1v0643500
LjG1.1_chr1	PGSB	mRNA	120093672	120102558	.	-	.	ID=LotjaGi1g1v0643500.1;Parent=LotjaGi1g1v0643500
LjG1.1_chr1	PGSB	three_prime_UTR	120093672	120094026	.	-	.	ID=LotjaGi1g1v0643500.1.three_prime_UTR.1;Parent=LotjaGi1g1v0643500.1
LjG1.1_chr1	PGSB	exon	120093672	120094445	.	-	.	ID=LotjaGi1g1v0643500.1.exon.1;Parent=LotjaGi1g1v0643500.1
LjG1.1_chr1	PGSB	CDS	120094027	120094445	.	-	2	ID=LotjaGi1g1v0643500.1.CDS.1;Parent=LotjaGi1g1v0643500.1
LjG1.1_chr1	PGSB	exon	120094690	120094814	.	-	.	ID=LotjaGi1g1v0643500.1.exon.2;Parent=LotjaGi1g1v0643500.1
LjG1.1_chr1	PGSB	CDS	120094690	120094814	.	-	1	ID=LotjaGi1g1v0643500.1.CDS.2;Parent=LotjaGi1g1v0643500.1
LjG1.1_chr1	PGSB	exon	120095150	120095331	.	-	.	ID=LotjaGi1g1v0643500.1.exon.3;Parent=LotjaGi1g1v0643500.1
LjG1.1_chr1	PGSB	CDS	120095150	120095331	.	-	0	ID=LotjaGi1g1v0643500.1.CDS.3;Parent=LotjaGi1g1v0643500.1
LjG1.1_chr1	PGSB	CDS	120097569	120097712	.	-	0	ID=LotjaGi1g1v0643500.1.CDS.4;Parent=LotjaGi1g1v0643500.1
LjG1.1_chr1	PGSB	exon	120097569	120102558	.	-	.	ID=LotjaGi1g1v0643500.1.exon.4;Parent=LotjaGi1g1v0643500.1
LjG1.1_chr1	PGSB	five_prime_UTR	120097713	120102558	.	-	.	ID=LotjaGi1g1v0643500.1.five_prime_UTR.2;Parent=LotjaGi1g1v0643500.1
###
LjG1.1_chr1	PGSB	gene	120093672	120103914	.	+	.	ID=LotjaGi1g1v0643600
LjG1.1_chr1	PGSB	mRNA	120093672	120103499	.	+	.	ID=LotjaGi1g1v0643600.1;Parent=LotjaGi1g1v0643600
LjG1.1_chr1	PGSB	exon	120093672	120094488	.	+	.	ID=LotjaGi1g1v0643600.1.exon.1;Parent=LotjaGi1g1v0643600.1
LjG1.1_chr1	PGSB	five_prime_UTR	120093672	120094488	.	+	.	ID=LotjaGi1g1v0643600.1.five_prime_UTR.1;Parent=LotjaGi1g1v0643600.1
LjG1.1_chr1	PGSB	five_prime_UTR	120096586	120099763	.	+	.	ID=LotjaGi1g1v0643600.1.five_prime_UTR.2;Parent=LotjaGi1g1v0643600.1
LjG1.1_chr1	PGSB	exon	120096586	120099876	.	+	.	ID=LotjaGi1g1v0643600.1.exon.2;Parent=LotjaGi1g1v0643600.1
LjG1.1_chr1	PGSB	CDS	120099764	120099876	.	+	0	ID=LotjaGi1g1v0643600.1.CDS.1;Parent=LotjaGi1g1v0643600.1
LjG1.1_chr1	PGSB	exon	120101270	120101484	.	+	.	ID=LotjaGi1g1v0643600.1.exon.3;Parent=LotjaGi1g1v0643600.1
LjG1.1_chr1	PGSB	CDS	120101270	120101484	.	+	1	ID=LotjaGi1g1v0643600.1.CDS.2;Parent=LotjaGi1g1v0643600.1
LjG1.1_chr1	PGSB	exon	120101567	120101766	.	+	.	ID=LotjaGi1g1v0643600.1.exon.4;Parent=LotjaGi1g1v0643600.1
LjG1.1_chr1	PGSB	CDS	120101567	120101766	.	+	2	ID=LotjaGi1g1v0643600.1.CDS.3;Parent=LotjaGi1g1v0643600.1
LjG1.1_chr1	PGSB	exon	120101955	120102463	.	+	.	ID=LotjaGi1g1v0643600.1.exon.5;Parent=LotjaGi1g1v0643600.1
LjG1.1_chr1	PGSB	CDS	120101955	120102463	.	+	0	ID=LotjaGi1g1v0643600.1.CDS.4;Parent=LotjaGi1g1v0643600.1
LjG1.1_chr1	PGSB	CDS	120102672	120102984	.	+	1	ID=LotjaGi1g1v0643600.1.CDS.5;Parent=LotjaGi1g1v0643600.1
LjG1.1_chr1	PGSB	exon	120102672	120103499	.	+	.	ID=LotjaGi1g1v0643600.1.exon.6;Parent=LotjaGi1g1v0643600.1
LjG1.1_chr1	PGSB	three_prime_UTR	120102985	120103499	.	+	.	ID=LotjaGi1g1v0643600.1.three_prime_UTR.3;Parent=LotjaGi1g1v0643600.1
LjG1.1_chr1	PGSB	mRNA	120093672	120103914	.	+	.	ID=LotjaGi1g1v0643600.2;Parent=LotjaGi1g1v0643600
LjG1.1_chr1	PGSB	five_prime_UTR	120093672	120099763	.	+	.	ID=LotjaGi1g1v0643600.2.five_prime_UTR.1;Parent=LotjaGi1g1v0643600.2
LjG1.1_chr1	PGSB	exon	120093672	120099876	.	+	.	ID=LotjaGi1g1v0643600.2.exon.1;Parent=LotjaGi1g1v0643600.2
LjG1.1_chr1	PGSB	CDS	120099764	120099876	.	+	0	ID=LotjaGi1g1v0643600.2.CDS.1;Parent=LotjaGi1g1v0643600.2
LjG1.1_chr1	PGSB	exon	120101270	120101484	.	+	.	ID=LotjaGi1g1v0643600.2.exon.2;Parent=LotjaGi1g1v0643600.2
LjG1.1_chr1	PGSB	CDS	120101270	120101484	.	+	1	ID=LotjaGi1g1v0643600.2.CDS.2;Parent=LotjaGi1g1v0643600.2
LjG1.1_chr1	PGSB	exon	120101567	120101766	.	+	.	ID=LotjaGi1g1v0643600.2.exon.3;Parent=LotjaGi1g1v0643600.2
LjG1.1_chr1	PGSB	CDS	120101567	120101766	.	+	2	ID=LotjaGi1g1v0643600.2.CDS.3;Parent=LotjaGi1g1v0643600.2
LjG1.1_chr1	PGSB	exon	120101955	120102463	.	+	.	ID=LotjaGi1g1v0643600.2.exon.4;Parent=LotjaGi1g1v0643600.2
LjG1.1_chr1	PGSB	CDS	120101955	120102463	.	+	0	ID=LotjaGi1g1v0643600.2.CDS.4;Parent=LotjaGi1g1v0643600.2
LjG1.1_chr1	PGSB	CDS	120102672	120102984	.	+	1	ID=LotjaGi1g1v0643600.2.CDS.5;Parent=LotjaGi1g1v0643600.2
LjG1.1_chr1	PGSB	exon	120102672	120103914	.	+	.	ID=LotjaGi1g1v0643600.2.exon.5;Parent=LotjaGi1g1v0643600.2
LjG1.1_chr1	PGSB	three_prime_UTR	120102985	120103914	.	+	.	ID=LotjaGi1g1v0643600.2.three_prime_UTR.2;Parent=LotjaGi1g1v0643600.2
###
LjG1.1_chr1	PGSB	gene	120104236	120107237	.	-	.	ID=LotjaGi1g1v0643700
LjG1.1_chr1	PGSB	mRNA	120104236	120107237	.	-	.	ID=LotjaGi1g1v0643700.1;Parent=LotjaGi1g1v0643700
LjG1.1_chr1	PGSB	three_prime_UTR	120104236	120106198	.	-	.	ID=LotjaGi1g1v0643700.1.three_prime_UTR.1;Parent=LotjaGi1g1v0643700.1
LjG1.1_chr1	PGSB	exon	120104236	120107237	.	-	.	ID=LotjaGi1g1v0643700.1.exon.1;Parent=LotjaGi1g1v0643700.1
LjG1.1_chr1	PGSB	CDS	120106199	120107008	.	-	0	ID=LotjaGi1g1v0643700.1.CDS.1;Parent=LotjaGi1g1v0643700.1
LjG1.1_chr1	PGSB	five_prime_UTR	120107009	120107237	.	-	.	ID=LotjaGi1g1v0643700.1.five_prime_UTR.2;Parent=LotjaGi1g1v0643700.1
###
LjG1.1_chr1	PGSB	gene	120112733	120124670	.	-	.	ID=LotjaGi1g1v0643800
LjG1.1_chr1	PGSB	mRNA	120112733	120124670	.	-	.	ID=LotjaGi1g1v0643800.1;Parent=LotjaGi1g1v0643800
LjG1.1_chr1	PGSB	three_prime_UTR	120112733	120113718	.	-	.	ID=LotjaGi1g1v0643800.1.three_prime_UTR.1;Parent=LotjaGi1g1v0643800.1
LjG1.1_chr1	PGSB	exon	120112733	120113883	.	-	.	ID=LotjaGi1g1v0643800.1.exon.1;Parent=LotjaGi1g1v0643800.1
LjG1.1_chr1	PGSB	CDS	120113719	120113883	.	-	0	ID=LotjaGi1g1v0643800.1.CDS.1;Parent=LotjaGi1g1v0643800.1
LjG1.1_chr1	PGSB	exon	120113987	120114053	.	-	.	ID=LotjaGi1g1v0643800.1.exon.2;Parent=LotjaGi1g1v0643800.1
LjG1.1_chr1	PGSB	CDS	120113987	120114053	.	-	1	ID=LotjaGi1g1v0643800.1.CDS.2;Parent=LotjaGi1g1v0643800.1
LjG1.1_chr1	PGSB	exon	120114137	120114228	.	-	.	ID=LotjaGi1g1v0643800.1.exon.3;Parent=LotjaGi1g1v0643800.1
LjG1.1_chr1	PGSB	CDS	120114137	120114228	.	-	0	ID=LotjaGi1g1v0643800.1.CDS.3;Parent=LotjaGi1g1v0643800.1
LjG1.1_chr1	PGSB	exon	120115786	120115922	.	-	.	ID=LotjaGi1g1v0643800.1.exon.4;Parent=LotjaGi1g1v0643800.1
LjG1.1_chr1	PGSB	CDS	120115786	120115922	.	-	2	ID=LotjaGi1g1v0643800.1.CDS.4;Parent=LotjaGi1g1v0643800.1
LjG1.1_chr1	PGSB	exon	120116002	120116068	.	-	.	ID=LotjaGi1g1v0643800.1.exon.5;Parent=LotjaGi1g1v0643800.1
LjG1.1_chr1	PGSB	CDS	120116002	120116068	.	-	0	ID=LotjaGi1g1v0643800.1.CDS.5;Parent=LotjaGi1g1v0643800.1
LjG1.1_chr1	PGSB	exon	120116180	120116246	.	-	.	ID=LotjaGi1g1v0643800.1.exon.6;Parent=LotjaGi1g1v0643800.1
LjG1.1_chr1	PGSB	CDS	120116180	120116246	.	-	1	ID=LotjaGi1g1v0643800.1.CDS.6;Parent=LotjaGi1g1v0643800.1
LjG1.1_chr1	PGSB	exon	120116387	120116472	.	-	.	ID=LotjaGi1g1v0643800.1.exon.7;Parent=LotjaGi1g1v0643800.1
LjG1.1_chr1	PGSB	CDS	120116387	120116472	.	-	0	ID=LotjaGi1g1v0643800.1.CDS.7;Parent=LotjaGi1g1v0643800.1
LjG1.1_chr1	PGSB	exon	120118064	120118156	.	-	.	ID=LotjaGi1g1v0643800.1.exon.8;Parent=LotjaGi1g1v0643800.1
LjG1.1_chr1	PGSB	CDS	120118064	120118156	.	-	0	ID=LotjaGi1g1v0643800.1.CDS.8;Parent=LotjaGi1g1v0643800.1
LjG1.1_chr1	PGSB	exon	120118259	120118444	.	-	.	ID=LotjaGi1g1v0643800.1.exon.9;Parent=LotjaGi1g1v0643800.1
LjG1.1_chr1	PGSB	CDS	120118259	120118444	.	-	0	ID=LotjaGi1g1v0643800.1.CDS.9;Parent=LotjaGi1g1v0643800.1
LjG1.1_chr1	PGSB	exon	120119146	120119202	.	-	.	ID=LotjaGi1g1v0643800.1.exon.10;Parent=LotjaGi1g1v0643800.1
LjG1.1_chr1	PGSB	CDS	120119146	120119202	.	-	0	ID=LotjaGi1g1v0643800.1.CDS.10;Parent=LotjaGi1g1v0643800.1
LjG1.1_chr1	PGSB	exon	120119293	120119420	.	-	.	ID=LotjaGi1g1v0643800.1.exon.11;Parent=LotjaGi1g1v0643800.1
LjG1.1_chr1	PGSB	CDS	120119293	120119420	.	-	2	ID=LotjaGi1g1v0643800.1.CDS.11;Parent=LotjaGi1g1v0643800.1
LjG1.1_chr1	PGSB	exon	120119524	120119593	.	-	.	ID=LotjaGi1g1v0643800.1.exon.12;Parent=LotjaGi1g1v0643800.1
LjG1.1_chr1	PGSB	CDS	120119524	120119593	.	-	0	ID=LotjaGi1g1v0643800.1.CDS.12;Parent=LotjaGi1g1v0643800.1
LjG1.1_chr1	PGSB	exon	120119669	120119804	.	-	.	ID=LotjaGi1g1v0643800.1.exon.13;Parent=LotjaGi1g1v0643800.1
LjG1.1_chr1	PGSB	CDS	120119669	120119804	.	-	1	ID=LotjaGi1g1v0643800.1.CDS.13;Parent=LotjaGi1g1v0643800.1
LjG1.1_chr1	PGSB	exon	120120319	120120470	.	-	.	ID=LotjaGi1g1v0643800.1.exon.14;Parent=LotjaGi1g1v0643800.1
LjG1.1_chr1	PGSB	CDS	120120319	120120470	.	-	0	ID=LotjaGi1g1v0643800.1.CDS.14;Parent=LotjaGi1g1v0643800.1
LjG1.1_chr1	PGSB	exon	120120581	120120655	.	-	.	ID=LotjaGi1g1v0643800.1.exon.15;Parent=LotjaGi1g1v0643800.1
LjG1.1_chr1	PGSB	CDS	120120581	120120655	.	-	0	ID=LotjaGi1g1v0643800.1.CDS.15;Parent=LotjaGi1g1v0643800.1
LjG1.1_chr1	PGSB	exon	120120823	120120987	.	-	.	ID=LotjaGi1g1v0643800.1.exon.16;Parent=LotjaGi1g1v0643800.1
LjG1.1_chr1	PGSB	CDS	120120823	120120987	.	-	0	ID=LotjaGi1g1v0643800.1.CDS.16;Parent=LotjaGi1g1v0643800.1
LjG1.1_chr1	PGSB	exon	120121080	120121145	.	-	.	ID=LotjaGi1g1v0643800.1.exon.17;Parent=LotjaGi1g1v0643800.1
LjG1.1_chr1	PGSB	CDS	120121080	120121145	.	-	0	ID=LotjaGi1g1v0643800.1.CDS.17;Parent=LotjaGi1g1v0643800.1
LjG1.1_chr1	PGSB	exon	120121509	120121613	.	-	.	ID=LotjaGi1g1v0643800.1.exon.18;Parent=LotjaGi1g1v0643800.1
LjG1.1_chr1	PGSB	CDS	120121509	120121613	.	-	0	ID=LotjaGi1g1v0643800.1.CDS.18;Parent=LotjaGi1g1v0643800.1
LjG1.1_chr1	PGSB	exon	120122442	120122645	.	-	.	ID=LotjaGi1g1v0643800.1.exon.19;Parent=LotjaGi1g1v0643800.1
LjG1.1_chr1	PGSB	CDS	120122442	120122645	.	-	0	ID=LotjaGi1g1v0643800.1.CDS.19;Parent=LotjaGi1g1v0643800.1
LjG1.1_chr1	PGSB	exon	120122883	120123441	.	-	.	ID=LotjaGi1g1v0643800.1.exon.20;Parent=LotjaGi1g1v0643800.1
LjG1.1_chr1	PGSB	CDS	120122883	120123441	.	-	1	ID=LotjaGi1g1v0643800.1.CDS.20;Parent=LotjaGi1g1v0643800.1
LjG1.1_chr1	PGSB	CDS	120123842	120124503	.	-	0	ID=LotjaGi1g1v0643800.1.CDS.21;Parent=LotjaGi1g1v0643800.1
LjG1.1_chr1	PGSB	exon	120123842	120124670	.	-	.	ID=LotjaGi1g1v0643800.1.exon.21;Parent=LotjaGi1g1v0643800.1
LjG1.1_chr1	PGSB	five_prime_UTR	120124504	120124670	.	-	.	ID=LotjaGi1g1v0643800.1.five_prime_UTR.2;Parent=LotjaGi1g1v0643800.1
###
LjG1.1_chr1	PGSB	gene	120131008	120135512	.	+	.	ID=LotjaGi1g1v0643900
LjG1.1_chr1	PGSB	mRNA	120131008	120135512	.	+	.	ID=LotjaGi1g1v0643900.1;Parent=LotjaGi1g1v0643900
LjG1.1_chr1	PGSB	five_prime_UTR	120131008	120132445	.	+	.	ID=LotjaGi1g1v0643900.1.five_prime_UTR.1;Parent=LotjaGi1g1v0643900.1
LjG1.1_chr1	PGSB	exon	120131008	120132948	.	+	.	ID=LotjaGi1g1v0643900.1.exon.1;Parent=LotjaGi1g1v0643900.1
LjG1.1_chr1	PGSB	CDS	120132446	120132948	.	+	0	ID=LotjaGi1g1v0643900.1.CDS.1;Parent=LotjaGi1g1v0643900.1
LjG1.1_chr1	PGSB	CDS	120134576	120135071	.	+	1	ID=LotjaGi1g1v0643900.1.CDS.2;Parent=LotjaGi1g1v0643900.1
LjG1.1_chr1	PGSB	exon	120134576	120135512	.	+	.	ID=LotjaGi1g1v0643900.1.exon.2;Parent=LotjaGi1g1v0643900.1
LjG1.1_chr1	PGSB	three_prime_UTR	120135072	120135512	.	+	.	ID=LotjaGi1g1v0643900.1.three_prime_UTR.2;Parent=LotjaGi1g1v0643900.1
LjG1.1_chr1	PGSB	mRNA	120131008	120135512	.	+	.	ID=LotjaGi1g1v0643900.2;Parent=LotjaGi1g1v0643900
LjG1.1_chr1	PGSB	five_prime_UTR	120131008	120131075	.	+	.	ID=LotjaGi1g1v0643900.2.five_prime_UTR.1;Parent=LotjaGi1g1v0643900.2
LjG1.1_chr1	PGSB	exon	120131008	120131421	.	+	.	ID=LotjaGi1g1v0643900.2.exon.1;Parent=LotjaGi1g1v0643900.2
LjG1.1_chr1	PGSB	CDS	120131076	120131421	.	+	0	ID=LotjaGi1g1v0643900.2.CDS.1;Parent=LotjaGi1g1v0643900.2
LjG1.1_chr1	PGSB	exon	120132375	120132948	.	+	.	ID=LotjaGi1g1v0643900.2.exon.2;Parent=LotjaGi1g1v0643900.2
LjG1.1_chr1	PGSB	CDS	120132375	120132948	.	+	2	ID=LotjaGi1g1v0643900.2.CDS.2;Parent=LotjaGi1g1v0643900.2
LjG1.1_chr1	PGSB	CDS	120134576	120135071	.	+	1	ID=LotjaGi1g1v0643900.2.CDS.3;Parent=LotjaGi1g1v0643900.2
LjG1.1_chr1	PGSB	exon	120134576	120135512	.	+	.	ID=LotjaGi1g1v0643900.2.exon.3;Parent=LotjaGi1g1v0643900.2
LjG1.1_chr1	PGSB	three_prime_UTR	120135072	120135512	.	+	.	ID=LotjaGi1g1v0643900.2.three_prime_UTR.2;Parent=LotjaGi1g1v0643900.2
LjG1.1_chr1	PGSB	mRNA	120131008	120135512	.	+	.	ID=LotjaGi1g1v0643900.3;Parent=LotjaGi1g1v0643900
LjG1.1_chr1	PGSB	exon	120131008	120131421	.	+	.	ID=LotjaGi1g1v0643900.3.exon.1;Parent=LotjaGi1g1v0643900.3
LjG1.1_chr1	PGSB	five_prime_UTR	120131008	120131421	.	+	.	ID=LotjaGi1g1v0643900.3.five_prime_UTR.1;Parent=LotjaGi1g1v0643900.3
LjG1.1_chr1	PGSB	five_prime_UTR	120132484	120132574	.	+	.	ID=LotjaGi1g1v0643900.3.five_prime_UTR.2;Parent=LotjaGi1g1v0643900.3
LjG1.1_chr1	PGSB	exon	120132484	120132948	.	+	.	ID=LotjaGi1g1v0643900.3.exon.2;Parent=LotjaGi1g1v0643900.3
LjG1.1_chr1	PGSB	CDS	120132575	120132948	.	+	0	ID=LotjaGi1g1v0643900.3.CDS.1;Parent=LotjaGi1g1v0643900.3
LjG1.1_chr1	PGSB	CDS	120134576	120135071	.	+	1	ID=LotjaGi1g1v0643900.3.CDS.2;Parent=LotjaGi1g1v0643900.3
LjG1.1_chr1	PGSB	exon	120134576	120135512	.	+	.	ID=LotjaGi1g1v0643900.3.exon.3;Parent=LotjaGi1g1v0643900.3
LjG1.1_chr1	PGSB	three_prime_UTR	120135072	120135512	.	+	.	ID=LotjaGi1g1v0643900.3.three_prime_UTR.3;Parent=LotjaGi1g1v0643900.3
LjG1.1_chr1	PGSB	mRNA	120131076	120135081	.	+	.	ID=LotjaGi1g1v0643900.4;Parent=LotjaGi1g1v0643900
LjG1.1_chr1	PGSB	five_prime_UTR	120131076	120131364	.	+	.	ID=LotjaGi1g1v0643900.4.five_prime_UTR.1;Parent=LotjaGi1g1v0643900.4
LjG1.1_chr1	PGSB	exon	120131076	120131421	.	+	.	ID=LotjaGi1g1v0643900.4.exon.1;Parent=LotjaGi1g1v0643900.4
LjG1.1_chr1	PGSB	CDS	120131365	120131421	.	+	0	ID=LotjaGi1g1v0643900.4.CDS.1;Parent=LotjaGi1g1v0643900.4
LjG1.1_chr1	PGSB	exon	120132350	120132948	.	+	.	ID=LotjaGi1g1v0643900.4.exon.2;Parent=LotjaGi1g1v0643900.4
LjG1.1_chr1	PGSB	CDS	120132350	120132948	.	+	0	ID=LotjaGi1g1v0643900.4.CDS.2;Parent=LotjaGi1g1v0643900.4
LjG1.1_chr1	PGSB	CDS	120134576	120135071	.	+	1	ID=LotjaGi1g1v0643900.4.CDS.3;Parent=LotjaGi1g1v0643900.4
LjG1.1_chr1	PGSB	exon	120134576	120135081	.	+	.	ID=LotjaGi1g1v0643900.4.exon.3;Parent=LotjaGi1g1v0643900.4
LjG1.1_chr1	PGSB	three_prime_UTR	120135072	120135081	.	+	.	ID=LotjaGi1g1v0643900.4.three_prime_UTR.2;Parent=LotjaGi1g1v0643900.4
LjG1.1_chr1	PGSB	mRNA	120131076	120135081	.	+	.	ID=LotjaGi1g1v0643900.5;Parent=LotjaGi1g1v0643900
LjG1.1_chr1	PGSB	exon	120131076	120131421	.	+	.	ID=LotjaGi1g1v0643900.5.exon.1;Parent=LotjaGi1g1v0643900.5
LjG1.1_chr1	PGSB	CDS	120131076	120131421	.	+	0	ID=LotjaGi1g1v0643900.5.CDS.1;Parent=LotjaGi1g1v0643900.5
LjG1.1_chr1	PGSB	exon	120132381	120132948	.	+	.	ID=LotjaGi1g1v0643900.5.exon.2;Parent=LotjaGi1g1v0643900.5
LjG1.1_chr1	PGSB	CDS	120132381	120132948	.	+	2	ID=LotjaGi1g1v0643900.5.CDS.2;Parent=LotjaGi1g1v0643900.5
LjG1.1_chr1	PGSB	CDS	120134576	120135071	.	+	1	ID=LotjaGi1g1v0643900.5.CDS.3;Parent=LotjaGi1g1v0643900.5
LjG1.1_chr1	PGSB	exon	120134576	120135081	.	+	.	ID=LotjaGi1g1v0643900.5.exon.3;Parent=LotjaGi1g1v0643900.5
LjG1.1_chr1	PGSB	three_prime_UTR	120135072	120135081	.	+	.	ID=LotjaGi1g1v0643900.5.three_prime_UTR.1;Parent=LotjaGi1g1v0643900.5
###
LjG1.1_chr1	PGSB	gene	120135602	120144357	.	+	.	ID=LotjaGi1g1v0644000_LC
LjG1.1_chr1	PGSB	mRNA	120135602	120144357	.	+	.	ID=LotjaGi1g1v0644000_LC.1;Parent=LotjaGi1g1v0644000_LC
LjG1.1_chr1	PGSB	exon	120135602	120136406	.	+	.	ID=LotjaGi1g1v0644000_LC.1.exon.1;Parent=LotjaGi1g1v0644000_LC.1
LjG1.1_chr1	PGSB	five_prime_UTR	120135602	120136406	.	+	.	ID=LotjaGi1g1v0644000_LC.1.five_prime_UTR.1;Parent=LotjaGi1g1v0644000_LC.1
LjG1.1_chr1	PGSB	exon	120138194	120138303	.	+	.	ID=LotjaGi1g1v0644000_LC.1.exon.2;Parent=LotjaGi1g1v0644000_LC.1
LjG1.1_chr1	PGSB	five_prime_UTR	120138194	120138303	.	+	.	ID=LotjaGi1g1v0644000_LC.1.five_prime_UTR.2;Parent=LotjaGi1g1v0644000_LC.1
LjG1.1_chr1	PGSB	five_prime_UTR	120138931	120138932	.	+	.	ID=LotjaGi1g1v0644000_LC.1.five_prime_UTR.3;Parent=LotjaGi1g1v0644000_LC.1
LjG1.1_chr1	PGSB	exon	120138931	120144357	.	+	.	ID=LotjaGi1g1v0644000_LC.1.exon.3;Parent=LotjaGi1g1v0644000_LC.1
LjG1.1_chr1	PGSB	CDS	120138933	120139595	.	+	0	ID=LotjaGi1g1v0644000_LC.1.CDS.1;Parent=LotjaGi1g1v0644000_LC.1
LjG1.1_chr1	PGSB	three_prime_UTR	120139596	120144357	.	+	.	ID=LotjaGi1g1v0644000_LC.1.three_prime_UTR.4;Parent=LotjaGi1g1v0644000_LC.1
LjG1.1_chr1	PGSB	mRNA	120136386	120143758	.	+	.	ID=LotjaGi1g1v0644000_LC.2;Parent=LotjaGi1g1v0644000_LC
LjG1.1_chr1	PGSB	exon	120136386	120136406	.	+	.	ID=LotjaGi1g1v0644000_LC.2.exon.1;Parent=LotjaGi1g1v0644000_LC.2
LjG1.1_chr1	PGSB	five_prime_UTR	120136386	120136406	.	+	.	ID=LotjaGi1g1v0644000_LC.2.five_prime_UTR.1;Parent=LotjaGi1g1v0644000_LC.2
LjG1.1_chr1	PGSB	exon	120138164	120138303	.	+	.	ID=LotjaGi1g1v0644000_LC.2.exon.2;Parent=LotjaGi1g1v0644000_LC.2
LjG1.1_chr1	PGSB	five_prime_UTR	120138164	120138303	.	+	.	ID=LotjaGi1g1v0644000_LC.2.five_prime_UTR.2;Parent=LotjaGi1g1v0644000_LC.2
LjG1.1_chr1	PGSB	five_prime_UTR	120138931	120138932	.	+	.	ID=LotjaGi1g1v0644000_LC.2.five_prime_UTR.3;Parent=LotjaGi1g1v0644000_LC.2
LjG1.1_chr1	PGSB	exon	120138931	120143758	.	+	.	ID=LotjaGi1g1v0644000_LC.2.exon.3;Parent=LotjaGi1g1v0644000_LC.2
LjG1.1_chr1	PGSB	CDS	120138933	120139595	.	+	0	ID=LotjaGi1g1v0644000_LC.2.CDS.1;Parent=LotjaGi1g1v0644000_LC.2
LjG1.1_chr1	PGSB	three_prime_UTR	120139596	120143758	.	+	.	ID=LotjaGi1g1v0644000_LC.2.three_prime_UTR.4;Parent=LotjaGi1g1v0644000_LC.2
LjG1.1_chr1	PGSB	mRNA	120137970	120144357	.	+	.	ID=LotjaGi1g1v0644000_LC.3;Parent=LotjaGi1g1v0644000_LC
LjG1.1_chr1	PGSB	exon	120137970	120138303	.	+	.	ID=LotjaGi1g1v0644000_LC.3.exon.1;Parent=LotjaGi1g1v0644000_LC.3
LjG1.1_chr1	PGSB	five_prime_UTR	120137970	120138303	.	+	.	ID=LotjaGi1g1v0644000_LC.3.five_prime_UTR.1;Parent=LotjaGi1g1v0644000_LC.3
LjG1.1_chr1	PGSB	five_prime_UTR	120138922	120138932	.	+	.	ID=LotjaGi1g1v0644000_LC.3.five_prime_UTR.2;Parent=LotjaGi1g1v0644000_LC.3
LjG1.1_chr1	PGSB	exon	120138922	120139296	.	+	.	ID=LotjaGi1g1v0644000_LC.3.exon.2;Parent=LotjaGi1g1v0644000_LC.3
LjG1.1_chr1	PGSB	CDS	120138933	120139296	.	+	0	ID=LotjaGi1g1v0644000_LC.3.CDS.1;Parent=LotjaGi1g1v0644000_LC.3
LjG1.1_chr1	PGSB	CDS	120139372	120139595	.	+	2	ID=LotjaGi1g1v0644000_LC.3.CDS.2;Parent=LotjaGi1g1v0644000_LC.3
LjG1.1_chr1	PGSB	exon	120139372	120144357	.	+	.	ID=LotjaGi1g1v0644000_LC.3.exon.3;Parent=LotjaGi1g1v0644000_LC.3
LjG1.1_chr1	PGSB	three_prime_UTR	120139596	120144357	.	+	.	ID=LotjaGi1g1v0644000_LC.3.three_prime_UTR.3;Parent=LotjaGi1g1v0644000_LC.3
LjG1.1_chr1	PGSB	mRNA	120137970	120144357	.	+	.	ID=LotjaGi1g1v0644000_LC.4;Parent=LotjaGi1g1v0644000_LC
LjG1.1_chr1	PGSB	exon	120137970	120138303	.	+	.	ID=LotjaGi1g1v0644000_LC.4.exon.1;Parent=LotjaGi1g1v0644000_LC.4
LjG1.1_chr1	PGSB	five_prime_UTR	120137970	120138303	.	+	.	ID=LotjaGi1g1v0644000_LC.4.five_prime_UTR.1;Parent=LotjaGi1g1v0644000_LC.4
LjG1.1_chr1	PGSB	five_prime_UTR	120138922	120138932	.	+	.	ID=LotjaGi1g1v0644000_LC.4.five_prime_UTR.2;Parent=LotjaGi1g1v0644000_LC.4
LjG1.1_chr1	PGSB	exon	120138922	120144357	.	+	.	ID=LotjaGi1g1v0644000_LC.4.exon.2;Parent=LotjaGi1g1v0644000_LC.4
LjG1.1_chr1	PGSB	CDS	120138933	120139595	.	+	0	ID=LotjaGi1g1v0644000_LC.4.CDS.1;Parent=LotjaGi1g1v0644000_LC.4
LjG1.1_chr1	PGSB	three_prime_UTR	120139596	120144357	.	+	.	ID=LotjaGi1g1v0644000_LC.4.three_prime_UTR.3;Parent=LotjaGi1g1v0644000_LC.4
LjG1.1_chr1	PGSB	mRNA	120138263	120141429	.	+	.	ID=LotjaGi1g1v0644000_LC.5;Parent=LotjaGi1g1v0644000_LC
LjG1.1_chr1	PGSB	five_prime_UTR	120138263	120138932	.	+	.	ID=LotjaGi1g1v0644000_LC.5.five_prime_UTR.1;Parent=LotjaGi1g1v0644000_LC.5
LjG1.1_chr1	PGSB	exon	120138263	120139296	.	+	.	ID=LotjaGi1g1v0644000_LC.5.exon.1;Parent=LotjaGi1g1v0644000_LC.5
LjG1.1_chr1	PGSB	CDS	120138933	120139296	.	+	0	ID=LotjaGi1g1v0644000_LC.5.CDS.1;Parent=LotjaGi1g1v0644000_LC.5
LjG1.1_chr1	PGSB	CDS	120139372	120139595	.	+	2	ID=LotjaGi1g1v0644000_LC.5.CDS.2;Parent=LotjaGi1g1v0644000_LC.5
LjG1.1_chr1	PGSB	exon	120139372	120141429	.	+	.	ID=LotjaGi1g1v0644000_LC.5.exon.2;Parent=LotjaGi1g1v0644000_LC.5
LjG1.1_chr1	PGSB	three_prime_UTR	120139596	120141429	.	+	.	ID=LotjaGi1g1v0644000_LC.5.three_prime_UTR.2;Parent=LotjaGi1g1v0644000_LC.5
###
LjG1.1_chr1	PGSB	gene	120141591	120143652	.	-	.	ID=LotjaGi1g1v0644100_LC
LjG1.1_chr1	PGSB	mRNA	120141591	120143652	.	-	.	ID=LotjaGi1g1v0644100_LC.1;Parent=LotjaGi1g1v0644100_LC
LjG1.1_chr1	PGSB	three_prime_UTR	120141591	120141663	.	-	.	ID=LotjaGi1g1v0644100_LC.1.three_prime_UTR.1;Parent=LotjaGi1g1v0644100_LC.1
LjG1.1_chr1	PGSB	exon	120141591	120142005	.	-	.	ID=LotjaGi1g1v0644100_LC.1.exon.1;Parent=LotjaGi1g1v0644100_LC.1
LjG1.1_chr1	PGSB	CDS	120141664	120142005	.	-	0	ID=LotjaGi1g1v0644100_LC.1.CDS.1;Parent=LotjaGi1g1v0644100_LC.1
LjG1.1_chr1	PGSB	CDS	120142268	120143320	.	-	0	ID=LotjaGi1g1v0644100_LC.1.CDS.2;Parent=LotjaGi1g1v0644100_LC.1
LjG1.1_chr1	PGSB	exon	120142268	120143652	.	-	.	ID=LotjaGi1g1v0644100_LC.1.exon.2;Parent=LotjaGi1g1v0644100_LC.1
LjG1.1_chr1	PGSB	five_prime_UTR	120143321	120143652	.	-	.	ID=LotjaGi1g1v0644100_LC.1.five_prime_UTR.2;Parent=LotjaGi1g1v0644100_LC.1
###
LjG1.1_chr1	PGSB	gene	120144687	120146852	.	+	.	ID=LotjaGi1g1v0644200
LjG1.1_chr1	PGSB	mRNA	120144687	120146852	.	+	.	ID=LotjaGi1g1v0644200.1;Parent=LotjaGi1g1v0644200
LjG1.1_chr1	PGSB	five_prime_UTR	120144687	120144932	.	+	.	ID=LotjaGi1g1v0644200.1.five_prime_UTR.1;Parent=LotjaGi1g1v0644200.1
LjG1.1_chr1	PGSB	exon	120144687	120146852	.	+	.	ID=LotjaGi1g1v0644200.1.exon.1;Parent=LotjaGi1g1v0644200.1
LjG1.1_chr1	PGSB	CDS	120144933	120146327	.	+	0	ID=LotjaGi1g1v0644200.1.CDS.1;Parent=LotjaGi1g1v0644200.1
LjG1.1_chr1	PGSB	three_prime_UTR	120146328	120146852	.	+	.	ID=LotjaGi1g1v0644200.1.three_prime_UTR.2;Parent=LotjaGi1g1v0644200.1
###
LjG1.1_chr1	PGSB	gene	120160020	120166412	.	-	.	ID=LotjaGi1g1v0644300
LjG1.1_chr1	PGSB	mRNA	120160020	120166412	.	-	.	ID=LotjaGi1g1v0644300.1;Parent=LotjaGi1g1v0644300
LjG1.1_chr1	PGSB	three_prime_UTR	120160020	120160476	.	-	.	ID=LotjaGi1g1v0644300.1.three_prime_UTR.1;Parent=LotjaGi1g1v0644300.1
LjG1.1_chr1	PGSB	exon	120160020	120161013	.	-	.	ID=LotjaGi1g1v0644300.1.exon.1;Parent=LotjaGi1g1v0644300.1
LjG1.1_chr1	PGSB	CDS	120160477	120161013	.	-	0	ID=LotjaGi1g1v0644300.1.CDS.1;Parent=LotjaGi1g1v0644300.1
LjG1.1_chr1	PGSB	CDS	120165470	120166297	.	-	0	ID=LotjaGi1g1v0644300.1.CDS.2;Parent=LotjaGi1g1v0644300.1
LjG1.1_chr1	PGSB	exon	120165470	120166412	.	-	.	ID=LotjaGi1g1v0644300.1.exon.2;Parent=LotjaGi1g1v0644300.1
LjG1.1_chr1	PGSB	five_prime_UTR	120166298	120166412	.	-	.	ID=LotjaGi1g1v0644300.1.five_prime_UTR.2;Parent=LotjaGi1g1v0644300.1
LjG1.1_chr1	PGSB	mRNA	120160120	120166412	.	-	.	ID=LotjaGi1g1v0644300.2;Parent=LotjaGi1g1v0644300
LjG1.1_chr1	PGSB	three_prime_UTR	120160120	120160476	.	-	.	ID=LotjaGi1g1v0644300.2.three_prime_UTR.1;Parent=LotjaGi1g1v0644300.2
LjG1.1_chr1	PGSB	exon	120160120	120161049	.	-	.	ID=LotjaGi1g1v0644300.2.exon.1;Parent=LotjaGi1g1v0644300.2
LjG1.1_chr1	PGSB	CDS	120160477	120161049	.	-	0	ID=LotjaGi1g1v0644300.2.CDS.1;Parent=LotjaGi1g1v0644300.2
LjG1.1_chr1	PGSB	CDS	120165506	120166297	.	-	0	ID=LotjaGi1g1v0644300.2.CDS.2;Parent=LotjaGi1g1v0644300.2
LjG1.1_chr1	PGSB	exon	120165506	120166412	.	-	.	ID=LotjaGi1g1v0644300.2.exon.2;Parent=LotjaGi1g1v0644300.2
LjG1.1_chr1	PGSB	five_prime_UTR	120166298	120166412	.	-	.	ID=LotjaGi1g1v0644300.2.five_prime_UTR.2;Parent=LotjaGi1g1v0644300.2
LjG1.1_chr1	PGSB	mRNA	120160201	120166411	.	-	.	ID=LotjaGi1g1v0644300.3;Parent=LotjaGi1g1v0644300
LjG1.1_chr1	PGSB	three_prime_UTR	120160201	120160476	.	-	.	ID=LotjaGi1g1v0644300.3.three_prime_UTR.1;Parent=LotjaGi1g1v0644300.3
LjG1.1_chr1	PGSB	exon	120160201	120161177	.	-	.	ID=LotjaGi1g1v0644300.3.exon.1;Parent=LotjaGi1g1v0644300.3
LjG1.1_chr1	PGSB	CDS	120160477	120161177	.	-	2	ID=LotjaGi1g1v0644300.3.CDS.1;Parent=LotjaGi1g1v0644300.3
LjG1.1_chr1	PGSB	CDS	120165637	120166297	.	-	0	ID=LotjaGi1g1v0644300.3.CDS.2;Parent=LotjaGi1g1v0644300.3
LjG1.1_chr1	PGSB	exon	120165637	120166411	.	-	.	ID=LotjaGi1g1v0644300.3.exon.2;Parent=LotjaGi1g1v0644300.3
LjG1.1_chr1	PGSB	five_prime_UTR	120166298	120166411	.	-	.	ID=LotjaGi1g1v0644300.3.five_prime_UTR.2;Parent=LotjaGi1g1v0644300.3
###
LjG1.1_chr1	PGSB	gene	120168954	120171076	.	+	.	ID=LotjaGi1g1v0644400
LjG1.1_chr1	PGSB	mRNA	120168954	120171076	.	+	.	ID=LotjaGi1g1v0644400.1;Parent=LotjaGi1g1v0644400
LjG1.1_chr1	PGSB	five_prime_UTR	120168954	120169091	.	+	.	ID=LotjaGi1g1v0644400.1.five_prime_UTR.1;Parent=LotjaGi1g1v0644400.1
LjG1.1_chr1	PGSB	exon	120168954	120169347	.	+	.	ID=LotjaGi1g1v0644400.1.exon.1;Parent=LotjaGi1g1v0644400.1
LjG1.1_chr1	PGSB	CDS	120169092	120169347	.	+	0	ID=LotjaGi1g1v0644400.1.CDS.1;Parent=LotjaGi1g1v0644400.1
LjG1.1_chr1	PGSB	exon	120169501	120169628	.	+	.	ID=LotjaGi1g1v0644400.1.exon.2;Parent=LotjaGi1g1v0644400.1
LjG1.1_chr1	PGSB	CDS	120169501	120169628	.	+	2	ID=LotjaGi1g1v0644400.1.CDS.2;Parent=LotjaGi1g1v0644400.1
LjG1.1_chr1	PGSB	exon	120169936	120170178	.	+	.	ID=LotjaGi1g1v0644400.1.exon.3;Parent=LotjaGi1g1v0644400.1
LjG1.1_chr1	PGSB	CDS	120169936	120170178	.	+	0	ID=LotjaGi1g1v0644400.1.CDS.3;Parent=LotjaGi1g1v0644400.1
LjG1.1_chr1	PGSB	exon	120170334	120170589	.	+	.	ID=LotjaGi1g1v0644400.1.exon.4;Parent=LotjaGi1g1v0644400.1
LjG1.1_chr1	PGSB	CDS	120170334	120170589	.	+	0	ID=LotjaGi1g1v0644400.1.CDS.4;Parent=LotjaGi1g1v0644400.1
LjG1.1_chr1	PGSB	CDS	120170682	120170902	.	+	2	ID=LotjaGi1g1v0644400.1.CDS.5;Parent=LotjaGi1g1v0644400.1
LjG1.1_chr1	PGSB	exon	120170682	120171076	.	+	.	ID=LotjaGi1g1v0644400.1.exon.5;Parent=LotjaGi1g1v0644400.1
LjG1.1_chr1	PGSB	three_prime_UTR	120170903	120171076	.	+	.	ID=LotjaGi1g1v0644400.1.three_prime_UTR.2;Parent=LotjaGi1g1v0644400.1
###
LjG1.1_chr1	PGSB	gene	120173322	120179235	.	-	.	ID=LotjaGi1g1v0644500
LjG1.1_chr1	PGSB	mRNA	120173322	120179235	.	-	.	ID=LotjaGi1g1v0644500.1;Parent=LotjaGi1g1v0644500
LjG1.1_chr1	PGSB	three_prime_UTR	120173322	120174448	.	-	.	ID=LotjaGi1g1v0644500.1.three_prime_UTR.1;Parent=LotjaGi1g1v0644500.1
LjG1.1_chr1	PGSB	exon	120173322	120174945	.	-	.	ID=LotjaGi1g1v0644500.1.exon.1;Parent=LotjaGi1g1v0644500.1
LjG1.1_chr1	PGSB	CDS	120174449	120174945	.	-	2	ID=LotjaGi1g1v0644500.1.CDS.1;Parent=LotjaGi1g1v0644500.1
LjG1.1_chr1	PGSB	exon	120175028	120175232	.	-	.	ID=LotjaGi1g1v0644500.1.exon.2;Parent=LotjaGi1g1v0644500.1
LjG1.1_chr1	PGSB	CDS	120175028	120175232	.	-	0	ID=LotjaGi1g1v0644500.1.CDS.2;Parent=LotjaGi1g1v0644500.1
LjG1.1_chr1	PGSB	exon	120175446	120175628	.	-	.	ID=LotjaGi1g1v0644500.1.exon.3;Parent=LotjaGi1g1v0644500.1
LjG1.1_chr1	PGSB	CDS	120175446	120175628	.	-	0	ID=LotjaGi1g1v0644500.1.CDS.3;Parent=LotjaGi1g1v0644500.1
LjG1.1_chr1	PGSB	exon	120175727	120175831	.	-	.	ID=LotjaGi1g1v0644500.1.exon.4;Parent=LotjaGi1g1v0644500.1
LjG1.1_chr1	PGSB	CDS	120175727	120175831	.	-	0	ID=LotjaGi1g1v0644500.1.CDS.4;Parent=LotjaGi1g1v0644500.1
LjG1.1_chr1	PGSB	exon	120175930	120176173	.	-	.	ID=LotjaGi1g1v0644500.1.exon.5;Parent=LotjaGi1g1v0644500.1
LjG1.1_chr1	PGSB	CDS	120175930	120176173	.	-	1	ID=LotjaGi1g1v0644500.1.CDS.5;Parent=LotjaGi1g1v0644500.1
LjG1.1_chr1	PGSB	CDS	120176845	120176921	.	-	0	ID=LotjaGi1g1v0644500.1.CDS.6;Parent=LotjaGi1g1v0644500.1
LjG1.1_chr1	PGSB	exon	120176845	120177155	.	-	.	ID=LotjaGi1g1v0644500.1.exon.6;Parent=LotjaGi1g1v0644500.1
LjG1.1_chr1	PGSB	five_prime_UTR	120176922	120177155	.	-	.	ID=LotjaGi1g1v0644500.1.five_prime_UTR.2;Parent=LotjaGi1g1v0644500.1
LjG1.1_chr1	PGSB	exon	120177726	120177930	.	-	.	ID=LotjaGi1g1v0644500.1.exon.7;Parent=LotjaGi1g1v0644500.1
LjG1.1_chr1	PGSB	five_prime_UTR	120177726	120177930	.	-	.	ID=LotjaGi1g1v0644500.1.five_prime_UTR.3;Parent=LotjaGi1g1v0644500.1
LjG1.1_chr1	PGSB	exon	120178013	120178249	.	-	.	ID=LotjaGi1g1v0644500.1.exon.8;Parent=LotjaGi1g1v0644500.1
LjG1.1_chr1	PGSB	five_prime_UTR	120178013	120178249	.	-	.	ID=LotjaGi1g1v0644500.1.five_prime_UTR.4;Parent=LotjaGi1g1v0644500.1
LjG1.1_chr1	PGSB	exon	120178667	120179235	.	-	.	ID=LotjaGi1g1v0644500.1.exon.9;Parent=LotjaGi1g1v0644500.1
LjG1.1_chr1	PGSB	five_prime_UTR	120178667	120179235	.	-	.	ID=LotjaGi1g1v0644500.1.five_prime_UTR.5;Parent=LotjaGi1g1v0644500.1
LjG1.1_chr1	PGSB	mRNA	120173322	120179235	.	-	.	ID=LotjaGi1g1v0644500.2;Parent=LotjaGi1g1v0644500
LjG1.1_chr1	PGSB	three_prime_UTR	120173322	120174448	.	-	.	ID=LotjaGi1g1v0644500.2.three_prime_UTR.1;Parent=LotjaGi1g1v0644500.2
LjG1.1_chr1	PGSB	exon	120173322	120174945	.	-	.	ID=LotjaGi1g1v0644500.2.exon.1;Parent=LotjaGi1g1v0644500.2
LjG1.1_chr1	PGSB	CDS	120174449	120174945	.	-	2	ID=LotjaGi1g1v0644500.2.CDS.1;Parent=LotjaGi1g1v0644500.2
LjG1.1_chr1	PGSB	exon	120175028	120175232	.	-	.	ID=LotjaGi1g1v0644500.2.exon.2;Parent=LotjaGi1g1v0644500.2
LjG1.1_chr1	PGSB	CDS	120175028	120175232	.	-	0	ID=LotjaGi1g1v0644500.2.CDS.2;Parent=LotjaGi1g1v0644500.2
LjG1.1_chr1	PGSB	exon	120175446	120175628	.	-	.	ID=LotjaGi1g1v0644500.2.exon.3;Parent=LotjaGi1g1v0644500.2
LjG1.1_chr1	PGSB	CDS	120175446	120175628	.	-	0	ID=LotjaGi1g1v0644500.2.CDS.3;Parent=LotjaGi1g1v0644500.2
LjG1.1_chr1	PGSB	exon	120175727	120175831	.	-	.	ID=LotjaGi1g1v0644500.2.exon.4;Parent=LotjaGi1g1v0644500.2
LjG1.1_chr1	PGSB	CDS	120175727	120175831	.	-	0	ID=LotjaGi1g1v0644500.2.CDS.4;Parent=LotjaGi1g1v0644500.2
LjG1.1_chr1	PGSB	exon	120175930	120176173	.	-	.	ID=LotjaGi1g1v0644500.2.exon.5;Parent=LotjaGi1g1v0644500.2
LjG1.1_chr1	PGSB	CDS	120175930	120176173	.	-	1	ID=LotjaGi1g1v0644500.2.CDS.5;Parent=LotjaGi1g1v0644500.2
LjG1.1_chr1	PGSB	exon	120176845	120176990	.	-	.	ID=LotjaGi1g1v0644500.2.exon.6;Parent=LotjaGi1g1v0644500.2
LjG1.1_chr1	PGSB	CDS	120176845	120176990	.	-	0	ID=LotjaGi1g1v0644500.2.CDS.6;Parent=LotjaGi1g1v0644500.2
LjG1.1_chr1	PGSB	exon	120177065	120177155	.	-	.	ID=LotjaGi1g1v0644500.2.exon.7;Parent=LotjaGi1g1v0644500.2
LjG1.1_chr1	PGSB	CDS	120177065	120177155	.	-	1	ID=LotjaGi1g1v0644500.2.CDS.7;Parent=LotjaGi1g1v0644500.2
LjG1.1_chr1	PGSB	exon	120177726	120177930	.	-	.	ID=LotjaGi1g1v0644500.2.exon.8;Parent=LotjaGi1g1v0644500.2
LjG1.1_chr1	PGSB	CDS	120177726	120177930	.	-	2	ID=LotjaGi1g1v0644500.2.CDS.8;Parent=LotjaGi1g1v0644500.2
LjG1.1_chr1	PGSB	CDS	120178013	120178232	.	-	0	ID=LotjaGi1g1v0644500.2.CDS.9;Parent=LotjaGi1g1v0644500.2
LjG1.1_chr1	PGSB	exon	120178013	120178249	.	-	.	ID=LotjaGi1g1v0644500.2.exon.9;Parent=LotjaGi1g1v0644500.2
LjG1.1_chr1	PGSB	five_prime_UTR	120178233	120178249	.	-	.	ID=LotjaGi1g1v0644500.2.five_prime_UTR.2;Parent=LotjaGi1g1v0644500.2
LjG1.1_chr1	PGSB	exon	120178667	120179235	.	-	.	ID=LotjaGi1g1v0644500.2.exon.10;Parent=LotjaGi1g1v0644500.2
LjG1.1_chr1	PGSB	five_prime_UTR	120178667	120179235	.	-	.	ID=LotjaGi1g1v0644500.2.five_prime_UTR.3;Parent=LotjaGi1g1v0644500.2
LjG1.1_chr1	PGSB	mRNA	120174449	120178248	.	-	.	ID=LotjaGi1g1v0644500.3;Parent=LotjaGi1g1v0644500
LjG1.1_chr1	PGSB	exon	120174449	120174945	.	-	.	ID=LotjaGi1g1v0644500.3.exon.1;Parent=LotjaGi1g1v0644500.3
LjG1.1_chr1	PGSB	CDS	120174449	120174945	.	-	2	ID=LotjaGi1g1v0644500.3.CDS.1;Parent=LotjaGi1g1v0644500.3
LjG1.1_chr1	PGSB	exon	120175028	120175232	.	-	.	ID=LotjaGi1g1v0644500.3.exon.2;Parent=LotjaGi1g1v0644500.3
LjG1.1_chr1	PGSB	CDS	120175028	120175232	.	-	0	ID=LotjaGi1g1v0644500.3.CDS.2;Parent=LotjaGi1g1v0644500.3
LjG1.1_chr1	PGSB	exon	120175446	120175628	.	-	.	ID=LotjaGi1g1v0644500.3.exon.3;Parent=LotjaGi1g1v0644500.3
LjG1.1_chr1	PGSB	CDS	120175446	120175628	.	-	0	ID=LotjaGi1g1v0644500.3.CDS.3;Parent=LotjaGi1g1v0644500.3
LjG1.1_chr1	PGSB	exon	120175727	120175831	.	-	.	ID=LotjaGi1g1v0644500.3.exon.4;Parent=LotjaGi1g1v0644500.3
LjG1.1_chr1	PGSB	CDS	120175727	120175831	.	-	0	ID=LotjaGi1g1v0644500.3.CDS.4;Parent=LotjaGi1g1v0644500.3
LjG1.1_chr1	PGSB	exon	120175930	120176173	.	-	.	ID=LotjaGi1g1v0644500.3.exon.5;Parent=LotjaGi1g1v0644500.3
LjG1.1_chr1	PGSB	CDS	120175930	120176173	.	-	1	ID=LotjaGi1g1v0644500.3.CDS.5;Parent=LotjaGi1g1v0644500.3
LjG1.1_chr1	PGSB	exon	120176845	120176990	.	-	.	ID=LotjaGi1g1v0644500.3.exon.6;Parent=LotjaGi1g1v0644500.3
LjG1.1_chr1	PGSB	CDS	120176845	120176990	.	-	0	ID=LotjaGi1g1v0644500.3.CDS.6;Parent=LotjaGi1g1v0644500.3
LjG1.1_chr1	PGSB	exon	120177065	120177155	.	-	.	ID=LotjaGi1g1v0644500.3.exon.7;Parent=LotjaGi1g1v0644500.3
LjG1.1_chr1	PGSB	CDS	120177065	120177155	.	-	1	ID=LotjaGi1g1v0644500.3.CDS.7;Parent=LotjaGi1g1v0644500.3
LjG1.1_chr1	PGSB	exon	120177726	120177930	.	-	.	ID=LotjaGi1g1v0644500.3.exon.8;Parent=LotjaGi1g1v0644500.3
LjG1.1_chr1	PGSB	CDS	120177726	120177930	.	-	2	ID=LotjaGi1g1v0644500.3.CDS.8;Parent=LotjaGi1g1v0644500.3
LjG1.1_chr1	PGSB	CDS	120178013	120178232	.	-	0	ID=LotjaGi1g1v0644500.3.CDS.9;Parent=LotjaGi1g1v0644500.3
LjG1.1_chr1	PGSB	exon	120178013	120178248	.	-	.	ID=LotjaGi1g1v0644500.3.exon.9;Parent=LotjaGi1g1v0644500.3
###
LjG1.1_chr1	PGSB	gene	120189530	120200300	.	-	.	ID=LotjaGi1g1v0644600
LjG1.1_chr1	PGSB	mRNA	120189530	120200300	.	-	.	ID=LotjaGi1g1v0644600.1;Parent=LotjaGi1g1v0644600
LjG1.1_chr1	PGSB	three_prime_UTR	120189530	120190625	.	-	.	ID=LotjaGi1g1v0644600.1.three_prime_UTR.1;Parent=LotjaGi1g1v0644600.1
LjG1.1_chr1	PGSB	exon	120189530	120190853	.	-	.	ID=LotjaGi1g1v0644600.1.exon.1;Parent=LotjaGi1g1v0644600.1
LjG1.1_chr1	PGSB	CDS	120190626	120190853	.	-	0	ID=LotjaGi1g1v0644600.1.CDS.1;Parent=LotjaGi1g1v0644600.1
LjG1.1_chr1	PGSB	exon	120191334	120191867	.	-	.	ID=LotjaGi1g1v0644600.1.exon.2;Parent=LotjaGi1g1v0644600.1
LjG1.1_chr1	PGSB	CDS	120191334	120191867	.	-	0	ID=LotjaGi1g1v0644600.1.CDS.2;Parent=LotjaGi1g1v0644600.1
LjG1.1_chr1	PGSB	exon	120192425	120193093	.	-	.	ID=LotjaGi1g1v0644600.1.exon.3;Parent=LotjaGi1g1v0644600.1
LjG1.1_chr1	PGSB	CDS	120192425	120193093	.	-	0	ID=LotjaGi1g1v0644600.1.CDS.3;Parent=LotjaGi1g1v0644600.1
LjG1.1_chr1	PGSB	exon	120193854	120194345	.	-	.	ID=LotjaGi1g1v0644600.1.exon.4;Parent=LotjaGi1g1v0644600.1
LjG1.1_chr1	PGSB	CDS	120193854	120194345	.	-	0	ID=LotjaGi1g1v0644600.1.CDS.4;Parent=LotjaGi1g1v0644600.1
LjG1.1_chr1	PGSB	exon	120194434	120194646	.	-	.	ID=LotjaGi1g1v0644600.1.exon.5;Parent=LotjaGi1g1v0644600.1
LjG1.1_chr1	PGSB	CDS	120194434	120194646	.	-	0	ID=LotjaGi1g1v0644600.1.CDS.5;Parent=LotjaGi1g1v0644600.1
LjG1.1_chr1	PGSB	exon	120195134	120195423	.	-	.	ID=LotjaGi1g1v0644600.1.exon.6;Parent=LotjaGi1g1v0644600.1
LjG1.1_chr1	PGSB	CDS	120195134	120195423	.	-	2	ID=LotjaGi1g1v0644600.1.CDS.6;Parent=LotjaGi1g1v0644600.1
LjG1.1_chr1	PGSB	exon	120195658	120195797	.	-	.	ID=LotjaGi1g1v0644600.1.exon.7;Parent=LotjaGi1g1v0644600.1
LjG1.1_chr1	PGSB	CDS	120195658	120195797	.	-	1	ID=LotjaGi1g1v0644600.1.CDS.7;Parent=LotjaGi1g1v0644600.1
LjG1.1_chr1	PGSB	exon	120196220	120196448	.	-	.	ID=LotjaGi1g1v0644600.1.exon.8;Parent=LotjaGi1g1v0644600.1
LjG1.1_chr1	PGSB	CDS	120196220	120196448	.	-	2	ID=LotjaGi1g1v0644600.1.CDS.8;Parent=LotjaGi1g1v0644600.1
LjG1.1_chr1	PGSB	exon	120196552	120196729	.	-	.	ID=LotjaGi1g1v0644600.1.exon.9;Parent=LotjaGi1g1v0644600.1
LjG1.1_chr1	PGSB	CDS	120196552	120196729	.	-	0	ID=LotjaGi1g1v0644600.1.CDS.9;Parent=LotjaGi1g1v0644600.1
LjG1.1_chr1	PGSB	CDS	120198310	120198585	.	-	0	ID=LotjaGi1g1v0644600.1.CDS.10;Parent=LotjaGi1g1v0644600.1
LjG1.1_chr1	PGSB	exon	120198310	120198984	.	-	.	ID=LotjaGi1g1v0644600.1.exon.10;Parent=LotjaGi1g1v0644600.1
LjG1.1_chr1	PGSB	five_prime_UTR	120198586	120198984	.	-	.	ID=LotjaGi1g1v0644600.1.five_prime_UTR.2;Parent=LotjaGi1g1v0644600.1
LjG1.1_chr1	PGSB	exon	120199948	120200300	.	-	.	ID=LotjaGi1g1v0644600.1.exon.11;Parent=LotjaGi1g1v0644600.1
LjG1.1_chr1	PGSB	five_prime_UTR	120199948	120200300	.	-	.	ID=LotjaGi1g1v0644600.1.five_prime_UTR.3;Parent=LotjaGi1g1v0644600.1
###
LjG1.1_chr1	PGSB	gene	120204222	120208643	.	-	.	ID=LotjaGi1g1v0644700
LjG1.1_chr1	PGSB	mRNA	120204222	120208643	.	-	.	ID=LotjaGi1g1v0644700.1;Parent=LotjaGi1g1v0644700
LjG1.1_chr1	PGSB	three_prime_UTR	120204222	120205494	.	-	.	ID=LotjaGi1g1v0644700.1.three_prime_UTR.1;Parent=LotjaGi1g1v0644700.1
LjG1.1_chr1	PGSB	exon	120204222	120205518	.	-	.	ID=LotjaGi1g1v0644700.1.exon.1;Parent=LotjaGi1g1v0644700.1
LjG1.1_chr1	PGSB	CDS	120205495	120205518	.	-	0	ID=LotjaGi1g1v0644700.1.CDS.1;Parent=LotjaGi1g1v0644700.1
LjG1.1_chr1	PGSB	exon	120205644	120205767	.	-	.	ID=LotjaGi1g1v0644700.1.exon.2;Parent=LotjaGi1g1v0644700.1
LjG1.1_chr1	PGSB	CDS	120205644	120205767	.	-	1	ID=LotjaGi1g1v0644700.1.CDS.2;Parent=LotjaGi1g1v0644700.1
LjG1.1_chr1	PGSB	exon	120206325	120206674	.	-	.	ID=LotjaGi1g1v0644700.1.exon.3;Parent=LotjaGi1g1v0644700.1
LjG1.1_chr1	PGSB	CDS	120206325	120206674	.	-	0	ID=LotjaGi1g1v0644700.1.CDS.3;Parent=LotjaGi1g1v0644700.1
LjG1.1_chr1	PGSB	exon	120207066	120207128	.	-	.	ID=LotjaGi1g1v0644700.1.exon.4;Parent=LotjaGi1g1v0644700.1
LjG1.1_chr1	PGSB	CDS	120207066	120207128	.	-	0	ID=LotjaGi1g1v0644700.1.CDS.4;Parent=LotjaGi1g1v0644700.1
LjG1.1_chr1	PGSB	exon	120207208	120207279	.	-	.	ID=LotjaGi1g1v0644700.1.exon.5;Parent=LotjaGi1g1v0644700.1
LjG1.1_chr1	PGSB	CDS	120207208	120207279	.	-	0	ID=LotjaGi1g1v0644700.1.CDS.5;Parent=LotjaGi1g1v0644700.1
LjG1.1_chr1	PGSB	exon	120207654	120207729	.	-	.	ID=LotjaGi1g1v0644700.1.exon.6;Parent=LotjaGi1g1v0644700.1
LjG1.1_chr1	PGSB	CDS	120207654	120207729	.	-	1	ID=LotjaGi1g1v0644700.1.CDS.6;Parent=LotjaGi1g1v0644700.1
LjG1.1_chr1	PGSB	exon	120208111	120208214	.	-	.	ID=LotjaGi1g1v0644700.1.exon.7;Parent=LotjaGi1g1v0644700.1
LjG1.1_chr1	PGSB	CDS	120208111	120208214	.	-	0	ID=LotjaGi1g1v0644700.1.CDS.7;Parent=LotjaGi1g1v0644700.1
LjG1.1_chr1	PGSB	CDS	120208359	120208364	.	-	0	ID=LotjaGi1g1v0644700.1.CDS.8;Parent=LotjaGi1g1v0644700.1
LjG1.1_chr1	PGSB	exon	120208359	120208643	.	-	.	ID=LotjaGi1g1v0644700.1.exon.8;Parent=LotjaGi1g1v0644700.1
LjG1.1_chr1	PGSB	five_prime_UTR	120208365	120208643	.	-	.	ID=LotjaGi1g1v0644700.1.five_prime_UTR.2;Parent=LotjaGi1g1v0644700.1
###
LjG1.1_chr1	PGSB	gene	120211311	120216087	.	-	.	ID=LotjaGi1g1v0644800
LjG1.1_chr1	PGSB	mRNA	120211311	120216087	.	-	.	ID=LotjaGi1g1v0644800.1;Parent=LotjaGi1g1v0644800
LjG1.1_chr1	PGSB	three_prime_UTR	120211311	120211908	.	-	.	ID=LotjaGi1g1v0644800.1.three_prime_UTR.1;Parent=LotjaGi1g1v0644800.1
LjG1.1_chr1	PGSB	exon	120211311	120212038	.	-	.	ID=LotjaGi1g1v0644800.1.exon.1;Parent=LotjaGi1g1v0644800.1
LjG1.1_chr1	PGSB	CDS	120211909	120212038	.	-	1	ID=LotjaGi1g1v0644800.1.CDS.1;Parent=LotjaGi1g1v0644800.1
LjG1.1_chr1	PGSB	exon	120212885	120213237	.	-	.	ID=LotjaGi1g1v0644800.1.exon.2;Parent=LotjaGi1g1v0644800.1
LjG1.1_chr1	PGSB	CDS	120212885	120213237	.	-	0	ID=LotjaGi1g1v0644800.1.CDS.2;Parent=LotjaGi1g1v0644800.1
LjG1.1_chr1	PGSB	exon	120214443	120214725	.	-	.	ID=LotjaGi1g1v0644800.1.exon.3;Parent=LotjaGi1g1v0644800.1
LjG1.1_chr1	PGSB	CDS	120214443	120214725	.	-	1	ID=LotjaGi1g1v0644800.1.CDS.3;Parent=LotjaGi1g1v0644800.1
LjG1.1_chr1	PGSB	exon	120215046	120215123	.	-	.	ID=LotjaGi1g1v0644800.1.exon.4;Parent=LotjaGi1g1v0644800.1
LjG1.1_chr1	PGSB	CDS	120215046	120215123	.	-	1	ID=LotjaGi1g1v0644800.1.CDS.4;Parent=LotjaGi1g1v0644800.1
LjG1.1_chr1	PGSB	exon	120215373	120215522	.	-	.	ID=LotjaGi1g1v0644800.1.exon.5;Parent=LotjaGi1g1v0644800.1
LjG1.1_chr1	PGSB	CDS	120215373	120215522	.	-	1	ID=LotjaGi1g1v0644800.1.CDS.5;Parent=LotjaGi1g1v0644800.1
LjG1.1_chr1	PGSB	CDS	120215660	120215715	.	-	0	ID=LotjaGi1g1v0644800.1.CDS.6;Parent=LotjaGi1g1v0644800.1
LjG1.1_chr1	PGSB	exon	120215660	120216087	.	-	.	ID=LotjaGi1g1v0644800.1.exon.6;Parent=LotjaGi1g1v0644800.1
LjG1.1_chr1	PGSB	five_prime_UTR	120215716	120216087	.	-	.	ID=LotjaGi1g1v0644800.1.five_prime_UTR.2;Parent=LotjaGi1g1v0644800.1
###
LjG1.1_chr1	PGSB	gene	120218953	120219735	.	-	.	ID=LotjaGi1g1v0644900_LC
LjG1.1_chr1	PGSB	mRNA	120218953	120219735	.	-	.	ID=LotjaGi1g1v0644900_LC.1;Parent=LotjaGi1g1v0644900_LC
LjG1.1_chr1	PGSB	exon	120218953	120219735	.	-	.	ID=LotjaGi1g1v0644900_LC.1.exon.1;Parent=LotjaGi1g1v0644900_LC.1
LjG1.1_chr1	PGSB	CDS	120218953	120219735	.	-	0	ID=LotjaGi1g1v0644900_LC.1.CDS.1;Parent=LotjaGi1g1v0644900_LC.1
###
LjG1.1_chr1	PGSB	gene	120232696	120233000	.	+	.	ID=LotjaGi1g1v0645000_LC
LjG1.1_chr1	PGSB	mRNA	120232696	120233000	.	+	.	ID=LotjaGi1g1v0645000_LC.1;Parent=LotjaGi1g1v0645000_LC
LjG1.1_chr1	PGSB	CDS	120232696	120232998	.	+	0	ID=LotjaGi1g1v0645000_LC.1.CDS.1;Parent=LotjaGi1g1v0645000_LC.1
LjG1.1_chr1	PGSB	exon	120232696	120233000	.	+	.	ID=LotjaGi1g1v0645000_LC.1.exon.1;Parent=LotjaGi1g1v0645000_LC.1
LjG1.1_chr1	PGSB	three_prime_UTR	120232999	120233000	.	+	.	ID=LotjaGi1g1v0645000_LC.1.three_prime_UTR.1;Parent=LotjaGi1g1v0645000_LC.1
###
LjG1.1_chr1	PGSB	gene	120240942	120242422	.	-	.	ID=LotjaGi1g1v0645100_LC
LjG1.1_chr1	PGSB	mRNA	120240942	120242422	.	-	.	ID=LotjaGi1g1v0645100_LC.1;Parent=LotjaGi1g1v0645100_LC
LjG1.1_chr1	PGSB	three_prime_UTR	120240942	120241677	.	-	.	ID=LotjaGi1g1v0645100_LC.1.three_prime_UTR.1;Parent=LotjaGi1g1v0645100_LC.1
LjG1.1_chr1	PGSB	exon	120240942	120242422	.	-	.	ID=LotjaGi1g1v0645100_LC.1.exon.1;Parent=LotjaGi1g1v0645100_LC.1
LjG1.1_chr1	PGSB	CDS	120241678	120242061	.	-	0	ID=LotjaGi1g1v0645100_LC.1.CDS.1;Parent=LotjaGi1g1v0645100_LC.1
LjG1.1_chr1	PGSB	five_prime_UTR	120242062	120242422	.	-	.	ID=LotjaGi1g1v0645100_LC.1.five_prime_UTR.2;Parent=LotjaGi1g1v0645100_LC.1
###
LjG1.1_chr1	PGSB	gene	120244310	120248038	.	-	.	ID=LotjaGi1g1v0645200
LjG1.1_chr1	PGSB	mRNA	120244310	120248038	.	-	.	ID=LotjaGi1g1v0645200.1;Parent=LotjaGi1g1v0645200
LjG1.1_chr1	PGSB	three_prime_UTR	120244310	120245877	.	-	.	ID=LotjaGi1g1v0645200.1.three_prime_UTR.1;Parent=LotjaGi1g1v0645200.1
LjG1.1_chr1	PGSB	exon	120244310	120246129	.	-	.	ID=LotjaGi1g1v0645200.1.exon.1;Parent=LotjaGi1g1v0645200.1
LjG1.1_chr1	PGSB	CDS	120245878	120246129	.	-	0	ID=LotjaGi1g1v0645200.1.CDS.1;Parent=LotjaGi1g1v0645200.1
LjG1.1_chr1	PGSB	exon	120246238	120246565	.	-	.	ID=LotjaGi1g1v0645200.1.exon.2;Parent=LotjaGi1g1v0645200.1
LjG1.1_chr1	PGSB	CDS	120246238	120246565	.	-	1	ID=LotjaGi1g1v0645200.1.CDS.2;Parent=LotjaGi1g1v0645200.1
LjG1.1_chr1	PGSB	exon	120246660	120246907	.	-	.	ID=LotjaGi1g1v0645200.1.exon.3;Parent=LotjaGi1g1v0645200.1
LjG1.1_chr1	PGSB	CDS	120246660	120246907	.	-	0	ID=LotjaGi1g1v0645200.1.CDS.3;Parent=LotjaGi1g1v0645200.1
LjG1.1_chr1	PGSB	CDS	120247649	120247897	.	-	0	ID=LotjaGi1g1v0645200.1.CDS.4;Parent=LotjaGi1g1v0645200.1
LjG1.1_chr1	PGSB	exon	120247649	120248038	.	-	.	ID=LotjaGi1g1v0645200.1.exon.4;Parent=LotjaGi1g1v0645200.1
LjG1.1_chr1	PGSB	five_prime_UTR	120247898	120248038	.	-	.	ID=LotjaGi1g1v0645200.1.five_prime_UTR.2;Parent=LotjaGi1g1v0645200.1
###
LjG1.1_chr1	PGSB	gene	120251193	120255132	.	-	.	ID=LotjaGi1g1v0645300_LC
LjG1.1_chr1	PGSB	mRNA	120251193	120255132	.	-	.	ID=LotjaGi1g1v0645300_LC.1;Parent=LotjaGi1g1v0645300_LC
LjG1.1_chr1	PGSB	three_prime_UTR	120251193	120252031	.	-	.	ID=LotjaGi1g1v0645300_LC.1.three_prime_UTR.1;Parent=LotjaGi1g1v0645300_LC.1
LjG1.1_chr1	PGSB	exon	120251193	120255132	.	-	.	ID=LotjaGi1g1v0645300_LC.1.exon.1;Parent=LotjaGi1g1v0645300_LC.1
LjG1.1_chr1	PGSB	CDS	120252032	120252667	.	-	0	ID=LotjaGi1g1v0645300_LC.1.CDS.1;Parent=LotjaGi1g1v0645300_LC.1
LjG1.1_chr1	PGSB	five_prime_UTR	120252668	120255132	.	-	.	ID=LotjaGi1g1v0645300_LC.1.five_prime_UTR.2;Parent=LotjaGi1g1v0645300_LC.1
###
LjG1.1_chr1	PGSB	gene	120256516	120261036	.	-	.	ID=LotjaGi1g1v0645400
LjG1.1_chr1	PGSB	mRNA	120256516	120261036	.	-	.	ID=LotjaGi1g1v0645400.1;Parent=LotjaGi1g1v0645400
LjG1.1_chr1	PGSB	three_prime_UTR	120256516	120257080	.	-	.	ID=LotjaGi1g1v0645400.1.three_prime_UTR.1;Parent=LotjaGi1g1v0645400.1
LjG1.1_chr1	PGSB	exon	120256516	120257159	.	-	.	ID=LotjaGi1g1v0645400.1.exon.1;Parent=LotjaGi1g1v0645400.1
LjG1.1_chr1	PGSB	CDS	120257081	120257159	.	-	1	ID=LotjaGi1g1v0645400.1.CDS.1;Parent=LotjaGi1g1v0645400.1
LjG1.1_chr1	PGSB	exon	120257304	120257593	.	-	.	ID=LotjaGi1g1v0645400.1.exon.2;Parent=LotjaGi1g1v0645400.1
LjG1.1_chr1	PGSB	CDS	120257304	120257593	.	-	0	ID=LotjaGi1g1v0645400.1.CDS.2;Parent=LotjaGi1g1v0645400.1
LjG1.1_chr1	PGSB	exon	120257721	120258030	.	-	.	ID=LotjaGi1g1v0645400.1.exon.3;Parent=LotjaGi1g1v0645400.1
LjG1.1_chr1	PGSB	CDS	120257721	120258030	.	-	1	ID=LotjaGi1g1v0645400.1.CDS.3;Parent=LotjaGi1g1v0645400.1
LjG1.1_chr1	PGSB	exon	120259785	120259855	.	-	.	ID=LotjaGi1g1v0645400.1.exon.4;Parent=LotjaGi1g1v0645400.1
LjG1.1_chr1	PGSB	CDS	120259785	120259855	.	-	0	ID=LotjaGi1g1v0645400.1.CDS.4;Parent=LotjaGi1g1v0645400.1
LjG1.1_chr1	PGSB	exon	120260000	120260116	.	-	.	ID=LotjaGi1g1v0645400.1.exon.5;Parent=LotjaGi1g1v0645400.1
LjG1.1_chr1	PGSB	CDS	120260000	120260116	.	-	0	ID=LotjaGi1g1v0645400.1.CDS.5;Parent=LotjaGi1g1v0645400.1
LjG1.1_chr1	PGSB	exon	120260209	120260283	.	-	.	ID=LotjaGi1g1v0645400.1.exon.6;Parent=LotjaGi1g1v0645400.1
LjG1.1_chr1	PGSB	CDS	120260209	120260283	.	-	0	ID=LotjaGi1g1v0645400.1.CDS.6;Parent=LotjaGi1g1v0645400.1
LjG1.1_chr1	PGSB	exon	120260380	120260438	.	-	.	ID=LotjaGi1g1v0645400.1.exon.7;Parent=LotjaGi1g1v0645400.1
LjG1.1_chr1	PGSB	CDS	120260380	120260438	.	-	2	ID=LotjaGi1g1v0645400.1.CDS.7;Parent=LotjaGi1g1v0645400.1
LjG1.1_chr1	PGSB	CDS	120260836	120260908	.	-	0	ID=LotjaGi1g1v0645400.1.CDS.8;Parent=LotjaGi1g1v0645400.1
LjG1.1_chr1	PGSB	exon	120260836	120261036	.	-	.	ID=LotjaGi1g1v0645400.1.exon.8;Parent=LotjaGi1g1v0645400.1
LjG1.1_chr1	PGSB	five_prime_UTR	120260909	120261036	.	-	.	ID=LotjaGi1g1v0645400.1.five_prime_UTR.2;Parent=LotjaGi1g1v0645400.1
###
LjG1.1_chr1	PGSB	gene	120262046	120268867	.	+	.	ID=LotjaGi1g1v0645500_LC
LjG1.1_chr1	PGSB	mRNA	120262046	120268867	.	+	.	ID=LotjaGi1g1v0645500_LC.1;Parent=LotjaGi1g1v0645500_LC
LjG1.1_chr1	PGSB	exon	120262046	120262830	.	+	.	ID=LotjaGi1g1v0645500_LC.1.exon.1;Parent=LotjaGi1g1v0645500_LC.1
LjG1.1_chr1	PGSB	five_prime_UTR	120262046	120262830	.	+	.	ID=LotjaGi1g1v0645500_LC.1.five_prime_UTR.1;Parent=LotjaGi1g1v0645500_LC.1
LjG1.1_chr1	PGSB	five_prime_UTR	120262934	120268376	.	+	.	ID=LotjaGi1g1v0645500_LC.1.five_prime_UTR.2;Parent=LotjaGi1g1v0645500_LC.1
LjG1.1_chr1	PGSB	exon	120262934	120268867	.	+	.	ID=LotjaGi1g1v0645500_LC.1.exon.2;Parent=LotjaGi1g1v0645500_LC.1
LjG1.1_chr1	PGSB	CDS	120268377	120268802	.	+	0	ID=LotjaGi1g1v0645500_LC.1.CDS.1;Parent=LotjaGi1g1v0645500_LC.1
LjG1.1_chr1	PGSB	three_prime_UTR	120268803	120268867	.	+	.	ID=LotjaGi1g1v0645500_LC.1.three_prime_UTR.3;Parent=LotjaGi1g1v0645500_LC.1
###
LjG1.1_chr1	PGSB	gene	120262046	120268867	.	-	.	ID=LotjaGi1g1v0645600
LjG1.1_chr1	PGSB	mRNA	120262046	120268867	.	-	.	ID=LotjaGi1g1v0645600.1;Parent=LotjaGi1g1v0645600
LjG1.1_chr1	PGSB	three_prime_UTR	120262046	120265565	.	-	.	ID=LotjaGi1g1v0645600.1.three_prime_UTR.1;Parent=LotjaGi1g1v0645600.1
LjG1.1_chr1	PGSB	exon	120262046	120268867	.	-	.	ID=LotjaGi1g1v0645600.1.exon.1;Parent=LotjaGi1g1v0645600.1
LjG1.1_chr1	PGSB	CDS	120265566	120268637	.	-	0	ID=LotjaGi1g1v0645600.1.CDS.1;Parent=LotjaGi1g1v0645600.1
LjG1.1_chr1	PGSB	five_prime_UTR	120268638	120268867	.	-	.	ID=LotjaGi1g1v0645600.1.five_prime_UTR.2;Parent=LotjaGi1g1v0645600.1
LjG1.1_chr1	PGSB	mRNA	120262115	120268822	.	-	.	ID=LotjaGi1g1v0645600.2;Parent=LotjaGi1g1v0645600
LjG1.1_chr1	PGSB	exon	120262115	120262819	.	-	.	ID=LotjaGi1g1v0645600.2.exon.1;Parent=LotjaGi1g1v0645600.2
LjG1.1_chr1	PGSB	three_prime_UTR	120262115	120262819	.	-	.	ID=LotjaGi1g1v0645600.2.three_prime_UTR.1;Parent=LotjaGi1g1v0645600.2
LjG1.1_chr1	PGSB	exon	120262896	120262991	.	-	.	ID=LotjaGi1g1v0645600.2.exon.2;Parent=LotjaGi1g1v0645600.2
LjG1.1_chr1	PGSB	three_prime_UTR	120262896	120262991	.	-	.	ID=LotjaGi1g1v0645600.2.three_prime_UTR.2;Parent=LotjaGi1g1v0645600.2
LjG1.1_chr1	PGSB	three_prime_UTR	120265511	120265565	.	-	.	ID=LotjaGi1g1v0645600.2.three_prime_UTR.3;Parent=LotjaGi1g1v0645600.2
LjG1.1_chr1	PGSB	exon	120265511	120268822	.	-	.	ID=LotjaGi1g1v0645600.2.exon.3;Parent=LotjaGi1g1v0645600.2
LjG1.1_chr1	PGSB	CDS	120265566	120268637	.	-	0	ID=LotjaGi1g1v0645600.2.CDS.1;Parent=LotjaGi1g1v0645600.2
LjG1.1_chr1	PGSB	five_prime_UTR	120268638	120268822	.	-	.	ID=LotjaGi1g1v0645600.2.five_prime_UTR.4;Parent=LotjaGi1g1v0645600.2
###
LjG1.1_chr1	PGSB	gene	120270506	120271526	.	+	.	ID=LotjaGi1g1v0645700
LjG1.1_chr1	PGSB	mRNA	120270506	120271526	.	+	.	ID=LotjaGi1g1v0645700.1;Parent=LotjaGi1g1v0645700
LjG1.1_chr1	PGSB	five_prime_UTR	120270506	120270701	.	+	.	ID=LotjaGi1g1v0645700.1.five_prime_UTR.1;Parent=LotjaGi1g1v0645700.1
LjG1.1_chr1	PGSB	exon	120270506	120270804	.	+	.	ID=LotjaGi1g1v0645700.1.exon.1;Parent=LotjaGi1g1v0645700.1
LjG1.1_chr1	PGSB	CDS	120270702	120270804	.	+	0	ID=LotjaGi1g1v0645700.1.CDS.1;Parent=LotjaGi1g1v0645700.1
LjG1.1_chr1	PGSB	CDS	120270901	120271412	.	+	2	ID=LotjaGi1g1v0645700.1.CDS.2;Parent=LotjaGi1g1v0645700.1
LjG1.1_chr1	PGSB	exon	120270901	120271526	.	+	.	ID=LotjaGi1g1v0645700.1.exon.2;Parent=LotjaGi1g1v0645700.1
LjG1.1_chr1	PGSB	three_prime_UTR	120271413	120271526	.	+	.	ID=LotjaGi1g1v0645700.1.three_prime_UTR.2;Parent=LotjaGi1g1v0645700.1
###
LjG1.1_chr1	PGSB	gene	120271598	120272812	.	-	.	ID=LotjaGi1g1v0645800
LjG1.1_chr1	PGSB	mRNA	120271598	120272812	.	-	.	ID=LotjaGi1g1v0645800.1;Parent=LotjaGi1g1v0645800
LjG1.1_chr1	PGSB	three_prime_UTR	120271598	120271820	.	-	.	ID=LotjaGi1g1v0645800.1.three_prime_UTR.1;Parent=LotjaGi1g1v0645800.1
LjG1.1_chr1	PGSB	exon	120271598	120272137	.	-	.	ID=LotjaGi1g1v0645800.1.exon.1;Parent=LotjaGi1g1v0645800.1
LjG1.1_chr1	PGSB	CDS	120271821	120272137	.	-	2	ID=LotjaGi1g1v0645800.1.CDS.1;Parent=LotjaGi1g1v0645800.1
LjG1.1_chr1	PGSB	CDS	120272521	120272689	.	-	0	ID=LotjaGi1g1v0645800.1.CDS.2;Parent=LotjaGi1g1v0645800.1
LjG1.1_chr1	PGSB	exon	120272521	120272812	.	-	.	ID=LotjaGi1g1v0645800.1.exon.2;Parent=LotjaGi1g1v0645800.1
LjG1.1_chr1	PGSB	five_prime_UTR	120272690	120272812	.	-	.	ID=LotjaGi1g1v0645800.1.five_prime_UTR.2;Parent=LotjaGi1g1v0645800.1
###
LjG1.1_chr1	PGSB	gene	120287855	120288761	.	+	.	ID=LotjaGi1g1v0645900
LjG1.1_chr1	PGSB	mRNA	120287855	120288761	.	+	.	ID=LotjaGi1g1v0645900.1;Parent=LotjaGi1g1v0645900
LjG1.1_chr1	PGSB	five_prime_UTR	120287855	120287885	.	+	.	ID=LotjaGi1g1v0645900.1.five_prime_UTR.1;Parent=LotjaGi1g1v0645900.1
LjG1.1_chr1	PGSB	exon	120287855	120288051	.	+	.	ID=LotjaGi1g1v0645900.1.exon.1;Parent=LotjaGi1g1v0645900.1
LjG1.1_chr1	PGSB	CDS	120287886	120288051	.	+	0	ID=LotjaGi1g1v0645900.1.CDS.1;Parent=LotjaGi1g1v0645900.1
LjG1.1_chr1	PGSB	CDS	120288162	120288571	.	+	2	ID=LotjaGi1g1v0645900.1.CDS.2;Parent=LotjaGi1g1v0645900.1
LjG1.1_chr1	PGSB	exon	120288162	120288761	.	+	.	ID=LotjaGi1g1v0645900.1.exon.2;Parent=LotjaGi1g1v0645900.1
LjG1.1_chr1	PGSB	three_prime_UTR	120288572	120288761	.	+	.	ID=LotjaGi1g1v0645900.1.three_prime_UTR.2;Parent=LotjaGi1g1v0645900.1
###
LjG1.1_chr1	PGSB	gene	120304447	120312763	.	+	.	ID=LotjaGi1g1v0646000_LC
LjG1.1_chr1	PGSB	mRNA	120304447	120312763	.	+	.	ID=LotjaGi1g1v0646000_LC.1;Parent=LotjaGi1g1v0646000_LC
LjG1.1_chr1	PGSB	exon	120304447	120304871	.	+	.	ID=LotjaGi1g1v0646000_LC.1.exon.1;Parent=LotjaGi1g1v0646000_LC.1
LjG1.1_chr1	PGSB	five_prime_UTR	120304447	120304871	.	+	.	ID=LotjaGi1g1v0646000_LC.1.five_prime_UTR.1;Parent=LotjaGi1g1v0646000_LC.1
LjG1.1_chr1	PGSB	exon	120304970	120305064	.	+	.	ID=LotjaGi1g1v0646000_LC.1.exon.2;Parent=LotjaGi1g1v0646000_LC.1
LjG1.1_chr1	PGSB	five_prime_UTR	120304970	120305064	.	+	.	ID=LotjaGi1g1v0646000_LC.1.five_prime_UTR.2;Parent=LotjaGi1g1v0646000_LC.1
LjG1.1_chr1	PGSB	five_prime_UTR	120305349	120305994	.	+	.	ID=LotjaGi1g1v0646000_LC.1.five_prime_UTR.3;Parent=LotjaGi1g1v0646000_LC.1
LjG1.1_chr1	PGSB	exon	120305349	120306157	.	+	.	ID=LotjaGi1g1v0646000_LC.1.exon.3;Parent=LotjaGi1g1v0646000_LC.1
LjG1.1_chr1	PGSB	CDS	120305995	120306157	.	+	0	ID=LotjaGi1g1v0646000_LC.1.CDS.1;Parent=LotjaGi1g1v0646000_LC.1
LjG1.1_chr1	PGSB	exon	120306247	120306314	.	+	.	ID=LotjaGi1g1v0646000_LC.1.exon.4;Parent=LotjaGi1g1v0646000_LC.1
LjG1.1_chr1	PGSB	CDS	120306247	120306314	.	+	2	ID=LotjaGi1g1v0646000_LC.1.CDS.2;Parent=LotjaGi1g1v0646000_LC.1
LjG1.1_chr1	PGSB	exon	120306884	120306966	.	+	.	ID=LotjaGi1g1v0646000_LC.1.exon.5;Parent=LotjaGi1g1v0646000_LC.1
LjG1.1_chr1	PGSB	CDS	120306884	120306966	.	+	0	ID=LotjaGi1g1v0646000_LC.1.CDS.3;Parent=LotjaGi1g1v0646000_LC.1
LjG1.1_chr1	PGSB	exon	120307629	120307728	.	+	.	ID=LotjaGi1g1v0646000_LC.1.exon.6;Parent=LotjaGi1g1v0646000_LC.1
LjG1.1_chr1	PGSB	CDS	120307629	120307728	.	+	1	ID=LotjaGi1g1v0646000_LC.1.CDS.4;Parent=LotjaGi1g1v0646000_LC.1
LjG1.1_chr1	PGSB	exon	120307886	120307971	.	+	.	ID=LotjaGi1g1v0646000_LC.1.exon.7;Parent=LotjaGi1g1v0646000_LC.1
LjG1.1_chr1	PGSB	CDS	120307886	120307971	.	+	0	ID=LotjaGi1g1v0646000_LC.1.CDS.5;Parent=LotjaGi1g1v0646000_LC.1
LjG1.1_chr1	PGSB	exon	120308058	120308140	.	+	.	ID=LotjaGi1g1v0646000_LC.1.exon.8;Parent=LotjaGi1g1v0646000_LC.1
LjG1.1_chr1	PGSB	CDS	120308058	120308140	.	+	1	ID=LotjaGi1g1v0646000_LC.1.CDS.6;Parent=LotjaGi1g1v0646000_LC.1
LjG1.1_chr1	PGSB	exon	120310121	120310248	.	+	.	ID=LotjaGi1g1v0646000_LC.1.exon.9;Parent=LotjaGi1g1v0646000_LC.1
LjG1.1_chr1	PGSB	CDS	120310121	120310248	.	+	2	ID=LotjaGi1g1v0646000_LC.1.CDS.7;Parent=LotjaGi1g1v0646000_LC.1
LjG1.1_chr1	PGSB	exon	120310335	120310436	.	+	.	ID=LotjaGi1g1v0646000_LC.1.exon.10;Parent=LotjaGi1g1v0646000_LC.1
LjG1.1_chr1	PGSB	CDS	120310335	120310436	.	+	0	ID=LotjaGi1g1v0646000_LC.1.CDS.8;Parent=LotjaGi1g1v0646000_LC.1
LjG1.1_chr1	PGSB	exon	120311147	120311440	.	+	.	ID=LotjaGi1g1v0646000_LC.1.exon.11;Parent=LotjaGi1g1v0646000_LC.1
LjG1.1_chr1	PGSB	CDS	120311147	120311440	.	+	0	ID=LotjaGi1g1v0646000_LC.1.CDS.9;Parent=LotjaGi1g1v0646000_LC.1
LjG1.1_chr1	PGSB	CDS	120311527	120311580	.	+	0	ID=LotjaGi1g1v0646000_LC.1.CDS.10;Parent=LotjaGi1g1v0646000_LC.1
LjG1.1_chr1	PGSB	exon	120311527	120311647	.	+	.	ID=LotjaGi1g1v0646000_LC.1.exon.12;Parent=LotjaGi1g1v0646000_LC.1
LjG1.1_chr1	PGSB	three_prime_UTR	120311581	120311647	.	+	.	ID=LotjaGi1g1v0646000_LC.1.three_prime_UTR.4;Parent=LotjaGi1g1v0646000_LC.1
LjG1.1_chr1	PGSB	exon	120312194	120312763	.	+	.	ID=LotjaGi1g1v0646000_LC.1.exon.13;Parent=LotjaGi1g1v0646000_LC.1
LjG1.1_chr1	PGSB	three_prime_UTR	120312194	120312763	.	+	.	ID=LotjaGi1g1v0646000_LC.1.three_prime_UTR.5;Parent=LotjaGi1g1v0646000_LC.1
LjG1.1_chr1	PGSB	mRNA	120304517	120312762	.	+	.	ID=LotjaGi1g1v0646000_LC.2;Parent=LotjaGi1g1v0646000_LC
LjG1.1_chr1	PGSB	exon	120304517	120305064	.	+	.	ID=LotjaGi1g1v0646000_LC.2.exon.1;Parent=LotjaGi1g1v0646000_LC.2
LjG1.1_chr1	PGSB	five_prime_UTR	120304517	120305064	.	+	.	ID=LotjaGi1g1v0646000_LC.2.five_prime_UTR.1;Parent=LotjaGi1g1v0646000_LC.2
LjG1.1_chr1	PGSB	five_prime_UTR	120305349	120305994	.	+	.	ID=LotjaGi1g1v0646000_LC.2.five_prime_UTR.2;Parent=LotjaGi1g1v0646000_LC.2
LjG1.1_chr1	PGSB	exon	120305349	120306157	.	+	.	ID=LotjaGi1g1v0646000_LC.2.exon.2;Parent=LotjaGi1g1v0646000_LC.2
LjG1.1_chr1	PGSB	CDS	120305995	120306157	.	+	0	ID=LotjaGi1g1v0646000_LC.2.CDS.1;Parent=LotjaGi1g1v0646000_LC.2
LjG1.1_chr1	PGSB	exon	120306247	120306314	.	+	.	ID=LotjaGi1g1v0646000_LC.2.exon.3;Parent=LotjaGi1g1v0646000_LC.2
LjG1.1_chr1	PGSB	CDS	120306247	120306314	.	+	2	ID=LotjaGi1g1v0646000_LC.2.CDS.2;Parent=LotjaGi1g1v0646000_LC.2
LjG1.1_chr1	PGSB	exon	120306884	120306966	.	+	.	ID=LotjaGi1g1v0646000_LC.2.exon.4;Parent=LotjaGi1g1v0646000_LC.2
LjG1.1_chr1	PGSB	CDS	120306884	120306966	.	+	0	ID=LotjaGi1g1v0646000_LC.2.CDS.3;Parent=LotjaGi1g1v0646000_LC.2
LjG1.1_chr1	PGSB	exon	120307629	120307728	.	+	.	ID=LotjaGi1g1v0646000_LC.2.exon.5;Parent=LotjaGi1g1v0646000_LC.2
LjG1.1_chr1	PGSB	CDS	120307629	120307728	.	+	1	ID=LotjaGi1g1v0646000_LC.2.CDS.4;Parent=LotjaGi1g1v0646000_LC.2
LjG1.1_chr1	PGSB	exon	120307886	120307971	.	+	.	ID=LotjaGi1g1v0646000_LC.2.exon.6;Parent=LotjaGi1g1v0646000_LC.2
LjG1.1_chr1	PGSB	CDS	120307886	120307971	.	+	0	ID=LotjaGi1g1v0646000_LC.2.CDS.5;Parent=LotjaGi1g1v0646000_LC.2
LjG1.1_chr1	PGSB	exon	120308058	120308140	.	+	.	ID=LotjaGi1g1v0646000_LC.2.exon.7;Parent=LotjaGi1g1v0646000_LC.2
LjG1.1_chr1	PGSB	CDS	120308058	120308140	.	+	1	ID=LotjaGi1g1v0646000_LC.2.CDS.6;Parent=LotjaGi1g1v0646000_LC.2
LjG1.1_chr1	PGSB	exon	120310121	120310248	.	+	.	ID=LotjaGi1g1v0646000_LC.2.exon.8;Parent=LotjaGi1g1v0646000_LC.2
LjG1.1_chr1	PGSB	CDS	120310121	120310248	.	+	2	ID=LotjaGi1g1v0646000_LC.2.CDS.7;Parent=LotjaGi1g1v0646000_LC.2
LjG1.1_chr1	PGSB	exon	120310335	120310436	.	+	.	ID=LotjaGi1g1v0646000_LC.2.exon.9;Parent=LotjaGi1g1v0646000_LC.2
LjG1.1_chr1	PGSB	CDS	120310335	120310436	.	+	0	ID=LotjaGi1g1v0646000_LC.2.CDS.8;Parent=LotjaGi1g1v0646000_LC.2
LjG1.1_chr1	PGSB	exon	120311147	120311440	.	+	.	ID=LotjaGi1g1v0646000_LC.2.exon.10;Parent=LotjaGi1g1v0646000_LC.2
LjG1.1_chr1	PGSB	CDS	120311147	120311440	.	+	0	ID=LotjaGi1g1v0646000_LC.2.CDS.9;Parent=LotjaGi1g1v0646000_LC.2
LjG1.1_chr1	PGSB	CDS	120311527	120311580	.	+	0	ID=LotjaGi1g1v0646000_LC.2.CDS.10;Parent=LotjaGi1g1v0646000_LC.2
LjG1.1_chr1	PGSB	exon	120311527	120311647	.	+	.	ID=LotjaGi1g1v0646000_LC.2.exon.11;Parent=LotjaGi1g1v0646000_LC.2
LjG1.1_chr1	PGSB	three_prime_UTR	120311581	120311647	.	+	.	ID=LotjaGi1g1v0646000_LC.2.three_prime_UTR.3;Parent=LotjaGi1g1v0646000_LC.2
LjG1.1_chr1	PGSB	exon	120312194	120312762	.	+	.	ID=LotjaGi1g1v0646000_LC.2.exon.12;Parent=LotjaGi1g1v0646000_LC.2
LjG1.1_chr1	PGSB	three_prime_UTR	120312194	120312762	.	+	.	ID=LotjaGi1g1v0646000_LC.2.three_prime_UTR.4;Parent=LotjaGi1g1v0646000_LC.2
###
LjG1.1_chr1	PGSB	gene	120323982	120329107	.	-	.	ID=LotjaGi1g1v0646100
LjG1.1_chr1	PGSB	mRNA	120323982	120329107	.	-	.	ID=LotjaGi1g1v0646100.1;Parent=LotjaGi1g1v0646100
LjG1.1_chr1	PGSB	three_prime_UTR	120323982	120324666	.	-	.	ID=LotjaGi1g1v0646100.1.three_prime_UTR.1;Parent=LotjaGi1g1v0646100.1
LjG1.1_chr1	PGSB	exon	120323982	120325029	.	-	.	ID=LotjaGi1g1v0646100.1.exon.1;Parent=LotjaGi1g1v0646100.1
LjG1.1_chr1	PGSB	CDS	120324667	120325029	.	-	0	ID=LotjaGi1g1v0646100.1.CDS.1;Parent=LotjaGi1g1v0646100.1
LjG1.1_chr1	PGSB	exon	120325114	120325315	.	-	.	ID=LotjaGi1g1v0646100.1.exon.2;Parent=LotjaGi1g1v0646100.1
LjG1.1_chr1	PGSB	CDS	120325114	120325315	.	-	1	ID=LotjaGi1g1v0646100.1.CDS.2;Parent=LotjaGi1g1v0646100.1
LjG1.1_chr1	PGSB	exon	120325437	120325687	.	-	.	ID=LotjaGi1g1v0646100.1.exon.3;Parent=LotjaGi1g1v0646100.1
LjG1.1_chr1	PGSB	CDS	120325437	120325687	.	-	0	ID=LotjaGi1g1v0646100.1.CDS.3;Parent=LotjaGi1g1v0646100.1
LjG1.1_chr1	PGSB	exon	120325839	120325944	.	-	.	ID=LotjaGi1g1v0646100.1.exon.4;Parent=LotjaGi1g1v0646100.1
LjG1.1_chr1	PGSB	CDS	120325839	120325944	.	-	1	ID=LotjaGi1g1v0646100.1.CDS.4;Parent=LotjaGi1g1v0646100.1
LjG1.1_chr1	PGSB	exon	120326032	120326198	.	-	.	ID=LotjaGi1g1v0646100.1.exon.5;Parent=LotjaGi1g1v0646100.1
LjG1.1_chr1	PGSB	CDS	120326032	120326198	.	-	0	ID=LotjaGi1g1v0646100.1.CDS.5;Parent=LotjaGi1g1v0646100.1
LjG1.1_chr1	PGSB	exon	120326297	120326377	.	-	.	ID=LotjaGi1g1v0646100.1.exon.6;Parent=LotjaGi1g1v0646100.1
LjG1.1_chr1	PGSB	CDS	120326297	120326377	.	-	0	ID=LotjaGi1g1v0646100.1.CDS.6;Parent=LotjaGi1g1v0646100.1
LjG1.1_chr1	PGSB	exon	120326841	120327004	.	-	.	ID=LotjaGi1g1v0646100.1.exon.7;Parent=LotjaGi1g1v0646100.1
LjG1.1_chr1	PGSB	CDS	120326841	120327004	.	-	2	ID=LotjaGi1g1v0646100.1.CDS.7;Parent=LotjaGi1g1v0646100.1
LjG1.1_chr1	PGSB	exon	120327097	120327488	.	-	.	ID=LotjaGi1g1v0646100.1.exon.8;Parent=LotjaGi1g1v0646100.1
LjG1.1_chr1	PGSB	CDS	120327097	120327488	.	-	1	ID=LotjaGi1g1v0646100.1.CDS.8;Parent=LotjaGi1g1v0646100.1
LjG1.1_chr1	PGSB	exon	120327575	120327702	.	-	.	ID=LotjaGi1g1v0646100.1.exon.9;Parent=LotjaGi1g1v0646100.1
LjG1.1_chr1	PGSB	CDS	120327575	120327702	.	-	0	ID=LotjaGi1g1v0646100.1.CDS.9;Parent=LotjaGi1g1v0646100.1
LjG1.1_chr1	PGSB	exon	120328029	120328116	.	-	.	ID=LotjaGi1g1v0646100.1.exon.10;Parent=LotjaGi1g1v0646100.1
LjG1.1_chr1	PGSB	CDS	120328029	120328116	.	-	1	ID=LotjaGi1g1v0646100.1.CDS.10;Parent=LotjaGi1g1v0646100.1
LjG1.1_chr1	PGSB	CDS	120328227	120328576	.	-	0	ID=LotjaGi1g1v0646100.1.CDS.11;Parent=LotjaGi1g1v0646100.1
LjG1.1_chr1	PGSB	exon	120328227	120328580	.	-	.	ID=LotjaGi1g1v0646100.1.exon.11;Parent=LotjaGi1g1v0646100.1
LjG1.1_chr1	PGSB	five_prime_UTR	120328577	120328580	.	-	.	ID=LotjaGi1g1v0646100.1.five_prime_UTR.2;Parent=LotjaGi1g1v0646100.1
LjG1.1_chr1	PGSB	exon	120328908	120329107	.	-	.	ID=LotjaGi1g1v0646100.1.exon.12;Parent=LotjaGi1g1v0646100.1
LjG1.1_chr1	PGSB	five_prime_UTR	120328908	120329107	.	-	.	ID=LotjaGi1g1v0646100.1.five_prime_UTR.3;Parent=LotjaGi1g1v0646100.1
LjG1.1_chr1	PGSB	mRNA	120324657	120328576	.	-	.	ID=LotjaGi1g1v0646100.2;Parent=LotjaGi1g1v0646100
LjG1.1_chr1	PGSB	exon	120324657	120325029	.	-	.	ID=LotjaGi1g1v0646100.2.exon.1;Parent=LotjaGi1g1v0646100.2
LjG1.1_chr1	PGSB	CDS	120324667	120325029	.	-	0	ID=LotjaGi1g1v0646100.2.CDS.1;Parent=LotjaGi1g1v0646100.2
LjG1.1_chr1	PGSB	exon	120325114	120325315	.	-	.	ID=LotjaGi1g1v0646100.2.exon.2;Parent=LotjaGi1g1v0646100.2
LjG1.1_chr1	PGSB	CDS	120325114	120325315	.	-	1	ID=LotjaGi1g1v0646100.2.CDS.2;Parent=LotjaGi1g1v0646100.2
LjG1.1_chr1	PGSB	exon	120325437	120325687	.	-	.	ID=LotjaGi1g1v0646100.2.exon.3;Parent=LotjaGi1g1v0646100.2
LjG1.1_chr1	PGSB	CDS	120325437	120325687	.	-	0	ID=LotjaGi1g1v0646100.2.CDS.3;Parent=LotjaGi1g1v0646100.2
LjG1.1_chr1	PGSB	exon	120325839	120325944	.	-	.	ID=LotjaGi1g1v0646100.2.exon.4;Parent=LotjaGi1g1v0646100.2
LjG1.1_chr1	PGSB	CDS	120325839	120325944	.	-	1	ID=LotjaGi1g1v0646100.2.CDS.4;Parent=LotjaGi1g1v0646100.2
LjG1.1_chr1	PGSB	exon	120326032	120326198	.	-	.	ID=LotjaGi1g1v0646100.2.exon.5;Parent=LotjaGi1g1v0646100.2
LjG1.1_chr1	PGSB	CDS	120326032	120326198	.	-	0	ID=LotjaGi1g1v0646100.2.CDS.5;Parent=LotjaGi1g1v0646100.2
LjG1.1_chr1	PGSB	exon	120326297	120326377	.	-	.	ID=LotjaGi1g1v0646100.2.exon.6;Parent=LotjaGi1g1v0646100.2
LjG1.1_chr1	PGSB	CDS	120326297	120326377	.	-	0	ID=LotjaGi1g1v0646100.2.CDS.6;Parent=LotjaGi1g1v0646100.2
LjG1.1_chr1	PGSB	exon	120326841	120327004	.	-	.	ID=LotjaGi1g1v0646100.2.exon.7;Parent=LotjaGi1g1v0646100.2
LjG1.1_chr1	PGSB	CDS	120326841	120327004	.	-	2	ID=LotjaGi1g1v0646100.2.CDS.7;Parent=LotjaGi1g1v0646100.2
LjG1.1_chr1	PGSB	exon	120327097	120327488	.	-	.	ID=LotjaGi1g1v0646100.2.exon.8;Parent=LotjaGi1g1v0646100.2
LjG1.1_chr1	PGSB	CDS	120327097	120327488	.	-	1	ID=LotjaGi1g1v0646100.2.CDS.8;Parent=LotjaGi1g1v0646100.2
LjG1.1_chr1	PGSB	exon	120327575	120327702	.	-	.	ID=LotjaGi1g1v0646100.2.exon.9;Parent=LotjaGi1g1v0646100.2
LjG1.1_chr1	PGSB	CDS	120327575	120327702	.	-	0	ID=LotjaGi1g1v0646100.2.CDS.9;Parent=LotjaGi1g1v0646100.2
LjG1.1_chr1	PGSB	exon	120328029	120328116	.	-	.	ID=LotjaGi1g1v0646100.2.exon.10;Parent=LotjaGi1g1v0646100.2
LjG1.1_chr1	PGSB	CDS	120328029	120328116	.	-	1	ID=LotjaGi1g1v0646100.2.CDS.10;Parent=LotjaGi1g1v0646100.2
LjG1.1_chr1	PGSB	exon	120328227	120328576	.	-	.	ID=LotjaGi1g1v0646100.2.exon.11;Parent=LotjaGi1g1v0646100.2
LjG1.1_chr1	PGSB	CDS	120328227	120328576	.	-	0	ID=LotjaGi1g1v0646100.2.CDS.11;Parent=LotjaGi1g1v0646100.2
LjG1.1_chr1	PGSB	mRNA	120324667	120328699	.	-	.	ID=LotjaGi1g1v0646100.3;Parent=LotjaGi1g1v0646100
LjG1.1_chr1	PGSB	exon	120324667	120325029	.	-	.	ID=LotjaGi1g1v0646100.3.exon.1;Parent=LotjaGi1g1v0646100.3
LjG1.1_chr1	PGSB	CDS	120324667	120325029	.	-	0	ID=LotjaGi1g1v0646100.3.CDS.1;Parent=LotjaGi1g1v0646100.3
LjG1.1_chr1	PGSB	exon	120325114	120325315	.	-	.	ID=LotjaGi1g1v0646100.3.exon.2;Parent=LotjaGi1g1v0646100.3
LjG1.1_chr1	PGSB	CDS	120325114	120325315	.	-	1	ID=LotjaGi1g1v0646100.3.CDS.2;Parent=LotjaGi1g1v0646100.3
LjG1.1_chr1	PGSB	exon	120325437	120325687	.	-	.	ID=LotjaGi1g1v0646100.3.exon.3;Parent=LotjaGi1g1v0646100.3
LjG1.1_chr1	PGSB	CDS	120325437	120325687	.	-	0	ID=LotjaGi1g1v0646100.3.CDS.3;Parent=LotjaGi1g1v0646100.3
LjG1.1_chr1	PGSB	exon	120325839	120325944	.	-	.	ID=LotjaGi1g1v0646100.3.exon.4;Parent=LotjaGi1g1v0646100.3
LjG1.1_chr1	PGSB	CDS	120325839	120325944	.	-	1	ID=LotjaGi1g1v0646100.3.CDS.4;Parent=LotjaGi1g1v0646100.3
LjG1.1_chr1	PGSB	exon	120326032	120326198	.	-	.	ID=LotjaGi1g1v0646100.3.exon.5;Parent=LotjaGi1g1v0646100.3
LjG1.1_chr1	PGSB	CDS	120326032	120326198	.	-	0	ID=LotjaGi1g1v0646100.3.CDS.5;Parent=LotjaGi1g1v0646100.3
LjG1.1_chr1	PGSB	exon	120326297	120326377	.	-	.	ID=LotjaGi1g1v0646100.3.exon.6;Parent=LotjaGi1g1v0646100.3
LjG1.1_chr1	PGSB	CDS	120326297	120326377	.	-	0	ID=LotjaGi1g1v0646100.3.CDS.6;Parent=LotjaGi1g1v0646100.3
LjG1.1_chr1	PGSB	exon	120326841	120327004	.	-	.	ID=LotjaGi1g1v0646100.3.exon.7;Parent=LotjaGi1g1v0646100.3
LjG1.1_chr1	PGSB	CDS	120326841	120327004	.	-	2	ID=LotjaGi1g1v0646100.3.CDS.7;Parent=LotjaGi1g1v0646100.3
LjG1.1_chr1	PGSB	exon	120327097	120327488	.	-	.	ID=LotjaGi1g1v0646100.3.exon.8;Parent=LotjaGi1g1v0646100.3
LjG1.1_chr1	PGSB	CDS	120327097	120327488	.	-	1	ID=LotjaGi1g1v0646100.3.CDS.8;Parent=LotjaGi1g1v0646100.3
LjG1.1_chr1	PGSB	exon	120327575	120327702	.	-	.	ID=LotjaGi1g1v0646100.3.exon.9;Parent=LotjaGi1g1v0646100.3
LjG1.1_chr1	PGSB	CDS	120327575	120327702	.	-	0	ID=LotjaGi1g1v0646100.3.CDS.9;Parent=LotjaGi1g1v0646100.3
LjG1.1_chr1	PGSB	exon	120328029	120328116	.	-	.	ID=LotjaGi1g1v0646100.3.exon.10;Parent=LotjaGi1g1v0646100.3
LjG1.1_chr1	PGSB	CDS	120328029	120328116	.	-	1	ID=LotjaGi1g1v0646100.3.CDS.10;Parent=LotjaGi1g1v0646100.3
LjG1.1_chr1	PGSB	CDS	120328227	120328576	.	-	0	ID=LotjaGi1g1v0646100.3.CDS.11;Parent=LotjaGi1g1v0646100.3
LjG1.1_chr1	PGSB	exon	120328227	120328699	.	-	.	ID=LotjaGi1g1v0646100.3.exon.11;Parent=LotjaGi1g1v0646100.3
LjG1.1_chr1	PGSB	mRNA	120324667	120328875	.	-	.	ID=LotjaGi1g1v0646100.4;Parent=LotjaGi1g1v0646100
LjG1.1_chr1	PGSB	exon	120324667	120325029	.	-	.	ID=LotjaGi1g1v0646100.4.exon.1;Parent=LotjaGi1g1v0646100.4
LjG1.1_chr1	PGSB	CDS	120324667	120325029	.	-	0	ID=LotjaGi1g1v0646100.4.CDS.1;Parent=LotjaGi1g1v0646100.4
LjG1.1_chr1	PGSB	exon	120325114	120325315	.	-	.	ID=LotjaGi1g1v0646100.4.exon.2;Parent=LotjaGi1g1v0646100.4
LjG1.1_chr1	PGSB	CDS	120325114	120325315	.	-	1	ID=LotjaGi1g1v0646100.4.CDS.2;Parent=LotjaGi1g1v0646100.4
LjG1.1_chr1	PGSB	exon	120325437	120325687	.	-	.	ID=LotjaGi1g1v0646100.4.exon.3;Parent=LotjaGi1g1v0646100.4
LjG1.1_chr1	PGSB	CDS	120325437	120325687	.	-	0	ID=LotjaGi1g1v0646100.4.CDS.3;Parent=LotjaGi1g1v0646100.4
LjG1.1_chr1	PGSB	exon	120325839	120325944	.	-	.	ID=LotjaGi1g1v0646100.4.exon.4;Parent=LotjaGi1g1v0646100.4
LjG1.1_chr1	PGSB	CDS	120325839	120325944	.	-	1	ID=LotjaGi1g1v0646100.4.CDS.4;Parent=LotjaGi1g1v0646100.4
LjG1.1_chr1	PGSB	exon	120326032	120326198	.	-	.	ID=LotjaGi1g1v0646100.4.exon.5;Parent=LotjaGi1g1v0646100.4
LjG1.1_chr1	PGSB	CDS	120326032	120326198	.	-	0	ID=LotjaGi1g1v0646100.4.CDS.5;Parent=LotjaGi1g1v0646100.4
LjG1.1_chr1	PGSB	exon	120326297	120326377	.	-	.	ID=LotjaGi1g1v0646100.4.exon.6;Parent=LotjaGi1g1v0646100.4
LjG1.1_chr1	PGSB	CDS	120326297	120326377	.	-	0	ID=LotjaGi1g1v0646100.4.CDS.6;Parent=LotjaGi1g1v0646100.4
LjG1.1_chr1	PGSB	exon	120326841	120327004	.	-	.	ID=LotjaGi1g1v0646100.4.exon.7;Parent=LotjaGi1g1v0646100.4
LjG1.1_chr1	PGSB	CDS	120326841	120327004	.	-	2	ID=LotjaGi1g1v0646100.4.CDS.7;Parent=LotjaGi1g1v0646100.4
LjG1.1_chr1	PGSB	exon	120327097	120327488	.	-	.	ID=LotjaGi1g1v0646100.4.exon.8;Parent=LotjaGi1g1v0646100.4
LjG1.1_chr1	PGSB	CDS	120327097	120327488	.	-	1	ID=LotjaGi1g1v0646100.4.CDS.8;Parent=LotjaGi1g1v0646100.4
LjG1.1_chr1	PGSB	exon	120327575	120327702	.	-	.	ID=LotjaGi1g1v0646100.4.exon.9;Parent=LotjaGi1g1v0646100.4
LjG1.1_chr1	PGSB	CDS	120327575	120327702	.	-	0	ID=LotjaGi1g1v0646100.4.CDS.9;Parent=LotjaGi1g1v0646100.4
LjG1.1_chr1	PGSB	exon	120328029	120328116	.	-	.	ID=LotjaGi1g1v0646100.4.exon.10;Parent=LotjaGi1g1v0646100.4
LjG1.1_chr1	PGSB	CDS	120328029	120328116	.	-	1	ID=LotjaGi1g1v0646100.4.CDS.10;Parent=LotjaGi1g1v0646100.4
LjG1.1_chr1	PGSB	CDS	120328227	120328576	.	-	0	ID=LotjaGi1g1v0646100.4.CDS.11;Parent=LotjaGi1g1v0646100.4
LjG1.1_chr1	PGSB	exon	120328227	120328580	.	-	.	ID=LotjaGi1g1v0646100.4.exon.11;Parent=LotjaGi1g1v0646100.4
LjG1.1_chr1	PGSB	five_prime_UTR	120328577	120328580	.	-	.	ID=LotjaGi1g1v0646100.4.five_prime_UTR.1;Parent=LotjaGi1g1v0646100.4
LjG1.1_chr1	PGSB	exon	120328762	120328875	.	-	.	ID=LotjaGi1g1v0646100.4.exon.12;Parent=LotjaGi1g1v0646100.4
LjG1.1_chr1	PGSB	five_prime_UTR	120328762	120328875	.	-	.	ID=LotjaGi1g1v0646100.4.five_prime_UTR.2;Parent=LotjaGi1g1v0646100.4
LjG1.1_chr1	PGSB	mRNA	120324667	120328881	.	-	.	ID=LotjaGi1g1v0646100.5;Parent=LotjaGi1g1v0646100
LjG1.1_chr1	PGSB	exon	120324667	120325029	.	-	.	ID=LotjaGi1g1v0646100.5.exon.1;Parent=LotjaGi1g1v0646100.5
LjG1.1_chr1	PGSB	CDS	120324667	120325029	.	-	0	ID=LotjaGi1g1v0646100.5.CDS.1;Parent=LotjaGi1g1v0646100.5
LjG1.1_chr1	PGSB	exon	120325114	120325315	.	-	.	ID=LotjaGi1g1v0646100.5.exon.2;Parent=LotjaGi1g1v0646100.5
LjG1.1_chr1	PGSB	CDS	120325114	120325315	.	-	1	ID=LotjaGi1g1v0646100.5.CDS.2;Parent=LotjaGi1g1v0646100.5
LjG1.1_chr1	PGSB	exon	120325437	120325687	.	-	.	ID=LotjaGi1g1v0646100.5.exon.3;Parent=LotjaGi1g1v0646100.5
LjG1.1_chr1	PGSB	CDS	120325437	120325687	.	-	0	ID=LotjaGi1g1v0646100.5.CDS.3;Parent=LotjaGi1g1v0646100.5
LjG1.1_chr1	PGSB	exon	120325839	120325944	.	-	.	ID=LotjaGi1g1v0646100.5.exon.4;Parent=LotjaGi1g1v0646100.5
LjG1.1_chr1	PGSB	CDS	120325839	120325944	.	-	1	ID=LotjaGi1g1v0646100.5.CDS.4;Parent=LotjaGi1g1v0646100.5
LjG1.1_chr1	PGSB	exon	120326032	120326198	.	-	.	ID=LotjaGi1g1v0646100.5.exon.5;Parent=LotjaGi1g1v0646100.5
LjG1.1_chr1	PGSB	CDS	120326032	120326198	.	-	0	ID=LotjaGi1g1v0646100.5.CDS.5;Parent=LotjaGi1g1v0646100.5
LjG1.1_chr1	PGSB	exon	120326297	120326377	.	-	.	ID=LotjaGi1g1v0646100.5.exon.6;Parent=LotjaGi1g1v0646100.5
LjG1.1_chr1	PGSB	CDS	120326297	120326377	.	-	0	ID=LotjaGi1g1v0646100.5.CDS.6;Parent=LotjaGi1g1v0646100.5
LjG1.1_chr1	PGSB	exon	120326841	120327004	.	-	.	ID=LotjaGi1g1v0646100.5.exon.7;Parent=LotjaGi1g1v0646100.5
LjG1.1_chr1	PGSB	CDS	120326841	120327004	.	-	2	ID=LotjaGi1g1v0646100.5.CDS.7;Parent=LotjaGi1g1v0646100.5
LjG1.1_chr1	PGSB	exon	120327097	120327488	.	-	.	ID=LotjaGi1g1v0646100.5.exon.8;Parent=LotjaGi1g1v0646100.5
LjG1.1_chr1	PGSB	CDS	120327097	120327488	.	-	1	ID=LotjaGi1g1v0646100.5.CDS.8;Parent=LotjaGi1g1v0646100.5
LjG1.1_chr1	PGSB	exon	120327575	120327702	.	-	.	ID=LotjaGi1g1v0646100.5.exon.9;Parent=LotjaGi1g1v0646100.5
LjG1.1_chr1	PGSB	CDS	120327575	120327702	.	-	0	ID=LotjaGi1g1v0646100.5.CDS.9;Parent=LotjaGi1g1v0646100.5
LjG1.1_chr1	PGSB	exon	120328029	120328116	.	-	.	ID=LotjaGi1g1v0646100.5.exon.10;Parent=LotjaGi1g1v0646100.5
LjG1.1_chr1	PGSB	CDS	120328029	120328116	.	-	1	ID=LotjaGi1g1v0646100.5.CDS.10;Parent=LotjaGi1g1v0646100.5
LjG1.1_chr1	PGSB	CDS	120328227	120328576	.	-	0	ID=LotjaGi1g1v0646100.5.CDS.11;Parent=LotjaGi1g1v0646100.5
LjG1.1_chr1	PGSB	exon	120328227	120328580	.	-	.	ID=LotjaGi1g1v0646100.5.exon.11;Parent=LotjaGi1g1v0646100.5
LjG1.1_chr1	PGSB	five_prime_UTR	120328577	120328580	.	-	.	ID=LotjaGi1g1v0646100.5.five_prime_UTR.1;Parent=LotjaGi1g1v0646100.5
LjG1.1_chr1	PGSB	exon	120328818	120328881	.	-	.	ID=LotjaGi1g1v0646100.5.exon.12;Parent=LotjaGi1g1v0646100.5
LjG1.1_chr1	PGSB	five_prime_UTR	120328818	120328881	.	-	.	ID=LotjaGi1g1v0646100.5.five_prime_UTR.2;Parent=LotjaGi1g1v0646100.5
###
LjG1.1_chr1	PGSB	gene	120340397	120345201	.	-	.	ID=LotjaGi1g1v0646200_LC
LjG1.1_chr1	PGSB	mRNA	120340397	120345201	.	-	.	ID=LotjaGi1g1v0646200_LC.1;Parent=LotjaGi1g1v0646200_LC
LjG1.1_chr1	PGSB	three_prime_UTR	120340397	120341002	.	-	.	ID=LotjaGi1g1v0646200_LC.1.three_prime_UTR.1;Parent=LotjaGi1g1v0646200_LC.1
LjG1.1_chr1	PGSB	exon	120340397	120345201	.	-	.	ID=LotjaGi1g1v0646200_LC.1.exon.1;Parent=LotjaGi1g1v0646200_LC.1
LjG1.1_chr1	PGSB	CDS	120341003	120341401	.	-	0	ID=LotjaGi1g1v0646200_LC.1.CDS.1;Parent=LotjaGi1g1v0646200_LC.1
LjG1.1_chr1	PGSB	five_prime_UTR	120341402	120345201	.	-	.	ID=LotjaGi1g1v0646200_LC.1.five_prime_UTR.2;Parent=LotjaGi1g1v0646200_LC.1
###
LjG1.1_chr1	PGSB	gene	120349995	120352484	.	-	.	ID=LotjaGi1g1v0646300
LjG1.1_chr1	PGSB	mRNA	120349995	120352484	.	-	.	ID=LotjaGi1g1v0646300.1;Parent=LotjaGi1g1v0646300
LjG1.1_chr1	PGSB	three_prime_UTR	120349995	120350339	.	-	.	ID=LotjaGi1g1v0646300.1.three_prime_UTR.1;Parent=LotjaGi1g1v0646300.1
LjG1.1_chr1	PGSB	exon	120349995	120352484	.	-	.	ID=LotjaGi1g1v0646300.1.exon.1;Parent=LotjaGi1g1v0646300.1
LjG1.1_chr1	PGSB	CDS	120350340	120351938	.	-	0	ID=LotjaGi1g1v0646300.1.CDS.1;Parent=LotjaGi1g1v0646300.1
LjG1.1_chr1	PGSB	five_prime_UTR	120351939	120352484	.	-	.	ID=LotjaGi1g1v0646300.1.five_prime_UTR.2;Parent=LotjaGi1g1v0646300.1
###
LjG1.1_chr1	PGSB	gene	120353150	120353761	.	-	.	ID=LotjaGi1g1v0646400_LC
LjG1.1_chr1	PGSB	mRNA	120353150	120353761	.	-	.	ID=LotjaGi1g1v0646400_LC.1;Parent=LotjaGi1g1v0646400_LC
LjG1.1_chr1	PGSB	three_prime_UTR	120353150	120353423	.	-	.	ID=LotjaGi1g1v0646400_LC.1.three_prime_UTR.1;Parent=LotjaGi1g1v0646400_LC.1
LjG1.1_chr1	PGSB	exon	120353150	120353761	.	-	.	ID=LotjaGi1g1v0646400_LC.1.exon.1;Parent=LotjaGi1g1v0646400_LC.1
LjG1.1_chr1	PGSB	CDS	120353424	120353759	.	-	0	ID=LotjaGi1g1v0646400_LC.1.CDS.1;Parent=LotjaGi1g1v0646400_LC.1
LjG1.1_chr1	PGSB	five_prime_UTR	120353760	120353761	.	-	.	ID=LotjaGi1g1v0646400_LC.1.five_prime_UTR.2;Parent=LotjaGi1g1v0646400_LC.1
###
LjG1.1_chr1	PGSB	gene	120364565	120366212	.	-	.	ID=LotjaGi1g1v0646500_LC
LjG1.1_chr1	PGSB	mRNA	120364565	120366212	.	-	.	ID=LotjaGi1g1v0646500_LC.1;Parent=LotjaGi1g1v0646500_LC
LjG1.1_chr1	PGSB	exon	120364565	120365051	.	-	.	ID=LotjaGi1g1v0646500_LC.1.exon.1;Parent=LotjaGi1g1v0646500_LC.1
LjG1.1_chr1	PGSB	three_prime_UTR	120364565	120365051	.	-	.	ID=LotjaGi1g1v0646500_LC.1.three_prime_UTR.1;Parent=LotjaGi1g1v0646500_LC.1
LjG1.1_chr1	PGSB	three_prime_UTR	120365597	120365626	.	-	.	ID=LotjaGi1g1v0646500_LC.1.three_prime_UTR.2;Parent=LotjaGi1g1v0646500_LC.1
LjG1.1_chr1	PGSB	exon	120365597	120366212	.	-	.	ID=LotjaGi1g1v0646500_LC.1.exon.2;Parent=LotjaGi1g1v0646500_LC.1
LjG1.1_chr1	PGSB	CDS	120365627	120366058	.	-	0	ID=LotjaGi1g1v0646500_LC.1.CDS.1;Parent=LotjaGi1g1v0646500_LC.1
LjG1.1_chr1	PGSB	five_prime_UTR	120366059	120366212	.	-	.	ID=LotjaGi1g1v0646500_LC.1.five_prime_UTR.3;Parent=LotjaGi1g1v0646500_LC.1
###
LjG1.1_chr1	PGSB	gene	120393485	120394299	.	-	.	ID=LotjaGi1g1v0646600_LC
LjG1.1_chr1	PGSB	mRNA	120393485	120394299	.	-	.	ID=LotjaGi1g1v0646600_LC.1;Parent=LotjaGi1g1v0646600_LC
LjG1.1_chr1	PGSB	three_prime_UTR	120393485	120393699	.	-	.	ID=LotjaGi1g1v0646600_LC.1.three_prime_UTR.1;Parent=LotjaGi1g1v0646600_LC.1
LjG1.1_chr1	PGSB	exon	120393485	120394299	.	-	.	ID=LotjaGi1g1v0646600_LC.1.exon.1;Parent=LotjaGi1g1v0646600_LC.1
LjG1.1_chr1	PGSB	CDS	120393700	120394179	.	-	0	ID=LotjaGi1g1v0646600_LC.1.CDS.1;Parent=LotjaGi1g1v0646600_LC.1
LjG1.1_chr1	PGSB	five_prime_UTR	120394180	120394299	.	-	.	ID=LotjaGi1g1v0646600_LC.1.five_prime_UTR.2;Parent=LotjaGi1g1v0646600_LC.1
###
LjG1.1_chr1	PGSB	gene	120408717	120414210	.	-	.	ID=LotjaGi1g1v0646700
LjG1.1_chr1	PGSB	mRNA	120408717	120414210	.	-	.	ID=LotjaGi1g1v0646700.1;Parent=LotjaGi1g1v0646700
LjG1.1_chr1	PGSB	three_prime_UTR	120408717	120409007	.	-	.	ID=LotjaGi1g1v0646700.1.three_prime_UTR.1;Parent=LotjaGi1g1v0646700.1
LjG1.1_chr1	PGSB	exon	120408717	120409235	.	-	.	ID=LotjaGi1g1v0646700.1.exon.1;Parent=LotjaGi1g1v0646700.1
LjG1.1_chr1	PGSB	CDS	120409008	120409235	.	-	0	ID=LotjaGi1g1v0646700.1.CDS.1;Parent=LotjaGi1g1v0646700.1
LjG1.1_chr1	PGSB	exon	120409815	120410067	.	-	.	ID=LotjaGi1g1v0646700.1.exon.2;Parent=LotjaGi1g1v0646700.1
LjG1.1_chr1	PGSB	CDS	120409815	120410067	.	-	1	ID=LotjaGi1g1v0646700.1.CDS.2;Parent=LotjaGi1g1v0646700.1
LjG1.1_chr1	PGSB	exon	120410208	120410320	.	-	.	ID=LotjaGi1g1v0646700.1.exon.3;Parent=LotjaGi1g1v0646700.1
LjG1.1_chr1	PGSB	CDS	120410208	120410320	.	-	0	ID=LotjaGi1g1v0646700.1.CDS.3;Parent=LotjaGi1g1v0646700.1
LjG1.1_chr1	PGSB	exon	120410648	120411203	.	-	.	ID=LotjaGi1g1v0646700.1.exon.4;Parent=LotjaGi1g1v0646700.1
LjG1.1_chr1	PGSB	CDS	120410648	120411203	.	-	1	ID=LotjaGi1g1v0646700.1.CDS.4;Parent=LotjaGi1g1v0646700.1
LjG1.1_chr1	PGSB	exon	120411497	120411674	.	-	.	ID=LotjaGi1g1v0646700.1.exon.5;Parent=LotjaGi1g1v0646700.1
LjG1.1_chr1	PGSB	CDS	120411497	120411674	.	-	2	ID=LotjaGi1g1v0646700.1.CDS.5;Parent=LotjaGi1g1v0646700.1
LjG1.1_chr1	PGSB	exon	120411782	120411915	.	-	.	ID=LotjaGi1g1v0646700.1.exon.6;Parent=LotjaGi1g1v0646700.1
LjG1.1_chr1	PGSB	CDS	120411782	120411915	.	-	1	ID=LotjaGi1g1v0646700.1.CDS.6;Parent=LotjaGi1g1v0646700.1
LjG1.1_chr1	PGSB	exon	120412412	120412581	.	-	.	ID=LotjaGi1g1v0646700.1.exon.7;Parent=LotjaGi1g1v0646700.1
LjG1.1_chr1	PGSB	CDS	120412412	120412581	.	-	0	ID=LotjaGi1g1v0646700.1.CDS.7;Parent=LotjaGi1g1v0646700.1
LjG1.1_chr1	PGSB	exon	120412989	120413090	.	-	.	ID=LotjaGi1g1v0646700.1.exon.8;Parent=LotjaGi1g1v0646700.1
LjG1.1_chr1	PGSB	CDS	120412989	120413090	.	-	0	ID=LotjaGi1g1v0646700.1.CDS.8;Parent=LotjaGi1g1v0646700.1
LjG1.1_chr1	PGSB	exon	120413587	120413818	.	-	.	ID=LotjaGi1g1v0646700.1.exon.9;Parent=LotjaGi1g1v0646700.1
LjG1.1_chr1	PGSB	CDS	120413587	120413818	.	-	1	ID=LotjaGi1g1v0646700.1.CDS.9;Parent=LotjaGi1g1v0646700.1
LjG1.1_chr1	PGSB	CDS	120413959	120414020	.	-	0	ID=LotjaGi1g1v0646700.1.CDS.10;Parent=LotjaGi1g1v0646700.1
LjG1.1_chr1	PGSB	exon	120413959	120414210	.	-	.	ID=LotjaGi1g1v0646700.1.exon.10;Parent=LotjaGi1g1v0646700.1
LjG1.1_chr1	PGSB	five_prime_UTR	120414021	120414210	.	-	.	ID=LotjaGi1g1v0646700.1.five_prime_UTR.2;Parent=LotjaGi1g1v0646700.1
###
LjG1.1_chr1	PGSB	gene	120418643	120422363	.	+	.	ID=LotjaGi1g1v0646800
LjG1.1_chr1	PGSB	mRNA	120418643	120422363	.	+	.	ID=LotjaGi1g1v0646800.1;Parent=LotjaGi1g1v0646800
LjG1.1_chr1	PGSB	exon	120418643	120418880	.	+	.	ID=LotjaGi1g1v0646800.1.exon.1;Parent=LotjaGi1g1v0646800.1
LjG1.1_chr1	PGSB	five_prime_UTR	120418643	120418880	.	+	.	ID=LotjaGi1g1v0646800.1.five_prime_UTR.1;Parent=LotjaGi1g1v0646800.1
LjG1.1_chr1	PGSB	five_prime_UTR	120420802	120420872	.	+	.	ID=LotjaGi1g1v0646800.1.five_prime_UTR.2;Parent=LotjaGi1g1v0646800.1
LjG1.1_chr1	PGSB	exon	120420802	120422363	.	+	.	ID=LotjaGi1g1v0646800.1.exon.2;Parent=LotjaGi1g1v0646800.1
LjG1.1_chr1	PGSB	CDS	120420873	120421910	.	+	0	ID=LotjaGi1g1v0646800.1.CDS.1;Parent=LotjaGi1g1v0646800.1
LjG1.1_chr1	PGSB	three_prime_UTR	120421911	120422363	.	+	.	ID=LotjaGi1g1v0646800.1.three_prime_UTR.3;Parent=LotjaGi1g1v0646800.1
LjG1.1_chr1	PGSB	mRNA	120420603	120421910	.	+	.	ID=LotjaGi1g1v0646800.2;Parent=LotjaGi1g1v0646800
LjG1.1_chr1	PGSB	exon	120420603	120420678	.	+	.	ID=LotjaGi1g1v0646800.2.exon.1;Parent=LotjaGi1g1v0646800.2
LjG1.1_chr1	PGSB	five_prime_UTR	120420603	120420678	.	+	.	ID=LotjaGi1g1v0646800.2.five_prime_UTR.1;Parent=LotjaGi1g1v0646800.2
LjG1.1_chr1	PGSB	five_prime_UTR	120420802	120420872	.	+	.	ID=LotjaGi1g1v0646800.2.five_prime_UTR.2;Parent=LotjaGi1g1v0646800.2
LjG1.1_chr1	PGSB	exon	120420802	120421910	.	+	.	ID=LotjaGi1g1v0646800.2.exon.2;Parent=LotjaGi1g1v0646800.2
LjG1.1_chr1	PGSB	CDS	120420873	120421910	.	+	0	ID=LotjaGi1g1v0646800.2.CDS.1;Parent=LotjaGi1g1v0646800.2
LjG1.1_chr1	PGSB	mRNA	120420873	120421910	.	+	.	ID=LotjaGi1g1v0646800.3;Parent=LotjaGi1g1v0646800
LjG1.1_chr1	PGSB	exon	120420873	120421910	.	+	.	ID=LotjaGi1g1v0646800.3.exon.1;Parent=LotjaGi1g1v0646800.3
LjG1.1_chr1	PGSB	CDS	120420873	120421910	.	+	0	ID=LotjaGi1g1v0646800.3.CDS.1;Parent=LotjaGi1g1v0646800.3
###
LjG1.1_chr1	PGSB	gene	120424292	120436386	.	+	.	ID=LotjaGi1g1v0646900
LjG1.1_chr1	PGSB	mRNA	120424292	120436386	.	+	.	ID=LotjaGi1g1v0646900.1;Parent=LotjaGi1g1v0646900
LjG1.1_chr1	PGSB	five_prime_UTR	120424292	120424534	.	+	.	ID=LotjaGi1g1v0646900.1.five_prime_UTR.1;Parent=LotjaGi1g1v0646900.1
LjG1.1_chr1	PGSB	exon	120424292	120425104	.	+	.	ID=LotjaGi1g1v0646900.1.exon.1;Parent=LotjaGi1g1v0646900.1
LjG1.1_chr1	PGSB	CDS	120424535	120425104	.	+	0	ID=LotjaGi1g1v0646900.1.CDS.1;Parent=LotjaGi1g1v0646900.1
LjG1.1_chr1	PGSB	exon	120426778	120426933	.	+	.	ID=LotjaGi1g1v0646900.1.exon.2;Parent=LotjaGi1g1v0646900.1
LjG1.1_chr1	PGSB	CDS	120426778	120426933	.	+	0	ID=LotjaGi1g1v0646900.1.CDS.2;Parent=LotjaGi1g1v0646900.1
LjG1.1_chr1	PGSB	exon	120428057	120428215	.	+	.	ID=LotjaGi1g1v0646900.1.exon.3;Parent=LotjaGi1g1v0646900.1
LjG1.1_chr1	PGSB	CDS	120428057	120428215	.	+	0	ID=LotjaGi1g1v0646900.1.CDS.3;Parent=LotjaGi1g1v0646900.1
LjG1.1_chr1	PGSB	exon	120428293	120428376	.	+	.	ID=LotjaGi1g1v0646900.1.exon.4;Parent=LotjaGi1g1v0646900.1
LjG1.1_chr1	PGSB	CDS	120428293	120428376	.	+	0	ID=LotjaGi1g1v0646900.1.CDS.4;Parent=LotjaGi1g1v0646900.1
LjG1.1_chr1	PGSB	exon	120429622	120429701	.	+	.	ID=LotjaGi1g1v0646900.1.exon.5;Parent=LotjaGi1g1v0646900.1
LjG1.1_chr1	PGSB	CDS	120429622	120429701	.	+	0	ID=LotjaGi1g1v0646900.1.CDS.5;Parent=LotjaGi1g1v0646900.1
LjG1.1_chr1	PGSB	exon	120429845	120429895	.	+	.	ID=LotjaGi1g1v0646900.1.exon.6;Parent=LotjaGi1g1v0646900.1
LjG1.1_chr1	PGSB	CDS	120429845	120429895	.	+	1	ID=LotjaGi1g1v0646900.1.CDS.6;Parent=LotjaGi1g1v0646900.1
LjG1.1_chr1	PGSB	exon	120431928	120432036	.	+	.	ID=LotjaGi1g1v0646900.1.exon.7;Parent=LotjaGi1g1v0646900.1
LjG1.1_chr1	PGSB	CDS	120431928	120432036	.	+	1	ID=LotjaGi1g1v0646900.1.CDS.7;Parent=LotjaGi1g1v0646900.1
LjG1.1_chr1	PGSB	exon	120432325	120432407	.	+	.	ID=LotjaGi1g1v0646900.1.exon.8;Parent=LotjaGi1g1v0646900.1
LjG1.1_chr1	PGSB	CDS	120432325	120432407	.	+	0	ID=LotjaGi1g1v0646900.1.CDS.8;Parent=LotjaGi1g1v0646900.1
LjG1.1_chr1	PGSB	exon	120432588	120432633	.	+	.	ID=LotjaGi1g1v0646900.1.exon.9;Parent=LotjaGi1g1v0646900.1
LjG1.1_chr1	PGSB	CDS	120432588	120432633	.	+	1	ID=LotjaGi1g1v0646900.1.CDS.9;Parent=LotjaGi1g1v0646900.1
LjG1.1_chr1	PGSB	exon	120433285	120433372	.	+	.	ID=LotjaGi1g1v0646900.1.exon.10;Parent=LotjaGi1g1v0646900.1
LjG1.1_chr1	PGSB	CDS	120433285	120433372	.	+	0	ID=LotjaGi1g1v0646900.1.CDS.10;Parent=LotjaGi1g1v0646900.1
LjG1.1_chr1	PGSB	exon	120433467	120433639	.	+	.	ID=LotjaGi1g1v0646900.1.exon.11;Parent=LotjaGi1g1v0646900.1
LjG1.1_chr1	PGSB	CDS	120433467	120433639	.	+	2	ID=LotjaGi1g1v0646900.1.CDS.11;Parent=LotjaGi1g1v0646900.1
LjG1.1_chr1	PGSB	exon	120434277	120434594	.	+	.	ID=LotjaGi1g1v0646900.1.exon.12;Parent=LotjaGi1g1v0646900.1
LjG1.1_chr1	PGSB	CDS	120434277	120434594	.	+	0	ID=LotjaGi1g1v0646900.1.CDS.12;Parent=LotjaGi1g1v0646900.1
LjG1.1_chr1	PGSB	exon	120434745	120434843	.	+	.	ID=LotjaGi1g1v0646900.1.exon.13;Parent=LotjaGi1g1v0646900.1
LjG1.1_chr1	PGSB	CDS	120434745	120434843	.	+	0	ID=LotjaGi1g1v0646900.1.CDS.13;Parent=LotjaGi1g1v0646900.1
LjG1.1_chr1	PGSB	CDS	120435193	120435348	.	+	0	ID=LotjaGi1g1v0646900.1.CDS.14;Parent=LotjaGi1g1v0646900.1
LjG1.1_chr1	PGSB	exon	120435193	120436386	.	+	.	ID=LotjaGi1g1v0646900.1.exon.14;Parent=LotjaGi1g1v0646900.1
LjG1.1_chr1	PGSB	three_prime_UTR	120435349	120436386	.	+	.	ID=LotjaGi1g1v0646900.1.three_prime_UTR.2;Parent=LotjaGi1g1v0646900.1
###
LjG1.1_chr1	PGSB	gene	120446486	120450088	.	+	.	ID=LotjaGi1g1v0647000
LjG1.1_chr1	PGSB	mRNA	120446486	120450088	.	+	.	ID=LotjaGi1g1v0647000.1;Parent=LotjaGi1g1v0647000
LjG1.1_chr1	PGSB	five_prime_UTR	120446486	120447105	.	+	.	ID=LotjaGi1g1v0647000.1.five_prime_UTR.1;Parent=LotjaGi1g1v0647000.1
LjG1.1_chr1	PGSB	exon	120446486	120447346	.	+	.	ID=LotjaGi1g1v0647000.1.exon.1;Parent=LotjaGi1g1v0647000.1
LjG1.1_chr1	PGSB	CDS	120447106	120447346	.	+	0	ID=LotjaGi1g1v0647000.1.CDS.1;Parent=LotjaGi1g1v0647000.1
LjG1.1_chr1	PGSB	exon	120447868	120447989	.	+	.	ID=LotjaGi1g1v0647000.1.exon.2;Parent=LotjaGi1g1v0647000.1
LjG1.1_chr1	PGSB	CDS	120447868	120447989	.	+	2	ID=LotjaGi1g1v0647000.1.CDS.2;Parent=LotjaGi1g1v0647000.1
LjG1.1_chr1	PGSB	exon	120448226	120448385	.	+	.	ID=LotjaGi1g1v0647000.1.exon.3;Parent=LotjaGi1g1v0647000.1
LjG1.1_chr1	PGSB	CDS	120448226	120448385	.	+	0	ID=LotjaGi1g1v0647000.1.CDS.3;Parent=LotjaGi1g1v0647000.1
LjG1.1_chr1	PGSB	exon	120448494	120448697	.	+	.	ID=LotjaGi1g1v0647000.1.exon.4;Parent=LotjaGi1g1v0647000.1
LjG1.1_chr1	PGSB	CDS	120448494	120448697	.	+	2	ID=LotjaGi1g1v0647000.1.CDS.4;Parent=LotjaGi1g1v0647000.1
LjG1.1_chr1	PGSB	CDS	120449210	120449340	.	+	2	ID=LotjaGi1g1v0647000.1.CDS.5;Parent=LotjaGi1g1v0647000.1
LjG1.1_chr1	PGSB	exon	120449210	120450088	.	+	.	ID=LotjaGi1g1v0647000.1.exon.5;Parent=LotjaGi1g1v0647000.1
LjG1.1_chr1	PGSB	three_prime_UTR	120449341	120450088	.	+	.	ID=LotjaGi1g1v0647000.1.three_prime_UTR.2;Parent=LotjaGi1g1v0647000.1
###
LjG1.1_chr1	PGSB	gene	120453336	120464648	.	+	.	ID=LotjaGi1g1v0647100
LjG1.1_chr1	PGSB	mRNA	120453336	120464648	.	+	.	ID=LotjaGi1g1v0647100.1;Parent=LotjaGi1g1v0647100
LjG1.1_chr1	PGSB	five_prime_UTR	120453336	120453547	.	+	.	ID=LotjaGi1g1v0647100.1.five_prime_UTR.1;Parent=LotjaGi1g1v0647100.1
LjG1.1_chr1	PGSB	exon	120453336	120453625	.	+	.	ID=LotjaGi1g1v0647100.1.exon.1;Parent=LotjaGi1g1v0647100.1
LjG1.1_chr1	PGSB	CDS	120453548	120453625	.	+	0	ID=LotjaGi1g1v0647100.1.CDS.1;Parent=LotjaGi1g1v0647100.1
LjG1.1_chr1	PGSB	exon	120453712	120453783	.	+	.	ID=LotjaGi1g1v0647100.1.exon.2;Parent=LotjaGi1g1v0647100.1
LjG1.1_chr1	PGSB	CDS	120453712	120453783	.	+	0	ID=LotjaGi1g1v0647100.1.CDS.2;Parent=LotjaGi1g1v0647100.1
LjG1.1_chr1	PGSB	exon	120454646	120454725	.	+	.	ID=LotjaGi1g1v0647100.1.exon.3;Parent=LotjaGi1g1v0647100.1
LjG1.1_chr1	PGSB	CDS	120454646	120454725	.	+	0	ID=LotjaGi1g1v0647100.1.CDS.3;Parent=LotjaGi1g1v0647100.1
LjG1.1_chr1	PGSB	exon	120455213	120455438	.	+	.	ID=LotjaGi1g1v0647100.1.exon.4;Parent=LotjaGi1g1v0647100.1
LjG1.1_chr1	PGSB	CDS	120455213	120455438	.	+	1	ID=LotjaGi1g1v0647100.1.CDS.4;Parent=LotjaGi1g1v0647100.1
LjG1.1_chr1	PGSB	exon	120455554	120455586	.	+	.	ID=LotjaGi1g1v0647100.1.exon.5;Parent=LotjaGi1g1v0647100.1
LjG1.1_chr1	PGSB	CDS	120455554	120455586	.	+	0	ID=LotjaGi1g1v0647100.1.CDS.5;Parent=LotjaGi1g1v0647100.1
LjG1.1_chr1	PGSB	exon	120455991	120456073	.	+	.	ID=LotjaGi1g1v0647100.1.exon.6;Parent=LotjaGi1g1v0647100.1
LjG1.1_chr1	PGSB	CDS	120455991	120456073	.	+	0	ID=LotjaGi1g1v0647100.1.CDS.6;Parent=LotjaGi1g1v0647100.1
LjG1.1_chr1	PGSB	exon	120456208	120456280	.	+	.	ID=LotjaGi1g1v0647100.1.exon.7;Parent=LotjaGi1g1v0647100.1
LjG1.1_chr1	PGSB	CDS	120456208	120456280	.	+	1	ID=LotjaGi1g1v0647100.1.CDS.7;Parent=LotjaGi1g1v0647100.1
LjG1.1_chr1	PGSB	exon	120456592	120456925	.	+	.	ID=LotjaGi1g1v0647100.1.exon.8;Parent=LotjaGi1g1v0647100.1
LjG1.1_chr1	PGSB	CDS	120456592	120456925	.	+	0	ID=LotjaGi1g1v0647100.1.CDS.8;Parent=LotjaGi1g1v0647100.1
LjG1.1_chr1	PGSB	exon	120457033	120457367	.	+	.	ID=LotjaGi1g1v0647100.1.exon.9;Parent=LotjaGi1g1v0647100.1
LjG1.1_chr1	PGSB	CDS	120457033	120457367	.	+	2	ID=LotjaGi1g1v0647100.1.CDS.9;Parent=LotjaGi1g1v0647100.1
LjG1.1_chr1	PGSB	exon	120457721	120458058	.	+	.	ID=LotjaGi1g1v0647100.1.exon.10;Parent=LotjaGi1g1v0647100.1
LjG1.1_chr1	PGSB	CDS	120457721	120458058	.	+	0	ID=LotjaGi1g1v0647100.1.CDS.10;Parent=LotjaGi1g1v0647100.1
LjG1.1_chr1	PGSB	exon	120458504	120458858	.	+	.	ID=LotjaGi1g1v0647100.1.exon.11;Parent=LotjaGi1g1v0647100.1
LjG1.1_chr1	PGSB	CDS	120458504	120458858	.	+	1	ID=LotjaGi1g1v0647100.1.CDS.11;Parent=LotjaGi1g1v0647100.1
LjG1.1_chr1	PGSB	CDS	120458985	120459203	.	+	0	ID=LotjaGi1g1v0647100.1.CDS.12;Parent=LotjaGi1g1v0647100.1
LjG1.1_chr1	PGSB	exon	120458985	120464648	.	+	.	ID=LotjaGi1g1v0647100.1.exon.12;Parent=LotjaGi1g1v0647100.1
LjG1.1_chr1	PGSB	three_prime_UTR	120459204	120464648	.	+	.	ID=LotjaGi1g1v0647100.1.three_prime_UTR.2;Parent=LotjaGi1g1v0647100.1
LjG1.1_chr1	PGSB	mRNA	120453336	120464648	.	+	.	ID=LotjaGi1g1v0647100.2;Parent=LotjaGi1g1v0647100
LjG1.1_chr1	PGSB	five_prime_UTR	120453336	120453547	.	+	.	ID=LotjaGi1g1v0647100.2.five_prime_UTR.1;Parent=LotjaGi1g1v0647100.2
LjG1.1_chr1	PGSB	exon	120453336	120453625	.	+	.	ID=LotjaGi1g1v0647100.2.exon.1;Parent=LotjaGi1g1v0647100.2
LjG1.1_chr1	PGSB	CDS	120453548	120453625	.	+	0	ID=LotjaGi1g1v0647100.2.CDS.1;Parent=LotjaGi1g1v0647100.2
LjG1.1_chr1	PGSB	exon	120453712	120453783	.	+	.	ID=LotjaGi1g1v0647100.2.exon.2;Parent=LotjaGi1g1v0647100.2
LjG1.1_chr1	PGSB	CDS	120453712	120453783	.	+	0	ID=LotjaGi1g1v0647100.2.CDS.2;Parent=LotjaGi1g1v0647100.2
LjG1.1_chr1	PGSB	exon	120454646	120454725	.	+	.	ID=LotjaGi1g1v0647100.2.exon.3;Parent=LotjaGi1g1v0647100.2
LjG1.1_chr1	PGSB	CDS	120454646	120454725	.	+	0	ID=LotjaGi1g1v0647100.2.CDS.3;Parent=LotjaGi1g1v0647100.2
LjG1.1_chr1	PGSB	exon	120455213	120455438	.	+	.	ID=LotjaGi1g1v0647100.2.exon.4;Parent=LotjaGi1g1v0647100.2
LjG1.1_chr1	PGSB	CDS	120455213	120455438	.	+	1	ID=LotjaGi1g1v0647100.2.CDS.4;Parent=LotjaGi1g1v0647100.2
LjG1.1_chr1	PGSB	exon	120455554	120455586	.	+	.	ID=LotjaGi1g1v0647100.2.exon.5;Parent=LotjaGi1g1v0647100.2
LjG1.1_chr1	PGSB	CDS	120455554	120455586	.	+	0	ID=LotjaGi1g1v0647100.2.CDS.5;Parent=LotjaGi1g1v0647100.2
LjG1.1_chr1	PGSB	exon	120455991	120456073	.	+	.	ID=LotjaGi1g1v0647100.2.exon.6;Parent=LotjaGi1g1v0647100.2
LjG1.1_chr1	PGSB	CDS	120455991	120456073	.	+	0	ID=LotjaGi1g1v0647100.2.CDS.6;Parent=LotjaGi1g1v0647100.2
LjG1.1_chr1	PGSB	exon	120456208	120456280	.	+	.	ID=LotjaGi1g1v0647100.2.exon.7;Parent=LotjaGi1g1v0647100.2
LjG1.1_chr1	PGSB	CDS	120456208	120456280	.	+	1	ID=LotjaGi1g1v0647100.2.CDS.7;Parent=LotjaGi1g1v0647100.2
LjG1.1_chr1	PGSB	exon	120456592	120456925	.	+	.	ID=LotjaGi1g1v0647100.2.exon.8;Parent=LotjaGi1g1v0647100.2
LjG1.1_chr1	PGSB	CDS	120456592	120456925	.	+	0	ID=LotjaGi1g1v0647100.2.CDS.8;Parent=LotjaGi1g1v0647100.2
LjG1.1_chr1	PGSB	exon	120457036	120457367	.	+	.	ID=LotjaGi1g1v0647100.2.exon.9;Parent=LotjaGi1g1v0647100.2
LjG1.1_chr1	PGSB	CDS	120457036	120457367	.	+	2	ID=LotjaGi1g1v0647100.2.CDS.9;Parent=LotjaGi1g1v0647100.2
LjG1.1_chr1	PGSB	exon	120457721	120458058	.	+	.	ID=LotjaGi1g1v0647100.2.exon.10;Parent=LotjaGi1g1v0647100.2
LjG1.1_chr1	PGSB	CDS	120457721	120458058	.	+	0	ID=LotjaGi1g1v0647100.2.CDS.10;Parent=LotjaGi1g1v0647100.2
LjG1.1_chr1	PGSB	exon	120458504	120458858	.	+	.	ID=LotjaGi1g1v0647100.2.exon.11;Parent=LotjaGi1g1v0647100.2
LjG1.1_chr1	PGSB	CDS	120458504	120458858	.	+	1	ID=LotjaGi1g1v0647100.2.CDS.11;Parent=LotjaGi1g1v0647100.2
LjG1.1_chr1	PGSB	CDS	120458985	120459203	.	+	0	ID=LotjaGi1g1v0647100.2.CDS.12;Parent=LotjaGi1g1v0647100.2
LjG1.1_chr1	PGSB	exon	120458985	120464648	.	+	.	ID=LotjaGi1g1v0647100.2.exon.12;Parent=LotjaGi1g1v0647100.2
LjG1.1_chr1	PGSB	three_prime_UTR	120459204	120464648	.	+	.	ID=LotjaGi1g1v0647100.2.three_prime_UTR.2;Parent=LotjaGi1g1v0647100.2
###
LjG1.1_chr1	PGSB	gene	120471150	120477952	.	+	.	ID=LotjaGi1g1v0647200
LjG1.1_chr1	PGSB	mRNA	120471150	120477952	.	+	.	ID=LotjaGi1g1v0647200.1;Parent=LotjaGi1g1v0647200
LjG1.1_chr1	PGSB	exon	120471150	120472022	.	+	.	ID=LotjaGi1g1v0647200.1.exon.1;Parent=LotjaGi1g1v0647200.1
LjG1.1_chr1	PGSB	five_prime_UTR	120471150	120472022	.	+	.	ID=LotjaGi1g1v0647200.1.five_prime_UTR.1;Parent=LotjaGi1g1v0647200.1
LjG1.1_chr1	PGSB	five_prime_UTR	120472509	120472576	.	+	.	ID=LotjaGi1g1v0647200.1.five_prime_UTR.2;Parent=LotjaGi1g1v0647200.1
LjG1.1_chr1	PGSB	exon	120472509	120473912	.	+	.	ID=LotjaGi1g1v0647200.1.exon.2;Parent=LotjaGi1g1v0647200.1
LjG1.1_chr1	PGSB	CDS	120472577	120473912	.	+	0	ID=LotjaGi1g1v0647200.1.CDS.1;Parent=LotjaGi1g1v0647200.1
LjG1.1_chr1	PGSB	exon	120474208	120474341	.	+	.	ID=LotjaGi1g1v0647200.1.exon.3;Parent=LotjaGi1g1v0647200.1
LjG1.1_chr1	PGSB	CDS	120474208	120474341	.	+	2	ID=LotjaGi1g1v0647200.1.CDS.2;Parent=LotjaGi1g1v0647200.1
LjG1.1_chr1	PGSB	exon	120474550	120474790	.	+	.	ID=LotjaGi1g1v0647200.1.exon.4;Parent=LotjaGi1g1v0647200.1
LjG1.1_chr1	PGSB	CDS	120474550	120474790	.	+	0	ID=LotjaGi1g1v0647200.1.CDS.3;Parent=LotjaGi1g1v0647200.1
LjG1.1_chr1	PGSB	exon	120476404	120476606	.	+	.	ID=LotjaGi1g1v0647200.1.exon.5;Parent=LotjaGi1g1v0647200.1
LjG1.1_chr1	PGSB	CDS	120476404	120476606	.	+	2	ID=LotjaGi1g1v0647200.1.CDS.4;Parent=LotjaGi1g1v0647200.1
LjG1.1_chr1	PGSB	exon	120476706	120476758	.	+	.	ID=LotjaGi1g1v0647200.1.exon.6;Parent=LotjaGi1g1v0647200.1
LjG1.1_chr1	PGSB	CDS	120476706	120476758	.	+	0	ID=LotjaGi1g1v0647200.1.CDS.5;Parent=LotjaGi1g1v0647200.1
LjG1.1_chr1	PGSB	exon	120476978	120477089	.	+	.	ID=LotjaGi1g1v0647200.1.exon.7;Parent=LotjaGi1g1v0647200.1
LjG1.1_chr1	PGSB	CDS	120476978	120477089	.	+	1	ID=LotjaGi1g1v0647200.1.CDS.6;Parent=LotjaGi1g1v0647200.1
LjG1.1_chr1	PGSB	CDS	120477303	120477575	.	+	0	ID=LotjaGi1g1v0647200.1.CDS.7;Parent=LotjaGi1g1v0647200.1
LjG1.1_chr1	PGSB	exon	120477303	120477952	.	+	.	ID=LotjaGi1g1v0647200.1.exon.8;Parent=LotjaGi1g1v0647200.1
LjG1.1_chr1	PGSB	three_prime_UTR	120477576	120477952	.	+	.	ID=LotjaGi1g1v0647200.1.three_prime_UTR.3;Parent=LotjaGi1g1v0647200.1
LjG1.1_chr1	PGSB	mRNA	120474998	120477888	.	+	.	ID=LotjaGi1g1v0647200.2;Parent=LotjaGi1g1v0647200
LjG1.1_chr1	PGSB	exon	120474998	120475544	.	+	.	ID=LotjaGi1g1v0647200.2.exon.1;Parent=LotjaGi1g1v0647200.2
LjG1.1_chr1	PGSB	five_prime_UTR	120474998	120475544	.	+	.	ID=LotjaGi1g1v0647200.2.five_prime_UTR.1;Parent=LotjaGi1g1v0647200.2
LjG1.1_chr1	PGSB	five_prime_UTR	120476404	120476597	.	+	.	ID=LotjaGi1g1v0647200.2.five_prime_UTR.2;Parent=LotjaGi1g1v0647200.2
LjG1.1_chr1	PGSB	exon	120476404	120476606	.	+	.	ID=LotjaGi1g1v0647200.2.exon.2;Parent=LotjaGi1g1v0647200.2
LjG1.1_chr1	PGSB	CDS	120476598	120476606	.	+	0	ID=LotjaGi1g1v0647200.2.CDS.1;Parent=LotjaGi1g1v0647200.2
LjG1.1_chr1	PGSB	exon	120476706	120476758	.	+	.	ID=LotjaGi1g1v0647200.2.exon.3;Parent=LotjaGi1g1v0647200.2
LjG1.1_chr1	PGSB	CDS	120476706	120476758	.	+	0	ID=LotjaGi1g1v0647200.2.CDS.2;Parent=LotjaGi1g1v0647200.2
LjG1.1_chr1	PGSB	exon	120476978	120477089	.	+	.	ID=LotjaGi1g1v0647200.2.exon.4;Parent=LotjaGi1g1v0647200.2
LjG1.1_chr1	PGSB	CDS	120476978	120477089	.	+	1	ID=LotjaGi1g1v0647200.2.CDS.3;Parent=LotjaGi1g1v0647200.2
LjG1.1_chr1	PGSB	CDS	120477303	120477575	.	+	0	ID=LotjaGi1g1v0647200.2.CDS.4;Parent=LotjaGi1g1v0647200.2
LjG1.1_chr1	PGSB	exon	120477303	120477888	.	+	.	ID=LotjaGi1g1v0647200.2.exon.5;Parent=LotjaGi1g1v0647200.2
LjG1.1_chr1	PGSB	three_prime_UTR	120477576	120477888	.	+	.	ID=LotjaGi1g1v0647200.2.three_prime_UTR.3;Parent=LotjaGi1g1v0647200.2
###
LjG1.1_chr1	PGSB	gene	120478898	120480146	.	-	.	ID=LotjaGi1g1v0647300
LjG1.1_chr1	PGSB	mRNA	120478898	120480146	.	-	.	ID=LotjaGi1g1v0647300.1;Parent=LotjaGi1g1v0647300
LjG1.1_chr1	PGSB	three_prime_UTR	120478898	120479172	.	-	.	ID=LotjaGi1g1v0647300.1.three_prime_UTR.1;Parent=LotjaGi1g1v0647300.1
LjG1.1_chr1	PGSB	exon	120478898	120480146	.	-	.	ID=LotjaGi1g1v0647300.1.exon.1;Parent=LotjaGi1g1v0647300.1
LjG1.1_chr1	PGSB	CDS	120479173	120479763	.	-	0	ID=LotjaGi1g1v0647300.1.CDS.1;Parent=LotjaGi1g1v0647300.1
LjG1.1_chr1	PGSB	five_prime_UTR	120479764	120480146	.	-	.	ID=LotjaGi1g1v0647300.1.five_prime_UTR.2;Parent=LotjaGi1g1v0647300.1
###
LjG1.1_chr1	PGSB	gene	120503869	120510090	.	-	.	ID=LotjaGi1g1v0647400
LjG1.1_chr1	PGSB	mRNA	120503869	120510090	.	-	.	ID=LotjaGi1g1v0647400.1;Parent=LotjaGi1g1v0647400
LjG1.1_chr1	PGSB	three_prime_UTR	120503869	120504427	.	-	.	ID=LotjaGi1g1v0647400.1.three_prime_UTR.1;Parent=LotjaGi1g1v0647400.1
LjG1.1_chr1	PGSB	exon	120503869	120504586	.	-	.	ID=LotjaGi1g1v0647400.1.exon.1;Parent=LotjaGi1g1v0647400.1
LjG1.1_chr1	PGSB	CDS	120504428	120504586	.	-	0	ID=LotjaGi1g1v0647400.1.CDS.1;Parent=LotjaGi1g1v0647400.1
LjG1.1_chr1	PGSB	exon	120504680	120504730	.	-	.	ID=LotjaGi1g1v0647400.1.exon.2;Parent=LotjaGi1g1v0647400.1
LjG1.1_chr1	PGSB	CDS	120504680	120504730	.	-	0	ID=LotjaGi1g1v0647400.1.CDS.2;Parent=LotjaGi1g1v0647400.1
LjG1.1_chr1	PGSB	exon	120505309	120505377	.	-	.	ID=LotjaGi1g1v0647400.1.exon.3;Parent=LotjaGi1g1v0647400.1
LjG1.1_chr1	PGSB	CDS	120505309	120505377	.	-	0	ID=LotjaGi1g1v0647400.1.CDS.3;Parent=LotjaGi1g1v0647400.1
LjG1.1_chr1	PGSB	exon	120506195	120506264	.	-	.	ID=LotjaGi1g1v0647400.1.exon.4;Parent=LotjaGi1g1v0647400.1
LjG1.1_chr1	PGSB	CDS	120506195	120506264	.	-	1	ID=LotjaGi1g1v0647400.1.CDS.4;Parent=LotjaGi1g1v0647400.1
LjG1.1_chr1	PGSB	exon	120506394	120506444	.	-	.	ID=LotjaGi1g1v0647400.1.exon.5;Parent=LotjaGi1g1v0647400.1
LjG1.1_chr1	PGSB	CDS	120506394	120506444	.	-	1	ID=LotjaGi1g1v0647400.1.CDS.5;Parent=LotjaGi1g1v0647400.1
LjG1.1_chr1	PGSB	exon	120506710	120506921	.	-	.	ID=LotjaGi1g1v0647400.1.exon.6;Parent=LotjaGi1g1v0647400.1
LjG1.1_chr1	PGSB	CDS	120506710	120506921	.	-	0	ID=LotjaGi1g1v0647400.1.CDS.6;Parent=LotjaGi1g1v0647400.1
LjG1.1_chr1	PGSB	exon	120507234	120507335	.	-	.	ID=LotjaGi1g1v0647400.1.exon.7;Parent=LotjaGi1g1v0647400.1
LjG1.1_chr1	PGSB	CDS	120507234	120507335	.	-	0	ID=LotjaGi1g1v0647400.1.CDS.7;Parent=LotjaGi1g1v0647400.1
LjG1.1_chr1	PGSB	exon	120507916	120508056	.	-	.	ID=LotjaGi1g1v0647400.1.exon.8;Parent=LotjaGi1g1v0647400.1
LjG1.1_chr1	PGSB	CDS	120507916	120508056	.	-	0	ID=LotjaGi1g1v0647400.1.CDS.8;Parent=LotjaGi1g1v0647400.1
LjG1.1_chr1	PGSB	exon	120508215	120508676	.	-	.	ID=LotjaGi1g1v0647400.1.exon.9;Parent=LotjaGi1g1v0647400.1
LjG1.1_chr1	PGSB	CDS	120508215	120508676	.	-	0	ID=LotjaGi1g1v0647400.1.CDS.9;Parent=LotjaGi1g1v0647400.1
LjG1.1_chr1	PGSB	CDS	120509417	120509761	.	-	0	ID=LotjaGi1g1v0647400.1.CDS.10;Parent=LotjaGi1g1v0647400.1
LjG1.1_chr1	PGSB	exon	120509417	120510090	.	-	.	ID=LotjaGi1g1v0647400.1.exon.10;Parent=LotjaGi1g1v0647400.1
LjG1.1_chr1	PGSB	five_prime_UTR	120509762	120510090	.	-	.	ID=LotjaGi1g1v0647400.1.five_prime_UTR.2;Parent=LotjaGi1g1v0647400.1
###
LjG1.1_chr1	PGSB	gene	120523987	120530576	.	-	.	ID=LotjaGi1g1v0647500
LjG1.1_chr1	PGSB	mRNA	120523987	120530576	.	-	.	ID=LotjaGi1g1v0647500.1;Parent=LotjaGi1g1v0647500
LjG1.1_chr1	PGSB	three_prime_UTR	120523987	120524523	.	-	.	ID=LotjaGi1g1v0647500.1.three_prime_UTR.1;Parent=LotjaGi1g1v0647500.1
LjG1.1_chr1	PGSB	exon	120523987	120524682	.	-	.	ID=LotjaGi1g1v0647500.1.exon.1;Parent=LotjaGi1g1v0647500.1
LjG1.1_chr1	PGSB	CDS	120524524	120524682	.	-	0	ID=LotjaGi1g1v0647500.1.CDS.1;Parent=LotjaGi1g1v0647500.1
LjG1.1_chr1	PGSB	exon	120524770	120524820	.	-	.	ID=LotjaGi1g1v0647500.1.exon.2;Parent=LotjaGi1g1v0647500.1
LjG1.1_chr1	PGSB	CDS	120524770	120524820	.	-	0	ID=LotjaGi1g1v0647500.1.CDS.2;Parent=LotjaGi1g1v0647500.1
LjG1.1_chr1	PGSB	exon	120525379	120525447	.	-	.	ID=LotjaGi1g1v0647500.1.exon.3;Parent=LotjaGi1g1v0647500.1
LjG1.1_chr1	PGSB	CDS	120525379	120525447	.	-	0	ID=LotjaGi1g1v0647500.1.CDS.3;Parent=LotjaGi1g1v0647500.1
LjG1.1_chr1	PGSB	exon	120526657	120526726	.	-	.	ID=LotjaGi1g1v0647500.1.exon.4;Parent=LotjaGi1g1v0647500.1
LjG1.1_chr1	PGSB	CDS	120526657	120526726	.	-	1	ID=LotjaGi1g1v0647500.1.CDS.4;Parent=LotjaGi1g1v0647500.1
LjG1.1_chr1	PGSB	exon	120526878	120526928	.	-	.	ID=LotjaGi1g1v0647500.1.exon.5;Parent=LotjaGi1g1v0647500.1
LjG1.1_chr1	PGSB	CDS	120526878	120526928	.	-	1	ID=LotjaGi1g1v0647500.1.CDS.5;Parent=LotjaGi1g1v0647500.1
LjG1.1_chr1	PGSB	exon	120527181	120527392	.	-	.	ID=LotjaGi1g1v0647500.1.exon.6;Parent=LotjaGi1g1v0647500.1
LjG1.1_chr1	PGSB	CDS	120527181	120527392	.	-	0	ID=LotjaGi1g1v0647500.1.CDS.6;Parent=LotjaGi1g1v0647500.1
LjG1.1_chr1	PGSB	exon	120527763	120527864	.	-	.	ID=LotjaGi1g1v0647500.1.exon.7;Parent=LotjaGi1g1v0647500.1
LjG1.1_chr1	PGSB	CDS	120527763	120527864	.	-	0	ID=LotjaGi1g1v0647500.1.CDS.7;Parent=LotjaGi1g1v0647500.1
LjG1.1_chr1	PGSB	exon	120528559	120528711	.	-	.	ID=LotjaGi1g1v0647500.1.exon.8;Parent=LotjaGi1g1v0647500.1
LjG1.1_chr1	PGSB	CDS	120528559	120528711	.	-	0	ID=LotjaGi1g1v0647500.1.CDS.8;Parent=LotjaGi1g1v0647500.1
LjG1.1_chr1	PGSB	exon	120528881	120529342	.	-	.	ID=LotjaGi1g1v0647500.1.exon.9;Parent=LotjaGi1g1v0647500.1
LjG1.1_chr1	PGSB	CDS	120528881	120529342	.	-	0	ID=LotjaGi1g1v0647500.1.CDS.9;Parent=LotjaGi1g1v0647500.1
LjG1.1_chr1	PGSB	CDS	120530068	120530430	.	-	0	ID=LotjaGi1g1v0647500.1.CDS.10;Parent=LotjaGi1g1v0647500.1
LjG1.1_chr1	PGSB	exon	120530068	120530576	.	-	.	ID=LotjaGi1g1v0647500.1.exon.10;Parent=LotjaGi1g1v0647500.1
LjG1.1_chr1	PGSB	five_prime_UTR	120530431	120530576	.	-	.	ID=LotjaGi1g1v0647500.1.five_prime_UTR.2;Parent=LotjaGi1g1v0647500.1
###
LjG1.1_chr1	PGSB	gene	120531890	120538849	.	+	.	ID=LotjaGi1g1v0647600
LjG1.1_chr1	PGSB	mRNA	120531890	120538849	.	+	.	ID=LotjaGi1g1v0647600.1;Parent=LotjaGi1g1v0647600
LjG1.1_chr1	PGSB	five_prime_UTR	120531890	120532119	.	+	.	ID=LotjaGi1g1v0647600.1.five_prime_UTR.1;Parent=LotjaGi1g1v0647600.1
LjG1.1_chr1	PGSB	exon	120531890	120532228	.	+	.	ID=LotjaGi1g1v0647600.1.exon.1;Parent=LotjaGi1g1v0647600.1
LjG1.1_chr1	PGSB	CDS	120532120	120532228	.	+	0	ID=LotjaGi1g1v0647600.1.CDS.1;Parent=LotjaGi1g1v0647600.1
LjG1.1_chr1	PGSB	exon	120532804	120533026	.	+	.	ID=LotjaGi1g1v0647600.1.exon.2;Parent=LotjaGi1g1v0647600.1
LjG1.1_chr1	PGSB	CDS	120532804	120533026	.	+	2	ID=LotjaGi1g1v0647600.1.CDS.2;Parent=LotjaGi1g1v0647600.1
LjG1.1_chr1	PGSB	exon	120533185	120533342	.	+	.	ID=LotjaGi1g1v0647600.1.exon.3;Parent=LotjaGi1g1v0647600.1
LjG1.1_chr1	PGSB	CDS	120533185	120533342	.	+	1	ID=LotjaGi1g1v0647600.1.CDS.3;Parent=LotjaGi1g1v0647600.1
LjG1.1_chr1	PGSB	exon	120533457	120533602	.	+	.	ID=LotjaGi1g1v0647600.1.exon.4;Parent=LotjaGi1g1v0647600.1
LjG1.1_chr1	PGSB	CDS	120533457	120533602	.	+	2	ID=LotjaGi1g1v0647600.1.CDS.4;Parent=LotjaGi1g1v0647600.1
LjG1.1_chr1	PGSB	exon	120533718	120533780	.	+	.	ID=LotjaGi1g1v0647600.1.exon.5;Parent=LotjaGi1g1v0647600.1
LjG1.1_chr1	PGSB	CDS	120533718	120533780	.	+	0	ID=LotjaGi1g1v0647600.1.CDS.5;Parent=LotjaGi1g1v0647600.1
LjG1.1_chr1	PGSB	exon	120533875	120533967	.	+	.	ID=LotjaGi1g1v0647600.1.exon.6;Parent=LotjaGi1g1v0647600.1
LjG1.1_chr1	PGSB	CDS	120533875	120533967	.	+	0	ID=LotjaGi1g1v0647600.1.CDS.6;Parent=LotjaGi1g1v0647600.1
LjG1.1_chr1	PGSB	exon	120534675	120534839	.	+	.	ID=LotjaGi1g1v0647600.1.exon.7;Parent=LotjaGi1g1v0647600.1
LjG1.1_chr1	PGSB	CDS	120534675	120534839	.	+	0	ID=LotjaGi1g1v0647600.1.CDS.7;Parent=LotjaGi1g1v0647600.1
LjG1.1_chr1	PGSB	exon	120536091	120536182	.	+	.	ID=LotjaGi1g1v0647600.1.exon.8;Parent=LotjaGi1g1v0647600.1
LjG1.1_chr1	PGSB	CDS	120536091	120536182	.	+	0	ID=LotjaGi1g1v0647600.1.CDS.8;Parent=LotjaGi1g1v0647600.1
LjG1.1_chr1	PGSB	exon	120537029	120537198	.	+	.	ID=LotjaGi1g1v0647600.1.exon.9;Parent=LotjaGi1g1v0647600.1
LjG1.1_chr1	PGSB	CDS	120537029	120537198	.	+	1	ID=LotjaGi1g1v0647600.1.CDS.9;Parent=LotjaGi1g1v0647600.1
LjG1.1_chr1	PGSB	CDS	120538138	120538454	.	+	2	ID=LotjaGi1g1v0647600.1.CDS.10;Parent=LotjaGi1g1v0647600.1
LjG1.1_chr1	PGSB	exon	120538138	120538849	.	+	.	ID=LotjaGi1g1v0647600.1.exon.10;Parent=LotjaGi1g1v0647600.1
LjG1.1_chr1	PGSB	three_prime_UTR	120538455	120538849	.	+	.	ID=LotjaGi1g1v0647600.1.three_prime_UTR.2;Parent=LotjaGi1g1v0647600.1
###
LjG1.1_chr1	PGSB	gene	120539716	120543534	.	+	.	ID=LotjaGi1g1v0647700
LjG1.1_chr1	PGSB	mRNA	120539716	120543534	.	+	.	ID=LotjaGi1g1v0647700.1;Parent=LotjaGi1g1v0647700
LjG1.1_chr1	PGSB	five_prime_UTR	120539716	120539909	.	+	.	ID=LotjaGi1g1v0647700.1.five_prime_UTR.1;Parent=LotjaGi1g1v0647700.1
LjG1.1_chr1	PGSB	exon	120539716	120540326	.	+	.	ID=LotjaGi1g1v0647700.1.exon.1;Parent=LotjaGi1g1v0647700.1
LjG1.1_chr1	PGSB	CDS	120539910	120540326	.	+	0	ID=LotjaGi1g1v0647700.1.CDS.1;Parent=LotjaGi1g1v0647700.1
LjG1.1_chr1	PGSB	exon	120540886	120541015	.	+	.	ID=LotjaGi1g1v0647700.1.exon.2;Parent=LotjaGi1g1v0647700.1
LjG1.1_chr1	PGSB	CDS	120540886	120541015	.	+	0	ID=LotjaGi1g1v0647700.1.CDS.2;Parent=LotjaGi1g1v0647700.1
LjG1.1_chr1	PGSB	CDS	120542556	120542785	.	+	2	ID=LotjaGi1g1v0647700.1.CDS.3;Parent=LotjaGi1g1v0647700.1
LjG1.1_chr1	PGSB	exon	120542556	120543534	.	+	.	ID=LotjaGi1g1v0647700.1.exon.3;Parent=LotjaGi1g1v0647700.1
LjG1.1_chr1	PGSB	three_prime_UTR	120542786	120543534	.	+	.	ID=LotjaGi1g1v0647700.1.three_prime_UTR.2;Parent=LotjaGi1g1v0647700.1
###
LjG1.1_chr1	PGSB	gene	120544406	120552141	.	+	.	ID=LotjaGi1g1v0647800
LjG1.1_chr1	PGSB	mRNA	120544406	120552141	.	+	.	ID=LotjaGi1g1v0647800.1;Parent=LotjaGi1g1v0647800
LjG1.1_chr1	PGSB	five_prime_UTR	120544406	120544913	.	+	.	ID=LotjaGi1g1v0647800.1.five_prime_UTR.1;Parent=LotjaGi1g1v0647800.1
LjG1.1_chr1	PGSB	exon	120544406	120545305	.	+	.	ID=LotjaGi1g1v0647800.1.exon.1;Parent=LotjaGi1g1v0647800.1
LjG1.1_chr1	PGSB	CDS	120544914	120545305	.	+	0	ID=LotjaGi1g1v0647800.1.CDS.1;Parent=LotjaGi1g1v0647800.1
LjG1.1_chr1	PGSB	exon	120545783	120546128	.	+	.	ID=LotjaGi1g1v0647800.1.exon.2;Parent=LotjaGi1g1v0647800.1
LjG1.1_chr1	PGSB	CDS	120545783	120546128	.	+	1	ID=LotjaGi1g1v0647800.1.CDS.2;Parent=LotjaGi1g1v0647800.1
LjG1.1_chr1	PGSB	exon	120546273	120546552	.	+	.	ID=LotjaGi1g1v0647800.1.exon.3;Parent=LotjaGi1g1v0647800.1
LjG1.1_chr1	PGSB	CDS	120546273	120546552	.	+	0	ID=LotjaGi1g1v0647800.1.CDS.3;Parent=LotjaGi1g1v0647800.1
LjG1.1_chr1	PGSB	CDS	120550450	120550724	.	+	2	ID=LotjaGi1g1v0647800.1.CDS.4;Parent=LotjaGi1g1v0647800.1
LjG1.1_chr1	PGSB	exon	120550450	120552141	.	+	.	ID=LotjaGi1g1v0647800.1.exon.4;Parent=LotjaGi1g1v0647800.1
LjG1.1_chr1	PGSB	three_prime_UTR	120550725	120552141	.	+	.	ID=LotjaGi1g1v0647800.1.three_prime_UTR.2;Parent=LotjaGi1g1v0647800.1
LjG1.1_chr1	PGSB	mRNA	120544661	120552141	.	+	.	ID=LotjaGi1g1v0647800.2;Parent=LotjaGi1g1v0647800
LjG1.1_chr1	PGSB	five_prime_UTR	120544661	120544913	.	+	.	ID=LotjaGi1g1v0647800.2.five_prime_UTR.1;Parent=LotjaGi1g1v0647800.2
LjG1.1_chr1	PGSB	exon	120544661	120545305	.	+	.	ID=LotjaGi1g1v0647800.2.exon.1;Parent=LotjaGi1g1v0647800.2
LjG1.1_chr1	PGSB	CDS	120544914	120545305	.	+	0	ID=LotjaGi1g1v0647800.2.CDS.1;Parent=LotjaGi1g1v0647800.2
LjG1.1_chr1	PGSB	exon	120545783	120546128	.	+	.	ID=LotjaGi1g1v0647800.2.exon.2;Parent=LotjaGi1g1v0647800.2
LjG1.1_chr1	PGSB	CDS	120545783	120546128	.	+	1	ID=LotjaGi1g1v0647800.2.CDS.2;Parent=LotjaGi1g1v0647800.2
LjG1.1_chr1	PGSB	exon	120546273	120546552	.	+	.	ID=LotjaGi1g1v0647800.2.exon.3;Parent=LotjaGi1g1v0647800.2
LjG1.1_chr1	PGSB	CDS	120546273	120546552	.	+	0	ID=LotjaGi1g1v0647800.2.CDS.3;Parent=LotjaGi1g1v0647800.2
LjG1.1_chr1	PGSB	CDS	120550450	120550724	.	+	2	ID=LotjaGi1g1v0647800.2.CDS.4;Parent=LotjaGi1g1v0647800.2
LjG1.1_chr1	PGSB	exon	120550450	120550728	.	+	.	ID=LotjaGi1g1v0647800.2.exon.4;Parent=LotjaGi1g1v0647800.2
LjG1.1_chr1	PGSB	three_prime_UTR	120550725	120550728	.	+	.	ID=LotjaGi1g1v0647800.2.three_prime_UTR.2;Parent=LotjaGi1g1v0647800.2
LjG1.1_chr1	PGSB	exon	120551180	120552141	.	+	.	ID=LotjaGi1g1v0647800.2.exon.5;Parent=LotjaGi1g1v0647800.2
LjG1.1_chr1	PGSB	three_prime_UTR	120551180	120552141	.	+	.	ID=LotjaGi1g1v0647800.2.three_prime_UTR.3;Parent=LotjaGi1g1v0647800.2
###
LjG1.1_chr1	PGSB	gene	120554273	120562539	.	+	.	ID=LotjaGi1g1v0647900
LjG1.1_chr1	PGSB	mRNA	120554273	120562539	.	+	.	ID=LotjaGi1g1v0647900.1;Parent=LotjaGi1g1v0647900
LjG1.1_chr1	PGSB	five_prime_UTR	120554273	120554511	.	+	.	ID=LotjaGi1g1v0647900.1.five_prime_UTR.1;Parent=LotjaGi1g1v0647900.1
LjG1.1_chr1	PGSB	exon	120554273	120554683	.	+	.	ID=LotjaGi1g1v0647900.1.exon.1;Parent=LotjaGi1g1v0647900.1
LjG1.1_chr1	PGSB	CDS	120554512	120554683	.	+	0	ID=LotjaGi1g1v0647900.1.CDS.1;Parent=LotjaGi1g1v0647900.1
LjG1.1_chr1	PGSB	exon	120555679	120555880	.	+	.	ID=LotjaGi1g1v0647900.1.exon.2;Parent=LotjaGi1g1v0647900.1
LjG1.1_chr1	PGSB	CDS	120555679	120555880	.	+	2	ID=LotjaGi1g1v0647900.1.CDS.2;Parent=LotjaGi1g1v0647900.1
LjG1.1_chr1	PGSB	exon	120556169	120556253	.	+	.	ID=LotjaGi1g1v0647900.1.exon.3;Parent=LotjaGi1g1v0647900.1
LjG1.1_chr1	PGSB	CDS	120556169	120556253	.	+	1	ID=LotjaGi1g1v0647900.1.CDS.3;Parent=LotjaGi1g1v0647900.1
LjG1.1_chr1	PGSB	exon	120556978	120557118	.	+	.	ID=LotjaGi1g1v0647900.1.exon.4;Parent=LotjaGi1g1v0647900.1
LjG1.1_chr1	PGSB	CDS	120556978	120557118	.	+	0	ID=LotjaGi1g1v0647900.1.CDS.4;Parent=LotjaGi1g1v0647900.1
LjG1.1_chr1	PGSB	exon	120557203	120557321	.	+	.	ID=LotjaGi1g1v0647900.1.exon.5;Parent=LotjaGi1g1v0647900.1
LjG1.1_chr1	PGSB	CDS	120557203	120557321	.	+	0	ID=LotjaGi1g1v0647900.1.CDS.5;Parent=LotjaGi1g1v0647900.1
LjG1.1_chr1	PGSB	exon	120557411	120557507	.	+	.	ID=LotjaGi1g1v0647900.1.exon.6;Parent=LotjaGi1g1v0647900.1
LjG1.1_chr1	PGSB	CDS	120557411	120557507	.	+	1	ID=LotjaGi1g1v0647900.1.CDS.6;Parent=LotjaGi1g1v0647900.1
LjG1.1_chr1	PGSB	exon	120558002	120558174	.	+	.	ID=LotjaGi1g1v0647900.1.exon.7;Parent=LotjaGi1g1v0647900.1
LjG1.1_chr1	PGSB	CDS	120558002	120558174	.	+	0	ID=LotjaGi1g1v0647900.1.CDS.7;Parent=LotjaGi1g1v0647900.1
LjG1.1_chr1	PGSB	exon	120558261	120558327	.	+	.	ID=LotjaGi1g1v0647900.1.exon.8;Parent=LotjaGi1g1v0647900.1
LjG1.1_chr1	PGSB	CDS	120558261	120558327	.	+	1	ID=LotjaGi1g1v0647900.1.CDS.8;Parent=LotjaGi1g1v0647900.1
LjG1.1_chr1	PGSB	exon	120559073	120559231	.	+	.	ID=LotjaGi1g1v0647900.1.exon.9;Parent=LotjaGi1g1v0647900.1
LjG1.1_chr1	PGSB	CDS	120559073	120559231	.	+	0	ID=LotjaGi1g1v0647900.1.CDS.9;Parent=LotjaGi1g1v0647900.1
LjG1.1_chr1	PGSB	exon	120559323	120559584	.	+	.	ID=LotjaGi1g1v0647900.1.exon.10;Parent=LotjaGi1g1v0647900.1
LjG1.1_chr1	PGSB	CDS	120559323	120559584	.	+	0	ID=LotjaGi1g1v0647900.1.CDS.10;Parent=LotjaGi1g1v0647900.1
LjG1.1_chr1	PGSB	exon	120560212	120560320	.	+	.	ID=LotjaGi1g1v0647900.1.exon.11;Parent=LotjaGi1g1v0647900.1
LjG1.1_chr1	PGSB	CDS	120560212	120560320	.	+	2	ID=LotjaGi1g1v0647900.1.CDS.11;Parent=LotjaGi1g1v0647900.1
LjG1.1_chr1	PGSB	exon	120560562	120560674	.	+	.	ID=LotjaGi1g1v0647900.1.exon.12;Parent=LotjaGi1g1v0647900.1
LjG1.1_chr1	PGSB	CDS	120560562	120560674	.	+	1	ID=LotjaGi1g1v0647900.1.CDS.12;Parent=LotjaGi1g1v0647900.1
LjG1.1_chr1	PGSB	exon	120561448	120561523	.	+	.	ID=LotjaGi1g1v0647900.1.exon.13;Parent=LotjaGi1g1v0647900.1
LjG1.1_chr1	PGSB	CDS	120561448	120561523	.	+	2	ID=LotjaGi1g1v0647900.1.CDS.13;Parent=LotjaGi1g1v0647900.1
LjG1.1_chr1	PGSB	CDS	120561627	120561783	.	+	1	ID=LotjaGi1g1v0647900.1.CDS.14;Parent=LotjaGi1g1v0647900.1
LjG1.1_chr1	PGSB	exon	120561627	120562539	.	+	.	ID=LotjaGi1g1v0647900.1.exon.14;Parent=LotjaGi1g1v0647900.1
LjG1.1_chr1	PGSB	three_prime_UTR	120561784	120562539	.	+	.	ID=LotjaGi1g1v0647900.1.three_prime_UTR.2;Parent=LotjaGi1g1v0647900.1
###
LjG1.1_chr1	PGSB	gene	120563999	120573819	.	+	.	ID=LotjaGi1g1v0648000
LjG1.1_chr1	PGSB	mRNA	120563999	120573819	.	+	.	ID=LotjaGi1g1v0648000.1;Parent=LotjaGi1g1v0648000
LjG1.1_chr1	PGSB	five_prime_UTR	120563999	120564348	.	+	.	ID=LotjaGi1g1v0648000.1.five_prime_UTR.1;Parent=LotjaGi1g1v0648000.1
LjG1.1_chr1	PGSB	exon	120563999	120564502	.	+	.	ID=LotjaGi1g1v0648000.1.exon.1;Parent=LotjaGi1g1v0648000.1
LjG1.1_chr1	PGSB	CDS	120564349	120564502	.	+	0	ID=LotjaGi1g1v0648000.1.CDS.1;Parent=LotjaGi1g1v0648000.1
LjG1.1_chr1	PGSB	exon	120564910	120565111	.	+	.	ID=LotjaGi1g1v0648000.1.exon.2;Parent=LotjaGi1g1v0648000.1
LjG1.1_chr1	PGSB	CDS	120564910	120565111	.	+	2	ID=LotjaGi1g1v0648000.1.CDS.2;Parent=LotjaGi1g1v0648000.1
LjG1.1_chr1	PGSB	exon	120565319	120565403	.	+	.	ID=LotjaGi1g1v0648000.1.exon.3;Parent=LotjaGi1g1v0648000.1
LjG1.1_chr1	PGSB	CDS	120565319	120565403	.	+	1	ID=LotjaGi1g1v0648000.1.CDS.3;Parent=LotjaGi1g1v0648000.1
LjG1.1_chr1	PGSB	exon	120565764	120565904	.	+	.	ID=LotjaGi1g1v0648000.1.exon.4;Parent=LotjaGi1g1v0648000.1
LjG1.1_chr1	PGSB	CDS	120565764	120565904	.	+	0	ID=LotjaGi1g1v0648000.1.CDS.4;Parent=LotjaGi1g1v0648000.1
LjG1.1_chr1	PGSB	exon	120566126	120566244	.	+	.	ID=LotjaGi1g1v0648000.1.exon.5;Parent=LotjaGi1g1v0648000.1
LjG1.1_chr1	PGSB	CDS	120566126	120566244	.	+	0	ID=LotjaGi1g1v0648000.1.CDS.5;Parent=LotjaGi1g1v0648000.1
LjG1.1_chr1	PGSB	exon	120566326	120566422	.	+	.	ID=LotjaGi1g1v0648000.1.exon.6;Parent=LotjaGi1g1v0648000.1
LjG1.1_chr1	PGSB	CDS	120566326	120566422	.	+	1	ID=LotjaGi1g1v0648000.1.CDS.6;Parent=LotjaGi1g1v0648000.1
LjG1.1_chr1	PGSB	exon	120566622	120566794	.	+	.	ID=LotjaGi1g1v0648000.1.exon.7;Parent=LotjaGi1g1v0648000.1
LjG1.1_chr1	PGSB	CDS	120566622	120566794	.	+	0	ID=LotjaGi1g1v0648000.1.CDS.7;Parent=LotjaGi1g1v0648000.1
LjG1.1_chr1	PGSB	exon	120566935	120567001	.	+	.	ID=LotjaGi1g1v0648000.1.exon.8;Parent=LotjaGi1g1v0648000.1
LjG1.1_chr1	PGSB	CDS	120566935	120567001	.	+	1	ID=LotjaGi1g1v0648000.1.CDS.8;Parent=LotjaGi1g1v0648000.1
LjG1.1_chr1	PGSB	exon	120567556	120567714	.	+	.	ID=LotjaGi1g1v0648000.1.exon.9;Parent=LotjaGi1g1v0648000.1
LjG1.1_chr1	PGSB	CDS	120567556	120567714	.	+	0	ID=LotjaGi1g1v0648000.1.CDS.9;Parent=LotjaGi1g1v0648000.1
LjG1.1_chr1	PGSB	exon	120568732	120569002	.	+	.	ID=LotjaGi1g1v0648000.1.exon.10;Parent=LotjaGi1g1v0648000.1
LjG1.1_chr1	PGSB	CDS	120568732	120569002	.	+	0	ID=LotjaGi1g1v0648000.1.CDS.10;Parent=LotjaGi1g1v0648000.1
LjG1.1_chr1	PGSB	exon	120569342	120569444	.	+	.	ID=LotjaGi1g1v0648000.1.exon.11;Parent=LotjaGi1g1v0648000.1
LjG1.1_chr1	PGSB	CDS	120569342	120569444	.	+	2	ID=LotjaGi1g1v0648000.1.CDS.11;Parent=LotjaGi1g1v0648000.1
LjG1.1_chr1	PGSB	exon	120569568	120569680	.	+	.	ID=LotjaGi1g1v0648000.1.exon.12;Parent=LotjaGi1g1v0648000.1
LjG1.1_chr1	PGSB	CDS	120569568	120569680	.	+	1	ID=LotjaGi1g1v0648000.1.CDS.12;Parent=LotjaGi1g1v0648000.1
LjG1.1_chr1	PGSB	exon	120569889	120569964	.	+	.	ID=LotjaGi1g1v0648000.1.exon.13;Parent=LotjaGi1g1v0648000.1
LjG1.1_chr1	PGSB	CDS	120569889	120569964	.	+	2	ID=LotjaGi1g1v0648000.1.CDS.13;Parent=LotjaGi1g1v0648000.1
LjG1.1_chr1	PGSB	CDS	120570478	120570637	.	+	1	ID=LotjaGi1g1v0648000.1.CDS.14;Parent=LotjaGi1g1v0648000.1
LjG1.1_chr1	PGSB	exon	120570478	120573819	.	+	.	ID=LotjaGi1g1v0648000.1.exon.14;Parent=LotjaGi1g1v0648000.1
LjG1.1_chr1	PGSB	three_prime_UTR	120570638	120573819	.	+	.	ID=LotjaGi1g1v0648000.1.three_prime_UTR.2;Parent=LotjaGi1g1v0648000.1
###
LjG1.1_chr1	PGSB	gene	120567396	120574194	.	-	.	ID=LotjaGi1g1v0648100
LjG1.1_chr1	PGSB	mRNA	120567396	120573819	.	-	.	ID=LotjaGi1g1v0648100.1;Parent=LotjaGi1g1v0648100
LjG1.1_chr1	PGSB	three_prime_UTR	120567396	120571338	.	-	.	ID=LotjaGi1g1v0648100.1.three_prime_UTR.1;Parent=LotjaGi1g1v0648100.1
LjG1.1_chr1	PGSB	exon	120567396	120571449	.	-	.	ID=LotjaGi1g1v0648100.1.exon.1;Parent=LotjaGi1g1v0648100.1
LjG1.1_chr1	PGSB	CDS	120571339	120571449	.	-	0	ID=LotjaGi1g1v0648100.1.CDS.1;Parent=LotjaGi1g1v0648100.1
LjG1.1_chr1	PGSB	exon	120571578	120571736	.	-	.	ID=LotjaGi1g1v0648100.1.exon.2;Parent=LotjaGi1g1v0648100.1
LjG1.1_chr1	PGSB	CDS	120571578	120571736	.	-	0	ID=LotjaGi1g1v0648100.1.CDS.2;Parent=LotjaGi1g1v0648100.1
LjG1.1_chr1	PGSB	exon	120572040	120572276	.	-	.	ID=LotjaGi1g1v0648100.1.exon.3;Parent=LotjaGi1g1v0648100.1
LjG1.1_chr1	PGSB	CDS	120572040	120572276	.	-	0	ID=LotjaGi1g1v0648100.1.CDS.3;Parent=LotjaGi1g1v0648100.1
LjG1.1_chr1	PGSB	CDS	120572617	120572970	.	-	0	ID=LotjaGi1g1v0648100.1.CDS.4;Parent=LotjaGi1g1v0648100.1
LjG1.1_chr1	PGSB	exon	120572617	120573017	.	-	.	ID=LotjaGi1g1v0648100.1.exon.4;Parent=LotjaGi1g1v0648100.1
LjG1.1_chr1	PGSB	five_prime_UTR	120572971	120573017	.	-	.	ID=LotjaGi1g1v0648100.1.five_prime_UTR.2;Parent=LotjaGi1g1v0648100.1
LjG1.1_chr1	PGSB	exon	120573307	120573344	.	-	.	ID=LotjaGi1g1v0648100.1.exon.5;Parent=LotjaGi1g1v0648100.1
LjG1.1_chr1	PGSB	five_prime_UTR	120573307	120573344	.	-	.	ID=LotjaGi1g1v0648100.1.five_prime_UTR.3;Parent=LotjaGi1g1v0648100.1
LjG1.1_chr1	PGSB	exon	120573460	120573602	.	-	.	ID=LotjaGi1g1v0648100.1.exon.6;Parent=LotjaGi1g1v0648100.1
LjG1.1_chr1	PGSB	five_prime_UTR	120573460	120573602	.	-	.	ID=LotjaGi1g1v0648100.1.five_prime_UTR.4;Parent=LotjaGi1g1v0648100.1
LjG1.1_chr1	PGSB	exon	120573705	120573819	.	-	.	ID=LotjaGi1g1v0648100.1.exon.7;Parent=LotjaGi1g1v0648100.1
LjG1.1_chr1	PGSB	five_prime_UTR	120573705	120573819	.	-	.	ID=LotjaGi1g1v0648100.1.five_prime_UTR.5;Parent=LotjaGi1g1v0648100.1
LjG1.1_chr1	PGSB	mRNA	120571176	120574194	.	-	.	ID=LotjaGi1g1v0648100.2;Parent=LotjaGi1g1v0648100
LjG1.1_chr1	PGSB	three_prime_UTR	120571176	120571338	.	-	.	ID=LotjaGi1g1v0648100.2.three_prime_UTR.1;Parent=LotjaGi1g1v0648100.2
LjG1.1_chr1	PGSB	exon	120571176	120571449	.	-	.	ID=LotjaGi1g1v0648100.2.exon.1;Parent=LotjaGi1g1v0648100.2
LjG1.1_chr1	PGSB	CDS	120571339	120571449	.	-	0	ID=LotjaGi1g1v0648100.2.CDS.1;Parent=LotjaGi1g1v0648100.2
LjG1.1_chr1	PGSB	exon	120571578	120571736	.	-	.	ID=LotjaGi1g1v0648100.2.exon.2;Parent=LotjaGi1g1v0648100.2
LjG1.1_chr1	PGSB	CDS	120571578	120571736	.	-	0	ID=LotjaGi1g1v0648100.2.CDS.2;Parent=LotjaGi1g1v0648100.2
LjG1.1_chr1	PGSB	exon	120572040	120572276	.	-	.	ID=LotjaGi1g1v0648100.2.exon.3;Parent=LotjaGi1g1v0648100.2
LjG1.1_chr1	PGSB	CDS	120572040	120572276	.	-	0	ID=LotjaGi1g1v0648100.2.CDS.3;Parent=LotjaGi1g1v0648100.2
LjG1.1_chr1	PGSB	CDS	120572617	120572970	.	-	0	ID=LotjaGi1g1v0648100.2.CDS.4;Parent=LotjaGi1g1v0648100.2
LjG1.1_chr1	PGSB	exon	120572617	120573344	.	-	.	ID=LotjaGi1g1v0648100.2.exon.4;Parent=LotjaGi1g1v0648100.2
LjG1.1_chr1	PGSB	five_prime_UTR	120572971	120573344	.	-	.	ID=LotjaGi1g1v0648100.2.five_prime_UTR.2;Parent=LotjaGi1g1v0648100.2
LjG1.1_chr1	PGSB	exon	120573460	120573602	.	-	.	ID=LotjaGi1g1v0648100.2.exon.5;Parent=LotjaGi1g1v0648100.2
LjG1.1_chr1	PGSB	five_prime_UTR	120573460	120573602	.	-	.	ID=LotjaGi1g1v0648100.2.five_prime_UTR.3;Parent=LotjaGi1g1v0648100.2
LjG1.1_chr1	PGSB	exon	120573705	120574194	.	-	.	ID=LotjaGi1g1v0648100.2.exon.6;Parent=LotjaGi1g1v0648100.2
LjG1.1_chr1	PGSB	five_prime_UTR	120573705	120574194	.	-	.	ID=LotjaGi1g1v0648100.2.five_prime_UTR.4;Parent=LotjaGi1g1v0648100.2
###
LjG1.1_chr1	PGSB	gene	120577214	120603712	.	-	.	ID=LotjaGi1g1v0648200
LjG1.1_chr1	PGSB	mRNA	120577214	120603712	.	-	.	ID=LotjaGi1g1v0648200.1;Parent=LotjaGi1g1v0648200
LjG1.1_chr1	PGSB	exon	120577214	120577966	.	-	.	ID=LotjaGi1g1v0648200.1.exon.1;Parent=LotjaGi1g1v0648200.1
LjG1.1_chr1	PGSB	three_prime_UTR	120577214	120577966	.	-	.	ID=LotjaGi1g1v0648200.1.three_prime_UTR.1;Parent=LotjaGi1g1v0648200.1
LjG1.1_chr1	PGSB	three_prime_UTR	120578350	120578469	.	-	.	ID=LotjaGi1g1v0648200.1.three_prime_UTR.2;Parent=LotjaGi1g1v0648200.1
LjG1.1_chr1	PGSB	exon	120578350	120578796	.	-	.	ID=LotjaGi1g1v0648200.1.exon.2;Parent=LotjaGi1g1v0648200.1
LjG1.1_chr1	PGSB	CDS	120578470	120578796	.	-	0	ID=LotjaGi1g1v0648200.1.CDS.1;Parent=LotjaGi1g1v0648200.1
LjG1.1_chr1	PGSB	exon	120579797	120579838	.	-	.	ID=LotjaGi1g1v0648200.1.exon.3;Parent=LotjaGi1g1v0648200.1
LjG1.1_chr1	PGSB	CDS	120579797	120579838	.	-	0	ID=LotjaGi1g1v0648200.1.CDS.2;Parent=LotjaGi1g1v0648200.1
LjG1.1_chr1	PGSB	exon	120579926	120579979	.	-	.	ID=LotjaGi1g1v0648200.1.exon.4;Parent=LotjaGi1g1v0648200.1
LjG1.1_chr1	PGSB	CDS	120579926	120579979	.	-	0	ID=LotjaGi1g1v0648200.1.CDS.3;Parent=LotjaGi1g1v0648200.1
LjG1.1_chr1	PGSB	exon	120580283	120580346	.	-	.	ID=LotjaGi1g1v0648200.1.exon.5;Parent=LotjaGi1g1v0648200.1
LjG1.1_chr1	PGSB	CDS	120580283	120580346	.	-	1	ID=LotjaGi1g1v0648200.1.CDS.4;Parent=LotjaGi1g1v0648200.1
LjG1.1_chr1	PGSB	exon	120583112	120583206	.	-	.	ID=LotjaGi1g1v0648200.1.exon.6;Parent=LotjaGi1g1v0648200.1
LjG1.1_chr1	PGSB	CDS	120583112	120583206	.	-	0	ID=LotjaGi1g1v0648200.1.CDS.5;Parent=LotjaGi1g1v0648200.1
LjG1.1_chr1	PGSB	exon	120583303	120583410	.	-	.	ID=LotjaGi1g1v0648200.1.exon.7;Parent=LotjaGi1g1v0648200.1
LjG1.1_chr1	PGSB	CDS	120583303	120583410	.	-	0	ID=LotjaGi1g1v0648200.1.CDS.6;Parent=LotjaGi1g1v0648200.1
LjG1.1_chr1	PGSB	exon	120583499	120583572	.	-	.	ID=LotjaGi1g1v0648200.1.exon.8;Parent=LotjaGi1g1v0648200.1
LjG1.1_chr1	PGSB	CDS	120583499	120583572	.	-	2	ID=LotjaGi1g1v0648200.1.CDS.7;Parent=LotjaGi1g1v0648200.1
LjG1.1_chr1	PGSB	exon	120584540	120584612	.	-	.	ID=LotjaGi1g1v0648200.1.exon.9;Parent=LotjaGi1g1v0648200.1
LjG1.1_chr1	PGSB	CDS	120584540	120584612	.	-	0	ID=LotjaGi1g1v0648200.1.CDS.8;Parent=LotjaGi1g1v0648200.1
LjG1.1_chr1	PGSB	exon	120584857	120584904	.	-	.	ID=LotjaGi1g1v0648200.1.exon.10;Parent=LotjaGi1g1v0648200.1
LjG1.1_chr1	PGSB	CDS	120584857	120584904	.	-	0	ID=LotjaGi1g1v0648200.1.CDS.9;Parent=LotjaGi1g1v0648200.1
LjG1.1_chr1	PGSB	exon	120586044	120586227	.	-	.	ID=LotjaGi1g1v0648200.1.exon.11;Parent=LotjaGi1g1v0648200.1
LjG1.1_chr1	PGSB	CDS	120586044	120586227	.	-	1	ID=LotjaGi1g1v0648200.1.CDS.10;Parent=LotjaGi1g1v0648200.1
LjG1.1_chr1	PGSB	exon	120588643	120588821	.	-	.	ID=LotjaGi1g1v0648200.1.exon.12;Parent=LotjaGi1g1v0648200.1
LjG1.1_chr1	PGSB	CDS	120588643	120588821	.	-	0	ID=LotjaGi1g1v0648200.1.CDS.11;Parent=LotjaGi1g1v0648200.1
LjG1.1_chr1	PGSB	exon	120589246	120589338	.	-	.	ID=LotjaGi1g1v0648200.1.exon.13;Parent=LotjaGi1g1v0648200.1
LjG1.1_chr1	PGSB	CDS	120589246	120589338	.	-	0	ID=LotjaGi1g1v0648200.1.CDS.12;Parent=LotjaGi1g1v0648200.1
LjG1.1_chr1	PGSB	exon	120590340	120590453	.	-	.	ID=LotjaGi1g1v0648200.1.exon.14;Parent=LotjaGi1g1v0648200.1
LjG1.1_chr1	PGSB	CDS	120590340	120590453	.	-	0	ID=LotjaGi1g1v0648200.1.CDS.13;Parent=LotjaGi1g1v0648200.1
LjG1.1_chr1	PGSB	exon	120592329	120592400	.	-	.	ID=LotjaGi1g1v0648200.1.exon.15;Parent=LotjaGi1g1v0648200.1
LjG1.1_chr1	PGSB	CDS	120592329	120592400	.	-	0	ID=LotjaGi1g1v0648200.1.CDS.14;Parent=LotjaGi1g1v0648200.1
LjG1.1_chr1	PGSB	exon	120595201	120595467	.	-	.	ID=LotjaGi1g1v0648200.1.exon.16;Parent=LotjaGi1g1v0648200.1
LjG1.1_chr1	PGSB	CDS	120595201	120595467	.	-	0	ID=LotjaGi1g1v0648200.1.CDS.15;Parent=LotjaGi1g1v0648200.1
LjG1.1_chr1	PGSB	exon	120596798	120596911	.	-	.	ID=LotjaGi1g1v0648200.1.exon.17;Parent=LotjaGi1g1v0648200.1
LjG1.1_chr1	PGSB	CDS	120596798	120596911	.	-	0	ID=LotjaGi1g1v0648200.1.CDS.16;Parent=LotjaGi1g1v0648200.1
LjG1.1_chr1	PGSB	exon	120597588	120597644	.	-	.	ID=LotjaGi1g1v0648200.1.exon.18;Parent=LotjaGi1g1v0648200.1
LjG1.1_chr1	PGSB	CDS	120597588	120597644	.	-	0	ID=LotjaGi1g1v0648200.1.CDS.17;Parent=LotjaGi1g1v0648200.1
LjG1.1_chr1	PGSB	exon	120598238	120598394	.	-	.	ID=LotjaGi1g1v0648200.1.exon.19;Parent=LotjaGi1g1v0648200.1
LjG1.1_chr1	PGSB	CDS	120598238	120598394	.	-	1	ID=LotjaGi1g1v0648200.1.CDS.18;Parent=LotjaGi1g1v0648200.1
LjG1.1_chr1	PGSB	exon	120598758	120598822	.	-	.	ID=LotjaGi1g1v0648200.1.exon.20;Parent=LotjaGi1g1v0648200.1
LjG1.1_chr1	PGSB	CDS	120598758	120598822	.	-	0	ID=LotjaGi1g1v0648200.1.CDS.19;Parent=LotjaGi1g1v0648200.1
LjG1.1_chr1	PGSB	exon	120599874	120599957	.	-	.	ID=LotjaGi1g1v0648200.1.exon.21;Parent=LotjaGi1g1v0648200.1
LjG1.1_chr1	PGSB	CDS	120599874	120599957	.	-	0	ID=LotjaGi1g1v0648200.1.CDS.20;Parent=LotjaGi1g1v0648200.1
LjG1.1_chr1	PGSB	exon	120600172	120600214	.	-	.	ID=LotjaGi1g1v0648200.1.exon.22;Parent=LotjaGi1g1v0648200.1
LjG1.1_chr1	PGSB	CDS	120600172	120600214	.	-	1	ID=LotjaGi1g1v0648200.1.CDS.21;Parent=LotjaGi1g1v0648200.1
LjG1.1_chr1	PGSB	exon	120600324	120600430	.	-	.	ID=LotjaGi1g1v0648200.1.exon.23;Parent=LotjaGi1g1v0648200.1
LjG1.1_chr1	PGSB	CDS	120600324	120600430	.	-	0	ID=LotjaGi1g1v0648200.1.CDS.22;Parent=LotjaGi1g1v0648200.1
LjG1.1_chr1	PGSB	exon	120601695	120601763	.	-	.	ID=LotjaGi1g1v0648200.1.exon.24;Parent=LotjaGi1g1v0648200.1
LjG1.1_chr1	PGSB	CDS	120601695	120601763	.	-	0	ID=LotjaGi1g1v0648200.1.CDS.23;Parent=LotjaGi1g1v0648200.1
LjG1.1_chr1	PGSB	CDS	120603163	120603441	.	-	0	ID=LotjaGi1g1v0648200.1.CDS.24;Parent=LotjaGi1g1v0648200.1
LjG1.1_chr1	PGSB	exon	120603163	120603712	.	-	.	ID=LotjaGi1g1v0648200.1.exon.25;Parent=LotjaGi1g1v0648200.1
LjG1.1_chr1	PGSB	five_prime_UTR	120603442	120603712	.	-	.	ID=LotjaGi1g1v0648200.1.five_prime_UTR.3;Parent=LotjaGi1g1v0648200.1
###
LjG1.1_chr1	PGSB	gene	120607353	120613962	.	+	.	ID=LotjaGi1g1v0648300
LjG1.1_chr1	PGSB	mRNA	120607353	120613962	.	+	.	ID=LotjaGi1g1v0648300.1;Parent=LotjaGi1g1v0648300
LjG1.1_chr1	PGSB	five_prime_UTR	120607353	120607448	.	+	.	ID=LotjaGi1g1v0648300.1.five_prime_UTR.1;Parent=LotjaGi1g1v0648300.1
LjG1.1_chr1	PGSB	exon	120607353	120607473	.	+	.	ID=LotjaGi1g1v0648300.1.exon.1;Parent=LotjaGi1g1v0648300.1
LjG1.1_chr1	PGSB	CDS	120607449	120607473	.	+	0	ID=LotjaGi1g1v0648300.1.CDS.1;Parent=LotjaGi1g1v0648300.1
LjG1.1_chr1	PGSB	exon	120608857	120608972	.	+	.	ID=LotjaGi1g1v0648300.1.exon.2;Parent=LotjaGi1g1v0648300.1
LjG1.1_chr1	PGSB	CDS	120608857	120608972	.	+	2	ID=LotjaGi1g1v0648300.1.CDS.2;Parent=LotjaGi1g1v0648300.1
LjG1.1_chr1	PGSB	exon	120609083	120609192	.	+	.	ID=LotjaGi1g1v0648300.1.exon.3;Parent=LotjaGi1g1v0648300.1
LjG1.1_chr1	PGSB	CDS	120609083	120609192	.	+	0	ID=LotjaGi1g1v0648300.1.CDS.3;Parent=LotjaGi1g1v0648300.1
LjG1.1_chr1	PGSB	exon	120609299	120609488	.	+	.	ID=LotjaGi1g1v0648300.1.exon.4;Parent=LotjaGi1g1v0648300.1
LjG1.1_chr1	PGSB	CDS	120609299	120609488	.	+	1	ID=LotjaGi1g1v0648300.1.CDS.4;Parent=LotjaGi1g1v0648300.1
LjG1.1_chr1	PGSB	exon	120610778	120611044	.	+	.	ID=LotjaGi1g1v0648300.1.exon.5;Parent=LotjaGi1g1v0648300.1
LjG1.1_chr1	PGSB	CDS	120610778	120611044	.	+	0	ID=LotjaGi1g1v0648300.1.CDS.5;Parent=LotjaGi1g1v0648300.1
LjG1.1_chr1	PGSB	exon	120613249	120613320	.	+	.	ID=LotjaGi1g1v0648300.1.exon.6;Parent=LotjaGi1g1v0648300.1
LjG1.1_chr1	PGSB	CDS	120613249	120613320	.	+	0	ID=LotjaGi1g1v0648300.1.CDS.6;Parent=LotjaGi1g1v0648300.1
LjG1.1_chr1	PGSB	CDS	120613423	120613650	.	+	0	ID=LotjaGi1g1v0648300.1.CDS.7;Parent=LotjaGi1g1v0648300.1
LjG1.1_chr1	PGSB	exon	120613423	120613962	.	+	.	ID=LotjaGi1g1v0648300.1.exon.7;Parent=LotjaGi1g1v0648300.1
LjG1.1_chr1	PGSB	three_prime_UTR	120613651	120613962	.	+	.	ID=LotjaGi1g1v0648300.1.three_prime_UTR.2;Parent=LotjaGi1g1v0648300.1
###
LjG1.1_chr1	PGSB	gene	120616055	120618480	.	+	.	ID=LotjaGi1g1v0648400
LjG1.1_chr1	PGSB	mRNA	120616055	120618480	.	+	.	ID=LotjaGi1g1v0648400.1;Parent=LotjaGi1g1v0648400
LjG1.1_chr1	PGSB	five_prime_UTR	120616055	120616538	.	+	.	ID=LotjaGi1g1v0648400.1.five_prime_UTR.1;Parent=LotjaGi1g1v0648400.1
LjG1.1_chr1	PGSB	exon	120616055	120618480	.	+	.	ID=LotjaGi1g1v0648400.1.exon.1;Parent=LotjaGi1g1v0648400.1
LjG1.1_chr1	PGSB	CDS	120616539	120618293	.	+	0	ID=LotjaGi1g1v0648400.1.CDS.1;Parent=LotjaGi1g1v0648400.1
LjG1.1_chr1	PGSB	three_prime_UTR	120618294	120618480	.	+	.	ID=LotjaGi1g1v0648400.1.three_prime_UTR.2;Parent=LotjaGi1g1v0648400.1
###
LjG1.1_chr1	PGSB	gene	120635330	120638187	.	-	.	ID=LotjaGi1g1v0648500
LjG1.1_chr1	PGSB	mRNA	120635330	120638187	.	-	.	ID=LotjaGi1g1v0648500.1;Parent=LotjaGi1g1v0648500
LjG1.1_chr1	PGSB	three_prime_UTR	120635330	120635802	.	-	.	ID=LotjaGi1g1v0648500.1.three_prime_UTR.1;Parent=LotjaGi1g1v0648500.1
LjG1.1_chr1	PGSB	exon	120635330	120638187	.	-	.	ID=LotjaGi1g1v0648500.1.exon.1;Parent=LotjaGi1g1v0648500.1
LjG1.1_chr1	PGSB	CDS	120635803	120637596	.	-	0	ID=LotjaGi1g1v0648500.1.CDS.1;Parent=LotjaGi1g1v0648500.1
LjG1.1_chr1	PGSB	five_prime_UTR	120637597	120638187	.	-	.	ID=LotjaGi1g1v0648500.1.five_prime_UTR.2;Parent=LotjaGi1g1v0648500.1
###
LjG1.1_chr1	PGSB	gene	120641024	120644897	.	+	.	ID=LotjaGi1g1v0648600
LjG1.1_chr1	PGSB	mRNA	120641024	120644897	.	+	.	ID=LotjaGi1g1v0648600.1;Parent=LotjaGi1g1v0648600
LjG1.1_chr1	PGSB	five_prime_UTR	120641024	120641929	.	+	.	ID=LotjaGi1g1v0648600.1.five_prime_UTR.1;Parent=LotjaGi1g1v0648600.1
LjG1.1_chr1	PGSB	exon	120641024	120642076	.	+	.	ID=LotjaGi1g1v0648600.1.exon.1;Parent=LotjaGi1g1v0648600.1
LjG1.1_chr1	PGSB	CDS	120641930	120642076	.	+	0	ID=LotjaGi1g1v0648600.1.CDS.1;Parent=LotjaGi1g1v0648600.1
LjG1.1_chr1	PGSB	exon	120643838	120644099	.	+	.	ID=LotjaGi1g1v0648600.1.exon.2;Parent=LotjaGi1g1v0648600.1
LjG1.1_chr1	PGSB	CDS	120643838	120644099	.	+	0	ID=LotjaGi1g1v0648600.1.CDS.2;Parent=LotjaGi1g1v0648600.1
LjG1.1_chr1	PGSB	CDS	120644426	120644493	.	+	2	ID=LotjaGi1g1v0648600.1.CDS.3;Parent=LotjaGi1g1v0648600.1
LjG1.1_chr1	PGSB	exon	120644426	120644897	.	+	.	ID=LotjaGi1g1v0648600.1.exon.3;Parent=LotjaGi1g1v0648600.1
LjG1.1_chr1	PGSB	three_prime_UTR	120644494	120644897	.	+	.	ID=LotjaGi1g1v0648600.1.three_prime_UTR.2;Parent=LotjaGi1g1v0648600.1
###
LjG1.1_chr1	PGSB	gene	120663752	120664811	.	-	.	ID=LotjaGi1g1v0648700_LC
LjG1.1_chr1	PGSB	mRNA	120663752	120664811	.	-	.	ID=LotjaGi1g1v0648700_LC.1;Parent=LotjaGi1g1v0648700_LC
LjG1.1_chr1	PGSB	three_prime_UTR	120663752	120663753	.	-	.	ID=LotjaGi1g1v0648700_LC.1.three_prime_UTR.1;Parent=LotjaGi1g1v0648700_LC.1
LjG1.1_chr1	PGSB	exon	120663752	120664811	.	-	.	ID=LotjaGi1g1v0648700_LC.1.exon.1;Parent=LotjaGi1g1v0648700_LC.1
LjG1.1_chr1	PGSB	CDS	120663754	120664170	.	-	0	ID=LotjaGi1g1v0648700_LC.1.CDS.1;Parent=LotjaGi1g1v0648700_LC.1
LjG1.1_chr1	PGSB	five_prime_UTR	120664171	120664811	.	-	.	ID=LotjaGi1g1v0648700_LC.1.five_prime_UTR.2;Parent=LotjaGi1g1v0648700_LC.1
###
LjG1.1_chr1	PGSB	gene	120665650	120675178	.	-	.	ID=LotjaGi1g1v0648800
LjG1.1_chr1	PGSB	mRNA	120665650	120675178	.	-	.	ID=LotjaGi1g1v0648800.1;Parent=LotjaGi1g1v0648800
LjG1.1_chr1	PGSB	exon	120665650	120672028	.	-	.	ID=LotjaGi1g1v0648800.1.exon.1;Parent=LotjaGi1g1v0648800.1
LjG1.1_chr1	PGSB	three_prime_UTR	120665650	120672028	.	-	.	ID=LotjaGi1g1v0648800.1.three_prime_UTR.1;Parent=LotjaGi1g1v0648800.1
LjG1.1_chr1	PGSB	three_prime_UTR	120673149	120673168	.	-	.	ID=LotjaGi1g1v0648800.1.three_prime_UTR.2;Parent=LotjaGi1g1v0648800.1
LjG1.1_chr1	PGSB	exon	120673149	120673315	.	-	.	ID=LotjaGi1g1v0648800.1.exon.2;Parent=LotjaGi1g1v0648800.1
LjG1.1_chr1	PGSB	CDS	120673169	120673315	.	-	0	ID=LotjaGi1g1v0648800.1.CDS.1;Parent=LotjaGi1g1v0648800.1
LjG1.1_chr1	PGSB	exon	120673455	120674606	.	-	.	ID=LotjaGi1g1v0648800.1.exon.3;Parent=LotjaGi1g1v0648800.1
LjG1.1_chr1	PGSB	CDS	120673455	120674606	.	-	0	ID=LotjaGi1g1v0648800.1.CDS.2;Parent=LotjaGi1g1v0648800.1
LjG1.1_chr1	PGSB	CDS	120674885	120674980	.	-	0	ID=LotjaGi1g1v0648800.1.CDS.3;Parent=LotjaGi1g1v0648800.1
LjG1.1_chr1	PGSB	exon	120674885	120675178	.	-	.	ID=LotjaGi1g1v0648800.1.exon.4;Parent=LotjaGi1g1v0648800.1
LjG1.1_chr1	PGSB	five_prime_UTR	120674981	120675178	.	-	.	ID=LotjaGi1g1v0648800.1.five_prime_UTR.3;Parent=LotjaGi1g1v0648800.1
###
LjG1.1_chr1	PGSB	gene	120682200	120687934	.	+	.	ID=LotjaGi1g1v0648900
LjG1.1_chr1	PGSB	mRNA	120682200	120687247	.	+	.	ID=LotjaGi1g1v0648900.1;Parent=LotjaGi1g1v0648900
LjG1.1_chr1	PGSB	exon	120682200	120682924	.	+	.	ID=LotjaGi1g1v0648900.1.exon.1;Parent=LotjaGi1g1v0648900.1
LjG1.1_chr1	PGSB	five_prime_UTR	120682200	120682924	.	+	.	ID=LotjaGi1g1v0648900.1.five_prime_UTR.1;Parent=LotjaGi1g1v0648900.1
LjG1.1_chr1	PGSB	exon	120683087	120683162	.	+	.	ID=LotjaGi1g1v0648900.1.exon.2;Parent=LotjaGi1g1v0648900.1
LjG1.1_chr1	PGSB	five_prime_UTR	120683087	120683162	.	+	.	ID=LotjaGi1g1v0648900.1.five_prime_UTR.2;Parent=LotjaGi1g1v0648900.1
LjG1.1_chr1	PGSB	five_prime_UTR	120683508	120683529	.	+	.	ID=LotjaGi1g1v0648900.1.five_prime_UTR.3;Parent=LotjaGi1g1v0648900.1
LjG1.1_chr1	PGSB	exon	120683508	120683623	.	+	.	ID=LotjaGi1g1v0648900.1.exon.3;Parent=LotjaGi1g1v0648900.1
LjG1.1_chr1	PGSB	CDS	120683530	120683623	.	+	0	ID=LotjaGi1g1v0648900.1.CDS.1;Parent=LotjaGi1g1v0648900.1
LjG1.1_chr1	PGSB	CDS	120686614	120687137	.	+	2	ID=LotjaGi1g1v0648900.1.CDS.2;Parent=LotjaGi1g1v0648900.1
LjG1.1_chr1	PGSB	exon	120686614	120687247	.	+	.	ID=LotjaGi1g1v0648900.1.exon.4;Parent=LotjaGi1g1v0648900.1
LjG1.1_chr1	PGSB	three_prime_UTR	120687138	120687247	.	+	.	ID=LotjaGi1g1v0648900.1.three_prime_UTR.4;Parent=LotjaGi1g1v0648900.1
LjG1.1_chr1	PGSB	mRNA	120682288	120687934	.	+	.	ID=LotjaGi1g1v0648900.2;Parent=LotjaGi1g1v0648900
LjG1.1_chr1	PGSB	five_prime_UTR	120682288	120682330	.	+	.	ID=LotjaGi1g1v0648900.2.five_prime_UTR.1;Parent=LotjaGi1g1v0648900.2
LjG1.1_chr1	PGSB	exon	120682288	120682919	.	+	.	ID=LotjaGi1g1v0648900.2.exon.1;Parent=LotjaGi1g1v0648900.2
LjG1.1_chr1	PGSB	CDS	120682331	120682919	.	+	0	ID=LotjaGi1g1v0648900.2.CDS.1;Parent=LotjaGi1g1v0648900.2
LjG1.1_chr1	PGSB	exon	120683087	120683162	.	+	.	ID=LotjaGi1g1v0648900.2.exon.2;Parent=LotjaGi1g1v0648900.2
LjG1.1_chr1	PGSB	CDS	120683087	120683162	.	+	2	ID=LotjaGi1g1v0648900.2.CDS.2;Parent=LotjaGi1g1v0648900.2
LjG1.1_chr1	PGSB	exon	120683508	120683623	.	+	.	ID=LotjaGi1g1v0648900.2.exon.3;Parent=LotjaGi1g1v0648900.2
LjG1.1_chr1	PGSB	CDS	120683508	120683623	.	+	1	ID=LotjaGi1g1v0648900.2.CDS.3;Parent=LotjaGi1g1v0648900.2
LjG1.1_chr1	PGSB	CDS	120686614	120687137	.	+	2	ID=LotjaGi1g1v0648900.2.CDS.4;Parent=LotjaGi1g1v0648900.2
LjG1.1_chr1	PGSB	exon	120686614	120687934	.	+	.	ID=LotjaGi1g1v0648900.2.exon.4;Parent=LotjaGi1g1v0648900.2
LjG1.1_chr1	PGSB	three_prime_UTR	120687138	120687934	.	+	.	ID=LotjaGi1g1v0648900.2.three_prime_UTR.2;Parent=LotjaGi1g1v0648900.2
###
LjG1.1_chr1	PGSB	gene	120693383	120694736	.	+	.	ID=LotjaGi1g1v0649000_LC
LjG1.1_chr1	PGSB	mRNA	120693383	120694736	.	+	.	ID=LotjaGi1g1v0649000_LC.1;Parent=LotjaGi1g1v0649000_LC
LjG1.1_chr1	PGSB	exon	120693383	120693569	.	+	.	ID=LotjaGi1g1v0649000_LC.1.exon.1;Parent=LotjaGi1g1v0649000_LC.1
LjG1.1_chr1	PGSB	CDS	120693383	120693569	.	+	0	ID=LotjaGi1g1v0649000_LC.1.CDS.1;Parent=LotjaGi1g1v0649000_LC.1
LjG1.1_chr1	PGSB	exon	120693668	120693723	.	+	.	ID=LotjaGi1g1v0649000_LC.1.exon.2;Parent=LotjaGi1g1v0649000_LC.1
LjG1.1_chr1	PGSB	CDS	120693668	120693723	.	+	2	ID=LotjaGi1g1v0649000_LC.1.CDS.2;Parent=LotjaGi1g1v0649000_LC.1
LjG1.1_chr1	PGSB	CDS	120694260	120694409	.	+	0	ID=LotjaGi1g1v0649000_LC.1.CDS.3;Parent=LotjaGi1g1v0649000_LC.1
LjG1.1_chr1	PGSB	exon	120694260	120694736	.	+	.	ID=LotjaGi1g1v0649000_LC.1.exon.3;Parent=LotjaGi1g1v0649000_LC.1
LjG1.1_chr1	PGSB	three_prime_UTR	120694410	120694736	.	+	.	ID=LotjaGi1g1v0649000_LC.1.three_prime_UTR.1;Parent=LotjaGi1g1v0649000_LC.1
###
LjG1.1_chr1	PGSB	gene	120702185	120705192	.	+	.	ID=LotjaGi1g1v0649100
LjG1.1_chr1	PGSB	mRNA	120702185	120705192	.	+	.	ID=LotjaGi1g1v0649100.1;Parent=LotjaGi1g1v0649100
LjG1.1_chr1	PGSB	five_prime_UTR	120702185	120702385	.	+	.	ID=LotjaGi1g1v0649100.1.five_prime_UTR.1;Parent=LotjaGi1g1v0649100.1
LjG1.1_chr1	PGSB	exon	120702185	120702481	.	+	.	ID=LotjaGi1g1v0649100.1.exon.1;Parent=LotjaGi1g1v0649100.1
LjG1.1_chr1	PGSB	CDS	120702386	120702481	.	+	0	ID=LotjaGi1g1v0649100.1.CDS.1;Parent=LotjaGi1g1v0649100.1
LjG1.1_chr1	PGSB	CDS	120703349	120704671	.	+	0	ID=LotjaGi1g1v0649100.1.CDS.2;Parent=LotjaGi1g1v0649100.1
LjG1.1_chr1	PGSB	exon	120703349	120705192	.	+	.	ID=LotjaGi1g1v0649100.1.exon.2;Parent=LotjaGi1g1v0649100.1
LjG1.1_chr1	PGSB	three_prime_UTR	120704672	120705192	.	+	.	ID=LotjaGi1g1v0649100.1.three_prime_UTR.2;Parent=LotjaGi1g1v0649100.1
###
LjG1.1_chr1	PGSB	gene	120712393	120713269	.	-	.	ID=LotjaGi1g1v0649200_LC
LjG1.1_chr1	PGSB	mRNA	120712393	120713269	.	-	.	ID=LotjaGi1g1v0649200_LC.1;Parent=LotjaGi1g1v0649200_LC
LjG1.1_chr1	PGSB	three_prime_UTR	120712393	120712484	.	-	.	ID=LotjaGi1g1v0649200_LC.1.three_prime_UTR.1;Parent=LotjaGi1g1v0649200_LC.1
LjG1.1_chr1	PGSB	exon	120712393	120713269	.	-	.	ID=LotjaGi1g1v0649200_LC.1.exon.1;Parent=LotjaGi1g1v0649200_LC.1
LjG1.1_chr1	PGSB	CDS	120712485	120713267	.	-	0	ID=LotjaGi1g1v0649200_LC.1.CDS.1;Parent=LotjaGi1g1v0649200_LC.1
LjG1.1_chr1	PGSB	five_prime_UTR	120713268	120713269	.	-	.	ID=LotjaGi1g1v0649200_LC.1.five_prime_UTR.2;Parent=LotjaGi1g1v0649200_LC.1
###
LjG1.1_chr1	PGSB	gene	120719830	120722382	.	+	.	ID=LotjaGi1g1v0649300
LjG1.1_chr1	PGSB	mRNA	120719830	120722382	.	+	.	ID=LotjaGi1g1v0649300.1;Parent=LotjaGi1g1v0649300
LjG1.1_chr1	PGSB	five_prime_UTR	120719830	120719939	.	+	.	ID=LotjaGi1g1v0649300.1.five_prime_UTR.1;Parent=LotjaGi1g1v0649300.1
LjG1.1_chr1	PGSB	exon	120719830	120720143	.	+	.	ID=LotjaGi1g1v0649300.1.exon.1;Parent=LotjaGi1g1v0649300.1
LjG1.1_chr1	PGSB	CDS	120719940	120720143	.	+	0	ID=LotjaGi1g1v0649300.1.CDS.1;Parent=LotjaGi1g1v0649300.1
LjG1.1_chr1	PGSB	exon	120721319	120721609	.	+	.	ID=LotjaGi1g1v0649300.1.exon.2;Parent=LotjaGi1g1v0649300.1
LjG1.1_chr1	PGSB	CDS	120721319	120721609	.	+	0	ID=LotjaGi1g1v0649300.1.CDS.2;Parent=LotjaGi1g1v0649300.1
LjG1.1_chr1	PGSB	CDS	120721722	120722171	.	+	0	ID=LotjaGi1g1v0649300.1.CDS.3;Parent=LotjaGi1g1v0649300.1
LjG1.1_chr1	PGSB	exon	120721722	120722382	.	+	.	ID=LotjaGi1g1v0649300.1.exon.3;Parent=LotjaGi1g1v0649300.1
LjG1.1_chr1	PGSB	three_prime_UTR	120722172	120722382	.	+	.	ID=LotjaGi1g1v0649300.1.three_prime_UTR.2;Parent=LotjaGi1g1v0649300.1
###
LjG1.1_chr1	PGSB	gene	120750835	120754250	.	-	.	ID=LotjaGi1g1v0649400
LjG1.1_chr1	PGSB	mRNA	120750835	120754250	.	-	.	ID=LotjaGi1g1v0649400.1;Parent=LotjaGi1g1v0649400
LjG1.1_chr1	PGSB	three_prime_UTR	120750835	120751165	.	-	.	ID=LotjaGi1g1v0649400.1.three_prime_UTR.1;Parent=LotjaGi1g1v0649400.1
LjG1.1_chr1	PGSB	exon	120750835	120751189	.	-	.	ID=LotjaGi1g1v0649400.1.exon.1;Parent=LotjaGi1g1v0649400.1
LjG1.1_chr1	PGSB	CDS	120751166	120751189	.	-	0	ID=LotjaGi1g1v0649400.1.CDS.1;Parent=LotjaGi1g1v0649400.1
LjG1.1_chr1	PGSB	exon	120751869	120752068	.	-	.	ID=LotjaGi1g1v0649400.1.exon.2;Parent=LotjaGi1g1v0649400.1
LjG1.1_chr1	PGSB	CDS	120751869	120752068	.	-	2	ID=LotjaGi1g1v0649400.1.CDS.2;Parent=LotjaGi1g1v0649400.1
LjG1.1_chr1	PGSB	CDS	120753568	120754192	.	-	0	ID=LotjaGi1g1v0649400.1.CDS.3;Parent=LotjaGi1g1v0649400.1
LjG1.1_chr1	PGSB	exon	120753568	120754250	.	-	.	ID=LotjaGi1g1v0649400.1.exon.3;Parent=LotjaGi1g1v0649400.1
LjG1.1_chr1	PGSB	five_prime_UTR	120754193	120754250	.	-	.	ID=LotjaGi1g1v0649400.1.five_prime_UTR.2;Parent=LotjaGi1g1v0649400.1
###
LjG1.1_chr1	PGSB	gene	120762657	120765636	.	-	.	ID=LotjaGi1g1v0649500
LjG1.1_chr1	PGSB	mRNA	120762657	120765636	.	-	.	ID=LotjaGi1g1v0649500.1;Parent=LotjaGi1g1v0649500
LjG1.1_chr1	PGSB	three_prime_UTR	120762657	120763307	.	-	.	ID=LotjaGi1g1v0649500.1.three_prime_UTR.1;Parent=LotjaGi1g1v0649500.1
LjG1.1_chr1	PGSB	exon	120762657	120763585	.	-	.	ID=LotjaGi1g1v0649500.1.exon.1;Parent=LotjaGi1g1v0649500.1
LjG1.1_chr1	PGSB	CDS	120763308	120763585	.	-	2	ID=LotjaGi1g1v0649500.1.CDS.1;Parent=LotjaGi1g1v0649500.1
LjG1.1_chr1	PGSB	exon	120763819	120764271	.	-	.	ID=LotjaGi1g1v0649500.1.exon.2;Parent=LotjaGi1g1v0649500.1
LjG1.1_chr1	PGSB	CDS	120763819	120764271	.	-	2	ID=LotjaGi1g1v0649500.1.CDS.2;Parent=LotjaGi1g1v0649500.1
LjG1.1_chr1	PGSB	CDS	120764473	120764887	.	-	0	ID=LotjaGi1g1v0649500.1.CDS.3;Parent=LotjaGi1g1v0649500.1
LjG1.1_chr1	PGSB	exon	120764473	120765636	.	-	.	ID=LotjaGi1g1v0649500.1.exon.3;Parent=LotjaGi1g1v0649500.1
LjG1.1_chr1	PGSB	five_prime_UTR	120764888	120765636	.	-	.	ID=LotjaGi1g1v0649500.1.five_prime_UTR.2;Parent=LotjaGi1g1v0649500.1
###
LjG1.1_chr1	PGSB	gene	120819030	120826165	.	-	.	ID=LotjaGi1g1v0649600
LjG1.1_chr1	PGSB	mRNA	120819030	120826165	.	-	.	ID=LotjaGi1g1v0649600.1;Parent=LotjaGi1g1v0649600
LjG1.1_chr1	PGSB	three_prime_UTR	120819030	120820854	.	-	.	ID=LotjaGi1g1v0649600.1.three_prime_UTR.1;Parent=LotjaGi1g1v0649600.1
LjG1.1_chr1	PGSB	exon	120819030	120820968	.	-	.	ID=LotjaGi1g1v0649600.1.exon.1;Parent=LotjaGi1g1v0649600.1
LjG1.1_chr1	PGSB	CDS	120820855	120820968	.	-	0	ID=LotjaGi1g1v0649600.1.CDS.1;Parent=LotjaGi1g1v0649600.1
LjG1.1_chr1	PGSB	exon	120821179	120821305	.	-	.	ID=LotjaGi1g1v0649600.1.exon.2;Parent=LotjaGi1g1v0649600.1
LjG1.1_chr1	PGSB	CDS	120821179	120821305	.	-	1	ID=LotjaGi1g1v0649600.1.CDS.2;Parent=LotjaGi1g1v0649600.1
LjG1.1_chr1	PGSB	exon	120821411	120821587	.	-	.	ID=LotjaGi1g1v0649600.1.exon.3;Parent=LotjaGi1g1v0649600.1
LjG1.1_chr1	PGSB	CDS	120821411	120821587	.	-	1	ID=LotjaGi1g1v0649600.1.CDS.3;Parent=LotjaGi1g1v0649600.1
LjG1.1_chr1	PGSB	exon	120821913	120822024	.	-	.	ID=LotjaGi1g1v0649600.1.exon.4;Parent=LotjaGi1g1v0649600.1
LjG1.1_chr1	PGSB	CDS	120821913	120822024	.	-	2	ID=LotjaGi1g1v0649600.1.CDS.4;Parent=LotjaGi1g1v0649600.1
LjG1.1_chr1	PGSB	CDS	120822389	120822803	.	-	0	ID=LotjaGi1g1v0649600.1.CDS.5;Parent=LotjaGi1g1v0649600.1
LjG1.1_chr1	PGSB	exon	120822389	120823083	.	-	.	ID=LotjaGi1g1v0649600.1.exon.5;Parent=LotjaGi1g1v0649600.1
LjG1.1_chr1	PGSB	five_prime_UTR	120822804	120823083	.	-	.	ID=LotjaGi1g1v0649600.1.five_prime_UTR.2;Parent=LotjaGi1g1v0649600.1
LjG1.1_chr1	PGSB	exon	120825688	120826165	.	-	.	ID=LotjaGi1g1v0649600.1.exon.6;Parent=LotjaGi1g1v0649600.1
LjG1.1_chr1	PGSB	five_prime_UTR	120825688	120826165	.	-	.	ID=LotjaGi1g1v0649600.1.five_prime_UTR.3;Parent=LotjaGi1g1v0649600.1
###
LjG1.1_chr1	PGSB	gene	120833956	120840579	.	+	.	ID=LotjaGi1g1v0649700
LjG1.1_chr1	PGSB	mRNA	120833956	120840579	.	+	.	ID=LotjaGi1g1v0649700.1;Parent=LotjaGi1g1v0649700
LjG1.1_chr1	PGSB	exon	120833956	120835017	.	+	.	ID=LotjaGi1g1v0649700.1.exon.1;Parent=LotjaGi1g1v0649700.1
LjG1.1_chr1	PGSB	five_prime_UTR	120833956	120835017	.	+	.	ID=LotjaGi1g1v0649700.1.five_prime_UTR.1;Parent=LotjaGi1g1v0649700.1
LjG1.1_chr1	PGSB	five_prime_UTR	120835223	120835251	.	+	.	ID=LotjaGi1g1v0649700.1.five_prime_UTR.2;Parent=LotjaGi1g1v0649700.1
LjG1.1_chr1	PGSB	exon	120835223	120835499	.	+	.	ID=LotjaGi1g1v0649700.1.exon.2;Parent=LotjaGi1g1v0649700.1
LjG1.1_chr1	PGSB	CDS	120835252	120835499	.	+	0	ID=LotjaGi1g1v0649700.1.CDS.1;Parent=LotjaGi1g1v0649700.1
LjG1.1_chr1	PGSB	exon	120835847	120835919	.	+	.	ID=LotjaGi1g1v0649700.1.exon.3;Parent=LotjaGi1g1v0649700.1
LjG1.1_chr1	PGSB	CDS	120835847	120835919	.	+	1	ID=LotjaGi1g1v0649700.1.CDS.2;Parent=LotjaGi1g1v0649700.1
LjG1.1_chr1	PGSB	exon	120836163	120836210	.	+	.	ID=LotjaGi1g1v0649700.1.exon.4;Parent=LotjaGi1g1v0649700.1
LjG1.1_chr1	PGSB	CDS	120836163	120836210	.	+	0	ID=LotjaGi1g1v0649700.1.CDS.3;Parent=LotjaGi1g1v0649700.1
LjG1.1_chr1	PGSB	exon	120836504	120836598	.	+	.	ID=LotjaGi1g1v0649700.1.exon.5;Parent=LotjaGi1g1v0649700.1
LjG1.1_chr1	PGSB	CDS	120836504	120836598	.	+	0	ID=LotjaGi1g1v0649700.1.CDS.4;Parent=LotjaGi1g1v0649700.1
LjG1.1_chr1	PGSB	CDS	120838713	120838842	.	+	1	ID=LotjaGi1g1v0649700.1.CDS.5;Parent=LotjaGi1g1v0649700.1
LjG1.1_chr1	PGSB	exon	120838713	120840579	.	+	.	ID=LotjaGi1g1v0649700.1.exon.6;Parent=LotjaGi1g1v0649700.1
LjG1.1_chr1	PGSB	three_prime_UTR	120838843	120840579	.	+	.	ID=LotjaGi1g1v0649700.1.three_prime_UTR.3;Parent=LotjaGi1g1v0649700.1
LjG1.1_chr1	PGSB	mRNA	120833970	120839132	.	+	.	ID=LotjaGi1g1v0649700.2;Parent=LotjaGi1g1v0649700
LjG1.1_chr1	PGSB	exon	120833970	120834281	.	+	.	ID=LotjaGi1g1v0649700.2.exon.1;Parent=LotjaGi1g1v0649700.2
LjG1.1_chr1	PGSB	five_prime_UTR	120833970	120834281	.	+	.	ID=LotjaGi1g1v0649700.2.five_prime_UTR.1;Parent=LotjaGi1g1v0649700.2
LjG1.1_chr1	PGSB	five_prime_UTR	120835223	120835251	.	+	.	ID=LotjaGi1g1v0649700.2.five_prime_UTR.2;Parent=LotjaGi1g1v0649700.2
LjG1.1_chr1	PGSB	exon	120835223	120835499	.	+	.	ID=LotjaGi1g1v0649700.2.exon.2;Parent=LotjaGi1g1v0649700.2
LjG1.1_chr1	PGSB	CDS	120835252	120835499	.	+	0	ID=LotjaGi1g1v0649700.2.CDS.1;Parent=LotjaGi1g1v0649700.2
LjG1.1_chr1	PGSB	exon	120835847	120835919	.	+	.	ID=LotjaGi1g1v0649700.2.exon.3;Parent=LotjaGi1g1v0649700.2
LjG1.1_chr1	PGSB	CDS	120835847	120835919	.	+	1	ID=LotjaGi1g1v0649700.2.CDS.2;Parent=LotjaGi1g1v0649700.2
LjG1.1_chr1	PGSB	exon	120836163	120836210	.	+	.	ID=LotjaGi1g1v0649700.2.exon.4;Parent=LotjaGi1g1v0649700.2
LjG1.1_chr1	PGSB	CDS	120836163	120836210	.	+	0	ID=LotjaGi1g1v0649700.2.CDS.3;Parent=LotjaGi1g1v0649700.2
LjG1.1_chr1	PGSB	exon	120836504	120836598	.	+	.	ID=LotjaGi1g1v0649700.2.exon.5;Parent=LotjaGi1g1v0649700.2
LjG1.1_chr1	PGSB	CDS	120836504	120836598	.	+	0	ID=LotjaGi1g1v0649700.2.CDS.4;Parent=LotjaGi1g1v0649700.2
LjG1.1_chr1	PGSB	CDS	120838713	120838842	.	+	1	ID=LotjaGi1g1v0649700.2.CDS.5;Parent=LotjaGi1g1v0649700.2
LjG1.1_chr1	PGSB	exon	120838713	120839132	.	+	.	ID=LotjaGi1g1v0649700.2.exon.6;Parent=LotjaGi1g1v0649700.2
LjG1.1_chr1	PGSB	three_prime_UTR	120838843	120839132	.	+	.	ID=LotjaGi1g1v0649700.2.three_prime_UTR.3;Parent=LotjaGi1g1v0649700.2
###
LjG1.1_chr1	PGSB	gene	120840634	120846522	.	+	.	ID=LotjaGi1g1v0649800
LjG1.1_chr1	PGSB	mRNA	120840634	120846522	.	+	.	ID=LotjaGi1g1v0649800.1;Parent=LotjaGi1g1v0649800
LjG1.1_chr1	PGSB	five_prime_UTR	120840634	120840777	.	+	.	ID=LotjaGi1g1v0649800.1.five_prime_UTR.1;Parent=LotjaGi1g1v0649800.1
LjG1.1_chr1	PGSB	exon	120840634	120841175	.	+	.	ID=LotjaGi1g1v0649800.1.exon.1;Parent=LotjaGi1g1v0649800.1
LjG1.1_chr1	PGSB	CDS	120840778	120841175	.	+	0	ID=LotjaGi1g1v0649800.1.CDS.1;Parent=LotjaGi1g1v0649800.1
LjG1.1_chr1	PGSB	exon	120841263	120841380	.	+	.	ID=LotjaGi1g1v0649800.1.exon.2;Parent=LotjaGi1g1v0649800.1
LjG1.1_chr1	PGSB	CDS	120841263	120841380	.	+	1	ID=LotjaGi1g1v0649800.1.CDS.2;Parent=LotjaGi1g1v0649800.1
LjG1.1_chr1	PGSB	exon	120843748	120844028	.	+	.	ID=LotjaGi1g1v0649800.1.exon.3;Parent=LotjaGi1g1v0649800.1
LjG1.1_chr1	PGSB	CDS	120843748	120844028	.	+	0	ID=LotjaGi1g1v0649800.1.CDS.3;Parent=LotjaGi1g1v0649800.1
LjG1.1_chr1	PGSB	exon	120844202	120844300	.	+	.	ID=LotjaGi1g1v0649800.1.exon.4;Parent=LotjaGi1g1v0649800.1
LjG1.1_chr1	PGSB	CDS	120844202	120844300	.	+	1	ID=LotjaGi1g1v0649800.1.CDS.4;Parent=LotjaGi1g1v0649800.1
LjG1.1_chr1	PGSB	CDS	120844385	120846044	.	+	1	ID=LotjaGi1g1v0649800.1.CDS.5;Parent=LotjaGi1g1v0649800.1
LjG1.1_chr1	PGSB	exon	120844385	120846522	.	+	.	ID=LotjaGi1g1v0649800.1.exon.5;Parent=LotjaGi1g1v0649800.1
LjG1.1_chr1	PGSB	three_prime_UTR	120846045	120846522	.	+	.	ID=LotjaGi1g1v0649800.1.three_prime_UTR.2;Parent=LotjaGi1g1v0649800.1
###
LjG1.1_chr1	PGSB	gene	120858244	120860832	.	-	.	ID=LotjaGi1g1v0649900_LC
LjG1.1_chr1	PGSB	mRNA	120858244	120860832	.	-	.	ID=LotjaGi1g1v0649900_LC.1;Parent=LotjaGi1g1v0649900_LC
LjG1.1_chr1	PGSB	three_prime_UTR	120858244	120859037	.	-	.	ID=LotjaGi1g1v0649900_LC.1.three_prime_UTR.1;Parent=LotjaGi1g1v0649900_LC.1
LjG1.1_chr1	PGSB	exon	120858244	120859488	.	-	.	ID=LotjaGi1g1v0649900_LC.1.exon.1;Parent=LotjaGi1g1v0649900_LC.1
LjG1.1_chr1	PGSB	CDS	120859038	120859400	.	-	0	ID=LotjaGi1g1v0649900_LC.1.CDS.1;Parent=LotjaGi1g1v0649900_LC.1
LjG1.1_chr1	PGSB	five_prime_UTR	120859401	120859488	.	-	.	ID=LotjaGi1g1v0649900_LC.1.five_prime_UTR.2;Parent=LotjaGi1g1v0649900_LC.1
LjG1.1_chr1	PGSB	exon	120860331	120860832	.	-	.	ID=LotjaGi1g1v0649900_LC.1.exon.2;Parent=LotjaGi1g1v0649900_LC.1
LjG1.1_chr1	PGSB	five_prime_UTR	120860331	120860832	.	-	.	ID=LotjaGi1g1v0649900_LC.1.five_prime_UTR.3;Parent=LotjaGi1g1v0649900_LC.1
###
LjG1.1_chr1	PGSB	gene	120858265	120860928	.	+	.	ID=LotjaGi1g1v0650000
LjG1.1_chr1	PGSB	mRNA	120858265	120860928	.	+	.	ID=LotjaGi1g1v0650000.1;Parent=LotjaGi1g1v0650000
LjG1.1_chr1	PGSB	five_prime_UTR	120858265	120858401	.	+	.	ID=LotjaGi1g1v0650000.1.five_prime_UTR.1;Parent=LotjaGi1g1v0650000.1
LjG1.1_chr1	PGSB	exon	120858265	120858828	.	+	.	ID=LotjaGi1g1v0650000.1.exon.1;Parent=LotjaGi1g1v0650000.1
LjG1.1_chr1	PGSB	CDS	120858402	120858828	.	+	0	ID=LotjaGi1g1v0650000.1.CDS.1;Parent=LotjaGi1g1v0650000.1
LjG1.1_chr1	PGSB	exon	120859113	120859456	.	+	.	ID=LotjaGi1g1v0650000.1.exon.2;Parent=LotjaGi1g1v0650000.1
LjG1.1_chr1	PGSB	CDS	120859113	120859456	.	+	2	ID=LotjaGi1g1v0650000.1.CDS.2;Parent=LotjaGi1g1v0650000.1
LjG1.1_chr1	PGSB	exon	120859834	120860030	.	+	.	ID=LotjaGi1g1v0650000.1.exon.3;Parent=LotjaGi1g1v0650000.1
LjG1.1_chr1	PGSB	CDS	120859834	120860030	.	+	0	ID=LotjaGi1g1v0650000.1.CDS.3;Parent=LotjaGi1g1v0650000.1
LjG1.1_chr1	PGSB	CDS	120860340	120860673	.	+	1	ID=LotjaGi1g1v0650000.1.CDS.4;Parent=LotjaGi1g1v0650000.1
LjG1.1_chr1	PGSB	exon	120860340	120860928	.	+	.	ID=LotjaGi1g1v0650000.1.exon.4;Parent=LotjaGi1g1v0650000.1
LjG1.1_chr1	PGSB	three_prime_UTR	120860674	120860928	.	+	.	ID=LotjaGi1g1v0650000.1.three_prime_UTR.2;Parent=LotjaGi1g1v0650000.1
###
LjG1.1_chr1	PGSB	gene	120862718	120867912	.	+	.	ID=LotjaGi1g1v0650100
LjG1.1_chr1	PGSB	mRNA	120862718	120867912	.	+	.	ID=LotjaGi1g1v0650100.1;Parent=LotjaGi1g1v0650100
LjG1.1_chr1	PGSB	five_prime_UTR	120862718	120863004	.	+	.	ID=LotjaGi1g1v0650100.1.five_prime_UTR.1;Parent=LotjaGi1g1v0650100.1
LjG1.1_chr1	PGSB	exon	120862718	120863113	.	+	.	ID=LotjaGi1g1v0650100.1.exon.1;Parent=LotjaGi1g1v0650100.1
LjG1.1_chr1	PGSB	CDS	120863005	120863113	.	+	0	ID=LotjaGi1g1v0650100.1.CDS.1;Parent=LotjaGi1g1v0650100.1
LjG1.1_chr1	PGSB	exon	120863587	120863728	.	+	.	ID=LotjaGi1g1v0650100.1.exon.2;Parent=LotjaGi1g1v0650100.1
LjG1.1_chr1	PGSB	CDS	120863587	120863728	.	+	2	ID=LotjaGi1g1v0650100.1.CDS.2;Parent=LotjaGi1g1v0650100.1
LjG1.1_chr1	PGSB	exon	120863969	120864059	.	+	.	ID=LotjaGi1g1v0650100.1.exon.3;Parent=LotjaGi1g1v0650100.1
LjG1.1_chr1	PGSB	CDS	120863969	120864059	.	+	1	ID=LotjaGi1g1v0650100.1.CDS.3;Parent=LotjaGi1g1v0650100.1
LjG1.1_chr1	PGSB	exon	120864155	120864232	.	+	.	ID=LotjaGi1g1v0650100.1.exon.4;Parent=LotjaGi1g1v0650100.1
LjG1.1_chr1	PGSB	CDS	120864155	120864232	.	+	0	ID=LotjaGi1g1v0650100.1.CDS.4;Parent=LotjaGi1g1v0650100.1
LjG1.1_chr1	PGSB	exon	120864691	120864771	.	+	.	ID=LotjaGi1g1v0650100.1.exon.5;Parent=LotjaGi1g1v0650100.1
LjG1.1_chr1	PGSB	CDS	120864691	120864771	.	+	0	ID=LotjaGi1g1v0650100.1.CDS.5;Parent=LotjaGi1g1v0650100.1
LjG1.1_chr1	PGSB	exon	120864875	120864964	.	+	.	ID=LotjaGi1g1v0650100.1.exon.6;Parent=LotjaGi1g1v0650100.1
LjG1.1_chr1	PGSB	CDS	120864875	120864964	.	+	0	ID=LotjaGi1g1v0650100.1.CDS.6;Parent=LotjaGi1g1v0650100.1
LjG1.1_chr1	PGSB	exon	120865735	120865800	.	+	.	ID=LotjaGi1g1v0650100.1.exon.7;Parent=LotjaGi1g1v0650100.1
LjG1.1_chr1	PGSB	CDS	120865735	120865800	.	+	0	ID=LotjaGi1g1v0650100.1.CDS.7;Parent=LotjaGi1g1v0650100.1
LjG1.1_chr1	PGSB	exon	120866665	120866751	.	+	.	ID=LotjaGi1g1v0650100.1.exon.8;Parent=LotjaGi1g1v0650100.1
LjG1.1_chr1	PGSB	CDS	120866665	120866751	.	+	0	ID=LotjaGi1g1v0650100.1.CDS.8;Parent=LotjaGi1g1v0650100.1
LjG1.1_chr1	PGSB	CDS	120866868	120866960	.	+	0	ID=LotjaGi1g1v0650100.1.CDS.9;Parent=LotjaGi1g1v0650100.1
LjG1.1_chr1	PGSB	exon	120866868	120867912	.	+	.	ID=LotjaGi1g1v0650100.1.exon.9;Parent=LotjaGi1g1v0650100.1
LjG1.1_chr1	PGSB	three_prime_UTR	120866961	120867912	.	+	.	ID=LotjaGi1g1v0650100.1.three_prime_UTR.2;Parent=LotjaGi1g1v0650100.1
LjG1.1_chr1	PGSB	mRNA	120863461	120866960	.	+	.	ID=LotjaGi1g1v0650100.2;Parent=LotjaGi1g1v0650100
LjG1.1_chr1	PGSB	exon	120863461	120863728	.	+	.	ID=LotjaGi1g1v0650100.2.exon.1;Parent=LotjaGi1g1v0650100.2
LjG1.1_chr1	PGSB	CDS	120863514	120863728	.	+	0	ID=LotjaGi1g1v0650100.2.CDS.1;Parent=LotjaGi1g1v0650100.2
LjG1.1_chr1	PGSB	exon	120863969	120864059	.	+	.	ID=LotjaGi1g1v0650100.2.exon.2;Parent=LotjaGi1g1v0650100.2
LjG1.1_chr1	PGSB	CDS	120863969	120864059	.	+	1	ID=LotjaGi1g1v0650100.2.CDS.2;Parent=LotjaGi1g1v0650100.2
LjG1.1_chr1	PGSB	exon	120864155	120864232	.	+	.	ID=LotjaGi1g1v0650100.2.exon.3;Parent=LotjaGi1g1v0650100.2
LjG1.1_chr1	PGSB	CDS	120864155	120864232	.	+	0	ID=LotjaGi1g1v0650100.2.CDS.3;Parent=LotjaGi1g1v0650100.2
LjG1.1_chr1	PGSB	exon	120864691	120864771	.	+	.	ID=LotjaGi1g1v0650100.2.exon.4;Parent=LotjaGi1g1v0650100.2
LjG1.1_chr1	PGSB	CDS	120864691	120864771	.	+	0	ID=LotjaGi1g1v0650100.2.CDS.4;Parent=LotjaGi1g1v0650100.2
LjG1.1_chr1	PGSB	exon	120864875	120864964	.	+	.	ID=LotjaGi1g1v0650100.2.exon.5;Parent=LotjaGi1g1v0650100.2
LjG1.1_chr1	PGSB	CDS	120864875	120864964	.	+	0	ID=LotjaGi1g1v0650100.2.CDS.5;Parent=LotjaGi1g1v0650100.2
LjG1.1_chr1	PGSB	exon	120865735	120865800	.	+	.	ID=LotjaGi1g1v0650100.2.exon.6;Parent=LotjaGi1g1v0650100.2
LjG1.1_chr1	PGSB	CDS	120865735	120865800	.	+	0	ID=LotjaGi1g1v0650100.2.CDS.6;Parent=LotjaGi1g1v0650100.2
LjG1.1_chr1	PGSB	exon	120866665	120866751	.	+	.	ID=LotjaGi1g1v0650100.2.exon.7;Parent=LotjaGi1g1v0650100.2
LjG1.1_chr1	PGSB	CDS	120866665	120866751	.	+	0	ID=LotjaGi1g1v0650100.2.CDS.7;Parent=LotjaGi1g1v0650100.2
LjG1.1_chr1	PGSB	exon	120866868	120866960	.	+	.	ID=LotjaGi1g1v0650100.2.exon.8;Parent=LotjaGi1g1v0650100.2
LjG1.1_chr1	PGSB	CDS	120866868	120866960	.	+	0	ID=LotjaGi1g1v0650100.2.CDS.8;Parent=LotjaGi1g1v0650100.2
###
LjG1.1_chr1	PGSB	gene	120868823	120872637	.	+	.	ID=LotjaGi1g1v0650200
LjG1.1_chr1	PGSB	mRNA	120868823	120872637	.	+	.	ID=LotjaGi1g1v0650200.1;Parent=LotjaGi1g1v0650200
LjG1.1_chr1	PGSB	five_prime_UTR	120868823	120869383	.	+	.	ID=LotjaGi1g1v0650200.1.five_prime_UTR.1;Parent=LotjaGi1g1v0650200.1
LjG1.1_chr1	PGSB	exon	120868823	120870340	.	+	.	ID=LotjaGi1g1v0650200.1.exon.1;Parent=LotjaGi1g1v0650200.1
LjG1.1_chr1	PGSB	CDS	120869384	120870340	.	+	0	ID=LotjaGi1g1v0650200.1.CDS.1;Parent=LotjaGi1g1v0650200.1
LjG1.1_chr1	PGSB	CDS	120871404	120871916	.	+	0	ID=LotjaGi1g1v0650200.1.CDS.2;Parent=LotjaGi1g1v0650200.1
LjG1.1_chr1	PGSB	exon	120871404	120872637	.	+	.	ID=LotjaGi1g1v0650200.1.exon.2;Parent=LotjaGi1g1v0650200.1
LjG1.1_chr1	PGSB	three_prime_UTR	120871917	120872637	.	+	.	ID=LotjaGi1g1v0650200.1.three_prime_UTR.2;Parent=LotjaGi1g1v0650200.1
###
LjG1.1_chr1	PGSB	gene	120872946	120879069	.	+	.	ID=LotjaGi1g1v0650300
LjG1.1_chr1	PGSB	mRNA	120872946	120879069	.	+	.	ID=LotjaGi1g1v0650300.1;Parent=LotjaGi1g1v0650300
LjG1.1_chr1	PGSB	five_prime_UTR	120872946	120873191	.	+	.	ID=LotjaGi1g1v0650300.1.five_prime_UTR.1;Parent=LotjaGi1g1v0650300.1
LjG1.1_chr1	PGSB	exon	120872946	120873458	.	+	.	ID=LotjaGi1g1v0650300.1.exon.1;Parent=LotjaGi1g1v0650300.1
LjG1.1_chr1	PGSB	CDS	120873192	120873458	.	+	0	ID=LotjaGi1g1v0650300.1.CDS.1;Parent=LotjaGi1g1v0650300.1
LjG1.1_chr1	PGSB	exon	120873577	120873686	.	+	.	ID=LotjaGi1g1v0650300.1.exon.2;Parent=LotjaGi1g1v0650300.1
LjG1.1_chr1	PGSB	CDS	120873577	120873686	.	+	0	ID=LotjaGi1g1v0650300.1.CDS.2;Parent=LotjaGi1g1v0650300.1
LjG1.1_chr1	PGSB	exon	120874087	120874144	.	+	.	ID=LotjaGi1g1v0650300.1.exon.3;Parent=LotjaGi1g1v0650300.1
LjG1.1_chr1	PGSB	CDS	120874087	120874144	.	+	1	ID=LotjaGi1g1v0650300.1.CDS.3;Parent=LotjaGi1g1v0650300.1
LjG1.1_chr1	PGSB	exon	120874285	120874548	.	+	.	ID=LotjaGi1g1v0650300.1.exon.4;Parent=LotjaGi1g1v0650300.1
LjG1.1_chr1	PGSB	CDS	120874285	120874548	.	+	0	ID=LotjaGi1g1v0650300.1.CDS.4;Parent=LotjaGi1g1v0650300.1
LjG1.1_chr1	PGSB	exon	120874683	120874820	.	+	.	ID=LotjaGi1g1v0650300.1.exon.5;Parent=LotjaGi1g1v0650300.1
LjG1.1_chr1	PGSB	CDS	120874683	120874820	.	+	0	ID=LotjaGi1g1v0650300.1.CDS.5;Parent=LotjaGi1g1v0650300.1
LjG1.1_chr1	PGSB	exon	120875269	120875320	.	+	.	ID=LotjaGi1g1v0650300.1.exon.6;Parent=LotjaGi1g1v0650300.1
LjG1.1_chr1	PGSB	CDS	120875269	120875320	.	+	0	ID=LotjaGi1g1v0650300.1.CDS.6;Parent=LotjaGi1g1v0650300.1
LjG1.1_chr1	PGSB	exon	120875456	120875505	.	+	.	ID=LotjaGi1g1v0650300.1.exon.7;Parent=LotjaGi1g1v0650300.1
LjG1.1_chr1	PGSB	CDS	120875456	120875505	.	+	2	ID=LotjaGi1g1v0650300.1.CDS.7;Parent=LotjaGi1g1v0650300.1
LjG1.1_chr1	PGSB	exon	120876263	120876322	.	+	.	ID=LotjaGi1g1v0650300.1.exon.8;Parent=LotjaGi1g1v0650300.1
LjG1.1_chr1	PGSB	CDS	120876263	120876322	.	+	0	ID=LotjaGi1g1v0650300.1.CDS.8;Parent=LotjaGi1g1v0650300.1
LjG1.1_chr1	PGSB	exon	120876703	120876783	.	+	.	ID=LotjaGi1g1v0650300.1.exon.9;Parent=LotjaGi1g1v0650300.1
LjG1.1_chr1	PGSB	CDS	120876703	120876783	.	+	0	ID=LotjaGi1g1v0650300.1.CDS.9;Parent=LotjaGi1g1v0650300.1
LjG1.1_chr1	PGSB	CDS	120877495	120877575	.	+	0	ID=LotjaGi1g1v0650300.1.CDS.10;Parent=LotjaGi1g1v0650300.1
LjG1.1_chr1	PGSB	exon	120877495	120877666	.	+	.	ID=LotjaGi1g1v0650300.1.exon.10;Parent=LotjaGi1g1v0650300.1
LjG1.1_chr1	PGSB	three_prime_UTR	120877576	120877666	.	+	.	ID=LotjaGi1g1v0650300.1.three_prime_UTR.2;Parent=LotjaGi1g1v0650300.1
LjG1.1_chr1	PGSB	exon	120877763	120879069	.	+	.	ID=LotjaGi1g1v0650300.1.exon.11;Parent=LotjaGi1g1v0650300.1
LjG1.1_chr1	PGSB	three_prime_UTR	120877763	120879069	.	+	.	ID=LotjaGi1g1v0650300.1.three_prime_UTR.3;Parent=LotjaGi1g1v0650300.1
###
LjG1.1_chr1	PGSB	gene	120888142	120889982	.	-	.	ID=LotjaGi1g1v0650400
LjG1.1_chr1	PGSB	mRNA	120888142	120889982	.	-	.	ID=LotjaGi1g1v0650400.1;Parent=LotjaGi1g1v0650400
LjG1.1_chr1	PGSB	three_prime_UTR	120888142	120888478	.	-	.	ID=LotjaGi1g1v0650400.1.three_prime_UTR.1;Parent=LotjaGi1g1v0650400.1
LjG1.1_chr1	PGSB	exon	120888142	120889148	.	-	.	ID=LotjaGi1g1v0650400.1.exon.1;Parent=LotjaGi1g1v0650400.1
LjG1.1_chr1	PGSB	CDS	120888479	120889148	.	-	1	ID=LotjaGi1g1v0650400.1.CDS.1;Parent=LotjaGi1g1v0650400.1
LjG1.1_chr1	PGSB	CDS	120889488	120889522	.	-	0	ID=LotjaGi1g1v0650400.1.CDS.2;Parent=LotjaGi1g1v0650400.1
LjG1.1_chr1	PGSB	exon	120889488	120889982	.	-	.	ID=LotjaGi1g1v0650400.1.exon.2;Parent=LotjaGi1g1v0650400.1
LjG1.1_chr1	PGSB	five_prime_UTR	120889523	120889982	.	-	.	ID=LotjaGi1g1v0650400.1.five_prime_UTR.2;Parent=LotjaGi1g1v0650400.1
LjG1.1_chr1	PGSB	mRNA	120888142	120889982	.	-	.	ID=LotjaGi1g1v0650400.2;Parent=LotjaGi1g1v0650400
LjG1.1_chr1	PGSB	three_prime_UTR	120888142	120888478	.	-	.	ID=LotjaGi1g1v0650400.2.three_prime_UTR.1;Parent=LotjaGi1g1v0650400.2
LjG1.1_chr1	PGSB	exon	120888142	120889148	.	-	.	ID=LotjaGi1g1v0650400.2.exon.1;Parent=LotjaGi1g1v0650400.2
LjG1.1_chr1	PGSB	CDS	120888479	120889148	.	-	1	ID=LotjaGi1g1v0650400.2.CDS.1;Parent=LotjaGi1g1v0650400.2
LjG1.1_chr1	PGSB	exon	120889488	120889617	.	-	.	ID=LotjaGi1g1v0650400.2.exon.2;Parent=LotjaGi1g1v0650400.2
LjG1.1_chr1	PGSB	CDS	120889488	120889617	.	-	2	ID=LotjaGi1g1v0650400.2.CDS.2;Parent=LotjaGi1g1v0650400.2
LjG1.1_chr1	PGSB	CDS	120889756	120889888	.	-	0	ID=LotjaGi1g1v0650400.2.CDS.3;Parent=LotjaGi1g1v0650400.2
LjG1.1_chr1	PGSB	exon	120889756	120889982	.	-	.	ID=LotjaGi1g1v0650400.2.exon.3;Parent=LotjaGi1g1v0650400.2
LjG1.1_chr1	PGSB	five_prime_UTR	120889889	120889982	.	-	.	ID=LotjaGi1g1v0650400.2.five_prime_UTR.2;Parent=LotjaGi1g1v0650400.2
###
LjG1.1_chr1	PGSB	gene	120922162	120926728	.	-	.	ID=LotjaGi1g1v0650500
LjG1.1_chr1	PGSB	mRNA	120922162	120926728	.	-	.	ID=LotjaGi1g1v0650500.1;Parent=LotjaGi1g1v0650500
LjG1.1_chr1	PGSB	exon	120922162	120923663	.	-	.	ID=LotjaGi1g1v0650500.1.exon.1;Parent=LotjaGi1g1v0650500.1
LjG1.1_chr1	PGSB	three_prime_UTR	120922162	120923663	.	-	.	ID=LotjaGi1g1v0650500.1.three_prime_UTR.1;Parent=LotjaGi1g1v0650500.1
LjG1.1_chr1	PGSB	three_prime_UTR	120924150	120924197	.	-	.	ID=LotjaGi1g1v0650500.1.three_prime_UTR.2;Parent=LotjaGi1g1v0650500.1
LjG1.1_chr1	PGSB	exon	120924150	120924226	.	-	.	ID=LotjaGi1g1v0650500.1.exon.2;Parent=LotjaGi1g1v0650500.1
LjG1.1_chr1	PGSB	CDS	120924198	120924226	.	-	2	ID=LotjaGi1g1v0650500.1.CDS.1;Parent=LotjaGi1g1v0650500.1
LjG1.1_chr1	PGSB	exon	120924505	120924646	.	-	.	ID=LotjaGi1g1v0650500.1.exon.3;Parent=LotjaGi1g1v0650500.1
LjG1.1_chr1	PGSB	CDS	120924505	120924646	.	-	0	ID=LotjaGi1g1v0650500.1.CDS.2;Parent=LotjaGi1g1v0650500.1
LjG1.1_chr1	PGSB	exon	120924727	120924889	.	-	.	ID=LotjaGi1g1v0650500.1.exon.4;Parent=LotjaGi1g1v0650500.1
LjG1.1_chr1	PGSB	CDS	120924727	120924889	.	-	1	ID=LotjaGi1g1v0650500.1.CDS.3;Parent=LotjaGi1g1v0650500.1
LjG1.1_chr1	PGSB	exon	120926048	120926221	.	-	.	ID=LotjaGi1g1v0650500.1.exon.5;Parent=LotjaGi1g1v0650500.1
LjG1.1_chr1	PGSB	CDS	120926048	120926221	.	-	1	ID=LotjaGi1g1v0650500.1.CDS.4;Parent=LotjaGi1g1v0650500.1
LjG1.1_chr1	PGSB	CDS	120926370	120926635	.	-	0	ID=LotjaGi1g1v0650500.1.CDS.5;Parent=LotjaGi1g1v0650500.1
LjG1.1_chr1	PGSB	exon	120926370	120926728	.	-	.	ID=LotjaGi1g1v0650500.1.exon.6;Parent=LotjaGi1g1v0650500.1
LjG1.1_chr1	PGSB	five_prime_UTR	120926636	120926728	.	-	.	ID=LotjaGi1g1v0650500.1.five_prime_UTR.3;Parent=LotjaGi1g1v0650500.1
###
LjG1.1_chr1	PGSB	gene	120931847	120933932	.	+	.	ID=LotjaGi1g1v0650600
LjG1.1_chr1	PGSB	mRNA	120931847	120933932	.	+	.	ID=LotjaGi1g1v0650600.1;Parent=LotjaGi1g1v0650600
LjG1.1_chr1	PGSB	five_prime_UTR	120931847	120931883	.	+	.	ID=LotjaGi1g1v0650600.1.five_prime_UTR.1;Parent=LotjaGi1g1v0650600.1
LjG1.1_chr1	PGSB	exon	120931847	120932103	.	+	.	ID=LotjaGi1g1v0650600.1.exon.1;Parent=LotjaGi1g1v0650600.1
LjG1.1_chr1	PGSB	CDS	120931884	120932103	.	+	0	ID=LotjaGi1g1v0650600.1.CDS.1;Parent=LotjaGi1g1v0650600.1
LjG1.1_chr1	PGSB	CDS	120932198	120933855	.	+	2	ID=LotjaGi1g1v0650600.1.CDS.2;Parent=LotjaGi1g1v0650600.1
LjG1.1_chr1	PGSB	exon	120932198	120933932	.	+	.	ID=LotjaGi1g1v0650600.1.exon.2;Parent=LotjaGi1g1v0650600.1
LjG1.1_chr1	PGSB	three_prime_UTR	120933856	120933932	.	+	.	ID=LotjaGi1g1v0650600.1.three_prime_UTR.2;Parent=LotjaGi1g1v0650600.1
###
LjG1.1_chr1	PGSB	gene	120941865	120942642	.	+	.	ID=LotjaGi1g1v0650700_LC
LjG1.1_chr1	PGSB	mRNA	120941865	120942642	.	+	.	ID=LotjaGi1g1v0650700_LC.1;Parent=LotjaGi1g1v0650700_LC
LjG1.1_chr1	PGSB	five_prime_UTR	120941865	120942103	.	+	.	ID=LotjaGi1g1v0650700_LC.1.five_prime_UTR.1;Parent=LotjaGi1g1v0650700_LC.1
LjG1.1_chr1	PGSB	exon	120941865	120942642	.	+	.	ID=LotjaGi1g1v0650700_LC.1.exon.1;Parent=LotjaGi1g1v0650700_LC.1
LjG1.1_chr1	PGSB	CDS	120942104	120942466	.	+	0	ID=LotjaGi1g1v0650700_LC.1.CDS.1;Parent=LotjaGi1g1v0650700_LC.1
LjG1.1_chr1	PGSB	three_prime_UTR	120942467	120942642	.	+	.	ID=LotjaGi1g1v0650700_LC.1.three_prime_UTR.2;Parent=LotjaGi1g1v0650700_LC.1
###
LjG1.1_chr1	PGSB	gene	120943541	120944858	.	-	.	ID=LotjaGi1g1v0650800
LjG1.1_chr1	PGSB	mRNA	120943541	120944858	.	-	.	ID=LotjaGi1g1v0650800.1;Parent=LotjaGi1g1v0650800
LjG1.1_chr1	PGSB	three_prime_UTR	120943541	120943905	.	-	.	ID=LotjaGi1g1v0650800.1.three_prime_UTR.1;Parent=LotjaGi1g1v0650800.1
LjG1.1_chr1	PGSB	exon	120943541	120944858	.	-	.	ID=LotjaGi1g1v0650800.1.exon.1;Parent=LotjaGi1g1v0650800.1
LjG1.1_chr1	PGSB	CDS	120943906	120944352	.	-	0	ID=LotjaGi1g1v0650800.1.CDS.1;Parent=LotjaGi1g1v0650800.1
LjG1.1_chr1	PGSB	five_prime_UTR	120944353	120944858	.	-	.	ID=LotjaGi1g1v0650800.1.five_prime_UTR.2;Parent=LotjaGi1g1v0650800.1
###
LjG1.1_chr1	PGSB	gene	120963884	120970447	.	-	.	ID=LotjaGi1g1v0650900_LC
LjG1.1_chr1	PGSB	mRNA	120963884	120970447	.	-	.	ID=LotjaGi1g1v0650900_LC.1;Parent=LotjaGi1g1v0650900_LC
LjG1.1_chr1	PGSB	exon	120963884	120965298	.	-	.	ID=LotjaGi1g1v0650900_LC.1.exon.1;Parent=LotjaGi1g1v0650900_LC.1
LjG1.1_chr1	PGSB	three_prime_UTR	120963884	120965298	.	-	.	ID=LotjaGi1g1v0650900_LC.1.three_prime_UTR.1;Parent=LotjaGi1g1v0650900_LC.1
LjG1.1_chr1	PGSB	exon	120966479	120966535	.	-	.	ID=LotjaGi1g1v0650900_LC.1.exon.2;Parent=LotjaGi1g1v0650900_LC.1
LjG1.1_chr1	PGSB	three_prime_UTR	120966479	120966535	.	-	.	ID=LotjaGi1g1v0650900_LC.1.three_prime_UTR.2;Parent=LotjaGi1g1v0650900_LC.1
LjG1.1_chr1	PGSB	three_prime_UTR	120966953	120968212	.	-	.	ID=LotjaGi1g1v0650900_LC.1.three_prime_UTR.3;Parent=LotjaGi1g1v0650900_LC.1
LjG1.1_chr1	PGSB	exon	120966953	120970447	.	-	.	ID=LotjaGi1g1v0650900_LC.1.exon.3;Parent=LotjaGi1g1v0650900_LC.1
LjG1.1_chr1	PGSB	CDS	120968213	120968527	.	-	0	ID=LotjaGi1g1v0650900_LC.1.CDS.1;Parent=LotjaGi1g1v0650900_LC.1
LjG1.1_chr1	PGSB	five_prime_UTR	120968528	120970447	.	-	.	ID=LotjaGi1g1v0650900_LC.1.five_prime_UTR.4;Parent=LotjaGi1g1v0650900_LC.1
###
LjG1.1_chr1	PGSB	gene	120978514	120983183	.	-	.	ID=LotjaGi1g1v0651000
LjG1.1_chr1	PGSB	mRNA	120978514	120983183	.	-	.	ID=LotjaGi1g1v0651000.1;Parent=LotjaGi1g1v0651000
LjG1.1_chr1	PGSB	three_prime_UTR	120978514	120978811	.	-	.	ID=LotjaGi1g1v0651000.1.three_prime_UTR.1;Parent=LotjaGi1g1v0651000.1
LjG1.1_chr1	PGSB	exon	120978514	120979074	.	-	.	ID=LotjaGi1g1v0651000.1.exon.1;Parent=LotjaGi1g1v0651000.1
LjG1.1_chr1	PGSB	CDS	120978812	120979074	.	-	2	ID=LotjaGi1g1v0651000.1.CDS.1;Parent=LotjaGi1g1v0651000.1
LjG1.1_chr1	PGSB	exon	120979167	120979437	.	-	.	ID=LotjaGi1g1v0651000.1.exon.2;Parent=LotjaGi1g1v0651000.1
LjG1.1_chr1	PGSB	CDS	120979167	120979437	.	-	0	ID=LotjaGi1g1v0651000.1.CDS.2;Parent=LotjaGi1g1v0651000.1
LjG1.1_chr1	PGSB	exon	120979586	120979755	.	-	.	ID=LotjaGi1g1v0651000.1.exon.3;Parent=LotjaGi1g1v0651000.1
LjG1.1_chr1	PGSB	CDS	120979586	120979755	.	-	2	ID=LotjaGi1g1v0651000.1.CDS.3;Parent=LotjaGi1g1v0651000.1
LjG1.1_chr1	PGSB	exon	120980095	120980307	.	-	.	ID=LotjaGi1g1v0651000.1.exon.4;Parent=LotjaGi1g1v0651000.1
LjG1.1_chr1	PGSB	CDS	120980095	120980307	.	-	2	ID=LotjaGi1g1v0651000.1.CDS.4;Parent=LotjaGi1g1v0651000.1
LjG1.1_chr1	PGSB	CDS	120982763	120983012	.	-	0	ID=LotjaGi1g1v0651000.1.CDS.5;Parent=LotjaGi1g1v0651000.1
LjG1.1_chr1	PGSB	exon	120982763	120983183	.	-	.	ID=LotjaGi1g1v0651000.1.exon.5;Parent=LotjaGi1g1v0651000.1
LjG1.1_chr1	PGSB	five_prime_UTR	120983013	120983183	.	-	.	ID=LotjaGi1g1v0651000.1.five_prime_UTR.2;Parent=LotjaGi1g1v0651000.1
###
LjG1.1_chr1	PGSB	gene	120985102	120990394	.	-	.	ID=LotjaGi1g1v0651100
LjG1.1_chr1	PGSB	mRNA	120985102	120989439	.	-	.	ID=LotjaGi1g1v0651100.1;Parent=LotjaGi1g1v0651100
LjG1.1_chr1	PGSB	exon	120985102	120986649	.	-	.	ID=LotjaGi1g1v0651100.1.exon.1;Parent=LotjaGi1g1v0651100.1
LjG1.1_chr1	PGSB	three_prime_UTR	120985102	120986649	.	-	.	ID=LotjaGi1g1v0651100.1.three_prime_UTR.1;Parent=LotjaGi1g1v0651100.1
LjG1.1_chr1	PGSB	three_prime_UTR	120986731	120987981	.	-	.	ID=LotjaGi1g1v0651100.1.three_prime_UTR.2;Parent=LotjaGi1g1v0651100.1
LjG1.1_chr1	PGSB	exon	120986731	120989439	.	-	.	ID=LotjaGi1g1v0651100.1.exon.2;Parent=LotjaGi1g1v0651100.1
LjG1.1_chr1	PGSB	CDS	120987982	120989298	.	-	0	ID=LotjaGi1g1v0651100.1.CDS.1;Parent=LotjaGi1g1v0651100.1
LjG1.1_chr1	PGSB	five_prime_UTR	120989299	120989439	.	-	.	ID=LotjaGi1g1v0651100.1.five_prime_UTR.3;Parent=LotjaGi1g1v0651100.1
LjG1.1_chr1	PGSB	mRNA	120985812	120990394	.	-	.	ID=LotjaGi1g1v0651100.2;Parent=LotjaGi1g1v0651100
LjG1.1_chr1	PGSB	three_prime_UTR	120985812	120987981	.	-	.	ID=LotjaGi1g1v0651100.2.three_prime_UTR.1;Parent=LotjaGi1g1v0651100.2
LjG1.1_chr1	PGSB	exon	120985812	120990394	.	-	.	ID=LotjaGi1g1v0651100.2.exon.1;Parent=LotjaGi1g1v0651100.2
LjG1.1_chr1	PGSB	CDS	120987982	120989298	.	-	0	ID=LotjaGi1g1v0651100.2.CDS.1;Parent=LotjaGi1g1v0651100.2
LjG1.1_chr1	PGSB	five_prime_UTR	120989299	120990394	.	-	.	ID=LotjaGi1g1v0651100.2.five_prime_UTR.2;Parent=LotjaGi1g1v0651100.2
###
LjG1.1_chr1	PGSB	gene	121008816	121015089	.	+	.	ID=LotjaGi1g1v0651200
LjG1.1_chr1	PGSB	mRNA	121008816	121015089	.	+	.	ID=LotjaGi1g1v0651200.1;Parent=LotjaGi1g1v0651200
LjG1.1_chr1	PGSB	five_prime_UTR	121008816	121008998	.	+	.	ID=LotjaGi1g1v0651200.1.five_prime_UTR.1;Parent=LotjaGi1g1v0651200.1
LjG1.1_chr1	PGSB	exon	121008816	121009235	.	+	.	ID=LotjaGi1g1v0651200.1.exon.1;Parent=LotjaGi1g1v0651200.1
LjG1.1_chr1	PGSB	CDS	121008999	121009235	.	+	0	ID=LotjaGi1g1v0651200.1.CDS.1;Parent=LotjaGi1g1v0651200.1
LjG1.1_chr1	PGSB	exon	121011790	121012308	.	+	.	ID=LotjaGi1g1v0651200.1.exon.2;Parent=LotjaGi1g1v0651200.1
LjG1.1_chr1	PGSB	CDS	121011790	121012308	.	+	0	ID=LotjaGi1g1v0651200.1.CDS.2;Parent=LotjaGi1g1v0651200.1
LjG1.1_chr1	PGSB	CDS	121013137	121013367	.	+	0	ID=LotjaGi1g1v0651200.1.CDS.3;Parent=LotjaGi1g1v0651200.1
LjG1.1_chr1	PGSB	exon	121013137	121015089	.	+	.	ID=LotjaGi1g1v0651200.1.exon.3;Parent=LotjaGi1g1v0651200.1
LjG1.1_chr1	PGSB	three_prime_UTR	121013368	121015089	.	+	.	ID=LotjaGi1g1v0651200.1.three_prime_UTR.2;Parent=LotjaGi1g1v0651200.1
###
LjG1.1_chr1	PGSB	gene	121022081	121028817	.	+	.	ID=LotjaGi1g1v0651300
LjG1.1_chr1	PGSB	mRNA	121022081	121028817	.	+	.	ID=LotjaGi1g1v0651300.1;Parent=LotjaGi1g1v0651300
LjG1.1_chr1	PGSB	five_prime_UTR	121022081	121022360	.	+	.	ID=LotjaGi1g1v0651300.1.five_prime_UTR.1;Parent=LotjaGi1g1v0651300.1
LjG1.1_chr1	PGSB	exon	121022081	121022624	.	+	.	ID=LotjaGi1g1v0651300.1.exon.1;Parent=LotjaGi1g1v0651300.1
LjG1.1_chr1	PGSB	CDS	121022361	121022624	.	+	0	ID=LotjaGi1g1v0651300.1.CDS.1;Parent=LotjaGi1g1v0651300.1
LjG1.1_chr1	PGSB	exon	121022783	121023321	.	+	.	ID=LotjaGi1g1v0651300.1.exon.2;Parent=LotjaGi1g1v0651300.1
LjG1.1_chr1	PGSB	CDS	121022783	121023321	.	+	0	ID=LotjaGi1g1v0651300.1.CDS.2;Parent=LotjaGi1g1v0651300.1
LjG1.1_chr1	PGSB	exon	121023637	121023723	.	+	.	ID=LotjaGi1g1v0651300.1.exon.3;Parent=LotjaGi1g1v0651300.1
LjG1.1_chr1	PGSB	CDS	121023637	121023723	.	+	1	ID=LotjaGi1g1v0651300.1.CDS.3;Parent=LotjaGi1g1v0651300.1
LjG1.1_chr1	PGSB	exon	121023890	121023946	.	+	.	ID=LotjaGi1g1v0651300.1.exon.4;Parent=LotjaGi1g1v0651300.1
LjG1.1_chr1	PGSB	CDS	121023890	121023946	.	+	1	ID=LotjaGi1g1v0651300.1.CDS.4;Parent=LotjaGi1g1v0651300.1
LjG1.1_chr1	PGSB	exon	121025199	121025437	.	+	.	ID=LotjaGi1g1v0651300.1.exon.5;Parent=LotjaGi1g1v0651300.1
LjG1.1_chr1	PGSB	CDS	121025199	121025437	.	+	1	ID=LotjaGi1g1v0651300.1.CDS.5;Parent=LotjaGi1g1v0651300.1
LjG1.1_chr1	PGSB	exon	121025705	121025823	.	+	.	ID=LotjaGi1g1v0651300.1.exon.6;Parent=LotjaGi1g1v0651300.1
LjG1.1_chr1	PGSB	CDS	121025705	121025823	.	+	2	ID=LotjaGi1g1v0651300.1.CDS.6;Parent=LotjaGi1g1v0651300.1
LjG1.1_chr1	PGSB	exon	121026780	121026866	.	+	.	ID=LotjaGi1g1v0651300.1.exon.7;Parent=LotjaGi1g1v0651300.1
LjG1.1_chr1	PGSB	CDS	121026780	121026866	.	+	0	ID=LotjaGi1g1v0651300.1.CDS.7;Parent=LotjaGi1g1v0651300.1
LjG1.1_chr1	PGSB	CDS	121026955	121027038	.	+	0	ID=LotjaGi1g1v0651300.1.CDS.8;Parent=LotjaGi1g1v0651300.1
LjG1.1_chr1	PGSB	exon	121026955	121028817	.	+	.	ID=LotjaGi1g1v0651300.1.exon.8;Parent=LotjaGi1g1v0651300.1
LjG1.1_chr1	PGSB	three_prime_UTR	121027039	121028817	.	+	.	ID=LotjaGi1g1v0651300.1.three_prime_UTR.2;Parent=LotjaGi1g1v0651300.1
###
LjG1.1_chr1	PGSB	gene	121029692	121040887	.	+	.	ID=LotjaGi1g1v0651400
LjG1.1_chr1	PGSB	mRNA	121029692	121040887	.	+	.	ID=LotjaGi1g1v0651400.1;Parent=LotjaGi1g1v0651400
LjG1.1_chr1	PGSB	five_prime_UTR	121029692	121031729	.	+	.	ID=LotjaGi1g1v0651400.1.five_prime_UTR.1;Parent=LotjaGi1g1v0651400.1
LjG1.1_chr1	PGSB	exon	121029692	121031740	.	+	.	ID=LotjaGi1g1v0651400.1.exon.1;Parent=LotjaGi1g1v0651400.1
LjG1.1_chr1	PGSB	CDS	121031730	121031740	.	+	0	ID=LotjaGi1g1v0651400.1.CDS.1;Parent=LotjaGi1g1v0651400.1
LjG1.1_chr1	PGSB	exon	121036672	121036758	.	+	.	ID=LotjaGi1g1v0651400.1.exon.2;Parent=LotjaGi1g1v0651400.1
LjG1.1_chr1	PGSB	CDS	121036672	121036758	.	+	1	ID=LotjaGi1g1v0651400.1.CDS.2;Parent=LotjaGi1g1v0651400.1
LjG1.1_chr1	PGSB	exon	121036925	121036981	.	+	.	ID=LotjaGi1g1v0651400.1.exon.3;Parent=LotjaGi1g1v0651400.1
LjG1.1_chr1	PGSB	CDS	121036925	121036981	.	+	1	ID=LotjaGi1g1v0651400.1.CDS.3;Parent=LotjaGi1g1v0651400.1
LjG1.1_chr1	PGSB	exon	121038237	121038475	.	+	.	ID=LotjaGi1g1v0651400.1.exon.4;Parent=LotjaGi1g1v0651400.1
LjG1.1_chr1	PGSB	CDS	121038237	121038475	.	+	1	ID=LotjaGi1g1v0651400.1.CDS.4;Parent=LotjaGi1g1v0651400.1
LjG1.1_chr1	PGSB	exon	121038743	121038861	.	+	.	ID=LotjaGi1g1v0651400.1.exon.5;Parent=LotjaGi1g1v0651400.1
LjG1.1_chr1	PGSB	CDS	121038743	121038861	.	+	2	ID=LotjaGi1g1v0651400.1.CDS.5;Parent=LotjaGi1g1v0651400.1
LjG1.1_chr1	PGSB	exon	121039818	121039904	.	+	.	ID=LotjaGi1g1v0651400.1.exon.6;Parent=LotjaGi1g1v0651400.1
LjG1.1_chr1	PGSB	CDS	121039818	121039904	.	+	0	ID=LotjaGi1g1v0651400.1.CDS.6;Parent=LotjaGi1g1v0651400.1
LjG1.1_chr1	PGSB	CDS	121039993	121040076	.	+	0	ID=LotjaGi1g1v0651400.1.CDS.7;Parent=LotjaGi1g1v0651400.1
LjG1.1_chr1	PGSB	exon	121039993	121040887	.	+	.	ID=LotjaGi1g1v0651400.1.exon.7;Parent=LotjaGi1g1v0651400.1
LjG1.1_chr1	PGSB	three_prime_UTR	121040077	121040887	.	+	.	ID=LotjaGi1g1v0651400.1.three_prime_UTR.2;Parent=LotjaGi1g1v0651400.1
LjG1.1_chr1	PGSB	mRNA	121029692	121040887	.	+	.	ID=LotjaGi1g1v0651400.2;Parent=LotjaGi1g1v0651400
LjG1.1_chr1	PGSB	exon	121029692	121031740	.	+	.	ID=LotjaGi1g1v0651400.2.exon.1;Parent=LotjaGi1g1v0651400.2
LjG1.1_chr1	PGSB	five_prime_UTR	121029692	121031740	.	+	.	ID=LotjaGi1g1v0651400.2.five_prime_UTR.1;Parent=LotjaGi1g1v0651400.2
LjG1.1_chr1	PGSB	five_prime_UTR	121036112	121036717	.	+	.	ID=LotjaGi1g1v0651400.2.five_prime_UTR.2;Parent=LotjaGi1g1v0651400.2
LjG1.1_chr1	PGSB	exon	121036112	121036758	.	+	.	ID=LotjaGi1g1v0651400.2.exon.2;Parent=LotjaGi1g1v0651400.2
LjG1.1_chr1	PGSB	CDS	121036718	121036758	.	+	0	ID=LotjaGi1g1v0651400.2.CDS.1;Parent=LotjaGi1g1v0651400.2
LjG1.1_chr1	PGSB	exon	121036925	121036981	.	+	.	ID=LotjaGi1g1v0651400.2.exon.3;Parent=LotjaGi1g1v0651400.2
LjG1.1_chr1	PGSB	CDS	121036925	121036981	.	+	1	ID=LotjaGi1g1v0651400.2.CDS.2;Parent=LotjaGi1g1v0651400.2
LjG1.1_chr1	PGSB	exon	121038237	121038475	.	+	.	ID=LotjaGi1g1v0651400.2.exon.4;Parent=LotjaGi1g1v0651400.2
LjG1.1_chr1	PGSB	CDS	121038237	121038475	.	+	1	ID=LotjaGi1g1v0651400.2.CDS.3;Parent=LotjaGi1g1v0651400.2
LjG1.1_chr1	PGSB	exon	121038743	121038861	.	+	.	ID=LotjaGi1g1v0651400.2.exon.5;Parent=LotjaGi1g1v0651400.2
LjG1.1_chr1	PGSB	CDS	121038743	121038861	.	+	2	ID=LotjaGi1g1v0651400.2.CDS.4;Parent=LotjaGi1g1v0651400.2
LjG1.1_chr1	PGSB	exon	121039818	121039904	.	+	.	ID=LotjaGi1g1v0651400.2.exon.6;Parent=LotjaGi1g1v0651400.2
LjG1.1_chr1	PGSB	CDS	121039818	121039904	.	+	0	ID=LotjaGi1g1v0651400.2.CDS.5;Parent=LotjaGi1g1v0651400.2
LjG1.1_chr1	PGSB	CDS	121039993	121040076	.	+	0	ID=LotjaGi1g1v0651400.2.CDS.6;Parent=LotjaGi1g1v0651400.2
LjG1.1_chr1	PGSB	exon	121039993	121040887	.	+	.	ID=LotjaGi1g1v0651400.2.exon.7;Parent=LotjaGi1g1v0651400.2
LjG1.1_chr1	PGSB	three_prime_UTR	121040077	121040887	.	+	.	ID=LotjaGi1g1v0651400.2.three_prime_UTR.3;Parent=LotjaGi1g1v0651400.2
###
LjG1.1_chr1	PGSB	gene	121051135	121054456	.	-	.	ID=LotjaGi1g1v0651500_LC
LjG1.1_chr1	PGSB	mRNA	121051135	121054456	.	-	.	ID=LotjaGi1g1v0651500_LC.1;Parent=LotjaGi1g1v0651500_LC
LjG1.1_chr1	PGSB	three_prime_UTR	121051135	121053509	.	-	.	ID=LotjaGi1g1v0651500_LC.1.three_prime_UTR.1;Parent=LotjaGi1g1v0651500_LC.1
LjG1.1_chr1	PGSB	exon	121051135	121054456	.	-	.	ID=LotjaGi1g1v0651500_LC.1.exon.1;Parent=LotjaGi1g1v0651500_LC.1
LjG1.1_chr1	PGSB	CDS	121053510	121054076	.	-	0	ID=LotjaGi1g1v0651500_LC.1.CDS.1;Parent=LotjaGi1g1v0651500_LC.1
LjG1.1_chr1	PGSB	five_prime_UTR	121054077	121054456	.	-	.	ID=LotjaGi1g1v0651500_LC.1.five_prime_UTR.2;Parent=LotjaGi1g1v0651500_LC.1
###
LjG1.1_chr1	PGSB	gene	121057619	121066210	.	+	.	ID=LotjaGi1g1v0651600
LjG1.1_chr1	PGSB	mRNA	121057619	121066210	.	+	.	ID=LotjaGi1g1v0651600.1;Parent=LotjaGi1g1v0651600
LjG1.1_chr1	PGSB	five_prime_UTR	121057619	121059522	.	+	.	ID=LotjaGi1g1v0651600.1.five_prime_UTR.1;Parent=LotjaGi1g1v0651600.1
LjG1.1_chr1	PGSB	exon	121057619	121059789	.	+	.	ID=LotjaGi1g1v0651600.1.exon.1;Parent=LotjaGi1g1v0651600.1
LjG1.1_chr1	PGSB	CDS	121059523	121059789	.	+	0	ID=LotjaGi1g1v0651600.1.CDS.1;Parent=LotjaGi1g1v0651600.1
LjG1.1_chr1	PGSB	exon	121059963	121060501	.	+	.	ID=LotjaGi1g1v0651600.1.exon.2;Parent=LotjaGi1g1v0651600.1
LjG1.1_chr1	PGSB	CDS	121059963	121060501	.	+	0	ID=LotjaGi1g1v0651600.1.CDS.2;Parent=LotjaGi1g1v0651600.1
LjG1.1_chr1	PGSB	exon	121060864	121060950	.	+	.	ID=LotjaGi1g1v0651600.1.exon.3;Parent=LotjaGi1g1v0651600.1
LjG1.1_chr1	PGSB	CDS	121060864	121060950	.	+	1	ID=LotjaGi1g1v0651600.1.CDS.3;Parent=LotjaGi1g1v0651600.1
LjG1.1_chr1	PGSB	exon	121061105	121061161	.	+	.	ID=LotjaGi1g1v0651600.1.exon.4;Parent=LotjaGi1g1v0651600.1
LjG1.1_chr1	PGSB	CDS	121061105	121061161	.	+	1	ID=LotjaGi1g1v0651600.1.CDS.4;Parent=LotjaGi1g1v0651600.1
LjG1.1_chr1	PGSB	exon	121061786	121062024	.	+	.	ID=LotjaGi1g1v0651600.1.exon.5;Parent=LotjaGi1g1v0651600.1
LjG1.1_chr1	PGSB	CDS	121061786	121062024	.	+	1	ID=LotjaGi1g1v0651600.1.CDS.5;Parent=LotjaGi1g1v0651600.1
LjG1.1_chr1	PGSB	exon	121063185	121063303	.	+	.	ID=LotjaGi1g1v0651600.1.exon.6;Parent=LotjaGi1g1v0651600.1
LjG1.1_chr1	PGSB	CDS	121063185	121063303	.	+	2	ID=LotjaGi1g1v0651600.1.CDS.6;Parent=LotjaGi1g1v0651600.1
LjG1.1_chr1	PGSB	exon	121064306	121064392	.	+	.	ID=LotjaGi1g1v0651600.1.exon.7;Parent=LotjaGi1g1v0651600.1
LjG1.1_chr1	PGSB	CDS	121064306	121064392	.	+	0	ID=LotjaGi1g1v0651600.1.CDS.7;Parent=LotjaGi1g1v0651600.1
LjG1.1_chr1	PGSB	CDS	121064480	121064563	.	+	0	ID=LotjaGi1g1v0651600.1.CDS.8;Parent=LotjaGi1g1v0651600.1
LjG1.1_chr1	PGSB	exon	121064480	121066210	.	+	.	ID=LotjaGi1g1v0651600.1.exon.8;Parent=LotjaGi1g1v0651600.1
LjG1.1_chr1	PGSB	three_prime_UTR	121064564	121066210	.	+	.	ID=LotjaGi1g1v0651600.1.three_prime_UTR.2;Parent=LotjaGi1g1v0651600.1
###
LjG1.1_chr1	PGSB	gene	121075686	121086544	.	+	.	ID=LotjaGi1g1v0651700
LjG1.1_chr1	PGSB	mRNA	121075686	121086544	.	+	.	ID=LotjaGi1g1v0651700.1;Parent=LotjaGi1g1v0651700
LjG1.1_chr1	PGSB	five_prime_UTR	121075686	121075906	.	+	.	ID=LotjaGi1g1v0651700.1.five_prime_UTR.1;Parent=LotjaGi1g1v0651700.1
LjG1.1_chr1	PGSB	exon	121075686	121076173	.	+	.	ID=LotjaGi1g1v0651700.1.exon.1;Parent=LotjaGi1g1v0651700.1
LjG1.1_chr1	PGSB	CDS	121075907	121076173	.	+	0	ID=LotjaGi1g1v0651700.1.CDS.1;Parent=LotjaGi1g1v0651700.1
LjG1.1_chr1	PGSB	exon	121076850	121077315	.	+	.	ID=LotjaGi1g1v0651700.1.exon.2;Parent=LotjaGi1g1v0651700.1
LjG1.1_chr1	PGSB	CDS	121076850	121077315	.	+	0	ID=LotjaGi1g1v0651700.1.CDS.2;Parent=LotjaGi1g1v0651700.1
LjG1.1_chr1	PGSB	exon	121083365	121083437	.	+	.	ID=LotjaGi1g1v0651700.1.exon.3;Parent=LotjaGi1g1v0651700.1
LjG1.1_chr1	PGSB	CDS	121083365	121083437	.	+	2	ID=LotjaGi1g1v0651700.1.CDS.3;Parent=LotjaGi1g1v0651700.1
LjG1.1_chr1	PGSB	exon	121083551	121083637	.	+	.	ID=LotjaGi1g1v0651700.1.exon.4;Parent=LotjaGi1g1v0651700.1
LjG1.1_chr1	PGSB	CDS	121083551	121083637	.	+	1	ID=LotjaGi1g1v0651700.1.CDS.4;Parent=LotjaGi1g1v0651700.1
LjG1.1_chr1	PGSB	CDS	121084282	121084405	.	+	1	ID=LotjaGi1g1v0651700.1.CDS.5;Parent=LotjaGi1g1v0651700.1
LjG1.1_chr1	PGSB	exon	121084282	121084667	.	+	.	ID=LotjaGi1g1v0651700.1.exon.5;Parent=LotjaGi1g1v0651700.1
LjG1.1_chr1	PGSB	three_prime_UTR	121084406	121084667	.	+	.	ID=LotjaGi1g1v0651700.1.three_prime_UTR.2;Parent=LotjaGi1g1v0651700.1
LjG1.1_chr1	PGSB	exon	121084891	121085009	.	+	.	ID=LotjaGi1g1v0651700.1.exon.6;Parent=LotjaGi1g1v0651700.1
LjG1.1_chr1	PGSB	three_prime_UTR	121084891	121085009	.	+	.	ID=LotjaGi1g1v0651700.1.three_prime_UTR.3;Parent=LotjaGi1g1v0651700.1
LjG1.1_chr1	PGSB	exon	121085112	121085198	.	+	.	ID=LotjaGi1g1v0651700.1.exon.7;Parent=LotjaGi1g1v0651700.1
LjG1.1_chr1	PGSB	three_prime_UTR	121085112	121085198	.	+	.	ID=LotjaGi1g1v0651700.1.three_prime_UTR.4;Parent=LotjaGi1g1v0651700.1
LjG1.1_chr1	PGSB	exon	121085314	121086544	.	+	.	ID=LotjaGi1g1v0651700.1.exon.8;Parent=LotjaGi1g1v0651700.1
LjG1.1_chr1	PGSB	three_prime_UTR	121085314	121086544	.	+	.	ID=LotjaGi1g1v0651700.1.three_prime_UTR.5;Parent=LotjaGi1g1v0651700.1
LjG1.1_chr1	PGSB	mRNA	121075907	121078842	.	+	.	ID=LotjaGi1g1v0651700.2;Parent=LotjaGi1g1v0651700
LjG1.1_chr1	PGSB	exon	121075907	121076173	.	+	.	ID=LotjaGi1g1v0651700.2.exon.1;Parent=LotjaGi1g1v0651700.2
LjG1.1_chr1	PGSB	CDS	121075907	121076173	.	+	0	ID=LotjaGi1g1v0651700.2.CDS.1;Parent=LotjaGi1g1v0651700.2
LjG1.1_chr1	PGSB	exon	121076850	121077388	.	+	.	ID=LotjaGi1g1v0651700.2.exon.2;Parent=LotjaGi1g1v0651700.2
LjG1.1_chr1	PGSB	CDS	121076850	121077388	.	+	0	ID=LotjaGi1g1v0651700.2.CDS.2;Parent=LotjaGi1g1v0651700.2
LjG1.1_chr1	PGSB	exon	121077550	121077636	.	+	.	ID=LotjaGi1g1v0651700.2.exon.3;Parent=LotjaGi1g1v0651700.2
LjG1.1_chr1	PGSB	CDS	121077550	121077636	.	+	1	ID=LotjaGi1g1v0651700.2.CDS.3;Parent=LotjaGi1g1v0651700.2
LjG1.1_chr1	PGSB	exon	121077769	121077825	.	+	.	ID=LotjaGi1g1v0651700.2.exon.4;Parent=LotjaGi1g1v0651700.2
LjG1.1_chr1	PGSB	CDS	121077769	121077825	.	+	1	ID=LotjaGi1g1v0651700.2.CDS.4;Parent=LotjaGi1g1v0651700.2
LjG1.1_chr1	PGSB	exon	121077965	121078203	.	+	.	ID=LotjaGi1g1v0651700.2.exon.5;Parent=LotjaGi1g1v0651700.2
LjG1.1_chr1	PGSB	CDS	121077965	121078203	.	+	1	ID=LotjaGi1g1v0651700.2.CDS.5;Parent=LotjaGi1g1v0651700.2
LjG1.1_chr1	PGSB	exon	121078380	121078498	.	+	.	ID=LotjaGi1g1v0651700.2.exon.6;Parent=LotjaGi1g1v0651700.2
LjG1.1_chr1	PGSB	CDS	121078380	121078498	.	+	2	ID=LotjaGi1g1v0651700.2.CDS.6;Parent=LotjaGi1g1v0651700.2
LjG1.1_chr1	PGSB	exon	121078586	121078672	.	+	.	ID=LotjaGi1g1v0651700.2.exon.7;Parent=LotjaGi1g1v0651700.2
LjG1.1_chr1	PGSB	CDS	121078586	121078672	.	+	0	ID=LotjaGi1g1v0651700.2.CDS.7;Parent=LotjaGi1g1v0651700.2
LjG1.1_chr1	PGSB	exon	121078759	121078842	.	+	.	ID=LotjaGi1g1v0651700.2.exon.8;Parent=LotjaGi1g1v0651700.2
LjG1.1_chr1	PGSB	CDS	121078759	121078842	.	+	0	ID=LotjaGi1g1v0651700.2.CDS.8;Parent=LotjaGi1g1v0651700.2
LjG1.1_chr1	PGSB	mRNA	121079931	121086461	.	+	.	ID=LotjaGi1g1v0651700.3;Parent=LotjaGi1g1v0651700
LjG1.1_chr1	PGSB	five_prime_UTR	121079931	121081695	.	+	.	ID=LotjaGi1g1v0651700.3.five_prime_UTR.1;Parent=LotjaGi1g1v0651700.3
LjG1.1_chr1	PGSB	exon	121079931	121081962	.	+	.	ID=LotjaGi1g1v0651700.3.exon.1;Parent=LotjaGi1g1v0651700.3
LjG1.1_chr1	PGSB	CDS	121081696	121081962	.	+	0	ID=LotjaGi1g1v0651700.3.CDS.1;Parent=LotjaGi1g1v0651700.3
LjG1.1_chr1	PGSB	exon	121082896	121083437	.	+	.	ID=LotjaGi1g1v0651700.3.exon.2;Parent=LotjaGi1g1v0651700.3
LjG1.1_chr1	PGSB	CDS	121082896	121083437	.	+	0	ID=LotjaGi1g1v0651700.3.CDS.2;Parent=LotjaGi1g1v0651700.3
LjG1.1_chr1	PGSB	exon	121083551	121083637	.	+	.	ID=LotjaGi1g1v0651700.3.exon.3;Parent=LotjaGi1g1v0651700.3
LjG1.1_chr1	PGSB	CDS	121083551	121083637	.	+	1	ID=LotjaGi1g1v0651700.3.CDS.3;Parent=LotjaGi1g1v0651700.3
LjG1.1_chr1	PGSB	exon	121084282	121084338	.	+	.	ID=LotjaGi1g1v0651700.3.exon.4;Parent=LotjaGi1g1v0651700.3
LjG1.1_chr1	PGSB	CDS	121084282	121084338	.	+	1	ID=LotjaGi1g1v0651700.3.CDS.4;Parent=LotjaGi1g1v0651700.3
LjG1.1_chr1	PGSB	exon	121084429	121084667	.	+	.	ID=LotjaGi1g1v0651700.3.exon.5;Parent=LotjaGi1g1v0651700.3
LjG1.1_chr1	PGSB	CDS	121084429	121084667	.	+	1	ID=LotjaGi1g1v0651700.3.CDS.5;Parent=LotjaGi1g1v0651700.3
LjG1.1_chr1	PGSB	exon	121084891	121085009	.	+	.	ID=LotjaGi1g1v0651700.3.exon.6;Parent=LotjaGi1g1v0651700.3
LjG1.1_chr1	PGSB	CDS	121084891	121085009	.	+	2	ID=LotjaGi1g1v0651700.3.CDS.6;Parent=LotjaGi1g1v0651700.3
LjG1.1_chr1	PGSB	exon	121085112	121085198	.	+	.	ID=LotjaGi1g1v0651700.3.exon.7;Parent=LotjaGi1g1v0651700.3
LjG1.1_chr1	PGSB	CDS	121085112	121085198	.	+	0	ID=LotjaGi1g1v0651700.3.CDS.7;Parent=LotjaGi1g1v0651700.3
LjG1.1_chr1	PGSB	CDS	121085314	121085382	.	+	0	ID=LotjaGi1g1v0651700.3.CDS.8;Parent=LotjaGi1g1v0651700.3
LjG1.1_chr1	PGSB	exon	121085314	121086461	.	+	.	ID=LotjaGi1g1v0651700.3.exon.8;Parent=LotjaGi1g1v0651700.3
LjG1.1_chr1	PGSB	three_prime_UTR	121085383	121086461	.	+	.	ID=LotjaGi1g1v0651700.3.three_prime_UTR.2;Parent=LotjaGi1g1v0651700.3
###
LjG1.1_chr1	PGSB	gene	121102092	121113262	.	+	.	ID=LotjaGi1g1v0651800
LjG1.1_chr1	PGSB	mRNA	121102092	121113262	.	+	.	ID=LotjaGi1g1v0651800.1;Parent=LotjaGi1g1v0651800
LjG1.1_chr1	PGSB	five_prime_UTR	121102092	121102174	.	+	.	ID=LotjaGi1g1v0651800.1.five_prime_UTR.1;Parent=LotjaGi1g1v0651800.1
LjG1.1_chr1	PGSB	exon	121102092	121102214	.	+	.	ID=LotjaGi1g1v0651800.1.exon.1;Parent=LotjaGi1g1v0651800.1
LjG1.1_chr1	PGSB	CDS	121102175	121102214	.	+	0	ID=LotjaGi1g1v0651800.1.CDS.1;Parent=LotjaGi1g1v0651800.1
LjG1.1_chr1	PGSB	exon	121109450	121109754	.	+	.	ID=LotjaGi1g1v0651800.1.exon.2;Parent=LotjaGi1g1v0651800.1
LjG1.1_chr1	PGSB	CDS	121109450	121109754	.	+	2	ID=LotjaGi1g1v0651800.1.CDS.2;Parent=LotjaGi1g1v0651800.1
LjG1.1_chr1	PGSB	exon	121110925	121111466	.	+	.	ID=LotjaGi1g1v0651800.1.exon.3;Parent=LotjaGi1g1v0651800.1
LjG1.1_chr1	PGSB	CDS	121110925	121111466	.	+	0	ID=LotjaGi1g1v0651800.1.CDS.3;Parent=LotjaGi1g1v0651800.1
LjG1.1_chr1	PGSB	exon	121111614	121111700	.	+	.	ID=LotjaGi1g1v0651800.1.exon.4;Parent=LotjaGi1g1v0651800.1
LjG1.1_chr1	PGSB	CDS	121111614	121111700	.	+	1	ID=LotjaGi1g1v0651800.1.CDS.4;Parent=LotjaGi1g1v0651800.1
LjG1.1_chr1	PGSB	exon	121111842	121111898	.	+	.	ID=LotjaGi1g1v0651800.1.exon.5;Parent=LotjaGi1g1v0651800.1
LjG1.1_chr1	PGSB	CDS	121111842	121111898	.	+	1	ID=LotjaGi1g1v0651800.1.CDS.5;Parent=LotjaGi1g1v0651800.1
LjG1.1_chr1	PGSB	exon	121112147	121112385	.	+	.	ID=LotjaGi1g1v0651800.1.exon.6;Parent=LotjaGi1g1v0651800.1
LjG1.1_chr1	PGSB	CDS	121112147	121112385	.	+	1	ID=LotjaGi1g1v0651800.1.CDS.6;Parent=LotjaGi1g1v0651800.1
LjG1.1_chr1	PGSB	exon	121112533	121112651	.	+	.	ID=LotjaGi1g1v0651800.1.exon.7;Parent=LotjaGi1g1v0651800.1
LjG1.1_chr1	PGSB	CDS	121112533	121112651	.	+	2	ID=LotjaGi1g1v0651800.1.CDS.7;Parent=LotjaGi1g1v0651800.1
LjG1.1_chr1	PGSB	exon	121112752	121112838	.	+	.	ID=LotjaGi1g1v0651800.1.exon.8;Parent=LotjaGi1g1v0651800.1
LjG1.1_chr1	PGSB	CDS	121112752	121112838	.	+	0	ID=LotjaGi1g1v0651800.1.CDS.8;Parent=LotjaGi1g1v0651800.1
LjG1.1_chr1	PGSB	CDS	121112963	121113034	.	+	0	ID=LotjaGi1g1v0651800.1.CDS.9;Parent=LotjaGi1g1v0651800.1
LjG1.1_chr1	PGSB	exon	121112963	121113262	.	+	.	ID=LotjaGi1g1v0651800.1.exon.9;Parent=LotjaGi1g1v0651800.1
LjG1.1_chr1	PGSB	three_prime_UTR	121113035	121113262	.	+	.	ID=LotjaGi1g1v0651800.1.three_prime_UTR.2;Parent=LotjaGi1g1v0651800.1
LjG1.1_chr1	PGSB	mRNA	121109259	121113202	.	+	.	ID=LotjaGi1g1v0651800.2;Parent=LotjaGi1g1v0651800
LjG1.1_chr1	PGSB	exon	121109259	121109326	.	+	.	ID=LotjaGi1g1v0651800.2.exon.1;Parent=LotjaGi1g1v0651800.2
LjG1.1_chr1	PGSB	five_prime_UTR	121109259	121109326	.	+	.	ID=LotjaGi1g1v0651800.2.five_prime_UTR.1;Parent=LotjaGi1g1v0651800.2
LjG1.1_chr1	PGSB	five_prime_UTR	121109450	121109493	.	+	.	ID=LotjaGi1g1v0651800.2.five_prime_UTR.2;Parent=LotjaGi1g1v0651800.2
LjG1.1_chr1	PGSB	exon	121109450	121109754	.	+	.	ID=LotjaGi1g1v0651800.2.exon.2;Parent=LotjaGi1g1v0651800.2
LjG1.1_chr1	PGSB	CDS	121109494	121109754	.	+	0	ID=LotjaGi1g1v0651800.2.CDS.1;Parent=LotjaGi1g1v0651800.2
LjG1.1_chr1	PGSB	exon	121110925	121111466	.	+	.	ID=LotjaGi1g1v0651800.2.exon.3;Parent=LotjaGi1g1v0651800.2
LjG1.1_chr1	PGSB	CDS	121110925	121111466	.	+	0	ID=LotjaGi1g1v0651800.2.CDS.2;Parent=LotjaGi1g1v0651800.2
LjG1.1_chr1	PGSB	exon	121111614	121111700	.	+	.	ID=LotjaGi1g1v0651800.2.exon.4;Parent=LotjaGi1g1v0651800.2
LjG1.1_chr1	PGSB	CDS	121111614	121111700	.	+	1	ID=LotjaGi1g1v0651800.2.CDS.3;Parent=LotjaGi1g1v0651800.2
LjG1.1_chr1	PGSB	exon	121111842	121111898	.	+	.	ID=LotjaGi1g1v0651800.2.exon.5;Parent=LotjaGi1g1v0651800.2
LjG1.1_chr1	PGSB	CDS	121111842	121111898	.	+	1	ID=LotjaGi1g1v0651800.2.CDS.4;Parent=LotjaGi1g1v0651800.2
LjG1.1_chr1	PGSB	exon	121112147	121112385	.	+	.	ID=LotjaGi1g1v0651800.2.exon.6;Parent=LotjaGi1g1v0651800.2
LjG1.1_chr1	PGSB	CDS	121112147	121112385	.	+	1	ID=LotjaGi1g1v0651800.2.CDS.5;Parent=LotjaGi1g1v0651800.2
LjG1.1_chr1	PGSB	exon	121112533	121112651	.	+	.	ID=LotjaGi1g1v0651800.2.exon.7;Parent=LotjaGi1g1v0651800.2
LjG1.1_chr1	PGSB	CDS	121112533	121112651	.	+	2	ID=LotjaGi1g1v0651800.2.CDS.6;Parent=LotjaGi1g1v0651800.2
LjG1.1_chr1	PGSB	exon	121112752	121112838	.	+	.	ID=LotjaGi1g1v0651800.2.exon.8;Parent=LotjaGi1g1v0651800.2
LjG1.1_chr1	PGSB	CDS	121112752	121112838	.	+	0	ID=LotjaGi1g1v0651800.2.CDS.7;Parent=LotjaGi1g1v0651800.2
LjG1.1_chr1	PGSB	CDS	121112963	121113034	.	+	0	ID=LotjaGi1g1v0651800.2.CDS.8;Parent=LotjaGi1g1v0651800.2
LjG1.1_chr1	PGSB	exon	121112963	121113202	.	+	.	ID=LotjaGi1g1v0651800.2.exon.9;Parent=LotjaGi1g1v0651800.2
LjG1.1_chr1	PGSB	three_prime_UTR	121113035	121113202	.	+	.	ID=LotjaGi1g1v0651800.2.three_prime_UTR.3;Parent=LotjaGi1g1v0651800.2
###
LjG1.1_chr1	PGSB	gene	121122790	121129673	.	-	.	ID=LotjaGi1g1v0651900
LjG1.1_chr1	PGSB	mRNA	121122790	121129673	.	-	.	ID=LotjaGi1g1v0651900.1;Parent=LotjaGi1g1v0651900
LjG1.1_chr1	PGSB	three_prime_UTR	121122790	121123354	.	-	.	ID=LotjaGi1g1v0651900.1.three_prime_UTR.1;Parent=LotjaGi1g1v0651900.1
LjG1.1_chr1	PGSB	exon	121122790	121123459	.	-	.	ID=LotjaGi1g1v0651900.1.exon.1;Parent=LotjaGi1g1v0651900.1
LjG1.1_chr1	PGSB	CDS	121123355	121123459	.	-	0	ID=LotjaGi1g1v0651900.1.CDS.1;Parent=LotjaGi1g1v0651900.1
LjG1.1_chr1	PGSB	exon	121123560	121123702	.	-	.	ID=LotjaGi1g1v0651900.1.exon.2;Parent=LotjaGi1g1v0651900.1
LjG1.1_chr1	PGSB	CDS	121123560	121123702	.	-	2	ID=LotjaGi1g1v0651900.1.CDS.2;Parent=LotjaGi1g1v0651900.1
LjG1.1_chr1	PGSB	exon	121124006	121124126	.	-	.	ID=LotjaGi1g1v0651900.1.exon.3;Parent=LotjaGi1g1v0651900.1
LjG1.1_chr1	PGSB	CDS	121124006	121124126	.	-	0	ID=LotjaGi1g1v0651900.1.CDS.3;Parent=LotjaGi1g1v0651900.1
LjG1.1_chr1	PGSB	exon	121125188	121125242	.	-	.	ID=LotjaGi1g1v0651900.1.exon.4;Parent=LotjaGi1g1v0651900.1
LjG1.1_chr1	PGSB	CDS	121125188	121125242	.	-	1	ID=LotjaGi1g1v0651900.1.CDS.4;Parent=LotjaGi1g1v0651900.1
LjG1.1_chr1	PGSB	exon	121126289	121126404	.	-	.	ID=LotjaGi1g1v0651900.1.exon.5;Parent=LotjaGi1g1v0651900.1
LjG1.1_chr1	PGSB	CDS	121126289	121126404	.	-	0	ID=LotjaGi1g1v0651900.1.CDS.5;Parent=LotjaGi1g1v0651900.1
LjG1.1_chr1	PGSB	exon	121126799	121126867	.	-	.	ID=LotjaGi1g1v0651900.1.exon.6;Parent=LotjaGi1g1v0651900.1
LjG1.1_chr1	PGSB	CDS	121126799	121126867	.	-	0	ID=LotjaGi1g1v0651900.1.CDS.6;Parent=LotjaGi1g1v0651900.1
LjG1.1_chr1	PGSB	exon	121127477	121127589	.	-	.	ID=LotjaGi1g1v0651900.1.exon.7;Parent=LotjaGi1g1v0651900.1
LjG1.1_chr1	PGSB	CDS	121127477	121127589	.	-	2	ID=LotjaGi1g1v0651900.1.CDS.7;Parent=LotjaGi1g1v0651900.1
LjG1.1_chr1	PGSB	exon	121128508	121128610	.	-	.	ID=LotjaGi1g1v0651900.1.exon.8;Parent=LotjaGi1g1v0651900.1
LjG1.1_chr1	PGSB	CDS	121128508	121128610	.	-	0	ID=LotjaGi1g1v0651900.1.CDS.8;Parent=LotjaGi1g1v0651900.1
LjG1.1_chr1	PGSB	CDS	121128684	121128821	.	-	0	ID=LotjaGi1g1v0651900.1.CDS.9;Parent=LotjaGi1g1v0651900.1
LjG1.1_chr1	PGSB	exon	121128684	121128848	.	-	.	ID=LotjaGi1g1v0651900.1.exon.9;Parent=LotjaGi1g1v0651900.1
LjG1.1_chr1	PGSB	five_prime_UTR	121128822	121128848	.	-	.	ID=LotjaGi1g1v0651900.1.five_prime_UTR.2;Parent=LotjaGi1g1v0651900.1
LjG1.1_chr1	PGSB	exon	121129416	121129673	.	-	.	ID=LotjaGi1g1v0651900.1.exon.10;Parent=LotjaGi1g1v0651900.1
LjG1.1_chr1	PGSB	five_prime_UTR	121129416	121129673	.	-	.	ID=LotjaGi1g1v0651900.1.five_prime_UTR.3;Parent=LotjaGi1g1v0651900.1
###
LjG1.1_chr1	PGSB	gene	121130882	121147368	.	-	.	ID=LotjaGi1g1v0652000
LjG1.1_chr1	PGSB	mRNA	121130882	121147368	.	-	.	ID=LotjaGi1g1v0652000.1;Parent=LotjaGi1g1v0652000
LjG1.1_chr1	PGSB	three_prime_UTR	121130882	121131567	.	-	.	ID=LotjaGi1g1v0652000.1.three_prime_UTR.1;Parent=LotjaGi1g1v0652000.1
LjG1.1_chr1	PGSB	exon	121130882	121132323	.	-	.	ID=LotjaGi1g1v0652000.1.exon.1;Parent=LotjaGi1g1v0652000.1
LjG1.1_chr1	PGSB	CDS	121131568	121132323	.	-	0	ID=LotjaGi1g1v0652000.1.CDS.1;Parent=LotjaGi1g1v0652000.1
LjG1.1_chr1	PGSB	exon	121137204	121137239	.	-	.	ID=LotjaGi1g1v0652000.1.exon.2;Parent=LotjaGi1g1v0652000.1
LjG1.1_chr1	PGSB	CDS	121137204	121137239	.	-	0	ID=LotjaGi1g1v0652000.1.CDS.2;Parent=LotjaGi1g1v0652000.1
LjG1.1_chr1	PGSB	exon	121137314	121137453	.	-	.	ID=LotjaGi1g1v0652000.1.exon.3;Parent=LotjaGi1g1v0652000.1
LjG1.1_chr1	PGSB	CDS	121137314	121137453	.	-	2	ID=LotjaGi1g1v0652000.1.CDS.3;Parent=LotjaGi1g1v0652000.1
LjG1.1_chr1	PGSB	exon	121140222	121140378	.	-	.	ID=LotjaGi1g1v0652000.1.exon.4;Parent=LotjaGi1g1v0652000.1
LjG1.1_chr1	PGSB	CDS	121140222	121140378	.	-	0	ID=LotjaGi1g1v0652000.1.CDS.4;Parent=LotjaGi1g1v0652000.1
LjG1.1_chr1	PGSB	exon	121140490	121140648	.	-	.	ID=LotjaGi1g1v0652000.1.exon.5;Parent=LotjaGi1g1v0652000.1
LjG1.1_chr1	PGSB	CDS	121140490	121140648	.	-	0	ID=LotjaGi1g1v0652000.1.CDS.5;Parent=LotjaGi1g1v0652000.1
LjG1.1_chr1	PGSB	exon	121143360	121143607	.	-	.	ID=LotjaGi1g1v0652000.1.exon.6;Parent=LotjaGi1g1v0652000.1
LjG1.1_chr1	PGSB	CDS	121143360	121143607	.	-	2	ID=LotjaGi1g1v0652000.1.CDS.6;Parent=LotjaGi1g1v0652000.1
LjG1.1_chr1	PGSB	CDS	121145363	121145441	.	-	0	ID=LotjaGi1g1v0652000.1.CDS.7;Parent=LotjaGi1g1v0652000.1
LjG1.1_chr1	PGSB	exon	121145363	121145479	.	-	.	ID=LotjaGi1g1v0652000.1.exon.7;Parent=LotjaGi1g1v0652000.1
LjG1.1_chr1	PGSB	five_prime_UTR	121145442	121145479	.	-	.	ID=LotjaGi1g1v0652000.1.five_prime_UTR.2;Parent=LotjaGi1g1v0652000.1
LjG1.1_chr1	PGSB	exon	121147172	121147368	.	-	.	ID=LotjaGi1g1v0652000.1.exon.8;Parent=LotjaGi1g1v0652000.1
LjG1.1_chr1	PGSB	five_prime_UTR	121147172	121147368	.	-	.	ID=LotjaGi1g1v0652000.1.five_prime_UTR.3;Parent=LotjaGi1g1v0652000.1
###
LjG1.1_chr1	PGSB	gene	121150614	121154844	.	+	.	ID=LotjaGi1g1v0652100
LjG1.1_chr1	PGSB	mRNA	121150614	121154844	.	+	.	ID=LotjaGi1g1v0652100.1;Parent=LotjaGi1g1v0652100
LjG1.1_chr1	PGSB	five_prime_UTR	121150614	121150776	.	+	.	ID=LotjaGi1g1v0652100.1.five_prime_UTR.1;Parent=LotjaGi1g1v0652100.1
LjG1.1_chr1	PGSB	exon	121150614	121150962	.	+	.	ID=LotjaGi1g1v0652100.1.exon.1;Parent=LotjaGi1g1v0652100.1
LjG1.1_chr1	PGSB	CDS	121150777	121150962	.	+	0	ID=LotjaGi1g1v0652100.1.CDS.1;Parent=LotjaGi1g1v0652100.1
LjG1.1_chr1	PGSB	exon	121151049	121151219	.	+	.	ID=LotjaGi1g1v0652100.1.exon.2;Parent=LotjaGi1g1v0652100.1
LjG1.1_chr1	PGSB	CDS	121151049	121151219	.	+	0	ID=LotjaGi1g1v0652100.1.CDS.2;Parent=LotjaGi1g1v0652100.1
LjG1.1_chr1	PGSB	exon	121152196	121152429	.	+	.	ID=LotjaGi1g1v0652100.1.exon.3;Parent=LotjaGi1g1v0652100.1
LjG1.1_chr1	PGSB	CDS	121152196	121152429	.	+	0	ID=LotjaGi1g1v0652100.1.CDS.3;Parent=LotjaGi1g1v0652100.1
LjG1.1_chr1	PGSB	exon	121153019	121153108	.	+	.	ID=LotjaGi1g1v0652100.1.exon.4;Parent=LotjaGi1g1v0652100.1
LjG1.1_chr1	PGSB	CDS	121153019	121153108	.	+	0	ID=LotjaGi1g1v0652100.1.CDS.4;Parent=LotjaGi1g1v0652100.1
LjG1.1_chr1	PGSB	exon	121153522	121153638	.	+	.	ID=LotjaGi1g1v0652100.1.exon.5;Parent=LotjaGi1g1v0652100.1
LjG1.1_chr1	PGSB	CDS	121153522	121153638	.	+	0	ID=LotjaGi1g1v0652100.1.CDS.5;Parent=LotjaGi1g1v0652100.1
LjG1.1_chr1	PGSB	CDS	121154225	121154269	.	+	0	ID=LotjaGi1g1v0652100.1.CDS.6;Parent=LotjaGi1g1v0652100.1
LjG1.1_chr1	PGSB	exon	121154225	121154844	.	+	.	ID=LotjaGi1g1v0652100.1.exon.6;Parent=LotjaGi1g1v0652100.1
LjG1.1_chr1	PGSB	three_prime_UTR	121154270	121154844	.	+	.	ID=LotjaGi1g1v0652100.1.three_prime_UTR.2;Parent=LotjaGi1g1v0652100.1
###
LjG1.1_chr1	PGSB	gene	121154980	121161072	.	-	.	ID=LotjaGi1g1v0652200
LjG1.1_chr1	PGSB	mRNA	121154980	121161072	.	-	.	ID=LotjaGi1g1v0652200.1;Parent=LotjaGi1g1v0652200
LjG1.1_chr1	PGSB	three_prime_UTR	121154980	121155461	.	-	.	ID=LotjaGi1g1v0652200.1.three_prime_UTR.1;Parent=LotjaGi1g1v0652200.1
LjG1.1_chr1	PGSB	exon	121154980	121156397	.	-	.	ID=LotjaGi1g1v0652200.1.exon.1;Parent=LotjaGi1g1v0652200.1
LjG1.1_chr1	PGSB	CDS	121155462	121156397	.	-	0	ID=LotjaGi1g1v0652200.1.CDS.1;Parent=LotjaGi1g1v0652200.1
LjG1.1_chr1	PGSB	CDS	121157075	121160263	.	-	0	ID=LotjaGi1g1v0652200.1.CDS.2;Parent=LotjaGi1g1v0652200.1
LjG1.1_chr1	PGSB	exon	121157075	121160311	.	-	.	ID=LotjaGi1g1v0652200.1.exon.2;Parent=LotjaGi1g1v0652200.1
LjG1.1_chr1	PGSB	five_prime_UTR	121160264	121160311	.	-	.	ID=LotjaGi1g1v0652200.1.five_prime_UTR.2;Parent=LotjaGi1g1v0652200.1
LjG1.1_chr1	PGSB	exon	121160432	121160478	.	-	.	ID=LotjaGi1g1v0652200.1.exon.3;Parent=LotjaGi1g1v0652200.1
LjG1.1_chr1	PGSB	five_prime_UTR	121160432	121160478	.	-	.	ID=LotjaGi1g1v0652200.1.five_prime_UTR.3;Parent=LotjaGi1g1v0652200.1
LjG1.1_chr1	PGSB	exon	121160586	121161072	.	-	.	ID=LotjaGi1g1v0652200.1.exon.4;Parent=LotjaGi1g1v0652200.1
LjG1.1_chr1	PGSB	five_prime_UTR	121160586	121161072	.	-	.	ID=LotjaGi1g1v0652200.1.five_prime_UTR.4;Parent=LotjaGi1g1v0652200.1
###
LjG1.1_chr1	PGSB	gene	121163811	121168388	.	-	.	ID=LotjaGi1g1v0652300
LjG1.1_chr1	PGSB	mRNA	121163811	121168388	.	-	.	ID=LotjaGi1g1v0652300.1;Parent=LotjaGi1g1v0652300
LjG1.1_chr1	PGSB	three_prime_UTR	121163811	121164549	.	-	.	ID=LotjaGi1g1v0652300.1.three_prime_UTR.1;Parent=LotjaGi1g1v0652300.1
LjG1.1_chr1	PGSB	exon	121163811	121164954	.	-	.	ID=LotjaGi1g1v0652300.1.exon.1;Parent=LotjaGi1g1v0652300.1
LjG1.1_chr1	PGSB	CDS	121164550	121164954	.	-	0	ID=LotjaGi1g1v0652300.1.CDS.1;Parent=LotjaGi1g1v0652300.1
LjG1.1_chr1	PGSB	exon	121165500	121165742	.	-	.	ID=LotjaGi1g1v0652300.1.exon.2;Parent=LotjaGi1g1v0652300.1
LjG1.1_chr1	PGSB	CDS	121165500	121165742	.	-	0	ID=LotjaGi1g1v0652300.1.CDS.2;Parent=LotjaGi1g1v0652300.1
LjG1.1_chr1	PGSB	exon	121165890	121165988	.	-	.	ID=LotjaGi1g1v0652300.1.exon.3;Parent=LotjaGi1g1v0652300.1
LjG1.1_chr1	PGSB	CDS	121165890	121165988	.	-	0	ID=LotjaGi1g1v0652300.1.CDS.3;Parent=LotjaGi1g1v0652300.1
LjG1.1_chr1	PGSB	exon	121166282	121166458	.	-	.	ID=LotjaGi1g1v0652300.1.exon.4;Parent=LotjaGi1g1v0652300.1
LjG1.1_chr1	PGSB	CDS	121166282	121166458	.	-	0	ID=LotjaGi1g1v0652300.1.CDS.4;Parent=LotjaGi1g1v0652300.1
LjG1.1_chr1	PGSB	CDS	121166808	121166876	.	-	0	ID=LotjaGi1g1v0652300.1.CDS.5;Parent=LotjaGi1g1v0652300.1
LjG1.1_chr1	PGSB	exon	121166808	121166910	.	-	.	ID=LotjaGi1g1v0652300.1.exon.5;Parent=LotjaGi1g1v0652300.1
LjG1.1_chr1	PGSB	five_prime_UTR	121166877	121166910	.	-	.	ID=LotjaGi1g1v0652300.1.five_prime_UTR.2;Parent=LotjaGi1g1v0652300.1
LjG1.1_chr1	PGSB	exon	121168217	121168388	.	-	.	ID=LotjaGi1g1v0652300.1.exon.6;Parent=LotjaGi1g1v0652300.1
LjG1.1_chr1	PGSB	five_prime_UTR	121168217	121168388	.	-	.	ID=LotjaGi1g1v0652300.1.five_prime_UTR.3;Parent=LotjaGi1g1v0652300.1
###
LjG1.1_chr1	PGSB	gene	121169122	121176235	.	-	.	ID=LotjaGi1g1v0652400
LjG1.1_chr1	PGSB	mRNA	121169122	121176235	.	-	.	ID=LotjaGi1g1v0652400.1;Parent=LotjaGi1g1v0652400
LjG1.1_chr1	PGSB	three_prime_UTR	121169122	121169752	.	-	.	ID=LotjaGi1g1v0652400.1.three_prime_UTR.1;Parent=LotjaGi1g1v0652400.1
LjG1.1_chr1	PGSB	exon	121169122	121171842	.	-	.	ID=LotjaGi1g1v0652400.1.exon.1;Parent=LotjaGi1g1v0652400.1
LjG1.1_chr1	PGSB	CDS	121169753	121171842	.	-	2	ID=LotjaGi1g1v0652400.1.CDS.1;Parent=LotjaGi1g1v0652400.1
```
