## Supplemental Data 1 for "Insights into the evolution of symbiosis gene copy number and distribution from a chromosome-scale *Lotus japonicus* Gifu genome sequence": LjGifu1.2_genes.gff3 (part 25 of 83)

```
LjG1.1_chr2	PGSB	exon	15780009	15780092	.	+	.	ID=LotjaGi2g1v0067300.3.exon.9;Parent=LotjaGi2g1v0067300.3
LjG1.1_chr2	PGSB	CDS	15780009	15780092	.	+	0	ID=LotjaGi2g1v0067300.3.CDS.9;Parent=LotjaGi2g1v0067300.3
LjG1.1_chr2	PGSB	exon	15782497	15782591	.	+	.	ID=LotjaGi2g1v0067300.3.exon.10;Parent=LotjaGi2g1v0067300.3
LjG1.1_chr2	PGSB	CDS	15782497	15782591	.	+	0	ID=LotjaGi2g1v0067300.3.CDS.10;Parent=LotjaGi2g1v0067300.3
LjG1.1_chr2	PGSB	exon	15783165	15783327	.	+	.	ID=LotjaGi2g1v0067300.3.exon.11;Parent=LotjaGi2g1v0067300.3
LjG1.1_chr2	PGSB	CDS	15783165	15783327	.	+	1	ID=LotjaGi2g1v0067300.3.CDS.11;Parent=LotjaGi2g1v0067300.3
LjG1.1_chr2	PGSB	exon	15783445	15783690	.	+	.	ID=LotjaGi2g1v0067300.3.exon.12;Parent=LotjaGi2g1v0067300.3
LjG1.1_chr2	PGSB	CDS	15783445	15783690	.	+	0	ID=LotjaGi2g1v0067300.3.CDS.12;Parent=LotjaGi2g1v0067300.3
LjG1.1_chr2	PGSB	exon	15791234	15791404	.	+	.	ID=LotjaGi2g1v0067300.3.exon.13;Parent=LotjaGi2g1v0067300.3
LjG1.1_chr2	PGSB	CDS	15791234	15791404	.	+	0	ID=LotjaGi2g1v0067300.3.CDS.13;Parent=LotjaGi2g1v0067300.3
LjG1.1_chr2	PGSB	exon	15791602	15791715	.	+	.	ID=LotjaGi2g1v0067300.3.exon.14;Parent=LotjaGi2g1v0067300.3
LjG1.1_chr2	PGSB	CDS	15791602	15791715	.	+	0	ID=LotjaGi2g1v0067300.3.CDS.14;Parent=LotjaGi2g1v0067300.3
LjG1.1_chr2	PGSB	exon	15791802	15791927	.	+	.	ID=LotjaGi2g1v0067300.3.exon.15;Parent=LotjaGi2g1v0067300.3
LjG1.1_chr2	PGSB	CDS	15791802	15791927	.	+	0	ID=LotjaGi2g1v0067300.3.CDS.15;Parent=LotjaGi2g1v0067300.3
LjG1.1_chr2	PGSB	exon	15793783	15793931	.	+	.	ID=LotjaGi2g1v0067300.3.exon.16;Parent=LotjaGi2g1v0067300.3
LjG1.1_chr2	PGSB	CDS	15793783	15793931	.	+	0	ID=LotjaGi2g1v0067300.3.CDS.16;Parent=LotjaGi2g1v0067300.3
LjG1.1_chr2	PGSB	exon	15794464	15794704	.	+	.	ID=LotjaGi2g1v0067300.3.exon.17;Parent=LotjaGi2g1v0067300.3
LjG1.1_chr2	PGSB	CDS	15794464	15794704	.	+	1	ID=LotjaGi2g1v0067300.3.CDS.17;Parent=LotjaGi2g1v0067300.3
LjG1.1_chr2	PGSB	exon	15794784	15795558	.	+	.	ID=LotjaGi2g1v0067300.3.exon.18;Parent=LotjaGi2g1v0067300.3
LjG1.1_chr2	PGSB	CDS	15794784	15795558	.	+	0	ID=LotjaGi2g1v0067300.3.CDS.18;Parent=LotjaGi2g1v0067300.3
LjG1.1_chr2	PGSB	exon	15796385	15796566	.	+	.	ID=LotjaGi2g1v0067300.3.exon.19;Parent=LotjaGi2g1v0067300.3
LjG1.1_chr2	PGSB	CDS	15796385	15796566	.	+	2	ID=LotjaGi2g1v0067300.3.CDS.19;Parent=LotjaGi2g1v0067300.3
LjG1.1_chr2	PGSB	exon	15800682	15800785	.	+	.	ID=LotjaGi2g1v0067300.3.exon.20;Parent=LotjaGi2g1v0067300.3
LjG1.1_chr2	PGSB	CDS	15800682	15800785	.	+	0	ID=LotjaGi2g1v0067300.3.CDS.20;Parent=LotjaGi2g1v0067300.3
LjG1.1_chr2	PGSB	exon	15800888	15801089	.	+	.	ID=LotjaGi2g1v0067300.3.exon.21;Parent=LotjaGi2g1v0067300.3
LjG1.1_chr2	PGSB	CDS	15800888	15801089	.	+	1	ID=LotjaGi2g1v0067300.3.CDS.21;Parent=LotjaGi2g1v0067300.3
LjG1.1_chr2	PGSB	mRNA	15791680	15801089	.	+	.	ID=LotjaGi2g1v0067300.4;Parent=LotjaGi2g1v0067300
LjG1.1_chr2	PGSB	exon	15791680	15791715	.	+	.	ID=LotjaGi2g1v0067300.4.exon.1;Parent=LotjaGi2g1v0067300.4
LjG1.1_chr2	PGSB	five_prime_UTR	15791680	15791715	.	+	.	ID=LotjaGi2g1v0067300.4.five_prime_UTR.1;Parent=LotjaGi2g1v0067300.4
LjG1.1_chr2	PGSB	five_prime_UTR	15791802	15791898	.	+	.	ID=LotjaGi2g1v0067300.4.five_prime_UTR.2;Parent=LotjaGi2g1v0067300.4
LjG1.1_chr2	PGSB	exon	15791802	15791927	.	+	.	ID=LotjaGi2g1v0067300.4.exon.2;Parent=LotjaGi2g1v0067300.4
LjG1.1_chr2	PGSB	CDS	15791899	15791927	.	+	0	ID=LotjaGi2g1v0067300.4.CDS.1;Parent=LotjaGi2g1v0067300.4
LjG1.1_chr2	PGSB	exon	15793800	15793931	.	+	.	ID=LotjaGi2g1v0067300.4.exon.3;Parent=LotjaGi2g1v0067300.4
LjG1.1_chr2	PGSB	CDS	15793800	15793931	.	+	1	ID=LotjaGi2g1v0067300.4.CDS.2;Parent=LotjaGi2g1v0067300.4
LjG1.1_chr2	PGSB	exon	15794464	15794704	.	+	.	ID=LotjaGi2g1v0067300.4.exon.4;Parent=LotjaGi2g1v0067300.4
LjG1.1_chr2	PGSB	CDS	15794464	15794704	.	+	1	ID=LotjaGi2g1v0067300.4.CDS.3;Parent=LotjaGi2g1v0067300.4
LjG1.1_chr2	PGSB	exon	15794784	15795558	.	+	.	ID=LotjaGi2g1v0067300.4.exon.5;Parent=LotjaGi2g1v0067300.4
LjG1.1_chr2	PGSB	CDS	15794784	15795558	.	+	0	ID=LotjaGi2g1v0067300.4.CDS.4;Parent=LotjaGi2g1v0067300.4
LjG1.1_chr2	PGSB	exon	15796385	15796566	.	+	.	ID=LotjaGi2g1v0067300.4.exon.6;Parent=LotjaGi2g1v0067300.4
LjG1.1_chr2	PGSB	CDS	15796385	15796566	.	+	2	ID=LotjaGi2g1v0067300.4.CDS.5;Parent=LotjaGi2g1v0067300.4
LjG1.1_chr2	PGSB	exon	15800682	15800785	.	+	.	ID=LotjaGi2g1v0067300.4.exon.7;Parent=LotjaGi2g1v0067300.4
LjG1.1_chr2	PGSB	CDS	15800682	15800785	.	+	0	ID=LotjaGi2g1v0067300.4.CDS.6;Parent=LotjaGi2g1v0067300.4
LjG1.1_chr2	PGSB	exon	15800888	15801089	.	+	.	ID=LotjaGi2g1v0067300.4.exon.8;Parent=LotjaGi2g1v0067300.4
LjG1.1_chr2	PGSB	CDS	15800888	15801089	.	+	1	ID=LotjaGi2g1v0067300.4.CDS.7;Parent=LotjaGi2g1v0067300.4
###
LjG1.1_chr2	PGSB	gene	15808814	15811479	.	+	.	ID=LotjaGi2g1v0067400_LC
LjG1.1_chr2	PGSB	mRNA	15808814	15811479	.	+	.	ID=LotjaGi2g1v0067400_LC.1;Parent=LotjaGi2g1v0067400_LC
LjG1.1_chr2	PGSB	five_prime_UTR	15808814	15808839	.	+	.	ID=LotjaGi2g1v0067400_LC.1.five_prime_UTR.1;Parent=LotjaGi2g1v0067400_LC.1
LjG1.1_chr2	PGSB	exon	15808814	15810039	.	+	.	ID=LotjaGi2g1v0067400_LC.1.exon.1;Parent=LotjaGi2g1v0067400_LC.1
LjG1.1_chr2	PGSB	CDS	15808840	15809151	.	+	0	ID=LotjaGi2g1v0067400_LC.1.CDS.1;Parent=LotjaGi2g1v0067400_LC.1
LjG1.1_chr2	PGSB	three_prime_UTR	15809152	15810039	.	+	.	ID=LotjaGi2g1v0067400_LC.1.three_prime_UTR.2;Parent=LotjaGi2g1v0067400_LC.1
LjG1.1_chr2	PGSB	exon	15810429	15810714	.	+	.	ID=LotjaGi2g1v0067400_LC.1.exon.2;Parent=LotjaGi2g1v0067400_LC.1
LjG1.1_chr2	PGSB	three_prime_UTR	15810429	15810714	.	+	.	ID=LotjaGi2g1v0067400_LC.1.three_prime_UTR.3;Parent=LotjaGi2g1v0067400_LC.1
LjG1.1_chr2	PGSB	exon	15811406	15811479	.	+	.	ID=LotjaGi2g1v0067400_LC.1.exon.3;Parent=LotjaGi2g1v0067400_LC.1
LjG1.1_chr2	PGSB	three_prime_UTR	15811406	15811479	.	+	.	ID=LotjaGi2g1v0067400_LC.1.three_prime_UTR.4;Parent=LotjaGi2g1v0067400_LC.1
###
LjG1.1_chr2	PGSB	gene	15816373	15822732	.	+	.	ID=LotjaGi2g1v0067500_LC
LjG1.1_chr2	PGSB	mRNA	15816373	15822185	.	+	.	ID=LotjaGi2g1v0067500_LC.1;Parent=LotjaGi2g1v0067500_LC
LjG1.1_chr2	PGSB	five_prime_UTR	15816373	15816460	.	+	.	ID=LotjaGi2g1v0067500_LC.1.five_prime_UTR.1;Parent=LotjaGi2g1v0067500_LC.1
LjG1.1_chr2	PGSB	exon	15816373	15816839	.	+	.	ID=LotjaGi2g1v0067500_LC.1.exon.1;Parent=LotjaGi2g1v0067500_LC.1
LjG1.1_chr2	PGSB	CDS	15816461	15816766	.	+	0	ID=LotjaGi2g1v0067500_LC.1.CDS.1;Parent=LotjaGi2g1v0067500_LC.1
LjG1.1_chr2	PGSB	three_prime_UTR	15816767	15816839	.	+	.	ID=LotjaGi2g1v0067500_LC.1.three_prime_UTR.2;Parent=LotjaGi2g1v0067500_LC.1
LjG1.1_chr2	PGSB	exon	15816933	15817091	.	+	.	ID=LotjaGi2g1v0067500_LC.1.exon.2;Parent=LotjaGi2g1v0067500_LC.1
LjG1.1_chr2	PGSB	three_prime_UTR	15816933	15817091	.	+	.	ID=LotjaGi2g1v0067500_LC.1.three_prime_UTR.3;Parent=LotjaGi2g1v0067500_LC.1
LjG1.1_chr2	PGSB	exon	15817161	15817383	.	+	.	ID=LotjaGi2g1v0067500_LC.1.exon.3;Parent=LotjaGi2g1v0067500_LC.1
LjG1.1_chr2	PGSB	three_prime_UTR	15817161	15817383	.	+	.	ID=LotjaGi2g1v0067500_LC.1.three_prime_UTR.4;Parent=LotjaGi2g1v0067500_LC.1
LjG1.1_chr2	PGSB	exon	15818009	15818073	.	+	.	ID=LotjaGi2g1v0067500_LC.1.exon.4;Parent=LotjaGi2g1v0067500_LC.1
LjG1.1_chr2	PGSB	three_prime_UTR	15818009	15818073	.	+	.	ID=LotjaGi2g1v0067500_LC.1.three_prime_UTR.5;Parent=LotjaGi2g1v0067500_LC.1
LjG1.1_chr2	PGSB	exon	15818194	15818261	.	+	.	ID=LotjaGi2g1v0067500_LC.1.exon.5;Parent=LotjaGi2g1v0067500_LC.1
LjG1.1_chr2	PGSB	three_prime_UTR	15818194	15818261	.	+	.	ID=LotjaGi2g1v0067500_LC.1.three_prime_UTR.6;Parent=LotjaGi2g1v0067500_LC.1
LjG1.1_chr2	PGSB	exon	15818706	15819915	.	+	.	ID=LotjaGi2g1v0067500_LC.1.exon.6;Parent=LotjaGi2g1v0067500_LC.1
LjG1.1_chr2	PGSB	three_prime_UTR	15818706	15819915	.	+	.	ID=LotjaGi2g1v0067500_LC.1.three_prime_UTR.7;Parent=LotjaGi2g1v0067500_LC.1
LjG1.1_chr2	PGSB	exon	15820012	15820152	.	+	.	ID=LotjaGi2g1v0067500_LC.1.exon.7;Parent=LotjaGi2g1v0067500_LC.1
LjG1.1_chr2	PGSB	three_prime_UTR	15820012	15820152	.	+	.	ID=LotjaGi2g1v0067500_LC.1.three_prime_UTR.8;Parent=LotjaGi2g1v0067500_LC.1
LjG1.1_chr2	PGSB	exon	15820241	15820376	.	+	.	ID=LotjaGi2g1v0067500_LC.1.exon.8;Parent=LotjaGi2g1v0067500_LC.1
LjG1.1_chr2	PGSB	three_prime_UTR	15820241	15820376	.	+	.	ID=LotjaGi2g1v0067500_LC.1.three_prime_UTR.9;Parent=LotjaGi2g1v0067500_LC.1
LjG1.1_chr2	PGSB	exon	15821452	15822185	.	+	.	ID=LotjaGi2g1v0067500_LC.1.exon.9;Parent=LotjaGi2g1v0067500_LC.1
LjG1.1_chr2	PGSB	three_prime_UTR	15821452	15822185	.	+	.	ID=LotjaGi2g1v0067500_LC.1.three_prime_UTR.10;Parent=LotjaGi2g1v0067500_LC.1
LjG1.1_chr2	PGSB	mRNA	15816386	15822732	.	+	.	ID=LotjaGi2g1v0067500_LC.2;Parent=LotjaGi2g1v0067500_LC
LjG1.1_chr2	PGSB	five_prime_UTR	15816386	15816460	.	+	.	ID=LotjaGi2g1v0067500_LC.2.five_prime_UTR.1;Parent=LotjaGi2g1v0067500_LC.2
LjG1.1_chr2	PGSB	exon	15816386	15816839	.	+	.	ID=LotjaGi2g1v0067500_LC.2.exon.1;Parent=LotjaGi2g1v0067500_LC.2
LjG1.1_chr2	PGSB	CDS	15816461	15816766	.	+	0	ID=LotjaGi2g1v0067500_LC.2.CDS.1;Parent=LotjaGi2g1v0067500_LC.2
LjG1.1_chr2	PGSB	three_prime_UTR	15816767	15816839	.	+	.	ID=LotjaGi2g1v0067500_LC.2.three_prime_UTR.2;Parent=LotjaGi2g1v0067500_LC.2
LjG1.1_chr2	PGSB	exon	15816933	15817091	.	+	.	ID=LotjaGi2g1v0067500_LC.2.exon.2;Parent=LotjaGi2g1v0067500_LC.2
LjG1.1_chr2	PGSB	three_prime_UTR	15816933	15817091	.	+	.	ID=LotjaGi2g1v0067500_LC.2.three_prime_UTR.3;Parent=LotjaGi2g1v0067500_LC.2
LjG1.1_chr2	PGSB	exon	15817161	15817383	.	+	.	ID=LotjaGi2g1v0067500_LC.2.exon.3;Parent=LotjaGi2g1v0067500_LC.2
LjG1.1_chr2	PGSB	three_prime_UTR	15817161	15817383	.	+	.	ID=LotjaGi2g1v0067500_LC.2.three_prime_UTR.4;Parent=LotjaGi2g1v0067500_LC.2
LjG1.1_chr2	PGSB	exon	15818009	15818073	.	+	.	ID=LotjaGi2g1v0067500_LC.2.exon.4;Parent=LotjaGi2g1v0067500_LC.2
LjG1.1_chr2	PGSB	three_prime_UTR	15818009	15818073	.	+	.	ID=LotjaGi2g1v0067500_LC.2.three_prime_UTR.5;Parent=LotjaGi2g1v0067500_LC.2
LjG1.1_chr2	PGSB	exon	15818154	15818261	.	+	.	ID=LotjaGi2g1v0067500_LC.2.exon.5;Parent=LotjaGi2g1v0067500_LC.2
LjG1.1_chr2	PGSB	three_prime_UTR	15818154	15818261	.	+	.	ID=LotjaGi2g1v0067500_LC.2.three_prime_UTR.6;Parent=LotjaGi2g1v0067500_LC.2
LjG1.1_chr2	PGSB	exon	15818706	15819915	.	+	.	ID=LotjaGi2g1v0067500_LC.2.exon.6;Parent=LotjaGi2g1v0067500_LC.2
LjG1.1_chr2	PGSB	three_prime_UTR	15818706	15819915	.	+	.	ID=LotjaGi2g1v0067500_LC.2.three_prime_UTR.7;Parent=LotjaGi2g1v0067500_LC.2
LjG1.1_chr2	PGSB	exon	15820012	15820152	.	+	.	ID=LotjaGi2g1v0067500_LC.2.exon.7;Parent=LotjaGi2g1v0067500_LC.2
LjG1.1_chr2	PGSB	three_prime_UTR	15820012	15820152	.	+	.	ID=LotjaGi2g1v0067500_LC.2.three_prime_UTR.8;Parent=LotjaGi2g1v0067500_LC.2
LjG1.1_chr2	PGSB	exon	15820241	15820376	.	+	.	ID=LotjaGi2g1v0067500_LC.2.exon.8;Parent=LotjaGi2g1v0067500_LC.2
LjG1.1_chr2	PGSB	three_prime_UTR	15820241	15820376	.	+	.	ID=LotjaGi2g1v0067500_LC.2.three_prime_UTR.9;Parent=LotjaGi2g1v0067500_LC.2
LjG1.1_chr2	PGSB	exon	15821452	15822732	.	+	.	ID=LotjaGi2g1v0067500_LC.2.exon.9;Parent=LotjaGi2g1v0067500_LC.2
LjG1.1_chr2	PGSB	three_prime_UTR	15821452	15822732	.	+	.	ID=LotjaGi2g1v0067500_LC.2.three_prime_UTR.10;Parent=LotjaGi2g1v0067500_LC.2
###
LjG1.1_chr2	PGSB	gene	15869828	15873741	.	-	.	ID=LotjaGi2g1v0067600_LC
LjG1.1_chr2	PGSB	mRNA	15869828	15873741	.	-	.	ID=LotjaGi2g1v0067600_LC.1;Parent=LotjaGi2g1v0067600_LC
LjG1.1_chr2	PGSB	three_prime_UTR	15869828	15869829	.	-	.	ID=LotjaGi2g1v0067600_LC.1.three_prime_UTR.1;Parent=LotjaGi2g1v0067600_LC.1
LjG1.1_chr2	PGSB	exon	15869828	15869889	.	-	.	ID=LotjaGi2g1v0067600_LC.1.exon.1;Parent=LotjaGi2g1v0067600_LC.1
LjG1.1_chr2	PGSB	CDS	15869830	15869889	.	-	0	ID=LotjaGi2g1v0067600_LC.1.CDS.1;Parent=LotjaGi2g1v0067600_LC.1
LjG1.1_chr2	PGSB	CDS	15873297	15873740	.	-	0	ID=LotjaGi2g1v0067600_LC.1.CDS.2;Parent=LotjaGi2g1v0067600_LC.1
LjG1.1_chr2	PGSB	exon	15873297	15873741	.	-	.	ID=LotjaGi2g1v0067600_LC.1.exon.2;Parent=LotjaGi2g1v0067600_LC.1
LjG1.1_chr2	PGSB	five_prime_UTR	15873741	15873741	.	-	.	ID=LotjaGi2g1v0067600_LC.1.five_prime_UTR.2;Parent=LotjaGi2g1v0067600_LC.1
###
LjG1.1_chr2	PGSB	gene	15917290	15937940	.	-	.	ID=LotjaGi2g1v0067700
LjG1.1_chr2	PGSB	mRNA	15917290	15937940	.	-	.	ID=LotjaGi2g1v0067700.1;Parent=LotjaGi2g1v0067700
LjG1.1_chr2	PGSB	three_prime_UTR	15917290	15917906	.	-	.	ID=LotjaGi2g1v0067700.1.three_prime_UTR.1;Parent=LotjaGi2g1v0067700.1
LjG1.1_chr2	PGSB	exon	15917290	15918259	.	-	.	ID=LotjaGi2g1v0067700.1.exon.1;Parent=LotjaGi2g1v0067700.1
LjG1.1_chr2	PGSB	CDS	15917907	15918259	.	-	2	ID=LotjaGi2g1v0067700.1.CDS.1;Parent=LotjaGi2g1v0067700.1
LjG1.1_chr2	PGSB	exon	15924223	15926229	.	-	.	ID=LotjaGi2g1v0067700.1.exon.2;Parent=LotjaGi2g1v0067700.1
LjG1.1_chr2	PGSB	CDS	15924223	15926229	.	-	2	ID=LotjaGi2g1v0067700.1.CDS.2;Parent=LotjaGi2g1v0067700.1
LjG1.1_chr2	PGSB	exon	15926544	15926762	.	-	.	ID=LotjaGi2g1v0067700.1.exon.3;Parent=LotjaGi2g1v0067700.1
LjG1.1_chr2	PGSB	CDS	15926544	15926762	.	-	2	ID=LotjaGi2g1v0067700.1.CDS.3;Parent=LotjaGi2g1v0067700.1
LjG1.1_chr2	PGSB	exon	15928005	15928367	.	-	.	ID=LotjaGi2g1v0067700.1.exon.4;Parent=LotjaGi2g1v0067700.1
LjG1.1_chr2	PGSB	CDS	15928005	15928367	.	-	2	ID=LotjaGi2g1v0067700.1.CDS.4;Parent=LotjaGi2g1v0067700.1
LjG1.1_chr2	PGSB	CDS	15934810	15935497	.	-	0	ID=LotjaGi2g1v0067700.1.CDS.5;Parent=LotjaGi2g1v0067700.1
LjG1.1_chr2	PGSB	exon	15934810	15937481	.	-	.	ID=LotjaGi2g1v0067700.1.exon.5;Parent=LotjaGi2g1v0067700.1
LjG1.1_chr2	PGSB	five_prime_UTR	15935498	15937481	.	-	.	ID=LotjaGi2g1v0067700.1.five_prime_UTR.2;Parent=LotjaGi2g1v0067700.1
LjG1.1_chr2	PGSB	exon	15937559	15937940	.	-	.	ID=LotjaGi2g1v0067700.1.exon.6;Parent=LotjaGi2g1v0067700.1
LjG1.1_chr2	PGSB	five_prime_UTR	15937559	15937940	.	-	.	ID=LotjaGi2g1v0067700.1.five_prime_UTR.3;Parent=LotjaGi2g1v0067700.1
LjG1.1_chr2	PGSB	mRNA	15917742	15937774	.	-	.	ID=LotjaGi2g1v0067700.2;Parent=LotjaGi2g1v0067700
LjG1.1_chr2	PGSB	three_prime_UTR	15917742	15917906	.	-	.	ID=LotjaGi2g1v0067700.2.three_prime_UTR.1;Parent=LotjaGi2g1v0067700.2
LjG1.1_chr2	PGSB	exon	15917742	15918259	.	-	.	ID=LotjaGi2g1v0067700.2.exon.1;Parent=LotjaGi2g1v0067700.2
LjG1.1_chr2	PGSB	CDS	15917907	15918259	.	-	2	ID=LotjaGi2g1v0067700.2.CDS.1;Parent=LotjaGi2g1v0067700.2
LjG1.1_chr2	PGSB	exon	15924223	15926229	.	-	.	ID=LotjaGi2g1v0067700.2.exon.2;Parent=LotjaGi2g1v0067700.2
LjG1.1_chr2	PGSB	CDS	15924223	15926229	.	-	2	ID=LotjaGi2g1v0067700.2.CDS.2;Parent=LotjaGi2g1v0067700.2
LjG1.1_chr2	PGSB	CDS	15926544	15926673	.	-	0	ID=LotjaGi2g1v0067700.2.CDS.3;Parent=LotjaGi2g1v0067700.2
LjG1.1_chr2	PGSB	exon	15926544	15928367	.	-	.	ID=LotjaGi2g1v0067700.2.exon.3;Parent=LotjaGi2g1v0067700.2
LjG1.1_chr2	PGSB	five_prime_UTR	15926674	15928367	.	-	.	ID=LotjaGi2g1v0067700.2.five_prime_UTR.2;Parent=LotjaGi2g1v0067700.2
LjG1.1_chr2	PGSB	exon	15934810	15935025	.	-	.	ID=LotjaGi2g1v0067700.2.exon.4;Parent=LotjaGi2g1v0067700.2
LjG1.1_chr2	PGSB	five_prime_UTR	15934810	15935025	.	-	.	ID=LotjaGi2g1v0067700.2.five_prime_UTR.3;Parent=LotjaGi2g1v0067700.2
LjG1.1_chr2	PGSB	exon	15937343	15937481	.	-	.	ID=LotjaGi2g1v0067700.2.exon.5;Parent=LotjaGi2g1v0067700.2
LjG1.1_chr2	PGSB	five_prime_UTR	15937343	15937481	.	-	.	ID=LotjaGi2g1v0067700.2.five_prime_UTR.4;Parent=LotjaGi2g1v0067700.2
LjG1.1_chr2	PGSB	exon	15937559	15937774	.	-	.	ID=LotjaGi2g1v0067700.2.exon.6;Parent=LotjaGi2g1v0067700.2
LjG1.1_chr2	PGSB	five_prime_UTR	15937559	15937774	.	-	.	ID=LotjaGi2g1v0067700.2.five_prime_UTR.5;Parent=LotjaGi2g1v0067700.2
LjG1.1_chr2	PGSB	mRNA	15917755	15937760	.	-	.	ID=LotjaGi2g1v0067700.3;Parent=LotjaGi2g1v0067700
LjG1.1_chr2	PGSB	three_prime_UTR	15917755	15917906	.	-	.	ID=LotjaGi2g1v0067700.3.three_prime_UTR.1;Parent=LotjaGi2g1v0067700.3
LjG1.1_chr2	PGSB	exon	15917755	15918259	.	-	.	ID=LotjaGi2g1v0067700.3.exon.1;Parent=LotjaGi2g1v0067700.3
LjG1.1_chr2	PGSB	CDS	15917907	15918259	.	-	2	ID=LotjaGi2g1v0067700.3.CDS.1;Parent=LotjaGi2g1v0067700.3
LjG1.1_chr2	PGSB	exon	15924223	15926229	.	-	.	ID=LotjaGi2g1v0067700.3.exon.2;Parent=LotjaGi2g1v0067700.3
LjG1.1_chr2	PGSB	CDS	15924223	15926229	.	-	2	ID=LotjaGi2g1v0067700.3.CDS.2;Parent=LotjaGi2g1v0067700.3
LjG1.1_chr2	PGSB	exon	15926544	15926762	.	-	.	ID=LotjaGi2g1v0067700.3.exon.3;Parent=LotjaGi2g1v0067700.3
LjG1.1_chr2	PGSB	CDS	15926544	15926762	.	-	2	ID=LotjaGi2g1v0067700.3.CDS.3;Parent=LotjaGi2g1v0067700.3
LjG1.1_chr2	PGSB	CDS	15928005	15928206	.	-	0	ID=LotjaGi2g1v0067700.3.CDS.4;Parent=LotjaGi2g1v0067700.3
LjG1.1_chr2	PGSB	exon	15928005	15928367	.	-	.	ID=LotjaGi2g1v0067700.3.exon.4;Parent=LotjaGi2g1v0067700.3
LjG1.1_chr2	PGSB	five_prime_UTR	15928207	15928367	.	-	.	ID=LotjaGi2g1v0067700.3.five_prime_UTR.2;Parent=LotjaGi2g1v0067700.3
LjG1.1_chr2	PGSB	exon	15937343	15937481	.	-	.	ID=LotjaGi2g1v0067700.3.exon.5;Parent=LotjaGi2g1v0067700.3
LjG1.1_chr2	PGSB	five_prime_UTR	15937343	15937481	.	-	.	ID=LotjaGi2g1v0067700.3.five_prime_UTR.3;Parent=LotjaGi2g1v0067700.3
LjG1.1_chr2	PGSB	exon	15937559	15937760	.	-	.	ID=LotjaGi2g1v0067700.3.exon.6;Parent=LotjaGi2g1v0067700.3
LjG1.1_chr2	PGSB	five_prime_UTR	15937559	15937760	.	-	.	ID=LotjaGi2g1v0067700.3.five_prime_UTR.4;Parent=LotjaGi2g1v0067700.3
###
LjG1.1_chr2	PGSB	gene	16077988	16085570	.	+	.	ID=LotjaGi2g1v0067800
LjG1.1_chr2	PGSB	mRNA	16077988	16085570	.	+	.	ID=LotjaGi2g1v0067800.1;Parent=LotjaGi2g1v0067800
LjG1.1_chr2	PGSB	five_prime_UTR	16077988	16078328	.	+	.	ID=LotjaGi2g1v0067800.1.five_prime_UTR.1;Parent=LotjaGi2g1v0067800.1
LjG1.1_chr2	PGSB	exon	16077988	16078949	.	+	.	ID=LotjaGi2g1v0067800.1.exon.1;Parent=LotjaGi2g1v0067800.1
LjG1.1_chr2	PGSB	CDS	16078329	16078949	.	+	0	ID=LotjaGi2g1v0067800.1.CDS.1;Parent=LotjaGi2g1v0067800.1
LjG1.1_chr2	PGSB	exon	16079512	16080023	.	+	.	ID=LotjaGi2g1v0067800.1.exon.2;Parent=LotjaGi2g1v0067800.1
LjG1.1_chr2	PGSB	CDS	16079512	16080023	.	+	0	ID=LotjaGi2g1v0067800.1.CDS.2;Parent=LotjaGi2g1v0067800.1
LjG1.1_chr2	PGSB	CDS	16085116	16085140	.	+	1	ID=LotjaGi2g1v0067800.1.CDS.3;Parent=LotjaGi2g1v0067800.1
LjG1.1_chr2	PGSB	exon	16085116	16085570	.	+	.	ID=LotjaGi2g1v0067800.1.exon.3;Parent=LotjaGi2g1v0067800.1
LjG1.1_chr2	PGSB	three_prime_UTR	16085141	16085570	.	+	.	ID=LotjaGi2g1v0067800.1.three_prime_UTR.2;Parent=LotjaGi2g1v0067800.1
###
LjG1.1_chr2	PGSB	gene	16121442	16130158	.	+	.	ID=LotjaGi2g1v0067900
LjG1.1_chr2	PGSB	mRNA	16121442	16130158	.	+	.	ID=LotjaGi2g1v0067900.1;Parent=LotjaGi2g1v0067900
LjG1.1_chr2	PGSB	five_prime_UTR	16121442	16121700	.	+	.	ID=LotjaGi2g1v0067900.1.five_prime_UTR.1;Parent=LotjaGi2g1v0067900.1
LjG1.1_chr2	PGSB	exon	16121442	16122176	.	+	.	ID=LotjaGi2g1v0067900.1.exon.1;Parent=LotjaGi2g1v0067900.1
LjG1.1_chr2	PGSB	CDS	16121701	16122176	.	+	0	ID=LotjaGi2g1v0067900.1.CDS.1;Parent=LotjaGi2g1v0067900.1
LjG1.1_chr2	PGSB	exon	16122327	16123425	.	+	.	ID=LotjaGi2g1v0067900.1.exon.2;Parent=LotjaGi2g1v0067900.1
LjG1.1_chr2	PGSB	CDS	16122327	16123425	.	+	1	ID=LotjaGi2g1v0067900.1.CDS.2;Parent=LotjaGi2g1v0067900.1
LjG1.1_chr2	PGSB	exon	16123510	16123794	.	+	.	ID=LotjaGi2g1v0067900.1.exon.3;Parent=LotjaGi2g1v0067900.1
LjG1.1_chr2	PGSB	CDS	16123510	16123794	.	+	0	ID=LotjaGi2g1v0067900.1.CDS.3;Parent=LotjaGi2g1v0067900.1
LjG1.1_chr2	PGSB	exon	16123889	16124881	.	+	.	ID=LotjaGi2g1v0067900.1.exon.4;Parent=LotjaGi2g1v0067900.1
LjG1.1_chr2	PGSB	CDS	16123889	16124881	.	+	0	ID=LotjaGi2g1v0067900.1.CDS.4;Parent=LotjaGi2g1v0067900.1
LjG1.1_chr2	PGSB	exon	16125170	16125838	.	+	.	ID=LotjaGi2g1v0067900.1.exon.5;Parent=LotjaGi2g1v0067900.1
LjG1.1_chr2	PGSB	CDS	16125170	16125838	.	+	0	ID=LotjaGi2g1v0067900.1.CDS.5;Parent=LotjaGi2g1v0067900.1
LjG1.1_chr2	PGSB	exon	16126066	16126215	.	+	.	ID=LotjaGi2g1v0067900.1.exon.6;Parent=LotjaGi2g1v0067900.1
LjG1.1_chr2	PGSB	CDS	16126066	16126215	.	+	0	ID=LotjaGi2g1v0067900.1.CDS.6;Parent=LotjaGi2g1v0067900.1
LjG1.1_chr2	PGSB	CDS	16126488	16126817	.	+	0	ID=LotjaGi2g1v0067900.1.CDS.7;Parent=LotjaGi2g1v0067900.1
LjG1.1_chr2	PGSB	exon	16126488	16130158	.	+	.	ID=LotjaGi2g1v0067900.1.exon.7;Parent=LotjaGi2g1v0067900.1
LjG1.1_chr2	PGSB	three_prime_UTR	16126818	16130158	.	+	.	ID=LotjaGi2g1v0067900.1.three_prime_UTR.2;Parent=LotjaGi2g1v0067900.1
###
LjG1.1_chr2	PGSB	gene	16134049	16137927	.	-	.	ID=LotjaGi2g1v0068000
LjG1.1_chr2	PGSB	mRNA	16134049	16137927	.	-	.	ID=LotjaGi2g1v0068000.1;Parent=LotjaGi2g1v0068000
LjG1.1_chr2	PGSB	three_prime_UTR	16134049	16134441	.	-	.	ID=LotjaGi2g1v0068000.1.three_prime_UTR.1;Parent=LotjaGi2g1v0068000.1
LjG1.1_chr2	PGSB	exon	16134049	16134589	.	-	.	ID=LotjaGi2g1v0068000.1.exon.1;Parent=LotjaGi2g1v0068000.1
LjG1.1_chr2	PGSB	CDS	16134442	16134589	.	-	1	ID=LotjaGi2g1v0068000.1.CDS.1;Parent=LotjaGi2g1v0068000.1
LjG1.1_chr2	PGSB	exon	16135293	16135418	.	-	.	ID=LotjaGi2g1v0068000.1.exon.2;Parent=LotjaGi2g1v0068000.1
LjG1.1_chr2	PGSB	CDS	16135293	16135418	.	-	1	ID=LotjaGi2g1v0068000.1.CDS.2;Parent=LotjaGi2g1v0068000.1
LjG1.1_chr2	PGSB	exon	16135535	16135629	.	-	.	ID=LotjaGi2g1v0068000.1.exon.3;Parent=LotjaGi2g1v0068000.1
LjG1.1_chr2	PGSB	CDS	16135535	16135629	.	-	0	ID=LotjaGi2g1v0068000.1.CDS.3;Parent=LotjaGi2g1v0068000.1
LjG1.1_chr2	PGSB	exon	16137154	16137239	.	-	.	ID=LotjaGi2g1v0068000.1.exon.4;Parent=LotjaGi2g1v0068000.1
LjG1.1_chr2	PGSB	CDS	16137154	16137239	.	-	2	ID=LotjaGi2g1v0068000.1.CDS.4;Parent=LotjaGi2g1v0068000.1
LjG1.1_chr2	PGSB	exon	16137355	16137426	.	-	.	ID=LotjaGi2g1v0068000.1.exon.5;Parent=LotjaGi2g1v0068000.1
LjG1.1_chr2	PGSB	CDS	16137355	16137426	.	-	2	ID=LotjaGi2g1v0068000.1.CDS.5;Parent=LotjaGi2g1v0068000.1
LjG1.1_chr2	PGSB	CDS	16137551	16137593	.	-	0	ID=LotjaGi2g1v0068000.1.CDS.6;Parent=LotjaGi2g1v0068000.1
LjG1.1_chr2	PGSB	exon	16137551	16137927	.	-	.	ID=LotjaGi2g1v0068000.1.exon.6;Parent=LotjaGi2g1v0068000.1
LjG1.1_chr2	PGSB	five_prime_UTR	16137594	16137927	.	-	.	ID=LotjaGi2g1v0068000.1.five_prime_UTR.2;Parent=LotjaGi2g1v0068000.1
###
LjG1.1_chr2	PGSB	gene	16177855	16178843	.	+	.	ID=LotjaGi2g1v0068100_LC
LjG1.1_chr2	PGSB	mRNA	16177855	16178843	.	+	.	ID=LotjaGi2g1v0068100_LC.1;Parent=LotjaGi2g1v0068100_LC
LjG1.1_chr2	PGSB	five_prime_UTR	16177855	16178401	.	+	.	ID=LotjaGi2g1v0068100_LC.1.five_prime_UTR.1;Parent=LotjaGi2g1v0068100_LC.1
LjG1.1_chr2	PGSB	exon	16177855	16178843	.	+	.	ID=LotjaGi2g1v0068100_LC.1.exon.1;Parent=LotjaGi2g1v0068100_LC.1
LjG1.1_chr2	PGSB	CDS	16178402	16178842	.	+	0	ID=LotjaGi2g1v0068100_LC.1.CDS.1;Parent=LotjaGi2g1v0068100_LC.1
LjG1.1_chr2	PGSB	three_prime_UTR	16178843	16178843	.	+	.	ID=LotjaGi2g1v0068100_LC.1.three_prime_UTR.2;Parent=LotjaGi2g1v0068100_LC.1
###
LjG1.1_chr2	PGSB	gene	16215971	16222383	.	-	.	ID=LotjaGi2g1v0068200
LjG1.1_chr2	PGSB	mRNA	16215971	16222343	.	-	.	ID=LotjaGi2g1v0068200.1;Parent=LotjaGi2g1v0068200
LjG1.1_chr2	PGSB	three_prime_UTR	16215971	16216334	.	-	.	ID=LotjaGi2g1v0068200.1.three_prime_UTR.1;Parent=LotjaGi2g1v0068200.1
LjG1.1_chr2	PGSB	exon	16215971	16216479	.	-	.	ID=LotjaGi2g1v0068200.1.exon.1;Parent=LotjaGi2g1v0068200.1
LjG1.1_chr2	PGSB	CDS	16216335	16216479	.	-	1	ID=LotjaGi2g1v0068200.1.CDS.1;Parent=LotjaGi2g1v0068200.1
LjG1.1_chr2	PGSB	exon	16216752	16216877	.	-	.	ID=LotjaGi2g1v0068200.1.exon.2;Parent=LotjaGi2g1v0068200.1
LjG1.1_chr2	PGSB	CDS	16216752	16216877	.	-	1	ID=LotjaGi2g1v0068200.1.CDS.2;Parent=LotjaGi2g1v0068200.1
LjG1.1_chr2	PGSB	exon	16216996	16217090	.	-	.	ID=LotjaGi2g1v0068200.1.exon.3;Parent=LotjaGi2g1v0068200.1
LjG1.1_chr2	PGSB	CDS	16216996	16217090	.	-	0	ID=LotjaGi2g1v0068200.1.CDS.3;Parent=LotjaGi2g1v0068200.1
LjG1.1_chr2	PGSB	exon	16221481	16221566	.	-	.	ID=LotjaGi2g1v0068200.1.exon.4;Parent=LotjaGi2g1v0068200.1
LjG1.1_chr2	PGSB	CDS	16221481	16221566	.	-	2	ID=LotjaGi2g1v0068200.1.CDS.4;Parent=LotjaGi2g1v0068200.1
LjG1.1_chr2	PGSB	exon	16221683	16221793	.	-	.	ID=LotjaGi2g1v0068200.1.exon.5;Parent=LotjaGi2g1v0068200.1
LjG1.1_chr2	PGSB	CDS	16221683	16221793	.	-	2	ID=LotjaGi2g1v0068200.1.CDS.5;Parent=LotjaGi2g1v0068200.1
LjG1.1_chr2	PGSB	CDS	16221912	16221954	.	-	0	ID=LotjaGi2g1v0068200.1.CDS.6;Parent=LotjaGi2g1v0068200.1
LjG1.1_chr2	PGSB	exon	16221912	16222343	.	-	.	ID=LotjaGi2g1v0068200.1.exon.6;Parent=LotjaGi2g1v0068200.1
LjG1.1_chr2	PGSB	five_prime_UTR	16221955	16222343	.	-	.	ID=LotjaGi2g1v0068200.1.five_prime_UTR.2;Parent=LotjaGi2g1v0068200.1
LjG1.1_chr2	PGSB	mRNA	16216047	16222383	.	-	.	ID=LotjaGi2g1v0068200.2;Parent=LotjaGi2g1v0068200
LjG1.1_chr2	PGSB	three_prime_UTR	16216047	16216334	.	-	.	ID=LotjaGi2g1v0068200.2.three_prime_UTR.1;Parent=LotjaGi2g1v0068200.2
LjG1.1_chr2	PGSB	exon	16216047	16216479	.	-	.	ID=LotjaGi2g1v0068200.2.exon.1;Parent=LotjaGi2g1v0068200.2
LjG1.1_chr2	PGSB	CDS	16216335	16216479	.	-	1	ID=LotjaGi2g1v0068200.2.CDS.1;Parent=LotjaGi2g1v0068200.2
LjG1.1_chr2	PGSB	exon	16216752	16216877	.	-	.	ID=LotjaGi2g1v0068200.2.exon.2;Parent=LotjaGi2g1v0068200.2
LjG1.1_chr2	PGSB	CDS	16216752	16216877	.	-	1	ID=LotjaGi2g1v0068200.2.CDS.2;Parent=LotjaGi2g1v0068200.2
LjG1.1_chr2	PGSB	exon	16216996	16217090	.	-	.	ID=LotjaGi2g1v0068200.2.exon.3;Parent=LotjaGi2g1v0068200.2
LjG1.1_chr2	PGSB	CDS	16216996	16217090	.	-	0	ID=LotjaGi2g1v0068200.2.CDS.3;Parent=LotjaGi2g1v0068200.2
LjG1.1_chr2	PGSB	exon	16221481	16221566	.	-	.	ID=LotjaGi2g1v0068200.2.exon.4;Parent=LotjaGi2g1v0068200.2
LjG1.1_chr2	PGSB	CDS	16221481	16221566	.	-	2	ID=LotjaGi2g1v0068200.2.CDS.4;Parent=LotjaGi2g1v0068200.2
LjG1.1_chr2	PGSB	exon	16221683	16221793	.	-	.	ID=LotjaGi2g1v0068200.2.exon.5;Parent=LotjaGi2g1v0068200.2
LjG1.1_chr2	PGSB	CDS	16221683	16221793	.	-	2	ID=LotjaGi2g1v0068200.2.CDS.5;Parent=LotjaGi2g1v0068200.2
LjG1.1_chr2	PGSB	CDS	16221912	16221954	.	-	0	ID=LotjaGi2g1v0068200.2.CDS.6;Parent=LotjaGi2g1v0068200.2
LjG1.1_chr2	PGSB	exon	16221912	16221973	.	-	.	ID=LotjaGi2g1v0068200.2.exon.6;Parent=LotjaGi2g1v0068200.2
LjG1.1_chr2	PGSB	five_prime_UTR	16221955	16221973	.	-	.	ID=LotjaGi2g1v0068200.2.five_prime_UTR.2;Parent=LotjaGi2g1v0068200.2
LjG1.1_chr2	PGSB	exon	16222316	16222383	.	-	.	ID=LotjaGi2g1v0068200.2.exon.7;Parent=LotjaGi2g1v0068200.2
LjG1.1_chr2	PGSB	five_prime_UTR	16222316	16222383	.	-	.	ID=LotjaGi2g1v0068200.2.five_prime_UTR.3;Parent=LotjaGi2g1v0068200.2
###
LjG1.1_chr2	PGSB	gene	16222634	16226687	.	+	.	ID=LotjaGi2g1v0068300_LC
LjG1.1_chr2	PGSB	mRNA	16222634	16226687	.	+	.	ID=LotjaGi2g1v0068300_LC.1;Parent=LotjaGi2g1v0068300_LC
LjG1.1_chr2	PGSB	five_prime_UTR	16222634	16222923	.	+	.	ID=LotjaGi2g1v0068300_LC.1.five_prime_UTR.1;Parent=LotjaGi2g1v0068300_LC.1
LjG1.1_chr2	PGSB	exon	16222634	16226687	.	+	.	ID=LotjaGi2g1v0068300_LC.1.exon.1;Parent=LotjaGi2g1v0068300_LC.1
LjG1.1_chr2	PGSB	CDS	16222924	16223373	.	+	0	ID=LotjaGi2g1v0068300_LC.1.CDS.1;Parent=LotjaGi2g1v0068300_LC.1
LjG1.1_chr2	PGSB	three_prime_UTR	16223374	16226687	.	+	.	ID=LotjaGi2g1v0068300_LC.1.three_prime_UTR.2;Parent=LotjaGi2g1v0068300_LC.1
###
LjG1.1_chr2	PGSB	gene	16258350	16264218	.	-	.	ID=LotjaGi2g1v0068400_LC
LjG1.1_chr2	PGSB	mRNA	16258350	16264218	.	-	.	ID=LotjaGi2g1v0068400_LC.1;Parent=LotjaGi2g1v0068400_LC
LjG1.1_chr2	PGSB	three_prime_UTR	16258350	16259232	.	-	.	ID=LotjaGi2g1v0068400_LC.1.three_prime_UTR.1;Parent=LotjaGi2g1v0068400_LC.1
LjG1.1_chr2	PGSB	exon	16258350	16264218	.	-	.	ID=LotjaGi2g1v0068400_LC.1.exon.1;Parent=LotjaGi2g1v0068400_LC.1
LjG1.1_chr2	PGSB	CDS	16259233	16259634	.	-	0	ID=LotjaGi2g1v0068400_LC.1.CDS.1;Parent=LotjaGi2g1v0068400_LC.1
LjG1.1_chr2	PGSB	five_prime_UTR	16259635	16264218	.	-	.	ID=LotjaGi2g1v0068400_LC.1.five_prime_UTR.2;Parent=LotjaGi2g1v0068400_LC.1
LjG1.1_chr2	PGSB	mRNA	16258350	16264218	.	-	.	ID=LotjaGi2g1v0068400_LC.2;Parent=LotjaGi2g1v0068400_LC
LjG1.1_chr2	PGSB	three_prime_UTR	16258350	16259617	.	-	.	ID=LotjaGi2g1v0068400_LC.2.three_prime_UTR.1;Parent=LotjaGi2g1v0068400_LC.2
LjG1.1_chr2	PGSB	exon	16258350	16264218	.	-	.	ID=LotjaGi2g1v0068400_LC.2.exon.1;Parent=LotjaGi2g1v0068400_LC.2
LjG1.1_chr2	PGSB	CDS	16259618	16260091	.	-	0	ID=LotjaGi2g1v0068400_LC.2.CDS.1;Parent=LotjaGi2g1v0068400_LC.2
LjG1.1_chr2	PGSB	five_prime_UTR	16260092	16264218	.	-	.	ID=LotjaGi2g1v0068400_LC.2.five_prime_UTR.2;Parent=LotjaGi2g1v0068400_LC.2
###
LjG1.1_chr2	PGSB	gene	16298425	16306535	.	-	.	ID=LotjaGi2g1v0068500
LjG1.1_chr2	PGSB	mRNA	16298425	16306535	.	-	.	ID=LotjaGi2g1v0068500.1;Parent=LotjaGi2g1v0068500
LjG1.1_chr2	PGSB	three_prime_UTR	16298425	16299108	.	-	.	ID=LotjaGi2g1v0068500.1.three_prime_UTR.1;Parent=LotjaGi2g1v0068500.1
LjG1.1_chr2	PGSB	exon	16298425	16299256	.	-	.	ID=LotjaGi2g1v0068500.1.exon.1;Parent=LotjaGi2g1v0068500.1
LjG1.1_chr2	PGSB	CDS	16299109	16299256	.	-	1	ID=LotjaGi2g1v0068500.1.CDS.1;Parent=LotjaGi2g1v0068500.1
LjG1.1_chr2	PGSB	exon	16299561	16299686	.	-	.	ID=LotjaGi2g1v0068500.1.exon.2;Parent=LotjaGi2g1v0068500.1
LjG1.1_chr2	PGSB	CDS	16299561	16299686	.	-	1	ID=LotjaGi2g1v0068500.1.CDS.2;Parent=LotjaGi2g1v0068500.1
LjG1.1_chr2	PGSB	exon	16300001	16300095	.	-	.	ID=LotjaGi2g1v0068500.1.exon.3;Parent=LotjaGi2g1v0068500.1
LjG1.1_chr2	PGSB	CDS	16300001	16300095	.	-	0	ID=LotjaGi2g1v0068500.1.CDS.3;Parent=LotjaGi2g1v0068500.1
LjG1.1_chr2	PGSB	exon	16305108	16305193	.	-	.	ID=LotjaGi2g1v0068500.1.exon.4;Parent=LotjaGi2g1v0068500.1
LjG1.1_chr2	PGSB	CDS	16305108	16305193	.	-	2	ID=LotjaGi2g1v0068500.1.CDS.4;Parent=LotjaGi2g1v0068500.1
LjG1.1_chr2	PGSB	exon	16305748	16305858	.	-	.	ID=LotjaGi2g1v0068500.1.exon.5;Parent=LotjaGi2g1v0068500.1
LjG1.1_chr2	PGSB	CDS	16305748	16305858	.	-	2	ID=LotjaGi2g1v0068500.1.CDS.5;Parent=LotjaGi2g1v0068500.1
LjG1.1_chr2	PGSB	CDS	16306008	16306053	.	-	0	ID=LotjaGi2g1v0068500.1.CDS.6;Parent=LotjaGi2g1v0068500.1
LjG1.1_chr2	PGSB	exon	16306008	16306535	.	-	.	ID=LotjaGi2g1v0068500.1.exon.6;Parent=LotjaGi2g1v0068500.1
LjG1.1_chr2	PGSB	five_prime_UTR	16306054	16306535	.	-	.	ID=LotjaGi2g1v0068500.1.five_prime_UTR.2;Parent=LotjaGi2g1v0068500.1
###
LjG1.1_chr2	PGSB	gene	16324893	16328564	.	-	.	ID=LotjaGi2g1v0068600_LC
LjG1.1_chr2	PGSB	mRNA	16324893	16328564	.	-	.	ID=LotjaGi2g1v0068600_LC.1;Parent=LotjaGi2g1v0068600_LC
LjG1.1_chr2	PGSB	three_prime_UTR	16324893	16325207	.	-	.	ID=LotjaGi2g1v0068600_LC.1.three_prime_UTR.1;Parent=LotjaGi2g1v0068600_LC.1
LjG1.1_chr2	PGSB	exon	16324893	16325327	.	-	.	ID=LotjaGi2g1v0068600_LC.1.exon.1;Parent=LotjaGi2g1v0068600_LC.1
LjG1.1_chr2	PGSB	CDS	16325208	16325327	.	-	0	ID=LotjaGi2g1v0068600_LC.1.CDS.1;Parent=LotjaGi2g1v0068600_LC.1
LjG1.1_chr2	PGSB	exon	16325446	16325523	.	-	.	ID=LotjaGi2g1v0068600_LC.1.exon.2;Parent=LotjaGi2g1v0068600_LC.1
LjG1.1_chr2	PGSB	CDS	16325446	16325523	.	-	0	ID=LotjaGi2g1v0068600_LC.1.CDS.2;Parent=LotjaGi2g1v0068600_LC.1
LjG1.1_chr2	PGSB	CDS	16328315	16328563	.	-	0	ID=LotjaGi2g1v0068600_LC.1.CDS.3;Parent=LotjaGi2g1v0068600_LC.1
LjG1.1_chr2	PGSB	exon	16328315	16328564	.	-	.	ID=LotjaGi2g1v0068600_LC.1.exon.3;Parent=LotjaGi2g1v0068600_LC.1
LjG1.1_chr2	PGSB	five_prime_UTR	16328564	16328564	.	-	.	ID=LotjaGi2g1v0068600_LC.1.five_prime_UTR.2;Parent=LotjaGi2g1v0068600_LC.1
###
LjG1.1_chr2	PGSB	gene	16334837	16338869	.	-	.	ID=LotjaGi2g1v0068700_LC
LjG1.1_chr2	PGSB	mRNA	16334837	16338869	.	-	.	ID=LotjaGi2g1v0068700_LC.1;Parent=LotjaGi2g1v0068700_LC
LjG1.1_chr2	PGSB	three_prime_UTR	16334837	16336294	.	-	.	ID=LotjaGi2g1v0068700_LC.1.three_prime_UTR.1;Parent=LotjaGi2g1v0068700_LC.1
LjG1.1_chr2	PGSB	exon	16334837	16338869	.	-	.	ID=LotjaGi2g1v0068700_LC.1.exon.1;Parent=LotjaGi2g1v0068700_LC.1
LjG1.1_chr2	PGSB	CDS	16336295	16338790	.	-	0	ID=LotjaGi2g1v0068700_LC.1.CDS.1;Parent=LotjaGi2g1v0068700_LC.1
LjG1.1_chr2	PGSB	five_prime_UTR	16338791	16338869	.	-	.	ID=LotjaGi2g1v0068700_LC.1.five_prime_UTR.2;Parent=LotjaGi2g1v0068700_LC.1
###
LjG1.1_chr2	PGSB	gene	16348268	16349496	.	-	.	ID=LotjaGi2g1v0068800_LC
LjG1.1_chr2	PGSB	mRNA	16348268	16349496	.	-	.	ID=LotjaGi2g1v0068800_LC.1;Parent=LotjaGi2g1v0068800_LC
LjG1.1_chr2	PGSB	three_prime_UTR	16348268	16348940	.	-	.	ID=LotjaGi2g1v0068800_LC.1.three_prime_UTR.1;Parent=LotjaGi2g1v0068800_LC.1
LjG1.1_chr2	PGSB	exon	16348268	16349496	.	-	.	ID=LotjaGi2g1v0068800_LC.1.exon.1;Parent=LotjaGi2g1v0068800_LC.1
LjG1.1_chr2	PGSB	CDS	16348941	16349393	.	-	0	ID=LotjaGi2g1v0068800_LC.1.CDS.1;Parent=LotjaGi2g1v0068800_LC.1
LjG1.1_chr2	PGSB	five_prime_UTR	16349394	16349496	.	-	.	ID=LotjaGi2g1v0068800_LC.1.five_prime_UTR.2;Parent=LotjaGi2g1v0068800_LC.1
###
LjG1.1_chr2	PGSB	gene	16356649	16357215	.	+	.	ID=LotjaGi2g1v0068900_LC
LjG1.1_chr2	PGSB	mRNA	16356649	16357215	.	+	.	ID=LotjaGi2g1v0068900_LC.1;Parent=LotjaGi2g1v0068900_LC
LjG1.1_chr2	PGSB	five_prime_UTR	16356649	16356650	.	+	.	ID=LotjaGi2g1v0068900_LC.1.five_prime_UTR.1;Parent=LotjaGi2g1v0068900_LC.1
LjG1.1_chr2	PGSB	exon	16356649	16357215	.	+	.	ID=LotjaGi2g1v0068900_LC.1.exon.1;Parent=LotjaGi2g1v0068900_LC.1
LjG1.1_chr2	PGSB	CDS	16356651	16357214	.	+	0	ID=LotjaGi2g1v0068900_LC.1.CDS.1;Parent=LotjaGi2g1v0068900_LC.1
LjG1.1_chr2	PGSB	three_prime_UTR	16357215	16357215	.	+	.	ID=LotjaGi2g1v0068900_LC.1.three_prime_UTR.2;Parent=LotjaGi2g1v0068900_LC.1
###
LjG1.1_chr2	PGSB	gene	16362426	16362869	.	-	.	ID=LotjaGi2g1v0069000_LC
LjG1.1_chr2	PGSB	mRNA	16362426	16362869	.	-	.	ID=LotjaGi2g1v0069000_LC.1;Parent=LotjaGi2g1v0069000_LC
LjG1.1_chr2	PGSB	three_prime_UTR	16362426	16362544	.	-	.	ID=LotjaGi2g1v0069000_LC.1.three_prime_UTR.1;Parent=LotjaGi2g1v0069000_LC.1
LjG1.1_chr2	PGSB	exon	16362426	16362869	.	-	.	ID=LotjaGi2g1v0069000_LC.1.exon.1;Parent=LotjaGi2g1v0069000_LC.1
LjG1.1_chr2	PGSB	CDS	16362545	16362868	.	-	0	ID=LotjaGi2g1v0069000_LC.1.CDS.1;Parent=LotjaGi2g1v0069000_LC.1
LjG1.1_chr2	PGSB	five_prime_UTR	16362869	16362869	.	-	.	ID=LotjaGi2g1v0069000_LC.1.five_prime_UTR.2;Parent=LotjaGi2g1v0069000_LC.1
###
LjG1.1_chr2	PGSB	gene	16395716	16415078	.	-	.	ID=LotjaGi2g1v0069100
LjG1.1_chr2	PGSB	mRNA	16395716	16415078	.	-	.	ID=LotjaGi2g1v0069100.1;Parent=LotjaGi2g1v0069100
LjG1.1_chr2	PGSB	three_prime_UTR	16395716	16397852	.	-	.	ID=LotjaGi2g1v0069100.1.three_prime_UTR.1;Parent=LotjaGi2g1v0069100.1
LjG1.1_chr2	PGSB	exon	16395716	16398161	.	-	.	ID=LotjaGi2g1v0069100.1.exon.1;Parent=LotjaGi2g1v0069100.1
LjG1.1_chr2	PGSB	CDS	16397853	16398161	.	-	0	ID=LotjaGi2g1v0069100.1.CDS.1;Parent=LotjaGi2g1v0069100.1
LjG1.1_chr2	PGSB	exon	16410845	16411492	.	-	.	ID=LotjaGi2g1v0069100.1.exon.2;Parent=LotjaGi2g1v0069100.1
LjG1.1_chr2	PGSB	CDS	16410845	16411492	.	-	0	ID=LotjaGi2g1v0069100.1.CDS.2;Parent=LotjaGi2g1v0069100.1
LjG1.1_chr2	PGSB	exon	16411713	16412687	.	-	.	ID=LotjaGi2g1v0069100.1.exon.3;Parent=LotjaGi2g1v0069100.1
LjG1.1_chr2	PGSB	CDS	16411713	16412687	.	-	0	ID=LotjaGi2g1v0069100.1.CDS.3;Parent=LotjaGi2g1v0069100.1
LjG1.1_chr2	PGSB	exon	16412770	16413054	.	-	.	ID=LotjaGi2g1v0069100.1.exon.4;Parent=LotjaGi2g1v0069100.1
LjG1.1_chr2	PGSB	CDS	16412770	16413054	.	-	0	ID=LotjaGi2g1v0069100.1.CDS.4;Parent=LotjaGi2g1v0069100.1
LjG1.1_chr2	PGSB	exon	16413138	16414236	.	-	.	ID=LotjaGi2g1v0069100.1.exon.5;Parent=LotjaGi2g1v0069100.1
LjG1.1_chr2	PGSB	CDS	16413138	16414236	.	-	1	ID=LotjaGi2g1v0069100.1.CDS.5;Parent=LotjaGi2g1v0069100.1
LjG1.1_chr2	PGSB	CDS	16414390	16414865	.	-	0	ID=LotjaGi2g1v0069100.1.CDS.6;Parent=LotjaGi2g1v0069100.1
LjG1.1_chr2	PGSB	exon	16414390	16414911	.	-	.	ID=LotjaGi2g1v0069100.1.exon.6;Parent=LotjaGi2g1v0069100.1
LjG1.1_chr2	PGSB	five_prime_UTR	16414866	16414911	.	-	.	ID=LotjaGi2g1v0069100.1.five_prime_UTR.2;Parent=LotjaGi2g1v0069100.1
LjG1.1_chr2	PGSB	exon	16414991	16415078	.	-	.	ID=LotjaGi2g1v0069100.1.exon.7;Parent=LotjaGi2g1v0069100.1
LjG1.1_chr2	PGSB	five_prime_UTR	16414991	16415078	.	-	.	ID=LotjaGi2g1v0069100.1.five_prime_UTR.3;Parent=LotjaGi2g1v0069100.1
LjG1.1_chr2	PGSB	mRNA	16397466	16415021	.	-	.	ID=LotjaGi2g1v0069100.2;Parent=LotjaGi2g1v0069100
LjG1.1_chr2	PGSB	three_prime_UTR	16397466	16397852	.	-	.	ID=LotjaGi2g1v0069100.2.three_prime_UTR.1;Parent=LotjaGi2g1v0069100.2
LjG1.1_chr2	PGSB	exon	16397466	16398161	.	-	.	ID=LotjaGi2g1v0069100.2.exon.1;Parent=LotjaGi2g1v0069100.2
LjG1.1_chr2	PGSB	CDS	16397853	16398161	.	-	0	ID=LotjaGi2g1v0069100.2.CDS.1;Parent=LotjaGi2g1v0069100.2
LjG1.1_chr2	PGSB	exon	16410845	16411492	.	-	.	ID=LotjaGi2g1v0069100.2.exon.2;Parent=LotjaGi2g1v0069100.2
LjG1.1_chr2	PGSB	CDS	16410845	16411492	.	-	0	ID=LotjaGi2g1v0069100.2.CDS.2;Parent=LotjaGi2g1v0069100.2
LjG1.1_chr2	PGSB	exon	16411713	16412687	.	-	.	ID=LotjaGi2g1v0069100.2.exon.3;Parent=LotjaGi2g1v0069100.2
LjG1.1_chr2	PGSB	CDS	16411713	16412687	.	-	0	ID=LotjaGi2g1v0069100.2.CDS.3;Parent=LotjaGi2g1v0069100.2
LjG1.1_chr2	PGSB	exon	16412770	16413054	.	-	.	ID=LotjaGi2g1v0069100.2.exon.4;Parent=LotjaGi2g1v0069100.2
LjG1.1_chr2	PGSB	CDS	16412770	16413054	.	-	0	ID=LotjaGi2g1v0069100.2.CDS.4;Parent=LotjaGi2g1v0069100.2
LjG1.1_chr2	PGSB	exon	16413138	16414236	.	-	.	ID=LotjaGi2g1v0069100.2.exon.5;Parent=LotjaGi2g1v0069100.2
LjG1.1_chr2	PGSB	CDS	16413138	16414236	.	-	1	ID=LotjaGi2g1v0069100.2.CDS.5;Parent=LotjaGi2g1v0069100.2
LjG1.1_chr2	PGSB	CDS	16414390	16414865	.	-	0	ID=LotjaGi2g1v0069100.2.CDS.6;Parent=LotjaGi2g1v0069100.2
LjG1.1_chr2	PGSB	exon	16414390	16415021	.	-	.	ID=LotjaGi2g1v0069100.2.exon.6;Parent=LotjaGi2g1v0069100.2
LjG1.1_chr2	PGSB	five_prime_UTR	16414866	16415021	.	-	.	ID=LotjaGi2g1v0069100.2.five_prime_UTR.2;Parent=LotjaGi2g1v0069100.2
LjG1.1_chr2	PGSB	mRNA	16398320	16415078	.	-	.	ID=LotjaGi2g1v0069100.3;Parent=LotjaGi2g1v0069100
LjG1.1_chr2	PGSB	exon	16398320	16400575	.	-	.	ID=LotjaGi2g1v0069100.3.exon.1;Parent=LotjaGi2g1v0069100.3
LjG1.1_chr2	PGSB	three_prime_UTR	16398320	16400575	.	-	.	ID=LotjaGi2g1v0069100.3.three_prime_UTR.1;Parent=LotjaGi2g1v0069100.3
LjG1.1_chr2	PGSB	exon	16400691	16400809	.	-	.	ID=LotjaGi2g1v0069100.3.exon.2;Parent=LotjaGi2g1v0069100.3
LjG1.1_chr2	PGSB	three_prime_UTR	16400691	16400809	.	-	.	ID=LotjaGi2g1v0069100.3.three_prime_UTR.2;Parent=LotjaGi2g1v0069100.3
LjG1.1_chr2	PGSB	exon	16400908	16401297	.	-	.	ID=LotjaGi2g1v0069100.3.exon.3;Parent=LotjaGi2g1v0069100.3
LjG1.1_chr2	PGSB	three_prime_UTR	16400908	16401297	.	-	.	ID=LotjaGi2g1v0069100.3.three_prime_UTR.3;Parent=LotjaGi2g1v0069100.3
LjG1.1_chr2	PGSB	exon	16401410	16402770	.	-	.	ID=LotjaGi2g1v0069100.3.exon.4;Parent=LotjaGi2g1v0069100.3
LjG1.1_chr2	PGSB	three_prime_UTR	16401410	16402770	.	-	.	ID=LotjaGi2g1v0069100.3.three_prime_UTR.4;Parent=LotjaGi2g1v0069100.3
LjG1.1_chr2	PGSB	three_prime_UTR	16403157	16410787	.	-	.	ID=LotjaGi2g1v0069100.3.three_prime_UTR.5;Parent=LotjaGi2g1v0069100.3
LjG1.1_chr2	PGSB	exon	16403157	16411492	.	-	.	ID=LotjaGi2g1v0069100.3.exon.5;Parent=LotjaGi2g1v0069100.3
LjG1.1_chr2	PGSB	CDS	16410788	16411492	.	-	0	ID=LotjaGi2g1v0069100.3.CDS.1;Parent=LotjaGi2g1v0069100.3
LjG1.1_chr2	PGSB	exon	16411713	16412687	.	-	.	ID=LotjaGi2g1v0069100.3.exon.6;Parent=LotjaGi2g1v0069100.3
LjG1.1_chr2	PGSB	CDS	16411713	16412687	.	-	0	ID=LotjaGi2g1v0069100.3.CDS.2;Parent=LotjaGi2g1v0069100.3
LjG1.1_chr2	PGSB	exon	16412770	16413054	.	-	.	ID=LotjaGi2g1v0069100.3.exon.7;Parent=LotjaGi2g1v0069100.3
LjG1.1_chr2	PGSB	CDS	16412770	16413054	.	-	0	ID=LotjaGi2g1v0069100.3.CDS.3;Parent=LotjaGi2g1v0069100.3
LjG1.1_chr2	PGSB	exon	16413138	16414236	.	-	.	ID=LotjaGi2g1v0069100.3.exon.8;Parent=LotjaGi2g1v0069100.3
LjG1.1_chr2	PGSB	CDS	16413138	16414236	.	-	1	ID=LotjaGi2g1v0069100.3.CDS.4;Parent=LotjaGi2g1v0069100.3
LjG1.1_chr2	PGSB	CDS	16414390	16414865	.	-	0	ID=LotjaGi2g1v0069100.3.CDS.5;Parent=LotjaGi2g1v0069100.3
LjG1.1_chr2	PGSB	exon	16414390	16415078	.	-	.	ID=LotjaGi2g1v0069100.3.exon.9;Parent=LotjaGi2g1v0069100.3
LjG1.1_chr2	PGSB	five_prime_UTR	16414866	16415078	.	-	.	ID=LotjaGi2g1v0069100.3.five_prime_UTR.6;Parent=LotjaGi2g1v0069100.3
LjG1.1_chr2	PGSB	mRNA	16399811	16415026	.	-	.	ID=LotjaGi2g1v0069100.4;Parent=LotjaGi2g1v0069100
LjG1.1_chr2	PGSB	three_prime_UTR	16399811	16400338	.	-	.	ID=LotjaGi2g1v0069100.4.three_prime_UTR.1;Parent=LotjaGi2g1v0069100.4
LjG1.1_chr2	PGSB	exon	16399811	16400575	.	-	.	ID=LotjaGi2g1v0069100.4.exon.1;Parent=LotjaGi2g1v0069100.4
LjG1.1_chr2	PGSB	CDS	16400339	16400575	.	-	0	ID=LotjaGi2g1v0069100.4.CDS.1;Parent=LotjaGi2g1v0069100.4
LjG1.1_chr2	PGSB	exon	16400691	16400809	.	-	.	ID=LotjaGi2g1v0069100.4.exon.2;Parent=LotjaGi2g1v0069100.4
LjG1.1_chr2	PGSB	CDS	16400691	16400809	.	-	2	ID=LotjaGi2g1v0069100.4.CDS.2;Parent=LotjaGi2g1v0069100.4
LjG1.1_chr2	PGSB	CDS	16400908	16400956	.	-	0	ID=LotjaGi2g1v0069100.4.CDS.3;Parent=LotjaGi2g1v0069100.4
LjG1.1_chr2	PGSB	exon	16400908	16401297	.	-	.	ID=LotjaGi2g1v0069100.4.exon.3;Parent=LotjaGi2g1v0069100.4
LjG1.1_chr2	PGSB	five_prime_UTR	16400957	16401297	.	-	.	ID=LotjaGi2g1v0069100.4.five_prime_UTR.2;Parent=LotjaGi2g1v0069100.4
LjG1.1_chr2	PGSB	exon	16401410	16411489	.	-	.	ID=LotjaGi2g1v0069100.4.exon.4;Parent=LotjaGi2g1v0069100.4
LjG1.1_chr2	PGSB	five_prime_UTR	16401410	16411489	.	-	.	ID=LotjaGi2g1v0069100.4.five_prime_UTR.3;Parent=LotjaGi2g1v0069100.4
LjG1.1_chr2	PGSB	exon	16413138	16414236	.	-	.	ID=LotjaGi2g1v0069100.4.exon.5;Parent=LotjaGi2g1v0069100.4
LjG1.1_chr2	PGSB	five_prime_UTR	16413138	16414236	.	-	.	ID=LotjaGi2g1v0069100.4.five_prime_UTR.4;Parent=LotjaGi2g1v0069100.4
LjG1.1_chr2	PGSB	exon	16414390	16415026	.	-	.	ID=LotjaGi2g1v0069100.4.exon.6;Parent=LotjaGi2g1v0069100.4
LjG1.1_chr2	PGSB	five_prime_UTR	16414390	16415026	.	-	.	ID=LotjaGi2g1v0069100.4.five_prime_UTR.5;Parent=LotjaGi2g1v0069100.4
LjG1.1_chr2	PGSB	mRNA	16399811	16415026	.	-	.	ID=LotjaGi2g1v0069100.5;Parent=LotjaGi2g1v0069100
LjG1.1_chr2	PGSB	exon	16399811	16400575	.	-	.	ID=LotjaGi2g1v0069100.5.exon.1;Parent=LotjaGi2g1v0069100.5
LjG1.1_chr2	PGSB	three_prime_UTR	16399811	16400575	.	-	.	ID=LotjaGi2g1v0069100.5.three_prime_UTR.1;Parent=LotjaGi2g1v0069100.5
LjG1.1_chr2	PGSB	exon	16400691	16400796	.	-	.	ID=LotjaGi2g1v0069100.5.exon.2;Parent=LotjaGi2g1v0069100.5
LjG1.1_chr2	PGSB	three_prime_UTR	16400691	16400796	.	-	.	ID=LotjaGi2g1v0069100.5.three_prime_UTR.2;Parent=LotjaGi2g1v0069100.5
LjG1.1_chr2	PGSB	exon	16400908	16401297	.	-	.	ID=LotjaGi2g1v0069100.5.exon.3;Parent=LotjaGi2g1v0069100.5
LjG1.1_chr2	PGSB	three_prime_UTR	16400908	16401297	.	-	.	ID=LotjaGi2g1v0069100.5.three_prime_UTR.3;Parent=LotjaGi2g1v0069100.5
LjG1.1_chr2	PGSB	three_prime_UTR	16401410	16402734	.	-	.	ID=LotjaGi2g1v0069100.5.three_prime_UTR.4;Parent=LotjaGi2g1v0069100.5
LjG1.1_chr2	PGSB	exon	16401410	16402770	.	-	.	ID=LotjaGi2g1v0069100.5.exon.4;Parent=LotjaGi2g1v0069100.5
LjG1.1_chr2	PGSB	CDS	16402735	16402770	.	-	0	ID=LotjaGi2g1v0069100.5.CDS.1;Parent=LotjaGi2g1v0069100.5
LjG1.1_chr2	PGSB	exon	16410845	16411492	.	-	.	ID=LotjaGi2g1v0069100.5.exon.5;Parent=LotjaGi2g1v0069100.5
LjG1.1_chr2	PGSB	CDS	16410845	16411492	.	-	0	ID=LotjaGi2g1v0069100.5.CDS.2;Parent=LotjaGi2g1v0069100.5
LjG1.1_chr2	PGSB	exon	16411713	16412687	.	-	.	ID=LotjaGi2g1v0069100.5.exon.6;Parent=LotjaGi2g1v0069100.5
LjG1.1_chr2	PGSB	CDS	16411713	16412687	.	-	0	ID=LotjaGi2g1v0069100.5.CDS.3;Parent=LotjaGi2g1v0069100.5
LjG1.1_chr2	PGSB	exon	16412770	16413054	.	-	.	ID=LotjaGi2g1v0069100.5.exon.7;Parent=LotjaGi2g1v0069100.5
LjG1.1_chr2	PGSB	CDS	16412770	16413054	.	-	0	ID=LotjaGi2g1v0069100.5.CDS.4;Parent=LotjaGi2g1v0069100.5
LjG1.1_chr2	PGSB	exon	16413138	16414236	.	-	.	ID=LotjaGi2g1v0069100.5.exon.8;Parent=LotjaGi2g1v0069100.5
LjG1.1_chr2	PGSB	CDS	16413138	16414236	.	-	1	ID=LotjaGi2g1v0069100.5.CDS.5;Parent=LotjaGi2g1v0069100.5
LjG1.1_chr2	PGSB	CDS	16414390	16414865	.	-	0	ID=LotjaGi2g1v0069100.5.CDS.6;Parent=LotjaGi2g1v0069100.5
LjG1.1_chr2	PGSB	exon	16414390	16415026	.	-	.	ID=LotjaGi2g1v0069100.5.exon.9;Parent=LotjaGi2g1v0069100.5
LjG1.1_chr2	PGSB	five_prime_UTR	16414866	16415026	.	-	.	ID=LotjaGi2g1v0069100.5.five_prime_UTR.5;Parent=LotjaGi2g1v0069100.5
###
LjG1.1_chr2	PGSB	gene	16435641	16436899	.	-	.	ID=LotjaGi2g1v0069200_LC
LjG1.1_chr2	PGSB	mRNA	16435641	16436899	.	-	.	ID=LotjaGi2g1v0069200_LC.1;Parent=LotjaGi2g1v0069200_LC
LjG1.1_chr2	PGSB	three_prime_UTR	16435641	16436573	.	-	.	ID=LotjaGi2g1v0069200_LC.1.three_prime_UTR.1;Parent=LotjaGi2g1v0069200_LC.1
LjG1.1_chr2	PGSB	exon	16435641	16436899	.	-	.	ID=LotjaGi2g1v0069200_LC.1.exon.1;Parent=LotjaGi2g1v0069200_LC.1
LjG1.1_chr2	PGSB	CDS	16436574	16436897	.	-	0	ID=LotjaGi2g1v0069200_LC.1.CDS.1;Parent=LotjaGi2g1v0069200_LC.1
LjG1.1_chr2	PGSB	five_prime_UTR	16436898	16436899	.	-	.	ID=LotjaGi2g1v0069200_LC.1.five_prime_UTR.2;Parent=LotjaGi2g1v0069200_LC.1
###
LjG1.1_chr2	PGSB	gene	16691068	16700542	.	+	.	ID=LotjaGi2g1v0069300_LC
LjG1.1_chr2	PGSB	mRNA	16691068	16700542	.	+	.	ID=LotjaGi2g1v0069300_LC.1;Parent=LotjaGi2g1v0069300_LC
LjG1.1_chr2	PGSB	CDS	16691068	16691406	.	+	0	ID=LotjaGi2g1v0069300_LC.1.CDS.1;Parent=LotjaGi2g1v0069300_LC.1
LjG1.1_chr2	PGSB	exon	16691068	16691408	.	+	.	ID=LotjaGi2g1v0069300_LC.1.exon.1;Parent=LotjaGi2g1v0069300_LC.1
LjG1.1_chr2	PGSB	three_prime_UTR	16691407	16691408	.	+	.	ID=LotjaGi2g1v0069300_LC.1.three_prime_UTR.1;Parent=LotjaGi2g1v0069300_LC.1
LjG1.1_chr2	PGSB	exon	16692915	16692993	.	+	.	ID=LotjaGi2g1v0069300_LC.1.exon.2;Parent=LotjaGi2g1v0069300_LC.1
LjG1.1_chr2	PGSB	three_prime_UTR	16692915	16692993	.	+	.	ID=LotjaGi2g1v0069300_LC.1.three_prime_UTR.2;Parent=LotjaGi2g1v0069300_LC.1
LjG1.1_chr2	PGSB	exon	16700485	16700542	.	+	.	ID=LotjaGi2g1v0069300_LC.1.exon.3;Parent=LotjaGi2g1v0069300_LC.1
LjG1.1_chr2	PGSB	three_prime_UTR	16700485	16700542	.	+	.	ID=LotjaGi2g1v0069300_LC.1.three_prime_UTR.3;Parent=LotjaGi2g1v0069300_LC.1
###
LjG1.1_chr2	PGSB	gene	16890607	16900588	.	+	.	ID=LotjaGi2g1v0069400_LC
LjG1.1_chr2	PGSB	mRNA	16890607	16900588	.	+	.	ID=LotjaGi2g1v0069400_LC.1;Parent=LotjaGi2g1v0069400_LC
LjG1.1_chr2	PGSB	exon	16890607	16892557	.	+	.	ID=LotjaGi2g1v0069400_LC.1.exon.1;Parent=LotjaGi2g1v0069400_LC.1
LjG1.1_chr2	PGSB	five_prime_UTR	16890607	16892557	.	+	.	ID=LotjaGi2g1v0069400_LC.1.five_prime_UTR.1;Parent=LotjaGi2g1v0069400_LC.1
LjG1.1_chr2	PGSB	five_prime_UTR	16893843	16897590	.	+	.	ID=LotjaGi2g1v0069400_LC.1.five_prime_UTR.2;Parent=LotjaGi2g1v0069400_LC.1
LjG1.1_chr2	PGSB	exon	16893843	16900588	.	+	.	ID=LotjaGi2g1v0069400_LC.1.exon.2;Parent=LotjaGi2g1v0069400_LC.1
LjG1.1_chr2	PGSB	CDS	16897591	16897890	.	+	0	ID=LotjaGi2g1v0069400_LC.1.CDS.1;Parent=LotjaGi2g1v0069400_LC.1
LjG1.1_chr2	PGSB	three_prime_UTR	16897891	16900588	.	+	.	ID=LotjaGi2g1v0069400_LC.1.three_prime_UTR.3;Parent=LotjaGi2g1v0069400_LC.1
LjG1.1_chr2	PGSB	mRNA	16890893	16897985	.	+	.	ID=LotjaGi2g1v0069400_LC.2;Parent=LotjaGi2g1v0069400_LC
LjG1.1_chr2	PGSB	five_prime_UTR	16890893	16897590	.	+	.	ID=LotjaGi2g1v0069400_LC.2.five_prime_UTR.1;Parent=LotjaGi2g1v0069400_LC.2
LjG1.1_chr2	PGSB	exon	16890893	16897985	.	+	.	ID=LotjaGi2g1v0069400_LC.2.exon.1;Parent=LotjaGi2g1v0069400_LC.2
LjG1.1_chr2	PGSB	CDS	16897591	16897890	.	+	0	ID=LotjaGi2g1v0069400_LC.2.CDS.1;Parent=LotjaGi2g1v0069400_LC.2
LjG1.1_chr2	PGSB	three_prime_UTR	16897891	16897985	.	+	.	ID=LotjaGi2g1v0069400_LC.2.three_prime_UTR.2;Parent=LotjaGi2g1v0069400_LC.2
###
LjG1.1_chr2	PGSB	gene	16900654	16910297	.	-	.	ID=LotjaGi2g1v0069500_LC
LjG1.1_chr2	PGSB	mRNA	16900654	16910297	.	-	.	ID=LotjaGi2g1v0069500_LC.1;Parent=LotjaGi2g1v0069500_LC
LjG1.1_chr2	PGSB	three_prime_UTR	16900654	16903785	.	-	.	ID=LotjaGi2g1v0069500_LC.1.three_prime_UTR.1;Parent=LotjaGi2g1v0069500_LC.1
LjG1.1_chr2	PGSB	exon	16900654	16910297	.	-	.	ID=LotjaGi2g1v0069500_LC.1.exon.1;Parent=LotjaGi2g1v0069500_LC.1
LjG1.1_chr2	PGSB	CDS	16903786	16904319	.	-	0	ID=LotjaGi2g1v0069500_LC.1.CDS.1;Parent=LotjaGi2g1v0069500_LC.1
LjG1.1_chr2	PGSB	five_prime_UTR	16904320	16910297	.	-	.	ID=LotjaGi2g1v0069500_LC.1.five_prime_UTR.2;Parent=LotjaGi2g1v0069500_LC.1
###
LjG1.1_chr2	PGSB	gene	16930666	16932099	.	-	.	ID=LotjaGi2g1v0069600_LC
LjG1.1_chr2	PGSB	mRNA	16930666	16932099	.	-	.	ID=LotjaGi2g1v0069600_LC.1;Parent=LotjaGi2g1v0069600_LC
LjG1.1_chr2	PGSB	three_prime_UTR	16930666	16930992	.	-	.	ID=LotjaGi2g1v0069600_LC.1.three_prime_UTR.1;Parent=LotjaGi2g1v0069600_LC.1
LjG1.1_chr2	PGSB	exon	16930666	16932099	.	-	.	ID=LotjaGi2g1v0069600_LC.1.exon.1;Parent=LotjaGi2g1v0069600_LC.1
LjG1.1_chr2	PGSB	CDS	16930993	16931421	.	-	0	ID=LotjaGi2g1v0069600_LC.1.CDS.1;Parent=LotjaGi2g1v0069600_LC.1
LjG1.1_chr2	PGSB	five_prime_UTR	16931422	16932099	.	-	.	ID=LotjaGi2g1v0069600_LC.1.five_prime_UTR.2;Parent=LotjaGi2g1v0069600_LC.1
###
LjG1.1_chr2	PGSB	gene	16959447	16970200	.	+	.	ID=LotjaGi2g1v0069700
LjG1.1_chr2	PGSB	mRNA	16959447	16970200	.	+	.	ID=LotjaGi2g1v0069700.1;Parent=LotjaGi2g1v0069700
LjG1.1_chr2	PGSB	exon	16959447	16959678	.	+	.	ID=LotjaGi2g1v0069700.1.exon.1;Parent=LotjaGi2g1v0069700.1
LjG1.1_chr2	PGSB	five_prime_UTR	16959447	16959678	.	+	.	ID=LotjaGi2g1v0069700.1.five_prime_UTR.1;Parent=LotjaGi2g1v0069700.1
LjG1.1_chr2	PGSB	five_prime_UTR	16960322	16960376	.	+	.	ID=LotjaGi2g1v0069700.1.five_prime_UTR.2;Parent=LotjaGi2g1v0069700.1
LjG1.1_chr2	PGSB	exon	16960322	16960852	.	+	.	ID=LotjaGi2g1v0069700.1.exon.2;Parent=LotjaGi2g1v0069700.1
LjG1.1_chr2	PGSB	CDS	16960377	16960852	.	+	0	ID=LotjaGi2g1v0069700.1.CDS.1;Parent=LotjaGi2g1v0069700.1
LjG1.1_chr2	PGSB	exon	16961003	16962101	.	+	.	ID=LotjaGi2g1v0069700.1.exon.3;Parent=LotjaGi2g1v0069700.1
LjG1.1_chr2	PGSB	CDS	16961003	16962101	.	+	1	ID=LotjaGi2g1v0069700.1.CDS.2;Parent=LotjaGi2g1v0069700.1
LjG1.1_chr2	PGSB	exon	16962185	16962469	.	+	.	ID=LotjaGi2g1v0069700.1.exon.4;Parent=LotjaGi2g1v0069700.1
LjG1.1_chr2	PGSB	CDS	16962185	16962469	.	+	0	ID=LotjaGi2g1v0069700.1.CDS.3;Parent=LotjaGi2g1v0069700.1
LjG1.1_chr2	PGSB	exon	16962560	16963486	.	+	.	ID=LotjaGi2g1v0069700.1.exon.5;Parent=LotjaGi2g1v0069700.1
LjG1.1_chr2	PGSB	CDS	16962560	16963486	.	+	0	ID=LotjaGi2g1v0069700.1.CDS.4;Parent=LotjaGi2g1v0069700.1
LjG1.1_chr2	PGSB	exon	16963780	16964415	.	+	.	ID=LotjaGi2g1v0069700.1.exon.6;Parent=LotjaGi2g1v0069700.1
LjG1.1_chr2	PGSB	CDS	16963780	16964415	.	+	0	ID=LotjaGi2g1v0069700.1.CDS.5;Parent=LotjaGi2g1v0069700.1
LjG1.1_chr2	PGSB	exon	16964577	16964720	.	+	.	ID=LotjaGi2g1v0069700.1.exon.7;Parent=LotjaGi2g1v0069700.1
LjG1.1_chr2	PGSB	CDS	16964577	16964720	.	+	0	ID=LotjaGi2g1v0069700.1.CDS.6;Parent=LotjaGi2g1v0069700.1
LjG1.1_chr2	PGSB	CDS	16965995	16966330	.	+	0	ID=LotjaGi2g1v0069700.1.CDS.7;Parent=LotjaGi2g1v0069700.1
LjG1.1_chr2	PGSB	exon	16965995	16970200	.	+	.	ID=LotjaGi2g1v0069700.1.exon.8;Parent=LotjaGi2g1v0069700.1
LjG1.1_chr2	PGSB	three_prime_UTR	16966331	16970200	.	+	.	ID=LotjaGi2g1v0069700.1.three_prime_UTR.3;Parent=LotjaGi2g1v0069700.1
###
LjG1.1_chr2	PGSB	gene	17012642	17013036	.	-	.	ID=LotjaGi2g1v0069800_LC
LjG1.1_chr2	PGSB	mRNA	17012642	17013036	.	-	.	ID=LotjaGi2g1v0069800_LC.1;Parent=LotjaGi2g1v0069800_LC
LjG1.1_chr2	PGSB	three_prime_UTR	17012642	17012643	.	-	.	ID=LotjaGi2g1v0069800_LC.1.three_prime_UTR.1;Parent=LotjaGi2g1v0069800_LC.1
LjG1.1_chr2	PGSB	exon	17012642	17013036	.	-	.	ID=LotjaGi2g1v0069800_LC.1.exon.1;Parent=LotjaGi2g1v0069800_LC.1
LjG1.1_chr2	PGSB	CDS	17012644	17013036	.	-	0	ID=LotjaGi2g1v0069800_LC.1.CDS.1;Parent=LotjaGi2g1v0069800_LC.1
###
LjG1.1_chr2	PGSB	gene	17021980	17026247	.	+	.	ID=LotjaGi2g1v0069900
LjG1.1_chr2	PGSB	mRNA	17021980	17026247	.	+	.	ID=LotjaGi2g1v0069900.1;Parent=LotjaGi2g1v0069900
LjG1.1_chr2	PGSB	five_prime_UTR	17021980	17022906	.	+	.	ID=LotjaGi2g1v0069900.1.five_prime_UTR.1;Parent=LotjaGi2g1v0069900.1
LjG1.1_chr2	PGSB	exon	17021980	17023444	.	+	.	ID=LotjaGi2g1v0069900.1.exon.1;Parent=LotjaGi2g1v0069900.1
LjG1.1_chr2	PGSB	CDS	17022907	17023444	.	+	0	ID=LotjaGi2g1v0069900.1.CDS.1;Parent=LotjaGi2g1v0069900.1
LjG1.1_chr2	PGSB	exon	17024262	17024590	.	+	.	ID=LotjaGi2g1v0069900.1.exon.2;Parent=LotjaGi2g1v0069900.1
LjG1.1_chr2	PGSB	CDS	17024262	17024590	.	+	2	ID=LotjaGi2g1v0069900.1.CDS.2;Parent=LotjaGi2g1v0069900.1
LjG1.1_chr2	PGSB	CDS	17025676	17025924	.	+	0	ID=LotjaGi2g1v0069900.1.CDS.3;Parent=LotjaGi2g1v0069900.1
LjG1.1_chr2	PGSB	exon	17025676	17026247	.	+	.	ID=LotjaGi2g1v0069900.1.exon.3;Parent=LotjaGi2g1v0069900.1
LjG1.1_chr2	PGSB	three_prime_UTR	17025925	17026247	.	+	.	ID=LotjaGi2g1v0069900.1.three_prime_UTR.2;Parent=LotjaGi2g1v0069900.1
###
LjG1.1_chr2	PGSB	gene	17027986	17033117	.	-	.	ID=LotjaGi2g1v0070000
LjG1.1_chr2	PGSB	mRNA	17027986	17033117	.	-	.	ID=LotjaGi2g1v0070000.1;Parent=LotjaGi2g1v0070000
LjG1.1_chr2	PGSB	three_prime_UTR	17027986	17028556	.	-	.	ID=LotjaGi2g1v0070000.1.three_prime_UTR.1;Parent=LotjaGi2g1v0070000.1
LjG1.1_chr2	PGSB	exon	17027986	17029058	.	-	.	ID=LotjaGi2g1v0070000.1.exon.1;Parent=LotjaGi2g1v0070000.1
LjG1.1_chr2	PGSB	CDS	17028557	17029058	.	-	1	ID=LotjaGi2g1v0070000.1.CDS.1;Parent=LotjaGi2g1v0070000.1
LjG1.1_chr2	PGSB	exon	17029596	17029694	.	-	.	ID=LotjaGi2g1v0070000.1.exon.2;Parent=LotjaGi2g1v0070000.1
LjG1.1_chr2	PGSB	CDS	17029596	17029694	.	-	1	ID=LotjaGi2g1v0070000.1.CDS.2;Parent=LotjaGi2g1v0070000.1
LjG1.1_chr2	PGSB	exon	17029774	17029905	.	-	.	ID=LotjaGi2g1v0070000.1.exon.3;Parent=LotjaGi2g1v0070000.1
LjG1.1_chr2	PGSB	CDS	17029774	17029905	.	-	1	ID=LotjaGi2g1v0070000.1.CDS.3;Parent=LotjaGi2g1v0070000.1
LjG1.1_chr2	PGSB	exon	17030270	17030604	.	-	.	ID=LotjaGi2g1v0070000.1.exon.4;Parent=LotjaGi2g1v0070000.1
LjG1.1_chr2	PGSB	CDS	17030270	17030604	.	-	0	ID=LotjaGi2g1v0070000.1.CDS.4;Parent=LotjaGi2g1v0070000.1
LjG1.1_chr2	PGSB	exon	17030746	17030863	.	-	.	ID=LotjaGi2g1v0070000.1.exon.5;Parent=LotjaGi2g1v0070000.1
LjG1.1_chr2	PGSB	CDS	17030746	17030863	.	-	1	ID=LotjaGi2g1v0070000.1.CDS.5;Parent=LotjaGi2g1v0070000.1
LjG1.1_chr2	PGSB	CDS	17032656	17032999	.	-	0	ID=LotjaGi2g1v0070000.1.CDS.6;Parent=LotjaGi2g1v0070000.1
LjG1.1_chr2	PGSB	exon	17032656	17033117	.	-	.	ID=LotjaGi2g1v0070000.1.exon.6;Parent=LotjaGi2g1v0070000.1
LjG1.1_chr2	PGSB	five_prime_UTR	17033000	17033117	.	-	.	ID=LotjaGi2g1v0070000.1.five_prime_UTR.2;Parent=LotjaGi2g1v0070000.1
###
LjG1.1_chr2	PGSB	gene	17127138	17136064	.	+	.	ID=LotjaGi2g1v0070100_LC
LjG1.1_chr2	PGSB	mRNA	17127138	17136064	.	+	.	ID=LotjaGi2g1v0070100_LC.1;Parent=LotjaGi2g1v0070100_LC
LjG1.1_chr2	PGSB	exon	17127138	17129649	.	+	.	ID=LotjaGi2g1v0070100_LC.1.exon.1;Parent=LotjaGi2g1v0070100_LC.1
LjG1.1_chr2	PGSB	five_prime_UTR	17127138	17129649	.	+	.	ID=LotjaGi2g1v0070100_LC.1.five_prime_UTR.1;Parent=LotjaGi2g1v0070100_LC.1
LjG1.1_chr2	PGSB	five_prime_UTR	17130745	17134020	.	+	.	ID=LotjaGi2g1v0070100_LC.1.five_prime_UTR.2;Parent=LotjaGi2g1v0070100_LC.1
LjG1.1_chr2	PGSB	exon	17130745	17136064	.	+	.	ID=LotjaGi2g1v0070100_LC.1.exon.2;Parent=LotjaGi2g1v0070100_LC.1
LjG1.1_chr2	PGSB	CDS	17134021	17134809	.	+	0	ID=LotjaGi2g1v0070100_LC.1.CDS.1;Parent=LotjaGi2g1v0070100_LC.1
LjG1.1_chr2	PGSB	three_prime_UTR	17134810	17136064	.	+	.	ID=LotjaGi2g1v0070100_LC.1.three_prime_UTR.3;Parent=LotjaGi2g1v0070100_LC.1
###
LjG1.1_chr2	PGSB	gene	17148166	17150262	.	+	.	ID=LotjaGi2g1v0070200
LjG1.1_chr2	PGSB	mRNA	17148166	17150262	.	+	.	ID=LotjaGi2g1v0070200.1;Parent=LotjaGi2g1v0070200
LjG1.1_chr2	PGSB	five_prime_UTR	17148166	17148414	.	+	.	ID=LotjaGi2g1v0070200.1.five_prime_UTR.1;Parent=LotjaGi2g1v0070200.1
LjG1.1_chr2	PGSB	exon	17148166	17148488	.	+	.	ID=LotjaGi2g1v0070200.1.exon.1;Parent=LotjaGi2g1v0070200.1
LjG1.1_chr2	PGSB	CDS	17148415	17148488	.	+	0	ID=LotjaGi2g1v0070200.1.CDS.1;Parent=LotjaGi2g1v0070200.1
LjG1.1_chr2	PGSB	exon	17148992	17149097	.	+	.	ID=LotjaGi2g1v0070200.1.exon.2;Parent=LotjaGi2g1v0070200.1
LjG1.1_chr2	PGSB	CDS	17148992	17149097	.	+	1	ID=LotjaGi2g1v0070200.1.CDS.2;Parent=LotjaGi2g1v0070200.1
LjG1.1_chr2	PGSB	exon	17149241	17149324	.	+	.	ID=LotjaGi2g1v0070200.1.exon.3;Parent=LotjaGi2g1v0070200.1
LjG1.1_chr2	PGSB	CDS	17149241	17149324	.	+	0	ID=LotjaGi2g1v0070200.1.CDS.3;Parent=LotjaGi2g1v0070200.1
LjG1.1_chr2	PGSB	exon	17149470	17149598	.	+	.	ID=LotjaGi2g1v0070200.1.exon.4;Parent=LotjaGi2g1v0070200.1
LjG1.1_chr2	PGSB	CDS	17149470	17149598	.	+	0	ID=LotjaGi2g1v0070200.1.CDS.4;Parent=LotjaGi2g1v0070200.1
LjG1.1_chr2	PGSB	CDS	17149757	17149861	.	+	0	ID=LotjaGi2g1v0070200.1.CDS.5;Parent=LotjaGi2g1v0070200.1
LjG1.1_chr2	PGSB	exon	17149757	17150262	.	+	.	ID=LotjaGi2g1v0070200.1.exon.5;Parent=LotjaGi2g1v0070200.1
LjG1.1_chr2	PGSB	three_prime_UTR	17149862	17150262	.	+	.	ID=LotjaGi2g1v0070200.1.three_prime_UTR.2;Parent=LotjaGi2g1v0070200.1
###
LjG1.1_chr2	PGSB	gene	17176683	17181258	.	-	.	ID=LotjaGi2g1v0070300
LjG1.1_chr2	PGSB	mRNA	17176683	17181258	.	-	.	ID=LotjaGi2g1v0070300.1;Parent=LotjaGi2g1v0070300
LjG1.1_chr2	PGSB	three_prime_UTR	17176683	17178643	.	-	.	ID=LotjaGi2g1v0070300.1.three_prime_UTR.1;Parent=LotjaGi2g1v0070300.1
LjG1.1_chr2	PGSB	exon	17176683	17181258	.	-	.	ID=LotjaGi2g1v0070300.1.exon.1;Parent=LotjaGi2g1v0070300.1
LjG1.1_chr2	PGSB	CDS	17178644	17180584	.	-	0	ID=LotjaGi2g1v0070300.1.CDS.1;Parent=LotjaGi2g1v0070300.1
LjG1.1_chr2	PGSB	five_prime_UTR	17180585	17181258	.	-	.	ID=LotjaGi2g1v0070300.1.five_prime_UTR.2;Parent=LotjaGi2g1v0070300.1
###
LjG1.1_chr2	PGSB	gene	17223698	17224011	.	-	.	ID=LotjaGi2g1v0070400_LC
LjG1.1_chr2	PGSB	mRNA	17223698	17224011	.	-	.	ID=LotjaGi2g1v0070400_LC.1;Parent=LotjaGi2g1v0070400_LC
LjG1.1_chr2	PGSB	exon	17223698	17223724	.	-	.	ID=LotjaGi2g1v0070400_LC.1.exon.1;Parent=LotjaGi2g1v0070400_LC.1
LjG1.1_chr2	PGSB	exon	17223793	17224011	.	-	.	ID=LotjaGi2g1v0070400_LC.1.exon.2;Parent=LotjaGi2g1v0070400_LC.1
###
LjG1.1_chr2	PGSB	gene	17235854	17240200	.	-	.	ID=LotjaGi2g1v0070500
LjG1.1_chr2	PGSB	mRNA	17235854	17240200	.	-	.	ID=LotjaGi2g1v0070500.1;Parent=LotjaGi2g1v0070500
LjG1.1_chr2	PGSB	three_prime_UTR	17235854	17238197	.	-	.	ID=LotjaGi2g1v0070500.1.three_prime_UTR.1;Parent=LotjaGi2g1v0070500.1
LjG1.1_chr2	PGSB	exon	17235854	17240200	.	-	.	ID=LotjaGi2g1v0070500.1.exon.1;Parent=LotjaGi2g1v0070500.1
LjG1.1_chr2	PGSB	CDS	17238198	17240093	.	-	0	ID=LotjaGi2g1v0070500.1.CDS.1;Parent=LotjaGi2g1v0070500.1
LjG1.1_chr2	PGSB	five_prime_UTR	17240094	17240200	.	-	.	ID=LotjaGi2g1v0070500.1.five_prime_UTR.2;Parent=LotjaGi2g1v0070500.1
###
LjG1.1_chr2	PGSB	gene	17355382	17356559	.	-	.	ID=LotjaGi2g1v0070600
LjG1.1_chr2	PGSB	mRNA	17355382	17356559	.	-	.	ID=LotjaGi2g1v0070600.1;Parent=LotjaGi2g1v0070600
LjG1.1_chr2	PGSB	three_prime_UTR	17355382	17355694	.	-	.	ID=LotjaGi2g1v0070600.1.three_prime_UTR.1;Parent=LotjaGi2g1v0070600.1
LjG1.1_chr2	PGSB	exon	17355382	17356559	.	-	.	ID=LotjaGi2g1v0070600.1.exon.1;Parent=LotjaGi2g1v0070600.1
LjG1.1_chr2	PGSB	CDS	17355695	17356285	.	-	0	ID=LotjaGi2g1v0070600.1.CDS.1;Parent=LotjaGi2g1v0070600.1
LjG1.1_chr2	PGSB	five_prime_UTR	17356286	17356559	.	-	.	ID=LotjaGi2g1v0070600.1.five_prime_UTR.2;Parent=LotjaGi2g1v0070600.1
###
LjG1.1_chr2	PGSB	gene	17393750	17394446	.	+	.	ID=LotjaGi2g1v0070700_LC
LjG1.1_chr2	PGSB	mRNA	17393750	17394446	.	+	.	ID=LotjaGi2g1v0070700_LC.1;Parent=LotjaGi2g1v0070700_LC
LjG1.1_chr2	PGSB	five_prime_UTR	17393750	17394024	.	+	.	ID=LotjaGi2g1v0070700_LC.1.five_prime_UTR.1;Parent=LotjaGi2g1v0070700_LC.1
LjG1.1_chr2	PGSB	exon	17393750	17394446	.	+	.	ID=LotjaGi2g1v0070700_LC.1.exon.1;Parent=LotjaGi2g1v0070700_LC.1
LjG1.1_chr2	PGSB	CDS	17394025	17394408	.	+	0	ID=LotjaGi2g1v0070700_LC.1.CDS.1;Parent=LotjaGi2g1v0070700_LC.1
LjG1.1_chr2	PGSB	three_prime_UTR	17394409	17394446	.	+	.	ID=LotjaGi2g1v0070700_LC.1.three_prime_UTR.2;Parent=LotjaGi2g1v0070700_LC.1
###
LjG1.1_chr2	PGSB	gene	17426884	17455571	.	-	.	ID=LotjaGi2g1v0070800_LC
LjG1.1_chr2	PGSB	mRNA	17426884	17455571	.	-	.	ID=LotjaGi2g1v0070800_LC.1;Parent=LotjaGi2g1v0070800_LC
LjG1.1_chr2	PGSB	three_prime_UTR	17426884	17427497	.	-	.	ID=LotjaGi2g1v0070800_LC.1.three_prime_UTR.1;Parent=LotjaGi2g1v0070800_LC.1
LjG1.1_chr2	PGSB	exon	17426884	17427817	.	-	.	ID=LotjaGi2g1v0070800_LC.1.exon.1;Parent=LotjaGi2g1v0070800_LC.1
LjG1.1_chr2	PGSB	CDS	17427498	17427817	.	-	2	ID=LotjaGi2g1v0070800_LC.1.CDS.1;Parent=LotjaGi2g1v0070800_LC.1
LjG1.1_chr2	PGSB	CDS	17455510	17455570	.	-	0	ID=LotjaGi2g1v0070800_LC.1.CDS.2;Parent=LotjaGi2g1v0070800_LC.1
LjG1.1_chr2	PGSB	exon	17455510	17455571	.	-	.	ID=LotjaGi2g1v0070800_LC.1.exon.2;Parent=LotjaGi2g1v0070800_LC.1
LjG1.1_chr2	PGSB	five_prime_UTR	17455571	17455571	.	-	.	ID=LotjaGi2g1v0070800_LC.1.five_prime_UTR.2;Parent=LotjaGi2g1v0070800_LC.1
###
LjG1.1_chr2	PGSB	gene	17505437	17506121	.	+	.	ID=LotjaGi2g1v0070900_LC
LjG1.1_chr2	PGSB	mRNA	17505437	17506121	.	+	.	ID=LotjaGi2g1v0070900_LC.1;Parent=LotjaGi2g1v0070900_LC
LjG1.1_chr2	PGSB	CDS	17505437	17506021	.	+	0	ID=LotjaGi2g1v0070900_LC.1.CDS.1;Parent=LotjaGi2g1v0070900_LC.1
LjG1.1_chr2	PGSB	exon	17505437	17506121	.	+	.	ID=LotjaGi2g1v0070900_LC.1.exon.1;Parent=LotjaGi2g1v0070900_LC.1
LjG1.1_chr2	PGSB	three_prime_UTR	17506022	17506121	.	+	.	ID=LotjaGi2g1v0070900_LC.1.three_prime_UTR.1;Parent=LotjaGi2g1v0070900_LC.1
LjG1.1_chr2	PGSB	mRNA	17505437	17506121	.	+	.	ID=LotjaGi2g1v0070900_LC.2;Parent=LotjaGi2g1v0070900_LC
LjG1.1_chr2	PGSB	five_prime_UTR	17505437	17505438	.	+	.	ID=LotjaGi2g1v0070900_LC.2.five_prime_UTR.1;Parent=LotjaGi2g1v0070900_LC.2
LjG1.1_chr2	PGSB	exon	17505437	17506121	.	+	.	ID=LotjaGi2g1v0070900_LC.2.exon.1;Parent=LotjaGi2g1v0070900_LC.2
LjG1.1_chr2	PGSB	CDS	17505439	17506032	.	+	0	ID=LotjaGi2g1v0070900_LC.2.CDS.1;Parent=LotjaGi2g1v0070900_LC.2
LjG1.1_chr2	PGSB	three_prime_UTR	17506033	17506121	.	+	.	ID=LotjaGi2g1v0070900_LC.2.three_prime_UTR.2;Parent=LotjaGi2g1v0070900_LC.2
###
LjG1.1_chr2	PGSB	gene	17512406	17512779	.	+	.	ID=LotjaGi2g1v0071000_LC
LjG1.1_chr2	PGSB	mRNA	17512406	17512779	.	+	.	ID=LotjaGi2g1v0071000_LC.1;Parent=LotjaGi2g1v0071000_LC
LjG1.1_chr2	PGSB	CDS	17512406	17512777	.	+	0	ID=LotjaGi2g1v0071000_LC.1.CDS.1;Parent=LotjaGi2g1v0071000_LC.1
LjG1.1_chr2	PGSB	exon	17512406	17512779	.	+	.	ID=LotjaGi2g1v0071000_LC.1.exon.1;Parent=LotjaGi2g1v0071000_LC.1
LjG1.1_chr2	PGSB	three_prime_UTR	17512778	17512779	.	+	.	ID=LotjaGi2g1v0071000_LC.1.three_prime_UTR.1;Parent=LotjaGi2g1v0071000_LC.1
###
LjG1.1_chr2	PGSB	gene	17517010	17521794	.	+	.	ID=LotjaGi2g1v0071100
LjG1.1_chr2	PGSB	mRNA	17517010	17521794	.	+	.	ID=LotjaGi2g1v0071100.1;Parent=LotjaGi2g1v0071100
LjG1.1_chr2	PGSB	five_prime_UTR	17517010	17517290	.	+	.	ID=LotjaGi2g1v0071100.1.five_prime_UTR.1;Parent=LotjaGi2g1v0071100.1
LjG1.1_chr2	PGSB	exon	17517010	17517615	.	+	.	ID=LotjaGi2g1v0071100.1.exon.1;Parent=LotjaGi2g1v0071100.1
LjG1.1_chr2	PGSB	CDS	17517291	17517615	.	+	0	ID=LotjaGi2g1v0071100.1.CDS.1;Parent=LotjaGi2g1v0071100.1
LjG1.1_chr2	PGSB	exon	17518630	17519039	.	+	.	ID=LotjaGi2g1v0071100.1.exon.2;Parent=LotjaGi2g1v0071100.1
LjG1.1_chr2	PGSB	CDS	17518630	17519039	.	+	2	ID=LotjaGi2g1v0071100.1.CDS.2;Parent=LotjaGi2g1v0071100.1
LjG1.1_chr2	PGSB	CDS	17520258	17521127	.	+	0	ID=LotjaGi2g1v0071100.1.CDS.3;Parent=LotjaGi2g1v0071100.1
LjG1.1_chr2	PGSB	exon	17520258	17521794	.	+	.	ID=LotjaGi2g1v0071100.1.exon.3;Parent=LotjaGi2g1v0071100.1
LjG1.1_chr2	PGSB	three_prime_UTR	17521128	17521794	.	+	.	ID=LotjaGi2g1v0071100.1.three_prime_UTR.2;Parent=LotjaGi2g1v0071100.1
###
LjG1.1_chr2	PGSB	gene	17524568	17528442	.	-	.	ID=LotjaGi2g1v0071200_LC
LjG1.1_chr2	PGSB	mRNA	17524568	17528442	.	-	.	ID=LotjaGi2g1v0071200_LC.1;Parent=LotjaGi2g1v0071200_LC
LjG1.1_chr2	PGSB	exon	17524568	17524887	.	-	.	ID=LotjaGi2g1v0071200_LC.1.exon.1;Parent=LotjaGi2g1v0071200_LC.1
LjG1.1_chr2	PGSB	three_prime_UTR	17524568	17524887	.	-	.	ID=LotjaGi2g1v0071200_LC.1.three_prime_UTR.1;Parent=LotjaGi2g1v0071200_LC.1
LjG1.1_chr2	PGSB	three_prime_UTR	17525446	17525717	.	-	.	ID=LotjaGi2g1v0071200_LC.1.three_prime_UTR.2;Parent=LotjaGi2g1v0071200_LC.1
LjG1.1_chr2	PGSB	exon	17525446	17526027	.	-	.	ID=LotjaGi2g1v0071200_LC.1.exon.2;Parent=LotjaGi2g1v0071200_LC.1
LjG1.1_chr2	PGSB	CDS	17525718	17526027	.	-	1	ID=LotjaGi2g1v0071200_LC.1.CDS.1;Parent=LotjaGi2g1v0071200_LC.1
LjG1.1_chr2	PGSB	CDS	17526252	17526301	.	-	0	ID=LotjaGi2g1v0071200_LC.1.CDS.2;Parent=LotjaGi2g1v0071200_LC.1
LjG1.1_chr2	PGSB	exon	17526252	17526303	.	-	.	ID=LotjaGi2g1v0071200_LC.1.exon.3;Parent=LotjaGi2g1v0071200_LC.1
LjG1.1_chr2	PGSB	five_prime_UTR	17526302	17526303	.	-	.	ID=LotjaGi2g1v0071200_LC.1.five_prime_UTR.3;Parent=LotjaGi2g1v0071200_LC.1
LjG1.1_chr2	PGSB	exon	17526419	17526532	.	-	.	ID=LotjaGi2g1v0071200_LC.1.exon.4;Parent=LotjaGi2g1v0071200_LC.1
LjG1.1_chr2	PGSB	five_prime_UTR	17526419	17526532	.	-	.	ID=LotjaGi2g1v0071200_LC.1.five_prime_UTR.4;Parent=LotjaGi2g1v0071200_LC.1
LjG1.1_chr2	PGSB	exon	17526694	17526724	.	-	.	ID=LotjaGi2g1v0071200_LC.1.exon.5;Parent=LotjaGi2g1v0071200_LC.1
LjG1.1_chr2	PGSB	five_prime_UTR	17526694	17526724	.	-	.	ID=LotjaGi2g1v0071200_LC.1.five_prime_UTR.5;Parent=LotjaGi2g1v0071200_LC.1
LjG1.1_chr2	PGSB	exon	17526837	17526869	.	-	.	ID=LotjaGi2g1v0071200_LC.1.exon.6;Parent=LotjaGi2g1v0071200_LC.1
LjG1.1_chr2	PGSB	five_prime_UTR	17526837	17526869	.	-	.	ID=LotjaGi2g1v0071200_LC.1.five_prime_UTR.6;Parent=LotjaGi2g1v0071200_LC.1
LjG1.1_chr2	PGSB	exon	17526959	17527003	.	-	.	ID=LotjaGi2g1v0071200_LC.1.exon.7;Parent=LotjaGi2g1v0071200_LC.1
LjG1.1_chr2	PGSB	five_prime_UTR	17526959	17527003	.	-	.	ID=LotjaGi2g1v0071200_LC.1.five_prime_UTR.7;Parent=LotjaGi2g1v0071200_LC.1
LjG1.1_chr2	PGSB	exon	17527239	17527349	.	-	.	ID=LotjaGi2g1v0071200_LC.1.exon.8;Parent=LotjaGi2g1v0071200_LC.1
LjG1.1_chr2	PGSB	five_prime_UTR	17527239	17527349	.	-	.	ID=LotjaGi2g1v0071200_LC.1.five_prime_UTR.8;Parent=LotjaGi2g1v0071200_LC.1
LjG1.1_chr2	PGSB	exon	17527581	17527714	.	-	.	ID=LotjaGi2g1v0071200_LC.1.exon.9;Parent=LotjaGi2g1v0071200_LC.1
LjG1.1_chr2	PGSB	five_prime_UTR	17527581	17527714	.	-	.	ID=LotjaGi2g1v0071200_LC.1.five_prime_UTR.9;Parent=LotjaGi2g1v0071200_LC.1
LjG1.1_chr2	PGSB	exon	17527812	17528442	.	-	.	ID=LotjaGi2g1v0071200_LC.1.exon.10;Parent=LotjaGi2g1v0071200_LC.1
LjG1.1_chr2	PGSB	five_prime_UTR	17527812	17528442	.	-	.	ID=LotjaGi2g1v0071200_LC.1.five_prime_UTR.10;Parent=LotjaGi2g1v0071200_LC.1
LjG1.1_chr2	PGSB	mRNA	17524568	17528442	.	-	.	ID=LotjaGi2g1v0071200_LC.2;Parent=LotjaGi2g1v0071200_LC
LjG1.1_chr2	PGSB	exon	17524568	17524887	.	-	.	ID=LotjaGi2g1v0071200_LC.2.exon.1;Parent=LotjaGi2g1v0071200_LC.2
LjG1.1_chr2	PGSB	three_prime_UTR	17524568	17524887	.	-	.	ID=LotjaGi2g1v0071200_LC.2.three_prime_UTR.1;Parent=LotjaGi2g1v0071200_LC.2
LjG1.1_chr2	PGSB	exon	17525446	17526027	.	-	.	ID=LotjaGi2g1v0071200_LC.2.exon.2;Parent=LotjaGi2g1v0071200_LC.2
LjG1.1_chr2	PGSB	three_prime_UTR	17525446	17526027	.	-	.	ID=LotjaGi2g1v0071200_LC.2.three_prime_UTR.2;Parent=LotjaGi2g1v0071200_LC.2
LjG1.1_chr2	PGSB	three_prime_UTR	17526252	17526255	.	-	.	ID=LotjaGi2g1v0071200_LC.2.three_prime_UTR.3;Parent=LotjaGi2g1v0071200_LC.2
LjG1.1_chr2	PGSB	exon	17526252	17526303	.	-	.	ID=LotjaGi2g1v0071200_LC.2.exon.3;Parent=LotjaGi2g1v0071200_LC.2
LjG1.1_chr2	PGSB	CDS	17526256	17526303	.	-	0	ID=LotjaGi2g1v0071200_LC.2.CDS.1;Parent=LotjaGi2g1v0071200_LC.2
LjG1.1_chr2	PGSB	exon	17526419	17526532	.	-	.	ID=LotjaGi2g1v0071200_LC.2.exon.4;Parent=LotjaGi2g1v0071200_LC.2
LjG1.1_chr2	PGSB	CDS	17526419	17526532	.	-	0	ID=LotjaGi2g1v0071200_LC.2.CDS.2;Parent=LotjaGi2g1v0071200_LC.2
LjG1.1_chr2	PGSB	exon	17526694	17526724	.	-	.	ID=LotjaGi2g1v0071200_LC.2.exon.5;Parent=LotjaGi2g1v0071200_LC.2
LjG1.1_chr2	PGSB	CDS	17526694	17526724	.	-	1	ID=LotjaGi2g1v0071200_LC.2.CDS.3;Parent=LotjaGi2g1v0071200_LC.2
LjG1.1_chr2	PGSB	exon	17526837	17526869	.	-	.	ID=LotjaGi2g1v0071200_LC.2.exon.6;Parent=LotjaGi2g1v0071200_LC.2
LjG1.1_chr2	PGSB	CDS	17526837	17526869	.	-	1	ID=LotjaGi2g1v0071200_LC.2.CDS.4;Parent=LotjaGi2g1v0071200_LC.2
LjG1.1_chr2	PGSB	exon	17526959	17527003	.	-	.	ID=LotjaGi2g1v0071200_LC.2.exon.7;Parent=LotjaGi2g1v0071200_LC.2
LjG1.1_chr2	PGSB	CDS	17526959	17527003	.	-	1	ID=LotjaGi2g1v0071200_LC.2.CDS.5;Parent=LotjaGi2g1v0071200_LC.2
LjG1.1_chr2	PGSB	CDS	17527239	17527303	.	-	0	ID=LotjaGi2g1v0071200_LC.2.CDS.6;Parent=LotjaGi2g1v0071200_LC.2
LjG1.1_chr2	PGSB	exon	17527239	17527349	.	-	.	ID=LotjaGi2g1v0071200_LC.2.exon.8;Parent=LotjaGi2g1v0071200_LC.2
LjG1.1_chr2	PGSB	five_prime_UTR	17527304	17527349	.	-	.	ID=LotjaGi2g1v0071200_LC.2.five_prime_UTR.4;Parent=LotjaGi2g1v0071200_LC.2
LjG1.1_chr2	PGSB	exon	17527581	17527714	.	-	.	ID=LotjaGi2g1v0071200_LC.2.exon.9;Parent=LotjaGi2g1v0071200_LC.2
LjG1.1_chr2	PGSB	five_prime_UTR	17527581	17527714	.	-	.	ID=LotjaGi2g1v0071200_LC.2.five_prime_UTR.5;Parent=LotjaGi2g1v0071200_LC.2
LjG1.1_chr2	PGSB	exon	17527812	17528442	.	-	.	ID=LotjaGi2g1v0071200_LC.2.exon.10;Parent=LotjaGi2g1v0071200_LC.2
LjG1.1_chr2	PGSB	five_prime_UTR	17527812	17528442	.	-	.	ID=LotjaGi2g1v0071200_LC.2.five_prime_UTR.6;Parent=LotjaGi2g1v0071200_LC.2
LjG1.1_chr2	PGSB	mRNA	17524669	17528315	.	-	.	ID=LotjaGi2g1v0071200_LC.3;Parent=LotjaGi2g1v0071200_LC
LjG1.1_chr2	PGSB	three_prime_UTR	17524669	17525717	.	-	.	ID=LotjaGi2g1v0071200_LC.3.three_prime_UTR.1;Parent=LotjaGi2g1v0071200_LC.3
LjG1.1_chr2	PGSB	exon	17524669	17526027	.	-	.	ID=LotjaGi2g1v0071200_LC.3.exon.1;Parent=LotjaGi2g1v0071200_LC.3
LjG1.1_chr2	PGSB	CDS	17525718	17526027	.	-	1	ID=LotjaGi2g1v0071200_LC.3.CDS.1;Parent=LotjaGi2g1v0071200_LC.3
LjG1.1_chr2	PGSB	CDS	17526252	17526301	.	-	0	ID=LotjaGi2g1v0071200_LC.3.CDS.2;Parent=LotjaGi2g1v0071200_LC.3
LjG1.1_chr2	PGSB	exon	17526252	17526303	.	-	.	ID=LotjaGi2g1v0071200_LC.3.exon.2;Parent=LotjaGi2g1v0071200_LC.3
LjG1.1_chr2	PGSB	five_prime_UTR	17526302	17526303	.	-	.	ID=LotjaGi2g1v0071200_LC.3.five_prime_UTR.2;Parent=LotjaGi2g1v0071200_LC.3
LjG1.1_chr2	PGSB	exon	17526419	17526858	.	-	.	ID=LotjaGi2g1v0071200_LC.3.exon.3;Parent=LotjaGi2g1v0071200_LC.3
LjG1.1_chr2	PGSB	five_prime_UTR	17526419	17526858	.	-	.	ID=LotjaGi2g1v0071200_LC.3.five_prime_UTR.3;Parent=LotjaGi2g1v0071200_LC.3
LjG1.1_chr2	PGSB	exon	17526959	17527349	.	-	.	ID=LotjaGi2g1v0071200_LC.3.exon.4;Parent=LotjaGi2g1v0071200_LC.3
LjG1.1_chr2	PGSB	five_prime_UTR	17526959	17527349	.	-	.	ID=LotjaGi2g1v0071200_LC.3.five_prime_UTR.4;Parent=LotjaGi2g1v0071200_LC.3
LjG1.1_chr2	PGSB	exon	17527581	17527714	.	-	.	ID=LotjaGi2g1v0071200_LC.3.exon.5;Parent=LotjaGi2g1v0071200_LC.3
LjG1.1_chr2	PGSB	five_prime_UTR	17527581	17527714	.	-	.	ID=LotjaGi2g1v0071200_LC.3.five_prime_UTR.5;Parent=LotjaGi2g1v0071200_LC.3
LjG1.1_chr2	PGSB	exon	17527812	17528315	.	-	.	ID=LotjaGi2g1v0071200_LC.3.exon.6;Parent=LotjaGi2g1v0071200_LC.3
LjG1.1_chr2	PGSB	five_prime_UTR	17527812	17528315	.	-	.	ID=LotjaGi2g1v0071200_LC.3.five_prime_UTR.6;Parent=LotjaGi2g1v0071200_LC.3
###
LjG1.1_chr2	PGSB	gene	17548365	17560860	.	-	.	ID=LotjaGi2g1v0071300
LjG1.1_chr2	PGSB	mRNA	17548365	17560860	.	-	.	ID=LotjaGi2g1v0071300.1;Parent=LotjaGi2g1v0071300
LjG1.1_chr2	PGSB	three_prime_UTR	17548365	17549214	.	-	.	ID=LotjaGi2g1v0071300.1.three_prime_UTR.1;Parent=LotjaGi2g1v0071300.1
LjG1.1_chr2	PGSB	exon	17548365	17549313	.	-	.	ID=LotjaGi2g1v0071300.1.exon.1;Parent=LotjaGi2g1v0071300.1
LjG1.1_chr2	PGSB	CDS	17549215	17549313	.	-	0	ID=LotjaGi2g1v0071300.1.CDS.1;Parent=LotjaGi2g1v0071300.1
LjG1.1_chr2	PGSB	exon	17549531	17549821	.	-	.	ID=LotjaGi2g1v0071300.1.exon.2;Parent=LotjaGi2g1v0071300.1
LjG1.1_chr2	PGSB	CDS	17549531	17549821	.	-	0	ID=LotjaGi2g1v0071300.1.CDS.2;Parent=LotjaGi2g1v0071300.1
LjG1.1_chr2	PGSB	exon	17551765	17551833	.	-	.	ID=LotjaGi2g1v0071300.1.exon.3;Parent=LotjaGi2g1v0071300.1
LjG1.1_chr2	PGSB	CDS	17551765	17551833	.	-	0	ID=LotjaGi2g1v0071300.1.CDS.3;Parent=LotjaGi2g1v0071300.1
LjG1.1_chr2	PGSB	exon	17552929	17553057	.	-	.	ID=LotjaGi2g1v0071300.1.exon.4;Parent=LotjaGi2g1v0071300.1
LjG1.1_chr2	PGSB	CDS	17552929	17553057	.	-	0	ID=LotjaGi2g1v0071300.1.CDS.4;Parent=LotjaGi2g1v0071300.1
LjG1.1_chr2	PGSB	exon	17553234	17553395	.	-	.	ID=LotjaGi2g1v0071300.1.exon.5;Parent=LotjaGi2g1v0071300.1
LjG1.1_chr2	PGSB	CDS	17553234	17553395	.	-	0	ID=LotjaGi2g1v0071300.1.CDS.5;Parent=LotjaGi2g1v0071300.1
LjG1.1_chr2	PGSB	exon	17553977	17554097	.	-	.	ID=LotjaGi2g1v0071300.1.exon.6;Parent=LotjaGi2g1v0071300.1
LjG1.1_chr2	PGSB	CDS	17553977	17554097	.	-	1	ID=LotjaGi2g1v0071300.1.CDS.6;Parent=LotjaGi2g1v0071300.1
LjG1.1_chr2	PGSB	exon	17554686	17554801	.	-	.	ID=LotjaGi2g1v0071300.1.exon.7;Parent=LotjaGi2g1v0071300.1
LjG1.1_chr2	PGSB	CDS	17554686	17554801	.	-	0	ID=LotjaGi2g1v0071300.1.CDS.7;Parent=LotjaGi2g1v0071300.1
LjG1.1_chr2	PGSB	exon	17555753	17555818	.	-	.	ID=LotjaGi2g1v0071300.1.exon.8;Parent=LotjaGi2g1v0071300.1
LjG1.1_chr2	PGSB	CDS	17555753	17555818	.	-	0	ID=LotjaGi2g1v0071300.1.CDS.8;Parent=LotjaGi2g1v0071300.1
LjG1.1_chr2	PGSB	exon	17556473	17556554	.	-	.	ID=LotjaGi2g1v0071300.1.exon.9;Parent=LotjaGi2g1v0071300.1
LjG1.1_chr2	PGSB	CDS	17556473	17556554	.	-	1	ID=LotjaGi2g1v0071300.1.CDS.9;Parent=LotjaGi2g1v0071300.1
LjG1.1_chr2	PGSB	exon	17556752	17556843	.	-	.	ID=LotjaGi2g1v0071300.1.exon.10;Parent=LotjaGi2g1v0071300.1
LjG1.1_chr2	PGSB	CDS	17556752	17556843	.	-	0	ID=LotjaGi2g1v0071300.1.CDS.10;Parent=LotjaGi2g1v0071300.1
LjG1.1_chr2	PGSB	exon	17556999	17557106	.	-	.	ID=LotjaGi2g1v0071300.1.exon.11;Parent=LotjaGi2g1v0071300.1
LjG1.1_chr2	PGSB	CDS	17556999	17557106	.	-	0	ID=LotjaGi2g1v0071300.1.CDS.11;Parent=LotjaGi2g1v0071300.1
LjG1.1_chr2	PGSB	exon	17557234	17557320	.	-	.	ID=LotjaGi2g1v0071300.1.exon.12;Parent=LotjaGi2g1v0071300.1
LjG1.1_chr2	PGSB	CDS	17557234	17557320	.	-	0	ID=LotjaGi2g1v0071300.1.CDS.12;Parent=LotjaGi2g1v0071300.1
LjG1.1_chr2	PGSB	exon	17557609	17557703	.	-	.	ID=LotjaGi2g1v0071300.1.exon.13;Parent=LotjaGi2g1v0071300.1
LjG1.1_chr2	PGSB	CDS	17557609	17557703	.	-	2	ID=LotjaGi2g1v0071300.1.CDS.13;Parent=LotjaGi2g1v0071300.1
LjG1.1_chr2	PGSB	exon	17557787	17557929	.	-	.	ID=LotjaGi2g1v0071300.1.exon.14;Parent=LotjaGi2g1v0071300.1
LjG1.1_chr2	PGSB	CDS	17557787	17557929	.	-	1	ID=LotjaGi2g1v0071300.1.CDS.14;Parent=LotjaGi2g1v0071300.1
LjG1.1_chr2	PGSB	exon	17558081	17558109	.	-	.	ID=LotjaGi2g1v0071300.1.exon.15;Parent=LotjaGi2g1v0071300.1
LjG1.1_chr2	PGSB	CDS	17558081	17558109	.	-	0	ID=LotjaGi2g1v0071300.1.CDS.15;Parent=LotjaGi2g1v0071300.1
LjG1.1_chr2	PGSB	exon	17558251	17558370	.	-	.	ID=LotjaGi2g1v0071300.1.exon.16;Parent=LotjaGi2g1v0071300.1
LjG1.1_chr2	PGSB	CDS	17558251	17558370	.	-	0	ID=LotjaGi2g1v0071300.1.CDS.16;Parent=LotjaGi2g1v0071300.1
LjG1.1_chr2	PGSB	exon	17558453	17558542	.	-	.	ID=LotjaGi2g1v0071300.1.exon.17;Parent=LotjaGi2g1v0071300.1
LjG1.1_chr2	PGSB	CDS	17558453	17558542	.	-	0	ID=LotjaGi2g1v0071300.1.CDS.17;Parent=LotjaGi2g1v0071300.1
LjG1.1_chr2	PGSB	exon	17559978	17560043	.	-	.	ID=LotjaGi2g1v0071300.1.exon.18;Parent=LotjaGi2g1v0071300.1
LjG1.1_chr2	PGSB	CDS	17559978	17560043	.	-	0	ID=LotjaGi2g1v0071300.1.CDS.18;Parent=LotjaGi2g1v0071300.1
LjG1.1_chr2	PGSB	exon	17560141	17560254	.	-	.	ID=LotjaGi2g1v0071300.1.exon.19;Parent=LotjaGi2g1v0071300.1
LjG1.1_chr2	PGSB	CDS	17560141	17560254	.	-	0	ID=LotjaGi2g1v0071300.1.CDS.19;Parent=LotjaGi2g1v0071300.1
LjG1.1_chr2	PGSB	CDS	17560349	17560438	.	-	0	ID=LotjaGi2g1v0071300.1.CDS.20;Parent=LotjaGi2g1v0071300.1
LjG1.1_chr2	PGSB	exon	17560349	17560860	.	-	.	ID=LotjaGi2g1v0071300.1.exon.20;Parent=LotjaGi2g1v0071300.1
LjG1.1_chr2	PGSB	five_prime_UTR	17560439	17560860	.	-	.	ID=LotjaGi2g1v0071300.1.five_prime_UTR.2;Parent=LotjaGi2g1v0071300.1
LjG1.1_chr2	PGSB	mRNA	17549215	17560438	.	-	.	ID=LotjaGi2g1v0071300.2;Parent=LotjaGi2g1v0071300
LjG1.1_chr2	PGSB	three_prime_UTR	17549215	17549311	.	-	.	ID=LotjaGi2g1v0071300.2.three_prime_UTR.1;Parent=LotjaGi2g1v0071300.2
LjG1.1_chr2	PGSB	exon	17549215	17549313	.	-	.	ID=LotjaGi2g1v0071300.2.exon.1;Parent=LotjaGi2g1v0071300.2
LjG1.1_chr2	PGSB	CDS	17549312	17549313	.	-	2	ID=LotjaGi2g1v0071300.2.CDS.1;Parent=LotjaGi2g1v0071300.2
LjG1.1_chr2	PGSB	exon	17549494	17549821	.	-	.	ID=LotjaGi2g1v0071300.2.exon.2;Parent=LotjaGi2g1v0071300.2
LjG1.1_chr2	PGSB	CDS	17549494	17549821	.	-	0	ID=LotjaGi2g1v0071300.2.CDS.2;Parent=LotjaGi2g1v0071300.2
LjG1.1_chr2	PGSB	exon	17551765	17551833	.	-	.	ID=LotjaGi2g1v0071300.2.exon.3;Parent=LotjaGi2g1v0071300.2
LjG1.1_chr2	PGSB	CDS	17551765	17551833	.	-	0	ID=LotjaGi2g1v0071300.2.CDS.3;Parent=LotjaGi2g1v0071300.2
LjG1.1_chr2	PGSB	exon	17552929	17553057	.	-	.	ID=LotjaGi2g1v0071300.2.exon.4;Parent=LotjaGi2g1v0071300.2
LjG1.1_chr2	PGSB	CDS	17552929	17553057	.	-	0	ID=LotjaGi2g1v0071300.2.CDS.4;Parent=LotjaGi2g1v0071300.2
LjG1.1_chr2	PGSB	exon	17553234	17553395	.	-	.	ID=LotjaGi2g1v0071300.2.exon.5;Parent=LotjaGi2g1v0071300.2
LjG1.1_chr2	PGSB	CDS	17553234	17553395	.	-	0	ID=LotjaGi2g1v0071300.2.CDS.5;Parent=LotjaGi2g1v0071300.2
LjG1.1_chr2	PGSB	exon	17553977	17554097	.	-	.	ID=LotjaGi2g1v0071300.2.exon.6;Parent=LotjaGi2g1v0071300.2
LjG1.1_chr2	PGSB	CDS	17553977	17554097	.	-	1	ID=LotjaGi2g1v0071300.2.CDS.6;Parent=LotjaGi2g1v0071300.2
LjG1.1_chr2	PGSB	exon	17554686	17554801	.	-	.	ID=LotjaGi2g1v0071300.2.exon.7;Parent=LotjaGi2g1v0071300.2
LjG1.1_chr2	PGSB	CDS	17554686	17554801	.	-	0	ID=LotjaGi2g1v0071300.2.CDS.7;Parent=LotjaGi2g1v0071300.2
LjG1.1_chr2	PGSB	exon	17555753	17555818	.	-	.	ID=LotjaGi2g1v0071300.2.exon.8;Parent=LotjaGi2g1v0071300.2
LjG1.1_chr2	PGSB	CDS	17555753	17555818	.	-	0	ID=LotjaGi2g1v0071300.2.CDS.8;Parent=LotjaGi2g1v0071300.2
LjG1.1_chr2	PGSB	exon	17556473	17556554	.	-	.	ID=LotjaGi2g1v0071300.2.exon.9;Parent=LotjaGi2g1v0071300.2
LjG1.1_chr2	PGSB	CDS	17556473	17556554	.	-	1	ID=LotjaGi2g1v0071300.2.CDS.9;Parent=LotjaGi2g1v0071300.2
LjG1.1_chr2	PGSB	exon	17556752	17556843	.	-	.	ID=LotjaGi2g1v0071300.2.exon.10;Parent=LotjaGi2g1v0071300.2
LjG1.1_chr2	PGSB	CDS	17556752	17556843	.	-	0	ID=LotjaGi2g1v0071300.2.CDS.10;Parent=LotjaGi2g1v0071300.2
LjG1.1_chr2	PGSB	exon	17556999	17557106	.	-	.	ID=LotjaGi2g1v0071300.2.exon.11;Parent=LotjaGi2g1v0071300.2
LjG1.1_chr2	PGSB	CDS	17556999	17557106	.	-	0	ID=LotjaGi2g1v0071300.2.CDS.11;Parent=LotjaGi2g1v0071300.2
LjG1.1_chr2	PGSB	exon	17557234	17557320	.	-	.	ID=LotjaGi2g1v0071300.2.exon.12;Parent=LotjaGi2g1v0071300.2
LjG1.1_chr2	PGSB	CDS	17557234	17557320	.	-	0	ID=LotjaGi2g1v0071300.2.CDS.12;Parent=LotjaGi2g1v0071300.2
LjG1.1_chr2	PGSB	exon	17557609	17557703	.	-	.	ID=LotjaGi2g1v0071300.2.exon.13;Parent=LotjaGi2g1v0071300.2
LjG1.1_chr2	PGSB	CDS	17557609	17557703	.	-	2	ID=LotjaGi2g1v0071300.2.CDS.13;Parent=LotjaGi2g1v0071300.2
LjG1.1_chr2	PGSB	exon	17557787	17557929	.	-	.	ID=LotjaGi2g1v0071300.2.exon.14;Parent=LotjaGi2g1v0071300.2
LjG1.1_chr2	PGSB	CDS	17557787	17557929	.	-	1	ID=LotjaGi2g1v0071300.2.CDS.14;Parent=LotjaGi2g1v0071300.2
LjG1.1_chr2	PGSB	exon	17558081	17558109	.	-	.	ID=LotjaGi2g1v0071300.2.exon.15;Parent=LotjaGi2g1v0071300.2
LjG1.1_chr2	PGSB	CDS	17558081	17558109	.	-	0	ID=LotjaGi2g1v0071300.2.CDS.15;Parent=LotjaGi2g1v0071300.2
LjG1.1_chr2	PGSB	exon	17558251	17558370	.	-	.	ID=LotjaGi2g1v0071300.2.exon.16;Parent=LotjaGi2g1v0071300.2
LjG1.1_chr2	PGSB	CDS	17558251	17558370	.	-	0	ID=LotjaGi2g1v0071300.2.CDS.16;Parent=LotjaGi2g1v0071300.2
LjG1.1_chr2	PGSB	exon	17558453	17558542	.	-	.	ID=LotjaGi2g1v0071300.2.exon.17;Parent=LotjaGi2g1v0071300.2
LjG1.1_chr2	PGSB	CDS	17558453	17558542	.	-	0	ID=LotjaGi2g1v0071300.2.CDS.17;Parent=LotjaGi2g1v0071300.2
LjG1.1_chr2	PGSB	exon	17559978	17560043	.	-	.	ID=LotjaGi2g1v0071300.2.exon.18;Parent=LotjaGi2g1v0071300.2
LjG1.1_chr2	PGSB	CDS	17559978	17560043	.	-	0	ID=LotjaGi2g1v0071300.2.CDS.18;Parent=LotjaGi2g1v0071300.2
LjG1.1_chr2	PGSB	exon	17560141	17560254	.	-	.	ID=LotjaGi2g1v0071300.2.exon.19;Parent=LotjaGi2g1v0071300.2
LjG1.1_chr2	PGSB	CDS	17560141	17560254	.	-	0	ID=LotjaGi2g1v0071300.2.CDS.19;Parent=LotjaGi2g1v0071300.2
LjG1.1_chr2	PGSB	exon	17560349	17560438	.	-	.	ID=LotjaGi2g1v0071300.2.exon.20;Parent=LotjaGi2g1v0071300.2
LjG1.1_chr2	PGSB	CDS	17560349	17560438	.	-	0	ID=LotjaGi2g1v0071300.2.CDS.20;Parent=LotjaGi2g1v0071300.2
LjG1.1_chr2	PGSB	mRNA	17549215	17560438	.	-	.	ID=LotjaGi2g1v0071300.3;Parent=LotjaGi2g1v0071300
LjG1.1_chr2	PGSB	exon	17549215	17549325	.	-	.	ID=LotjaGi2g1v0071300.3.exon.1;Parent=LotjaGi2g1v0071300.3
LjG1.1_chr2	PGSB	CDS	17549215	17549325	.	-	0	ID=LotjaGi2g1v0071300.3.CDS.1;Parent=LotjaGi2g1v0071300.3
LjG1.1_chr2	PGSB	exon	17549531	17549821	.	-	.	ID=LotjaGi2g1v0071300.3.exon.2;Parent=LotjaGi2g1v0071300.3
LjG1.1_chr2	PGSB	CDS	17549531	17549821	.	-	0	ID=LotjaGi2g1v0071300.3.CDS.2;Parent=LotjaGi2g1v0071300.3
LjG1.1_chr2	PGSB	exon	17551765	17551833	.	-	.	ID=LotjaGi2g1v0071300.3.exon.3;Parent=LotjaGi2g1v0071300.3
LjG1.1_chr2	PGSB	CDS	17551765	17551833	.	-	0	ID=LotjaGi2g1v0071300.3.CDS.3;Parent=LotjaGi2g1v0071300.3
LjG1.1_chr2	PGSB	exon	17552929	17553057	.	-	.	ID=LotjaGi2g1v0071300.3.exon.4;Parent=LotjaGi2g1v0071300.3
LjG1.1_chr2	PGSB	CDS	17552929	17553057	.	-	0	ID=LotjaGi2g1v0071300.3.CDS.4;Parent=LotjaGi2g1v0071300.3
LjG1.1_chr2	PGSB	exon	17553234	17553395	.	-	.	ID=LotjaGi2g1v0071300.3.exon.5;Parent=LotjaGi2g1v0071300.3
LjG1.1_chr2	PGSB	CDS	17553234	17553395	.	-	0	ID=LotjaGi2g1v0071300.3.CDS.5;Parent=LotjaGi2g1v0071300.3
LjG1.1_chr2	PGSB	exon	17553977	17554097	.	-	.	ID=LotjaGi2g1v0071300.3.exon.6;Parent=LotjaGi2g1v0071300.3
LjG1.1_chr2	PGSB	CDS	17553977	17554097	.	-	1	ID=LotjaGi2g1v0071300.3.CDS.6;Parent=LotjaGi2g1v0071300.3
LjG1.1_chr2	PGSB	exon	17554686	17554801	.	-	.	ID=LotjaGi2g1v0071300.3.exon.7;Parent=LotjaGi2g1v0071300.3
LjG1.1_chr2	PGSB	CDS	17554686	17554801	.	-	0	ID=LotjaGi2g1v0071300.3.CDS.7;Parent=LotjaGi2g1v0071300.3
LjG1.1_chr2	PGSB	exon	17555753	17555818	.	-	.	ID=LotjaGi2g1v0071300.3.exon.8;Parent=LotjaGi2g1v0071300.3
LjG1.1_chr2	PGSB	CDS	17555753	17555818	.	-	0	ID=LotjaGi2g1v0071300.3.CDS.8;Parent=LotjaGi2g1v0071300.3
LjG1.1_chr2	PGSB	exon	17556473	17556554	.	-	.	ID=LotjaGi2g1v0071300.3.exon.9;Parent=LotjaGi2g1v0071300.3
LjG1.1_chr2	PGSB	CDS	17556473	17556554	.	-	1	ID=LotjaGi2g1v0071300.3.CDS.9;Parent=LotjaGi2g1v0071300.3
LjG1.1_chr2	PGSB	exon	17556752	17556843	.	-	.	ID=LotjaGi2g1v0071300.3.exon.10;Parent=LotjaGi2g1v0071300.3
LjG1.1_chr2	PGSB	CDS	17556752	17556843	.	-	0	ID=LotjaGi2g1v0071300.3.CDS.10;Parent=LotjaGi2g1v0071300.3
LjG1.1_chr2	PGSB	exon	17556999	17557106	.	-	.	ID=LotjaGi2g1v0071300.3.exon.11;Parent=LotjaGi2g1v0071300.3
LjG1.1_chr2	PGSB	CDS	17556999	17557106	.	-	0	ID=LotjaGi2g1v0071300.3.CDS.11;Parent=LotjaGi2g1v0071300.3
LjG1.1_chr2	PGSB	exon	17557234	17557320	.	-	.	ID=LotjaGi2g1v0071300.3.exon.12;Parent=LotjaGi2g1v0071300.3
LjG1.1_chr2	PGSB	CDS	17557234	17557320	.	-	0	ID=LotjaGi2g1v0071300.3.CDS.12;Parent=LotjaGi2g1v0071300.3
LjG1.1_chr2	PGSB	exon	17557609	17557703	.	-	.	ID=LotjaGi2g1v0071300.3.exon.13;Parent=LotjaGi2g1v0071300.3
LjG1.1_chr2	PGSB	CDS	17557609	17557703	.	-	2	ID=LotjaGi2g1v0071300.3.CDS.13;Parent=LotjaGi2g1v0071300.3
LjG1.1_chr2	PGSB	exon	17557787	17557929	.	-	.	ID=LotjaGi2g1v0071300.3.exon.14;Parent=LotjaGi2g1v0071300.3
LjG1.1_chr2	PGSB	CDS	17557787	17557929	.	-	1	ID=LotjaGi2g1v0071300.3.CDS.14;Parent=LotjaGi2g1v0071300.3
LjG1.1_chr2	PGSB	exon	17558081	17558109	.	-	.	ID=LotjaGi2g1v0071300.3.exon.15;Parent=LotjaGi2g1v0071300.3
LjG1.1_chr2	PGSB	CDS	17558081	17558109	.	-	0	ID=LotjaGi2g1v0071300.3.CDS.15;Parent=LotjaGi2g1v0071300.3
LjG1.1_chr2	PGSB	exon	17558251	17558370	.	-	.	ID=LotjaGi2g1v0071300.3.exon.16;Parent=LotjaGi2g1v0071300.3
LjG1.1_chr2	PGSB	CDS	17558251	17558370	.	-	0	ID=LotjaGi2g1v0071300.3.CDS.16;Parent=LotjaGi2g1v0071300.3
LjG1.1_chr2	PGSB	exon	17558453	17558542	.	-	.	ID=LotjaGi2g1v0071300.3.exon.17;Parent=LotjaGi2g1v0071300.3
LjG1.1_chr2	PGSB	CDS	17558453	17558542	.	-	0	ID=LotjaGi2g1v0071300.3.CDS.17;Parent=LotjaGi2g1v0071300.3
LjG1.1_chr2	PGSB	exon	17559978	17560043	.	-	.	ID=LotjaGi2g1v0071300.3.exon.18;Parent=LotjaGi2g1v0071300.3
LjG1.1_chr2	PGSB	CDS	17559978	17560043	.	-	0	ID=LotjaGi2g1v0071300.3.CDS.18;Parent=LotjaGi2g1v0071300.3
LjG1.1_chr2	PGSB	exon	17560141	17560254	.	-	.	ID=LotjaGi2g1v0071300.3.exon.19;Parent=LotjaGi2g1v0071300.3
LjG1.1_chr2	PGSB	CDS	17560141	17560254	.	-	0	ID=LotjaGi2g1v0071300.3.CDS.19;Parent=LotjaGi2g1v0071300.3
LjG1.1_chr2	PGSB	exon	17560349	17560438	.	-	.	ID=LotjaGi2g1v0071300.3.exon.20;Parent=LotjaGi2g1v0071300.3
LjG1.1_chr2	PGSB	CDS	17560349	17560438	.	-	0	ID=LotjaGi2g1v0071300.3.CDS.20;Parent=LotjaGi2g1v0071300.3
LjG1.1_chr2	PGSB	mRNA	17549471	17560438	.	-	.	ID=LotjaGi2g1v0071300.4;Parent=LotjaGi2g1v0071300
LjG1.1_chr2	PGSB	exon	17549471	17549821	.	-	.	ID=LotjaGi2g1v0071300.4.exon.1;Parent=LotjaGi2g1v0071300.4
LjG1.1_chr2	PGSB	CDS	17549471	17549821	.	-	0	ID=LotjaGi2g1v0071300.4.CDS.1;Parent=LotjaGi2g1v0071300.4
LjG1.1_chr2	PGSB	exon	17551765	17551833	.	-	.	ID=LotjaGi2g1v0071300.4.exon.2;Parent=LotjaGi2g1v0071300.4
LjG1.1_chr2	PGSB	CDS	17551765	17551833	.	-	0	ID=LotjaGi2g1v0071300.4.CDS.2;Parent=LotjaGi2g1v0071300.4
LjG1.1_chr2	PGSB	exon	17552929	17553057	.	-	.	ID=LotjaGi2g1v0071300.4.exon.3;Parent=LotjaGi2g1v0071300.4
LjG1.1_chr2	PGSB	CDS	17552929	17553057	.	-	0	ID=LotjaGi2g1v0071300.4.CDS.3;Parent=LotjaGi2g1v0071300.4
LjG1.1_chr2	PGSB	exon	17553234	17553395	.	-	.	ID=LotjaGi2g1v0071300.4.exon.4;Parent=LotjaGi2g1v0071300.4
LjG1.1_chr2	PGSB	CDS	17553234	17553395	.	-	0	ID=LotjaGi2g1v0071300.4.CDS.4;Parent=LotjaGi2g1v0071300.4
LjG1.1_chr2	PGSB	exon	17553977	17554097	.	-	.	ID=LotjaGi2g1v0071300.4.exon.5;Parent=LotjaGi2g1v0071300.4
LjG1.1_chr2	PGSB	CDS	17553977	17554097	.	-	1	ID=LotjaGi2g1v0071300.4.CDS.5;Parent=LotjaGi2g1v0071300.4
LjG1.1_chr2	PGSB	exon	17554686	17554801	.	-	.	ID=LotjaGi2g1v0071300.4.exon.6;Parent=LotjaGi2g1v0071300.4
LjG1.1_chr2	PGSB	CDS	17554686	17554801	.	-	0	ID=LotjaGi2g1v0071300.4.CDS.6;Parent=LotjaGi2g1v0071300.4
LjG1.1_chr2	PGSB	exon	17555753	17555818	.	-	.	ID=LotjaGi2g1v0071300.4.exon.7;Parent=LotjaGi2g1v0071300.4
LjG1.1_chr2	PGSB	CDS	17555753	17555818	.	-	0	ID=LotjaGi2g1v0071300.4.CDS.7;Parent=LotjaGi2g1v0071300.4
LjG1.1_chr2	PGSB	exon	17556473	17556554	.	-	.	ID=LotjaGi2g1v0071300.4.exon.8;Parent=LotjaGi2g1v0071300.4
LjG1.1_chr2	PGSB	CDS	17556473	17556554	.	-	1	ID=LotjaGi2g1v0071300.4.CDS.8;Parent=LotjaGi2g1v0071300.4
LjG1.1_chr2	PGSB	exon	17556752	17556843	.	-	.	ID=LotjaGi2g1v0071300.4.exon.9;Parent=LotjaGi2g1v0071300.4
LjG1.1_chr2	PGSB	CDS	17556752	17556843	.	-	0	ID=LotjaGi2g1v0071300.4.CDS.9;Parent=LotjaGi2g1v0071300.4
LjG1.1_chr2	PGSB	exon	17556999	17557106	.	-	.	ID=LotjaGi2g1v0071300.4.exon.10;Parent=LotjaGi2g1v0071300.4
LjG1.1_chr2	PGSB	CDS	17556999	17557106	.	-	0	ID=LotjaGi2g1v0071300.4.CDS.10;Parent=LotjaGi2g1v0071300.4
LjG1.1_chr2	PGSB	exon	17557234	17557320	.	-	.	ID=LotjaGi2g1v0071300.4.exon.11;Parent=LotjaGi2g1v0071300.4
LjG1.1_chr2	PGSB	CDS	17557234	17557320	.	-	0	ID=LotjaGi2g1v0071300.4.CDS.11;Parent=LotjaGi2g1v0071300.4
LjG1.1_chr2	PGSB	exon	17557609	17557703	.	-	.	ID=LotjaGi2g1v0071300.4.exon.12;Parent=LotjaGi2g1v0071300.4
LjG1.1_chr2	PGSB	CDS	17557609	17557703	.	-	2	ID=LotjaGi2g1v0071300.4.CDS.12;Parent=LotjaGi2g1v0071300.4
LjG1.1_chr2	PGSB	exon	17557787	17557929	.	-	.	ID=LotjaGi2g1v0071300.4.exon.13;Parent=LotjaGi2g1v0071300.4
LjG1.1_chr2	PGSB	CDS	17557787	17557929	.	-	1	ID=LotjaGi2g1v0071300.4.CDS.13;Parent=LotjaGi2g1v0071300.4
LjG1.1_chr2	PGSB	exon	17558081	17558109	.	-	.	ID=LotjaGi2g1v0071300.4.exon.14;Parent=LotjaGi2g1v0071300.4
LjG1.1_chr2	PGSB	CDS	17558081	17558109	.	-	0	ID=LotjaGi2g1v0071300.4.CDS.14;Parent=LotjaGi2g1v0071300.4
LjG1.1_chr2	PGSB	exon	17558251	17558370	.	-	.	ID=LotjaGi2g1v0071300.4.exon.15;Parent=LotjaGi2g1v0071300.4
LjG1.1_chr2	PGSB	CDS	17558251	17558370	.	-	0	ID=LotjaGi2g1v0071300.4.CDS.15;Parent=LotjaGi2g1v0071300.4
LjG1.1_chr2	PGSB	exon	17558453	17558542	.	-	.	ID=LotjaGi2g1v0071300.4.exon.16;Parent=LotjaGi2g1v0071300.4
LjG1.1_chr2	PGSB	CDS	17558453	17558542	.	-	0	ID=LotjaGi2g1v0071300.4.CDS.16;Parent=LotjaGi2g1v0071300.4
LjG1.1_chr2	PGSB	exon	17559978	17560043	.	-	.	ID=LotjaGi2g1v0071300.4.exon.17;Parent=LotjaGi2g1v0071300.4
LjG1.1_chr2	PGSB	CDS	17559978	17560043	.	-	0	ID=LotjaGi2g1v0071300.4.CDS.17;Parent=LotjaGi2g1v0071300.4
LjG1.1_chr2	PGSB	exon	17560141	17560254	.	-	.	ID=LotjaGi2g1v0071300.4.exon.18;Parent=LotjaGi2g1v0071300.4
LjG1.1_chr2	PGSB	CDS	17560141	17560254	.	-	0	ID=LotjaGi2g1v0071300.4.CDS.18;Parent=LotjaGi2g1v0071300.4
LjG1.1_chr2	PGSB	exon	17560349	17560438	.	-	.	ID=LotjaGi2g1v0071300.4.exon.19;Parent=LotjaGi2g1v0071300.4
LjG1.1_chr2	PGSB	CDS	17560349	17560438	.	-	0	ID=LotjaGi2g1v0071300.4.CDS.19;Parent=LotjaGi2g1v0071300.4
LjG1.1_chr2	PGSB	mRNA	17556246	17557302	.	-	.	ID=LotjaGi2g1v0071300.5;Parent=LotjaGi2g1v0071300
LjG1.1_chr2	PGSB	three_prime_UTR	17556246	17556258	.	-	.	ID=LotjaGi2g1v0071300.5.three_prime_UTR.1;Parent=LotjaGi2g1v0071300.5
LjG1.1_chr2	PGSB	exon	17556246	17556267	.	-	.	ID=LotjaGi2g1v0071300.5.exon.1;Parent=LotjaGi2g1v0071300.5
LjG1.1_chr2	PGSB	CDS	17556259	17556267	.	-	0	ID=LotjaGi2g1v0071300.5.CDS.1;Parent=LotjaGi2g1v0071300.5
LjG1.1_chr2	PGSB	exon	17556473	17556554	.	-	.	ID=LotjaGi2g1v0071300.5.exon.2;Parent=LotjaGi2g1v0071300.5
LjG1.1_chr2	PGSB	CDS	17556473	17556554	.	-	1	ID=LotjaGi2g1v0071300.5.CDS.2;Parent=LotjaGi2g1v0071300.5
LjG1.1_chr2	PGSB	exon	17556752	17556843	.	-	.	ID=LotjaGi2g1v0071300.5.exon.3;Parent=LotjaGi2g1v0071300.5
LjG1.1_chr2	PGSB	CDS	17556752	17556843	.	-	0	ID=LotjaGi2g1v0071300.5.CDS.3;Parent=LotjaGi2g1v0071300.5
LjG1.1_chr2	PGSB	exon	17556999	17557106	.	-	.	ID=LotjaGi2g1v0071300.5.exon.4;Parent=LotjaGi2g1v0071300.5
LjG1.1_chr2	PGSB	CDS	17556999	17557106	.	-	0	ID=LotjaGi2g1v0071300.5.CDS.4;Parent=LotjaGi2g1v0071300.5
LjG1.1_chr2	PGSB	exon	17557234	17557302	.	-	.	ID=LotjaGi2g1v0071300.5.exon.5;Parent=LotjaGi2g1v0071300.5
LjG1.1_chr2	PGSB	CDS	17557234	17557302	.	-	0	ID=LotjaGi2g1v0071300.5.CDS.5;Parent=LotjaGi2g1v0071300.5
###
LjG1.1_chr2	PGSB	gene	17561331	17562823	.	+	.	ID=LotjaGi2g1v0071400_LC
LjG1.1_chr2	PGSB	mRNA	17561331	17562823	.	+	.	ID=LotjaGi2g1v0071400_LC.1;Parent=LotjaGi2g1v0071400_LC
LjG1.1_chr2	PGSB	five_prime_UTR	17561331	17561846	.	+	.	ID=LotjaGi2g1v0071400_LC.1.five_prime_UTR.1;Parent=LotjaGi2g1v0071400_LC.1
LjG1.1_chr2	PGSB	exon	17561331	17561996	.	+	.	ID=LotjaGi2g1v0071400_LC.1.exon.1;Parent=LotjaGi2g1v0071400_LC.1
LjG1.1_chr2	PGSB	CDS	17561847	17561996	.	+	0	ID=LotjaGi2g1v0071400_LC.1.CDS.1;Parent=LotjaGi2g1v0071400_LC.1
LjG1.1_chr2	PGSB	exon	17562095	17562362	.	+	.	ID=LotjaGi2g1v0071400_LC.1.exon.2;Parent=LotjaGi2g1v0071400_LC.1
LjG1.1_chr2	PGSB	CDS	17562095	17562362	.	+	0	ID=LotjaGi2g1v0071400_LC.1.CDS.2;Parent=LotjaGi2g1v0071400_LC.1
LjG1.1_chr2	PGSB	exon	17562514	17562610	.	+	.	ID=LotjaGi2g1v0071400_LC.1.exon.3;Parent=LotjaGi2g1v0071400_LC.1
LjG1.1_chr2	PGSB	CDS	17562514	17562610	.	+	2	ID=LotjaGi2g1v0071400_LC.1.CDS.3;Parent=LotjaGi2g1v0071400_LC.1
LjG1.1_chr2	PGSB	CDS	17562701	17562821	.	+	1	ID=LotjaGi2g1v0071400_LC.1.CDS.4;Parent=LotjaGi2g1v0071400_LC.1
LjG1.1_chr2	PGSB	exon	17562701	17562823	.	+	.	ID=LotjaGi2g1v0071400_LC.1.exon.4;Parent=LotjaGi2g1v0071400_LC.1
LjG1.1_chr2	PGSB	three_prime_UTR	17562822	17562823	.	+	.	ID=LotjaGi2g1v0071400_LC.1.three_prime_UTR.2;Parent=LotjaGi2g1v0071400_LC.1
###
LjG1.1_chr2	PGSB	gene	17563625	17564752	.	+	.	ID=LotjaGi2g1v0071500_LC
LjG1.1_chr2	PGSB	mRNA	17563625	17564752	.	+	.	ID=LotjaGi2g1v0071500_LC.1;Parent=LotjaGi2g1v0071500_LC
LjG1.1_chr2	PGSB	exon	17563625	17563744	.	+	.	ID=LotjaGi2g1v0071500_LC.1.exon.1;Parent=LotjaGi2g1v0071500_LC.1
LjG1.1_chr2	PGSB	five_prime_UTR	17563625	17563744	.	+	.	ID=LotjaGi2g1v0071500_LC.1.five_prime_UTR.1;Parent=LotjaGi2g1v0071500_LC.1
LjG1.1_chr2	PGSB	five_prime_UTR	17563924	17563956	.	+	.	ID=LotjaGi2g1v0071500_LC.1.five_prime_UTR.2;Parent=LotjaGi2g1v0071500_LC.1
LjG1.1_chr2	PGSB	exon	17563924	17564115	.	+	.	ID=LotjaGi2g1v0071500_LC.1.exon.2;Parent=LotjaGi2g1v0071500_LC.1
LjG1.1_chr2	PGSB	CDS	17563957	17564115	.	+	0	ID=LotjaGi2g1v0071500_LC.1.CDS.1;Parent=LotjaGi2g1v0071500_LC.1
LjG1.1_chr2	PGSB	CDS	17564208	17564513	.	+	0	ID=LotjaGi2g1v0071500_LC.1.CDS.2;Parent=LotjaGi2g1v0071500_LC.1
LjG1.1_chr2	PGSB	exon	17564208	17564752	.	+	.	ID=LotjaGi2g1v0071500_LC.1.exon.3;Parent=LotjaGi2g1v0071500_LC.1
LjG1.1_chr2	PGSB	three_prime_UTR	17564514	17564752	.	+	.	ID=LotjaGi2g1v0071500_LC.1.three_prime_UTR.3;Parent=LotjaGi2g1v0071500_LC.1
###
LjG1.1_chr2	PGSB	gene	17608349	17611014	.	+	.	ID=LotjaGi2g1v0071600_LC
LjG1.1_chr2	PGSB	mRNA	17608349	17611014	.	+	.	ID=LotjaGi2g1v0071600_LC.1;Parent=LotjaGi2g1v0071600_LC
LjG1.1_chr2	PGSB	five_prime_UTR	17608349	17608405	.	+	.	ID=LotjaGi2g1v0071600_LC.1.five_prime_UTR.1;Parent=LotjaGi2g1v0071600_LC.1
LjG1.1_chr2	PGSB	exon	17608349	17609138	.	+	.	ID=LotjaGi2g1v0071600_LC.1.exon.1;Parent=LotjaGi2g1v0071600_LC.1
LjG1.1_chr2	PGSB	CDS	17608406	17609138	.	+	0	ID=LotjaGi2g1v0071600_LC.1.CDS.1;Parent=LotjaGi2g1v0071600_LC.1
LjG1.1_chr2	PGSB	CDS	17609286	17610949	.	+	2	ID=LotjaGi2g1v0071600_LC.1.CDS.2;Parent=LotjaGi2g1v0071600_LC.1
LjG1.1_chr2	PGSB	exon	17609286	17611014	.	+	.	ID=LotjaGi2g1v0071600_LC.1.exon.2;Parent=LotjaGi2g1v0071600_LC.1
LjG1.1_chr2	PGSB	three_prime_UTR	17610950	17611014	.	+	.	ID=LotjaGi2g1v0071600_LC.1.three_prime_UTR.2;Parent=LotjaGi2g1v0071600_LC.1
###
LjG1.1_chr2	PGSB	gene	17613131	17618677	.	-	.	ID=LotjaGi2g1v0071700
LjG1.1_chr2	PGSB	mRNA	17613131	17618677	.	-	.	ID=LotjaGi2g1v0071700.1;Parent=LotjaGi2g1v0071700
LjG1.1_chr2	PGSB	three_prime_UTR	17613131	17613457	.	-	.	ID=LotjaGi2g1v0071700.1.three_prime_UTR.1;Parent=LotjaGi2g1v0071700.1
LjG1.1_chr2	PGSB	exon	17613131	17613677	.	-	.	ID=LotjaGi2g1v0071700.1.exon.1;Parent=LotjaGi2g1v0071700.1
LjG1.1_chr2	PGSB	CDS	17613458	17613677	.	-	1	ID=LotjaGi2g1v0071700.1.CDS.1;Parent=LotjaGi2g1v0071700.1
LjG1.1_chr2	PGSB	exon	17613795	17613933	.	-	.	ID=LotjaGi2g1v0071700.1.exon.2;Parent=LotjaGi2g1v0071700.1
LjG1.1_chr2	PGSB	CDS	17613795	17613933	.	-	2	ID=LotjaGi2g1v0071700.1.CDS.2;Parent=LotjaGi2g1v0071700.1
LjG1.1_chr2	PGSB	exon	17614055	17614192	.	-	.	ID=LotjaGi2g1v0071700.1.exon.3;Parent=LotjaGi2g1v0071700.1
LjG1.1_chr2	PGSB	CDS	17614055	17614192	.	-	2	ID=LotjaGi2g1v0071700.1.CDS.3;Parent=LotjaGi2g1v0071700.1
LjG1.1_chr2	PGSB	exon	17614290	17614376	.	-	.	ID=LotjaGi2g1v0071700.1.exon.4;Parent=LotjaGi2g1v0071700.1
LjG1.1_chr2	PGSB	CDS	17614290	17614376	.	-	2	ID=LotjaGi2g1v0071700.1.CDS.4;Parent=LotjaGi2g1v0071700.1
LjG1.1_chr2	PGSB	exon	17615674	17615731	.	-	.	ID=LotjaGi2g1v0071700.1.exon.5;Parent=LotjaGi2g1v0071700.1
LjG1.1_chr2	PGSB	CDS	17615674	17615731	.	-	0	ID=LotjaGi2g1v0071700.1.CDS.5;Parent=LotjaGi2g1v0071700.1
LjG1.1_chr2	PGSB	exon	17615878	17616130	.	-	.	ID=LotjaGi2g1v0071700.1.exon.6;Parent=LotjaGi2g1v0071700.1
LjG1.1_chr2	PGSB	CDS	17615878	17616130	.	-	1	ID=LotjaGi2g1v0071700.1.CDS.6;Parent=LotjaGi2g1v0071700.1
LjG1.1_chr2	PGSB	exon	17616386	17616727	.	-	.	ID=LotjaGi2g1v0071700.1.exon.7;Parent=LotjaGi2g1v0071700.1
LjG1.1_chr2	PGSB	CDS	17616386	17616727	.	-	1	ID=LotjaGi2g1v0071700.1.CDS.7;Parent=LotjaGi2g1v0071700.1
LjG1.1_chr2	PGSB	exon	17616836	17616901	.	-	.	ID=LotjaGi2g1v0071700.1.exon.8;Parent=LotjaGi2g1v0071700.1
LjG1.1_chr2	PGSB	CDS	17616836	17616901	.	-	1	ID=LotjaGi2g1v0071700.1.CDS.8;Parent=LotjaGi2g1v0071700.1
LjG1.1_chr2	PGSB	CDS	17616978	17617054	.	-	0	ID=LotjaGi2g1v0071700.1.CDS.9;Parent=LotjaGi2g1v0071700.1
LjG1.1_chr2	PGSB	exon	17616978	17617196	.	-	.	ID=LotjaGi2g1v0071700.1.exon.9;Parent=LotjaGi2g1v0071700.1
LjG1.1_chr2	PGSB	five_prime_UTR	17617055	17617196	.	-	.	ID=LotjaGi2g1v0071700.1.five_prime_UTR.2;Parent=LotjaGi2g1v0071700.1
LjG1.1_chr2	PGSB	exon	17618515	17618677	.	-	.	ID=LotjaGi2g1v0071700.1.exon.10;Parent=LotjaGi2g1v0071700.1
LjG1.1_chr2	PGSB	five_prime_UTR	17618515	17618677	.	-	.	ID=LotjaGi2g1v0071700.1.five_prime_UTR.3;Parent=LotjaGi2g1v0071700.1
###
LjG1.1_chr2	PGSB	gene	17714006	17730511	.	+	.	ID=LotjaGi2g1v0071800
LjG1.1_chr2	PGSB	mRNA	17714006	17730511	.	+	.	ID=LotjaGi2g1v0071800.1;Parent=LotjaGi2g1v0071800
LjG1.1_chr2	PGSB	exon	17714006	17715268	.	+	.	ID=LotjaGi2g1v0071800.1.exon.1;Parent=LotjaGi2g1v0071800.1
LjG1.1_chr2	PGSB	five_prime_UTR	17714006	17715268	.	+	.	ID=LotjaGi2g1v0071800.1.five_prime_UTR.1;Parent=LotjaGi2g1v0071800.1
LjG1.1_chr2	PGSB	five_prime_UTR	17716170	17716219	.	+	.	ID=LotjaGi2g1v0071800.1.five_prime_UTR.2;Parent=LotjaGi2g1v0071800.1
LjG1.1_chr2	PGSB	exon	17716170	17716270	.	+	.	ID=LotjaGi2g1v0071800.1.exon.2;Parent=LotjaGi2g1v0071800.1
LjG1.1_chr2	PGSB	CDS	17716220	17716270	.	+	0	ID=LotjaGi2g1v0071800.1.CDS.1;Parent=LotjaGi2g1v0071800.1
LjG1.1_chr2	PGSB	exon	17716404	17716712	.	+	.	ID=LotjaGi2g1v0071800.1.exon.3;Parent=LotjaGi2g1v0071800.1
LjG1.1_chr2	PGSB	CDS	17716404	17716712	.	+	0	ID=LotjaGi2g1v0071800.1.CDS.2;Parent=LotjaGi2g1v0071800.1
LjG1.1_chr2	PGSB	exon	17718361	17718567	.	+	.	ID=LotjaGi2g1v0071800.1.exon.4;Parent=LotjaGi2g1v0071800.1
LjG1.1_chr2	PGSB	CDS	17718361	17718567	.	+	0	ID=LotjaGi2g1v0071800.1.CDS.3;Parent=LotjaGi2g1v0071800.1
LjG1.1_chr2	PGSB	exon	17719606	17719707	.	+	.	ID=LotjaGi2g1v0071800.1.exon.5;Parent=LotjaGi2g1v0071800.1
LjG1.1_chr2	PGSB	CDS	17719606	17719707	.	+	0	ID=LotjaGi2g1v0071800.1.CDS.4;Parent=LotjaGi2g1v0071800.1
LjG1.1_chr2	PGSB	exon	17725980	17726044	.	+	.	ID=LotjaGi2g1v0071800.1.exon.6;Parent=LotjaGi2g1v0071800.1
LjG1.1_chr2	PGSB	CDS	17725980	17726044	.	+	0	ID=LotjaGi2g1v0071800.1.CDS.5;Parent=LotjaGi2g1v0071800.1
LjG1.1_chr2	PGSB	exon	17729007	17729151	.	+	.	ID=LotjaGi2g1v0071800.1.exon.7;Parent=LotjaGi2g1v0071800.1
LjG1.1_chr2	PGSB	CDS	17729007	17729151	.	+	1	ID=LotjaGi2g1v0071800.1.CDS.6;Parent=LotjaGi2g1v0071800.1
LjG1.1_chr2	PGSB	CDS	17729430	17729483	.	+	0	ID=LotjaGi2g1v0071800.1.CDS.7;Parent=LotjaGi2g1v0071800.1
LjG1.1_chr2	PGSB	exon	17729430	17730511	.	+	.	ID=LotjaGi2g1v0071800.1.exon.8;Parent=LotjaGi2g1v0071800.1
LjG1.1_chr2	PGSB	three_prime_UTR	17729484	17730511	.	+	.	ID=LotjaGi2g1v0071800.1.three_prime_UTR.3;Parent=LotjaGi2g1v0071800.1
###
LjG1.1_chr2	PGSB	gene	17730626	17738862	.	+	.	ID=LotjaGi2g1v0071900_LC
LjG1.1_chr2	PGSB	mRNA	17730626	17738862	.	+	.	ID=LotjaGi2g1v0071900_LC.1;Parent=LotjaGi2g1v0071900_LC
LjG1.1_chr2	PGSB	exon	17730626	17731786	.	+	.	ID=LotjaGi2g1v0071900_LC.1.exon.1;Parent=LotjaGi2g1v0071900_LC.1
LjG1.1_chr2	PGSB	five_prime_UTR	17730626	17731786	.	+	.	ID=LotjaGi2g1v0071900_LC.1.five_prime_UTR.1;Parent=LotjaGi2g1v0071900_LC.1
LjG1.1_chr2	PGSB	five_prime_UTR	17731967	17732103	.	+	.	ID=LotjaGi2g1v0071900_LC.1.five_prime_UTR.2;Parent=LotjaGi2g1v0071900_LC.1
LjG1.1_chr2	PGSB	exon	17731967	17732132	.	+	.	ID=LotjaGi2g1v0071900_LC.1.exon.2;Parent=LotjaGi2g1v0071900_LC.1
LjG1.1_chr2	PGSB	CDS	17732104	17732132	.	+	0	ID=LotjaGi2g1v0071900_LC.1.CDS.1;Parent=LotjaGi2g1v0071900_LC.1
LjG1.1_chr2	PGSB	exon	17732691	17733043	.	+	.	ID=LotjaGi2g1v0071900_LC.1.exon.3;Parent=LotjaGi2g1v0071900_LC.1
LjG1.1_chr2	PGSB	CDS	17732691	17733043	.	+	1	ID=LotjaGi2g1v0071900_LC.1.CDS.2;Parent=LotjaGi2g1v0071900_LC.1
LjG1.1_chr2	PGSB	CDS	17733311	17733537	.	+	2	ID=LotjaGi2g1v0071900_LC.1.CDS.3;Parent=LotjaGi2g1v0071900_LC.1
LjG1.1_chr2	PGSB	exon	17733311	17736022	.	+	.	ID=LotjaGi2g1v0071900_LC.1.exon.4;Parent=LotjaGi2g1v0071900_LC.1
LjG1.1_chr2	PGSB	three_prime_UTR	17733538	17736022	.	+	.	ID=LotjaGi2g1v0071900_LC.1.three_prime_UTR.3;Parent=LotjaGi2g1v0071900_LC.1
LjG1.1_chr2	PGSB	exon	17737301	17737377	.	+	.	ID=LotjaGi2g1v0071900_LC.1.exon.5;Parent=LotjaGi2g1v0071900_LC.1
LjG1.1_chr2	PGSB	three_prime_UTR	17737301	17737377	.	+	.	ID=LotjaGi2g1v0071900_LC.1.three_prime_UTR.4;Parent=LotjaGi2g1v0071900_LC.1
LjG1.1_chr2	PGSB	exon	17737477	17737932	.	+	.	ID=LotjaGi2g1v0071900_LC.1.exon.6;Parent=LotjaGi2g1v0071900_LC.1
LjG1.1_chr2	PGSB	three_prime_UTR	17737477	17737932	.	+	.	ID=LotjaGi2g1v0071900_LC.1.three_prime_UTR.5;Parent=LotjaGi2g1v0071900_LC.1
LjG1.1_chr2	PGSB	exon	17738021	17738862	.	+	.	ID=LotjaGi2g1v0071900_LC.1.exon.7;Parent=LotjaGi2g1v0071900_LC.1
LjG1.1_chr2	PGSB	three_prime_UTR	17738021	17738862	.	+	.	ID=LotjaGi2g1v0071900_LC.1.three_prime_UTR.6;Parent=LotjaGi2g1v0071900_LC.1
LjG1.1_chr2	PGSB	mRNA	17730626	17738862	.	+	.	ID=LotjaGi2g1v0071900_LC.2;Parent=LotjaGi2g1v0071900_LC
LjG1.1_chr2	PGSB	exon	17730626	17731786	.	+	.	ID=LotjaGi2g1v0071900_LC.2.exon.1;Parent=LotjaGi2g1v0071900_LC.2
LjG1.1_chr2	PGSB	five_prime_UTR	17730626	17731786	.	+	.	ID=LotjaGi2g1v0071900_LC.2.five_prime_UTR.1;Parent=LotjaGi2g1v0071900_LC.2
LjG1.1_chr2	PGSB	five_prime_UTR	17731967	17732103	.	+	.	ID=LotjaGi2g1v0071900_LC.2.five_prime_UTR.2;Parent=LotjaGi2g1v0071900_LC.2
LjG1.1_chr2	PGSB	exon	17731967	17732132	.	+	.	ID=LotjaGi2g1v0071900_LC.2.exon.2;Parent=LotjaGi2g1v0071900_LC.2
LjG1.1_chr2	PGSB	CDS	17732104	17732132	.	+	0	ID=LotjaGi2g1v0071900_LC.2.CDS.1;Parent=LotjaGi2g1v0071900_LC.2
LjG1.1_chr2	PGSB	exon	17732691	17733043	.	+	.	ID=LotjaGi2g1v0071900_LC.2.exon.3;Parent=LotjaGi2g1v0071900_LC.2
LjG1.1_chr2	PGSB	CDS	17732691	17733043	.	+	1	ID=LotjaGi2g1v0071900_LC.2.CDS.2;Parent=LotjaGi2g1v0071900_LC.2
LjG1.1_chr2	PGSB	exon	17733311	17733382	.	+	.	ID=LotjaGi2g1v0071900_LC.2.exon.4;Parent=LotjaGi2g1v0071900_LC.2
LjG1.1_chr2	PGSB	CDS	17733311	17733382	.	+	2	ID=LotjaGi2g1v0071900_LC.2.CDS.3;Parent=LotjaGi2g1v0071900_LC.2
LjG1.1_chr2	PGSB	CDS	17735709	17735716	.	+	2	ID=LotjaGi2g1v0071900_LC.2.CDS.4;Parent=LotjaGi2g1v0071900_LC.2
LjG1.1_chr2	PGSB	exon	17735709	17736022	.	+	.	ID=LotjaGi2g1v0071900_LC.2.exon.5;Parent=LotjaGi2g1v0071900_LC.2
LjG1.1_chr2	PGSB	three_prime_UTR	17735717	17736022	.	+	.	ID=LotjaGi2g1v0071900_LC.2.three_prime_UTR.3;Parent=LotjaGi2g1v0071900_LC.2
LjG1.1_chr2	PGSB	exon	17737301	17737377	.	+	.	ID=LotjaGi2g1v0071900_LC.2.exon.6;Parent=LotjaGi2g1v0071900_LC.2
LjG1.1_chr2	PGSB	three_prime_UTR	17737301	17737377	.	+	.	ID=LotjaGi2g1v0071900_LC.2.three_prime_UTR.4;Parent=LotjaGi2g1v0071900_LC.2
LjG1.1_chr2	PGSB	exon	17737477	17737932	.	+	.	ID=LotjaGi2g1v0071900_LC.2.exon.7;Parent=LotjaGi2g1v0071900_LC.2
LjG1.1_chr2	PGSB	three_prime_UTR	17737477	17737932	.	+	.	ID=LotjaGi2g1v0071900_LC.2.three_prime_UTR.5;Parent=LotjaGi2g1v0071900_LC.2
LjG1.1_chr2	PGSB	exon	17738021	17738862	.	+	.	ID=LotjaGi2g1v0071900_LC.2.exon.8;Parent=LotjaGi2g1v0071900_LC.2
LjG1.1_chr2	PGSB	three_prime_UTR	17738021	17738862	.	+	.	ID=LotjaGi2g1v0071900_LC.2.three_prime_UTR.6;Parent=LotjaGi2g1v0071900_LC.2
LjG1.1_chr2	PGSB	mRNA	17730626	17738862	.	+	.	ID=LotjaGi2g1v0071900_LC.3;Parent=LotjaGi2g1v0071900_LC
LjG1.1_chr2	PGSB	exon	17730626	17731786	.	+	.	ID=LotjaGi2g1v0071900_LC.3.exon.1;Parent=LotjaGi2g1v0071900_LC.3
LjG1.1_chr2	PGSB	five_prime_UTR	17730626	17731786	.	+	.	ID=LotjaGi2g1v0071900_LC.3.five_prime_UTR.1;Parent=LotjaGi2g1v0071900_LC.3
LjG1.1_chr2	PGSB	exon	17731967	17732132	.	+	.	ID=LotjaGi2g1v0071900_LC.3.exon.2;Parent=LotjaGi2g1v0071900_LC.3
LjG1.1_chr2	PGSB	five_prime_UTR	17731967	17732132	.	+	.	ID=LotjaGi2g1v0071900_LC.3.five_prime_UTR.2;Parent=LotjaGi2g1v0071900_LC.3
LjG1.1_chr2	PGSB	exon	17732691	17733043	.	+	.	ID=LotjaGi2g1v0071900_LC.3.exon.3;Parent=LotjaGi2g1v0071900_LC.3
LjG1.1_chr2	PGSB	five_prime_UTR	17732691	17733043	.	+	.	ID=LotjaGi2g1v0071900_LC.3.five_prime_UTR.3;Parent=LotjaGi2g1v0071900_LC.3
LjG1.1_chr2	PGSB	exon	17733311	17736022	.	+	.	ID=LotjaGi2g1v0071900_LC.3.exon.4;Parent=LotjaGi2g1v0071900_LC.3
LjG1.1_chr2	PGSB	five_prime_UTR	17733311	17736022	.	+	.	ID=LotjaGi2g1v0071900_LC.3.five_prime_UTR.4;Parent=LotjaGi2g1v0071900_LC.3
LjG1.1_chr2	PGSB	five_prime_UTR	17737301	17737305	.	+	.	ID=LotjaGi2g1v0071900_LC.3.five_prime_UTR.5;Parent=LotjaGi2g1v0071900_LC.3
LjG1.1_chr2	PGSB	exon	17737301	17737377	.	+	.	ID=LotjaGi2g1v0071900_LC.3.exon.5;Parent=LotjaGi2g1v0071900_LC.3
LjG1.1_chr2	PGSB	CDS	17737306	17737377	.	+	0	ID=LotjaGi2g1v0071900_LC.3.CDS.1;Parent=LotjaGi2g1v0071900_LC.3
LjG1.1_chr2	PGSB	CDS	17737477	17737872	.	+	0	ID=LotjaGi2g1v0071900_LC.3.CDS.2;Parent=LotjaGi2g1v0071900_LC.3
LjG1.1_chr2	PGSB	exon	17737477	17737932	.	+	.	ID=LotjaGi2g1v0071900_LC.3.exon.6;Parent=LotjaGi2g1v0071900_LC.3
LjG1.1_chr2	PGSB	three_prime_UTR	17737873	17737932	.	+	.	ID=LotjaGi2g1v0071900_LC.3.three_prime_UTR.6;Parent=LotjaGi2g1v0071900_LC.3
LjG1.1_chr2	PGSB	exon	17738021	17738862	.	+	.	ID=LotjaGi2g1v0071900_LC.3.exon.7;Parent=LotjaGi2g1v0071900_LC.3
LjG1.1_chr2	PGSB	three_prime_UTR	17738021	17738862	.	+	.	ID=LotjaGi2g1v0071900_LC.3.three_prime_UTR.7;Parent=LotjaGi2g1v0071900_LC.3
LjG1.1_chr2	PGSB	mRNA	17730852	17738475	.	+	.	ID=LotjaGi2g1v0071900_LC.4;Parent=LotjaGi2g1v0071900_LC
LjG1.1_chr2	PGSB	exon	17730852	17731786	.	+	.	ID=LotjaGi2g1v0071900_LC.4.exon.1;Parent=LotjaGi2g1v0071900_LC.4
LjG1.1_chr2	PGSB	five_prime_UTR	17730852	17731786	.	+	.	ID=LotjaGi2g1v0071900_LC.4.five_prime_UTR.1;Parent=LotjaGi2g1v0071900_LC.4
LjG1.1_chr2	PGSB	exon	17731967	17732132	.	+	.	ID=LotjaGi2g1v0071900_LC.4.exon.2;Parent=LotjaGi2g1v0071900_LC.4
LjG1.1_chr2	PGSB	five_prime_UTR	17731967	17732132	.	+	.	ID=LotjaGi2g1v0071900_LC.4.five_prime_UTR.2;Parent=LotjaGi2g1v0071900_LC.4
LjG1.1_chr2	PGSB	exon	17732691	17733043	.	+	.	ID=LotjaGi2g1v0071900_LC.4.exon.3;Parent=LotjaGi2g1v0071900_LC.4
LjG1.1_chr2	PGSB	five_prime_UTR	17732691	17733043	.	+	.	ID=LotjaGi2g1v0071900_LC.4.five_prime_UTR.3;Parent=LotjaGi2g1v0071900_LC.4
LjG1.1_chr2	PGSB	five_prime_UTR	17733311	17735700	.	+	.	ID=LotjaGi2g1v0071900_LC.4.five_prime_UTR.4;Parent=LotjaGi2g1v0071900_LC.4
LjG1.1_chr2	PGSB	exon	17733311	17735862	.	+	.	ID=LotjaGi2g1v0071900_LC.4.exon.4;Parent=LotjaGi2g1v0071900_LC.4
LjG1.1_chr2	PGSB	CDS	17735701	17735862	.	+	0	ID=LotjaGi2g1v0071900_LC.4.CDS.1;Parent=LotjaGi2g1v0071900_LC.4
LjG1.1_chr2	PGSB	exon	17735947	17736022	.	+	.	ID=LotjaGi2g1v0071900_LC.4.exon.5;Parent=LotjaGi2g1v0071900_LC.4
LjG1.1_chr2	PGSB	CDS	17735947	17736022	.	+	0	ID=LotjaGi2g1v0071900_LC.4.CDS.2;Parent=LotjaGi2g1v0071900_LC.4
LjG1.1_chr2	PGSB	CDS	17737301	17737872	.	+	2	ID=LotjaGi2g1v0071900_LC.4.CDS.3;Parent=LotjaGi2g1v0071900_LC.4
LjG1.1_chr2	PGSB	exon	17737301	17737932	.	+	.	ID=LotjaGi2g1v0071900_LC.4.exon.6;Parent=LotjaGi2g1v0071900_LC.4
LjG1.1_chr2	PGSB	three_prime_UTR	17737873	17737932	.	+	.	ID=LotjaGi2g1v0071900_LC.4.three_prime_UTR.5;Parent=LotjaGi2g1v0071900_LC.4
LjG1.1_chr2	PGSB	exon	17738021	17738475	.	+	.	ID=LotjaGi2g1v0071900_LC.4.exon.7;Parent=LotjaGi2g1v0071900_LC.4
LjG1.1_chr2	PGSB	three_prime_UTR	17738021	17738475	.	+	.	ID=LotjaGi2g1v0071900_LC.4.three_prime_UTR.6;Parent=LotjaGi2g1v0071900_LC.4
LjG1.1_chr2	PGSB	mRNA	17730852	17738475	.	+	.	ID=LotjaGi2g1v0071900_LC.5;Parent=LotjaGi2g1v0071900_LC
LjG1.1_chr2	PGSB	exon	17730852	17731786	.	+	.	ID=LotjaGi2g1v0071900_LC.5.exon.1;Parent=LotjaGi2g1v0071900_LC.5
LjG1.1_chr2	PGSB	five_prime_UTR	17730852	17731786	.	+	.	ID=LotjaGi2g1v0071900_LC.5.five_prime_UTR.1;Parent=LotjaGi2g1v0071900_LC.5
LjG1.1_chr2	PGSB	five_prime_UTR	17731967	17732103	.	+	.	ID=LotjaGi2g1v0071900_LC.5.five_prime_UTR.2;Parent=LotjaGi2g1v0071900_LC.5
LjG1.1_chr2	PGSB	exon	17731967	17732132	.	+	.	ID=LotjaGi2g1v0071900_LC.5.exon.2;Parent=LotjaGi2g1v0071900_LC.5
LjG1.1_chr2	PGSB	CDS	17732104	17732132	.	+	0	ID=LotjaGi2g1v0071900_LC.5.CDS.1;Parent=LotjaGi2g1v0071900_LC.5
LjG1.1_chr2	PGSB	exon	17732691	17733043	.	+	.	ID=LotjaGi2g1v0071900_LC.5.exon.3;Parent=LotjaGi2g1v0071900_LC.5
LjG1.1_chr2	PGSB	CDS	17732691	17733043	.	+	1	ID=LotjaGi2g1v0071900_LC.5.CDS.2;Parent=LotjaGi2g1v0071900_LC.5
LjG1.1_chr2	PGSB	CDS	17733311	17733537	.	+	2	ID=LotjaGi2g1v0071900_LC.5.CDS.3;Parent=LotjaGi2g1v0071900_LC.5
LjG1.1_chr2	PGSB	exon	17733311	17735862	.	+	.	ID=LotjaGi2g1v0071900_LC.5.exon.4;Parent=LotjaGi2g1v0071900_LC.5
LjG1.1_chr2	PGSB	three_prime_UTR	17733538	17735862	.	+	.	ID=LotjaGi2g1v0071900_LC.5.three_prime_UTR.3;Parent=LotjaGi2g1v0071900_LC.5
LjG1.1_chr2	PGSB	exon	17735947	17736022	.	+	.	ID=LotjaGi2g1v0071900_LC.5.exon.5;Parent=LotjaGi2g1v0071900_LC.5
LjG1.1_chr2	PGSB	three_prime_UTR	17735947	17736022	.	+	.	ID=LotjaGi2g1v0071900_LC.5.three_prime_UTR.4;Parent=LotjaGi2g1v0071900_LC.5
LjG1.1_chr2	PGSB	exon	17737301	17737932	.	+	.	ID=LotjaGi2g1v0071900_LC.5.exon.6;Parent=LotjaGi2g1v0071900_LC.5
LjG1.1_chr2	PGSB	three_prime_UTR	17737301	17737932	.	+	.	ID=LotjaGi2g1v0071900_LC.5.three_prime_UTR.5;Parent=LotjaGi2g1v0071900_LC.5
LjG1.1_chr2	PGSB	exon	17738021	17738475	.	+	.	ID=LotjaGi2g1v0071900_LC.5.exon.7;Parent=LotjaGi2g1v0071900_LC.5
LjG1.1_chr2	PGSB	three_prime_UTR	17738021	17738475	.	+	.	ID=LotjaGi2g1v0071900_LC.5.three_prime_UTR.6;Parent=LotjaGi2g1v0071900_LC.5
LjG1.1_chr2	PGSB	mRNA	17730852	17738475	.	+	.	ID=LotjaGi2g1v0071900_LC.6;Parent=LotjaGi2g1v0071900_LC
LjG1.1_chr2	PGSB	exon	17730852	17731786	.	+	.	ID=LotjaGi2g1v0071900_LC.6.exon.1;Parent=LotjaGi2g1v0071900_LC.6
LjG1.1_chr2	PGSB	five_prime_UTR	17730852	17731786	.	+	.	ID=LotjaGi2g1v0071900_LC.6.five_prime_UTR.1;Parent=LotjaGi2g1v0071900_LC.6
LjG1.1_chr2	PGSB	five_prime_UTR	17731967	17732103	.	+	.	ID=LotjaGi2g1v0071900_LC.6.five_prime_UTR.2;Parent=LotjaGi2g1v0071900_LC.6
LjG1.1_chr2	PGSB	exon	17731967	17732132	.	+	.	ID=LotjaGi2g1v0071900_LC.6.exon.2;Parent=LotjaGi2g1v0071900_LC.6
LjG1.1_chr2	PGSB	CDS	17732104	17732132	.	+	0	ID=LotjaGi2g1v0071900_LC.6.CDS.1;Parent=LotjaGi2g1v0071900_LC.6
LjG1.1_chr2	PGSB	exon	17732691	17733043	.	+	.	ID=LotjaGi2g1v0071900_LC.6.exon.3;Parent=LotjaGi2g1v0071900_LC.6
LjG1.1_chr2	PGSB	CDS	17732691	17733043	.	+	1	ID=LotjaGi2g1v0071900_LC.6.CDS.2;Parent=LotjaGi2g1v0071900_LC.6
LjG1.1_chr2	PGSB	exon	17733311	17733382	.	+	.	ID=LotjaGi2g1v0071900_LC.6.exon.4;Parent=LotjaGi2g1v0071900_LC.6
LjG1.1_chr2	PGSB	CDS	17733311	17733382	.	+	2	ID=LotjaGi2g1v0071900_LC.6.CDS.3;Parent=LotjaGi2g1v0071900_LC.6
LjG1.1_chr2	PGSB	CDS	17735709	17735716	.	+	2	ID=LotjaGi2g1v0071900_LC.6.CDS.4;Parent=LotjaGi2g1v0071900_LC.6
LjG1.1_chr2	PGSB	exon	17735709	17735862	.	+	.	ID=LotjaGi2g1v0071900_LC.6.exon.5;Parent=LotjaGi2g1v0071900_LC.6
LjG1.1_chr2	PGSB	three_prime_UTR	17735717	17735862	.	+	.	ID=LotjaGi2g1v0071900_LC.6.three_prime_UTR.3;Parent=LotjaGi2g1v0071900_LC.6
LjG1.1_chr2	PGSB	exon	17735947	17736022	.	+	.	ID=LotjaGi2g1v0071900_LC.6.exon.6;Parent=LotjaGi2g1v0071900_LC.6
LjG1.1_chr2	PGSB	three_prime_UTR	17735947	17736022	.	+	.	ID=LotjaGi2g1v0071900_LC.6.three_prime_UTR.4;Parent=LotjaGi2g1v0071900_LC.6
LjG1.1_chr2	PGSB	exon	17737301	17737377	.	+	.	ID=LotjaGi2g1v0071900_LC.6.exon.7;Parent=LotjaGi2g1v0071900_LC.6
LjG1.1_chr2	PGSB	three_prime_UTR	17737301	17737377	.	+	.	ID=LotjaGi2g1v0071900_LC.6.three_prime_UTR.5;Parent=LotjaGi2g1v0071900_LC.6
LjG1.1_chr2	PGSB	exon	17737477	17737932	.	+	.	ID=LotjaGi2g1v0071900_LC.6.exon.8;Parent=LotjaGi2g1v0071900_LC.6
LjG1.1_chr2	PGSB	three_prime_UTR	17737477	17737932	.	+	.	ID=LotjaGi2g1v0071900_LC.6.three_prime_UTR.6;Parent=LotjaGi2g1v0071900_LC.6
LjG1.1_chr2	PGSB	exon	17738021	17738475	.	+	.	ID=LotjaGi2g1v0071900_LC.6.exon.9;Parent=LotjaGi2g1v0071900_LC.6
LjG1.1_chr2	PGSB	three_prime_UTR	17738021	17738475	.	+	.	ID=LotjaGi2g1v0071900_LC.6.three_prime_UTR.7;Parent=LotjaGi2g1v0071900_LC.6
LjG1.1_chr2	PGSB	mRNA	17730852	17738475	.	+	.	ID=LotjaGi2g1v0071900_LC.7;Parent=LotjaGi2g1v0071900_LC
LjG1.1_chr2	PGSB	exon	17730852	17731786	.	+	.	ID=LotjaGi2g1v0071900_LC.7.exon.1;Parent=LotjaGi2g1v0071900_LC.7
LjG1.1_chr2	PGSB	five_prime_UTR	17730852	17731786	.	+	.	ID=LotjaGi2g1v0071900_LC.7.five_prime_UTR.1;Parent=LotjaGi2g1v0071900_LC.7
LjG1.1_chr2	PGSB	exon	17731967	17732132	.	+	.	ID=LotjaGi2g1v0071900_LC.7.exon.2;Parent=LotjaGi2g1v0071900_LC.7
LjG1.1_chr2	PGSB	five_prime_UTR	17731967	17732132	.	+	.	ID=LotjaGi2g1v0071900_LC.7.five_prime_UTR.2;Parent=LotjaGi2g1v0071900_LC.7
LjG1.1_chr2	PGSB	exon	17732691	17733043	.	+	.	ID=LotjaGi2g1v0071900_LC.7.exon.3;Parent=LotjaGi2g1v0071900_LC.7
LjG1.1_chr2	PGSB	five_prime_UTR	17732691	17733043	.	+	.	ID=LotjaGi2g1v0071900_LC.7.five_prime_UTR.3;Parent=LotjaGi2g1v0071900_LC.7
LjG1.1_chr2	PGSB	exon	17733311	17733382	.	+	.	ID=LotjaGi2g1v0071900_LC.7.exon.4;Parent=LotjaGi2g1v0071900_LC.7
LjG1.1_chr2	PGSB	five_prime_UTR	17733311	17733382	.	+	.	ID=LotjaGi2g1v0071900_LC.7.five_prime_UTR.4;Parent=LotjaGi2g1v0071900_LC.7
LjG1.1_chr2	PGSB	five_prime_UTR	17735709	17735799	.	+	.	ID=LotjaGi2g1v0071900_LC.7.five_prime_UTR.5;Parent=LotjaGi2g1v0071900_LC.7
LjG1.1_chr2	PGSB	exon	17735709	17735862	.	+	.	ID=LotjaGi2g1v0071900_LC.7.exon.5;Parent=LotjaGi2g1v0071900_LC.7
LjG1.1_chr2	PGSB	CDS	17735800	17735862	.	+	0	ID=LotjaGi2g1v0071900_LC.7.CDS.1;Parent=LotjaGi2g1v0071900_LC.7
LjG1.1_chr2	PGSB	exon	17735947	17736022	.	+	.	ID=LotjaGi2g1v0071900_LC.7.exon.6;Parent=LotjaGi2g1v0071900_LC.7
LjG1.1_chr2	PGSB	CDS	17735947	17736022	.	+	0	ID=LotjaGi2g1v0071900_LC.7.CDS.2;Parent=LotjaGi2g1v0071900_LC.7
LjG1.1_chr2	PGSB	exon	17737301	17737377	.	+	.	ID=LotjaGi2g1v0071900_LC.7.exon.7;Parent=LotjaGi2g1v0071900_LC.7
LjG1.1_chr2	PGSB	CDS	17737301	17737377	.	+	2	ID=LotjaGi2g1v0071900_LC.7.CDS.3;Parent=LotjaGi2g1v0071900_LC.7
LjG1.1_chr2	PGSB	CDS	17737477	17737872	.	+	0	ID=LotjaGi2g1v0071900_LC.7.CDS.4;Parent=LotjaGi2g1v0071900_LC.7
LjG1.1_chr2	PGSB	exon	17737477	17737932	.	+	.	ID=LotjaGi2g1v0071900_LC.7.exon.8;Parent=LotjaGi2g1v0071900_LC.7
LjG1.1_chr2	PGSB	three_prime_UTR	17737873	17737932	.	+	.	ID=LotjaGi2g1v0071900_LC.7.three_prime_UTR.6;Parent=LotjaGi2g1v0071900_LC.7
LjG1.1_chr2	PGSB	exon	17738021	17738475	.	+	.	ID=LotjaGi2g1v0071900_LC.7.exon.9;Parent=LotjaGi2g1v0071900_LC.7
LjG1.1_chr2	PGSB	three_prime_UTR	17738021	17738475	.	+	.	ID=LotjaGi2g1v0071900_LC.7.three_prime_UTR.7;Parent=LotjaGi2g1v0071900_LC.7
###
LjG1.1_chr2	PGSB	gene	17742795	17751162	.	+	.	ID=LotjaGi2g1v0072000
LjG1.1_chr2	PGSB	mRNA	17742795	17751162	.	+	.	ID=LotjaGi2g1v0072000.1;Parent=LotjaGi2g1v0072000
LjG1.1_chr2	PGSB	five_prime_UTR	17742795	17743249	.	+	.	ID=LotjaGi2g1v0072000.1.five_prime_UTR.1;Parent=LotjaGi2g1v0072000.1
LjG1.1_chr2	PGSB	exon	17742795	17743737	.	+	.	ID=LotjaGi2g1v0072000.1.exon.1;Parent=LotjaGi2g1v0072000.1
LjG1.1_chr2	PGSB	CDS	17743250	17743737	.	+	0	ID=LotjaGi2g1v0072000.1.CDS.1;Parent=LotjaGi2g1v0072000.1
LjG1.1_chr2	PGSB	exon	17745925	17746044	.	+	.	ID=LotjaGi2g1v0072000.1.exon.2;Parent=LotjaGi2g1v0072000.1
LjG1.1_chr2	PGSB	CDS	17745925	17746044	.	+	1	ID=LotjaGi2g1v0072000.1.CDS.2;Parent=LotjaGi2g1v0072000.1
LjG1.1_chr2	PGSB	exon	17746618	17746750	.	+	.	ID=LotjaGi2g1v0072000.1.exon.3;Parent=LotjaGi2g1v0072000.1
LjG1.1_chr2	PGSB	CDS	17746618	17746750	.	+	1	ID=LotjaGi2g1v0072000.1.CDS.3;Parent=LotjaGi2g1v0072000.1
LjG1.1_chr2	PGSB	exon	17746834	17746992	.	+	.	ID=LotjaGi2g1v0072000.1.exon.4;Parent=LotjaGi2g1v0072000.1
LjG1.1_chr2	PGSB	CDS	17746834	17746992	.	+	0	ID=LotjaGi2g1v0072000.1.CDS.4;Parent=LotjaGi2g1v0072000.1
LjG1.1_chr2	PGSB	CDS	17750544	17750705	.	+	0	ID=LotjaGi2g1v0072000.1.CDS.5;Parent=LotjaGi2g1v0072000.1
LjG1.1_chr2	PGSB	exon	17750544	17751162	.	+	.	ID=LotjaGi2g1v0072000.1.exon.5;Parent=LotjaGi2g1v0072000.1
LjG1.1_chr2	PGSB	three_prime_UTR	17750706	17751162	.	+	.	ID=LotjaGi2g1v0072000.1.three_prime_UTR.2;Parent=LotjaGi2g1v0072000.1
LjG1.1_chr2	PGSB	mRNA	17743259	17750705	.	+	.	ID=LotjaGi2g1v0072000.2;Parent=LotjaGi2g1v0072000
LjG1.1_chr2	PGSB	five_prime_UTR	17743259	17743477	.	+	.	ID=LotjaGi2g1v0072000.2.five_prime_UTR.1;Parent=LotjaGi2g1v0072000.2
LjG1.1_chr2	PGSB	exon	17743259	17743725	.	+	.	ID=LotjaGi2g1v0072000.2.exon.1;Parent=LotjaGi2g1v0072000.2
LjG1.1_chr2	PGSB	CDS	17743478	17743725	.	+	0	ID=LotjaGi2g1v0072000.2.CDS.1;Parent=LotjaGi2g1v0072000.2
LjG1.1_chr2	PGSB	exon	17745054	17745077	.	+	.	ID=LotjaGi2g1v0072000.2.exon.2;Parent=LotjaGi2g1v0072000.2
LjG1.1_chr2	PGSB	CDS	17745054	17745077	.	+	1	ID=LotjaGi2g1v0072000.2.CDS.2;Parent=LotjaGi2g1v0072000.2
LjG1.1_chr2	PGSB	exon	17745925	17746044	.	+	.	ID=LotjaGi2g1v0072000.2.exon.3;Parent=LotjaGi2g1v0072000.2
LjG1.1_chr2	PGSB	CDS	17745925	17746044	.	+	1	ID=LotjaGi2g1v0072000.2.CDS.3;Parent=LotjaGi2g1v0072000.2
LjG1.1_chr2	PGSB	exon	17746618	17746750	.	+	.	ID=LotjaGi2g1v0072000.2.exon.4;Parent=LotjaGi2g1v0072000.2
LjG1.1_chr2	PGSB	CDS	17746618	17746750	.	+	1	ID=LotjaGi2g1v0072000.2.CDS.4;Parent=LotjaGi2g1v0072000.2
LjG1.1_chr2	PGSB	exon	17746834	17746992	.	+	.	ID=LotjaGi2g1v0072000.2.exon.5;Parent=LotjaGi2g1v0072000.2
LjG1.1_chr2	PGSB	CDS	17746834	17746992	.	+	0	ID=LotjaGi2g1v0072000.2.CDS.5;Parent=LotjaGi2g1v0072000.2
LjG1.1_chr2	PGSB	exon	17750544	17750705	.	+	.	ID=LotjaGi2g1v0072000.2.exon.6;Parent=LotjaGi2g1v0072000.2
LjG1.1_chr2	PGSB	CDS	17750544	17750705	.	+	0	ID=LotjaGi2g1v0072000.2.CDS.6;Parent=LotjaGi2g1v0072000.2
LjG1.1_chr2	PGSB	mRNA	17743259	17750705	.	+	.	ID=LotjaGi2g1v0072000.3;Parent=LotjaGi2g1v0072000
LjG1.1_chr2	PGSB	five_prime_UTR	17743259	17743477	.	+	.	ID=LotjaGi2g1v0072000.3.five_prime_UTR.1;Parent=LotjaGi2g1v0072000.3
LjG1.1_chr2	PGSB	exon	17743259	17743725	.	+	.	ID=LotjaGi2g1v0072000.3.exon.1;Parent=LotjaGi2g1v0072000.3
LjG1.1_chr2	PGSB	CDS	17743478	17743725	.	+	0	ID=LotjaGi2g1v0072000.3.CDS.1;Parent=LotjaGi2g1v0072000.3
LjG1.1_chr2	PGSB	exon	17745054	17745077	.	+	.	ID=LotjaGi2g1v0072000.3.exon.2;Parent=LotjaGi2g1v0072000.3
LjG1.1_chr2	PGSB	CDS	17745054	17745077	.	+	1	ID=LotjaGi2g1v0072000.3.CDS.2;Parent=LotjaGi2g1v0072000.3
LjG1.1_chr2	PGSB	exon	17745925	17746044	.	+	.	ID=LotjaGi2g1v0072000.3.exon.3;Parent=LotjaGi2g1v0072000.3
LjG1.1_chr2	PGSB	CDS	17745925	17746044	.	+	1	ID=LotjaGi2g1v0072000.3.CDS.3;Parent=LotjaGi2g1v0072000.3
LjG1.1_chr2	PGSB	exon	17746618	17746750	.	+	.	ID=LotjaGi2g1v0072000.3.exon.4;Parent=LotjaGi2g1v0072000.3
LjG1.1_chr2	PGSB	CDS	17746618	17746750	.	+	1	ID=LotjaGi2g1v0072000.3.CDS.4;Parent=LotjaGi2g1v0072000.3
LjG1.1_chr2	PGSB	exon	17746834	17746992	.	+	.	ID=LotjaGi2g1v0072000.3.exon.5;Parent=LotjaGi2g1v0072000.3
LjG1.1_chr2	PGSB	CDS	17746834	17746992	.	+	0	ID=LotjaGi2g1v0072000.3.CDS.5;Parent=LotjaGi2g1v0072000.3
LjG1.1_chr2	PGSB	exon	17747947	17747981	.	+	.	ID=LotjaGi2g1v0072000.3.exon.6;Parent=LotjaGi2g1v0072000.3
LjG1.1_chr2	PGSB	CDS	17747947	17747981	.	+	0	ID=LotjaGi2g1v0072000.3.CDS.6;Parent=LotjaGi2g1v0072000.3
LjG1.1_chr2	PGSB	exon	17749287	17749299	.	+	.	ID=LotjaGi2g1v0072000.3.exon.7;Parent=LotjaGi2g1v0072000.3
LjG1.1_chr2	PGSB	CDS	17749287	17749299	.	+	1	ID=LotjaGi2g1v0072000.3.CDS.7;Parent=LotjaGi2g1v0072000.3
LjG1.1_chr2	PGSB	exon	17750544	17750705	.	+	.	ID=LotjaGi2g1v0072000.3.exon.8;Parent=LotjaGi2g1v0072000.3
LjG1.1_chr2	PGSB	CDS	17750544	17750705	.	+	0	ID=LotjaGi2g1v0072000.3.CDS.8;Parent=LotjaGi2g1v0072000.3
###
LjG1.1_chr2	PGSB	gene	18004187	18004928	.	+	.	ID=LotjaGi2g1v0072100_LC
LjG1.1_chr2	PGSB	mRNA	18004187	18004928	.	+	.	ID=LotjaGi2g1v0072100_LC.1;Parent=LotjaGi2g1v0072100_LC
LjG1.1_chr2	PGSB	five_prime_UTR	18004187	18004213	.	+	.	ID=LotjaGi2g1v0072100_LC.1.five_prime_UTR.1;Parent=LotjaGi2g1v0072100_LC.1
LjG1.1_chr2	PGSB	exon	18004187	18004349	.	+	.	ID=LotjaGi2g1v0072100_LC.1.exon.1;Parent=LotjaGi2g1v0072100_LC.1
LjG1.1_chr2	PGSB	CDS	18004214	18004349	.	+	0	ID=LotjaGi2g1v0072100_LC.1.CDS.1;Parent=LotjaGi2g1v0072100_LC.1
LjG1.1_chr2	PGSB	CDS	18004457	18004629	.	+	2	ID=LotjaGi2g1v0072100_LC.1.CDS.2;Parent=LotjaGi2g1v0072100_LC.1
LjG1.1_chr2	PGSB	exon	18004457	18004928	.	+	.	ID=LotjaGi2g1v0072100_LC.1.exon.2;Parent=LotjaGi2g1v0072100_LC.1
LjG1.1_chr2	PGSB	three_prime_UTR	18004630	18004928	.	+	.	ID=LotjaGi2g1v0072100_LC.1.three_prime_UTR.2;Parent=LotjaGi2g1v0072100_LC.1
###
LjG1.1_chr2	PGSB	gene	18105089	18107390	.	+	.	ID=LotjaGi2g1v0072200
LjG1.1_chr2	PGSB	mRNA	18105089	18107390	.	+	.	ID=LotjaGi2g1v0072200.1;Parent=LotjaGi2g1v0072200
LjG1.1_chr2	PGSB	five_prime_UTR	18105089	18105136	.	+	.	ID=LotjaGi2g1v0072200.1.five_prime_UTR.1;Parent=LotjaGi2g1v0072200.1
LjG1.1_chr2	PGSB	exon	18105089	18105940	.	+	.	ID=LotjaGi2g1v0072200.1.exon.1;Parent=LotjaGi2g1v0072200.1
LjG1.1_chr2	PGSB	CDS	18105137	18105940	.	+	0	ID=LotjaGi2g1v0072200.1.CDS.1;Parent=LotjaGi2g1v0072200.1
LjG1.1_chr2	PGSB	CDS	18106905	18107063	.	+	0	ID=LotjaGi2g1v0072200.1.CDS.2;Parent=LotjaGi2g1v0072200.1
LjG1.1_chr2	PGSB	exon	18106905	18107390	.	+	.	ID=LotjaGi2g1v0072200.1.exon.2;Parent=LotjaGi2g1v0072200.1
LjG1.1_chr2	PGSB	three_prime_UTR	18107064	18107390	.	+	.	ID=LotjaGi2g1v0072200.1.three_prime_UTR.2;Parent=LotjaGi2g1v0072200.1
###
LjG1.1_chr2	PGSB	gene	18116391	18135692	.	-	.	ID=LotjaGi2g1v0072300
LjG1.1_chr2	PGSB	mRNA	18116391	18135692	.	-	.	ID=LotjaGi2g1v0072300.1;Parent=LotjaGi2g1v0072300
LjG1.1_chr2	PGSB	three_prime_UTR	18116391	18119407	.	-	.	ID=LotjaGi2g1v0072300.1.three_prime_UTR.1;Parent=LotjaGi2g1v0072300.1
LjG1.1_chr2	PGSB	exon	18116391	18119959	.	-	.	ID=LotjaGi2g1v0072300.1.exon.1;Parent=LotjaGi2g1v0072300.1
LjG1.1_chr2	PGSB	CDS	18119408	18119959	.	-	0	ID=LotjaGi2g1v0072300.1.CDS.1;Parent=LotjaGi2g1v0072300.1
LjG1.1_chr2	PGSB	exon	18120676	18120772	.	-	.	ID=LotjaGi2g1v0072300.1.exon.2;Parent=LotjaGi2g1v0072300.1
LjG1.1_chr2	PGSB	CDS	18120676	18120772	.	-	1	ID=LotjaGi2g1v0072300.1.CDS.2;Parent=LotjaGi2g1v0072300.1
LjG1.1_chr2	PGSB	exon	18121740	18121881	.	-	.	ID=LotjaGi2g1v0072300.1.exon.3;Parent=LotjaGi2g1v0072300.1
LjG1.1_chr2	PGSB	CDS	18121740	18121881	.	-	2	ID=LotjaGi2g1v0072300.1.CDS.3;Parent=LotjaGi2g1v0072300.1
LjG1.1_chr2	PGSB	exon	18125592	18125696	.	-	.	ID=LotjaGi2g1v0072300.1.exon.4;Parent=LotjaGi2g1v0072300.1
LjG1.1_chr2	PGSB	CDS	18125592	18125696	.	-	2	ID=LotjaGi2g1v0072300.1.CDS.4;Parent=LotjaGi2g1v0072300.1
LjG1.1_chr2	PGSB	exon	18127450	18127519	.	-	.	ID=LotjaGi2g1v0072300.1.exon.5;Parent=LotjaGi2g1v0072300.1
LjG1.1_chr2	PGSB	CDS	18127450	18127519	.	-	0	ID=LotjaGi2g1v0072300.1.CDS.5;Parent=LotjaGi2g1v0072300.1
LjG1.1_chr2	PGSB	exon	18127814	18127879	.	-	.	ID=LotjaGi2g1v0072300.1.exon.6;Parent=LotjaGi2g1v0072300.1
LjG1.1_chr2	PGSB	CDS	18127814	18127879	.	-	0	ID=LotjaGi2g1v0072300.1.CDS.6;Parent=LotjaGi2g1v0072300.1
LjG1.1_chr2	PGSB	exon	18129611	18129674	.	-	.	ID=LotjaGi2g1v0072300.1.exon.7;Parent=LotjaGi2g1v0072300.1
LjG1.1_chr2	PGSB	CDS	18129611	18129674	.	-	1	ID=LotjaGi2g1v0072300.1.CDS.7;Parent=LotjaGi2g1v0072300.1
LjG1.1_chr2	PGSB	exon	18131367	18131503	.	-	.	ID=LotjaGi2g1v0072300.1.exon.8;Parent=LotjaGi2g1v0072300.1
LjG1.1_chr2	PGSB	CDS	18131367	18131503	.	-	0	ID=LotjaGi2g1v0072300.1.CDS.8;Parent=LotjaGi2g1v0072300.1
LjG1.1_chr2	PGSB	exon	18132574	18132647	.	-	.	ID=LotjaGi2g1v0072300.1.exon.9;Parent=LotjaGi2g1v0072300.1
LjG1.1_chr2	PGSB	CDS	18132574	18132647	.	-	2	ID=LotjaGi2g1v0072300.1.CDS.9;Parent=LotjaGi2g1v0072300.1
LjG1.1_chr2	PGSB	exon	18133224	18133341	.	-	.	ID=LotjaGi2g1v0072300.1.exon.10;Parent=LotjaGi2g1v0072300.1
LjG1.1_chr2	PGSB	CDS	18133224	18133341	.	-	0	ID=LotjaGi2g1v0072300.1.CDS.10;Parent=LotjaGi2g1v0072300.1
LjG1.1_chr2	PGSB	exon	18133784	18133856	.	-	.	ID=LotjaGi2g1v0072300.1.exon.11;Parent=LotjaGi2g1v0072300.1
LjG1.1_chr2	PGSB	CDS	18133784	18133856	.	-	1	ID=LotjaGi2g1v0072300.1.CDS.11;Parent=LotjaGi2g1v0072300.1
LjG1.1_chr2	PGSB	exon	18133970	18134147	.	-	.	ID=LotjaGi2g1v0072300.1.exon.12;Parent=LotjaGi2g1v0072300.1
LjG1.1_chr2	PGSB	CDS	18133970	18134147	.	-	2	ID=LotjaGi2g1v0072300.1.CDS.12;Parent=LotjaGi2g1v0072300.1
LjG1.1_chr2	PGSB	CDS	18134239	18134263	.	-	0	ID=LotjaGi2g1v0072300.1.CDS.13;Parent=LotjaGi2g1v0072300.1
LjG1.1_chr2	PGSB	exon	18134239	18134456	.	-	.	ID=LotjaGi2g1v0072300.1.exon.13;Parent=LotjaGi2g1v0072300.1
LjG1.1_chr2	PGSB	five_prime_UTR	18134264	18134456	.	-	.	ID=LotjaGi2g1v0072300.1.five_prime_UTR.2;Parent=LotjaGi2g1v0072300.1
LjG1.1_chr2	PGSB	exon	18134569	18135692	.	-	.	ID=LotjaGi2g1v0072300.1.exon.14;Parent=LotjaGi2g1v0072300.1
LjG1.1_chr2	PGSB	five_prime_UTR	18134569	18135692	.	-	.	ID=LotjaGi2g1v0072300.1.five_prime_UTR.3;Parent=LotjaGi2g1v0072300.1
LjG1.1_chr2	PGSB	mRNA	18119408	18134263	.	-	.	ID=LotjaGi2g1v0072300.2;Parent=LotjaGi2g1v0072300
LjG1.1_chr2	PGSB	exon	18119408	18119537	.	-	.	ID=LotjaGi2g1v0072300.2.exon.1;Parent=LotjaGi2g1v0072300.2
LjG1.1_chr2	PGSB	CDS	18119408	18119537	.	-	1	ID=LotjaGi2g1v0072300.2.CDS.1;Parent=LotjaGi2g1v0072300.2
LjG1.1_chr2	PGSB	exon	18119640	18119959	.	-	.	ID=LotjaGi2g1v0072300.2.exon.2;Parent=LotjaGi2g1v0072300.2
LjG1.1_chr2	PGSB	CDS	18119640	18119959	.	-	0	ID=LotjaGi2g1v0072300.2.CDS.2;Parent=LotjaGi2g1v0072300.2
LjG1.1_chr2	PGSB	exon	18120676	18120772	.	-	.	ID=LotjaGi2g1v0072300.2.exon.3;Parent=LotjaGi2g1v0072300.2
LjG1.1_chr2	PGSB	CDS	18120676	18120772	.	-	1	ID=LotjaGi2g1v0072300.2.CDS.3;Parent=LotjaGi2g1v0072300.2
LjG1.1_chr2	PGSB	exon	18121740	18121881	.	-	.	ID=LotjaGi2g1v0072300.2.exon.4;Parent=LotjaGi2g1v0072300.2
LjG1.1_chr2	PGSB	CDS	18121740	18121881	.	-	2	ID=LotjaGi2g1v0072300.2.CDS.4;Parent=LotjaGi2g1v0072300.2
LjG1.1_chr2	PGSB	exon	18125592	18125696	.	-	.	ID=LotjaGi2g1v0072300.2.exon.5;Parent=LotjaGi2g1v0072300.2
LjG1.1_chr2	PGSB	CDS	18125592	18125696	.	-	2	ID=LotjaGi2g1v0072300.2.CDS.5;Parent=LotjaGi2g1v0072300.2
LjG1.1_chr2	PGSB	exon	18127450	18127519	.	-	.	ID=LotjaGi2g1v0072300.2.exon.6;Parent=LotjaGi2g1v0072300.2
LjG1.1_chr2	PGSB	CDS	18127450	18127519	.	-	0	ID=LotjaGi2g1v0072300.2.CDS.6;Parent=LotjaGi2g1v0072300.2
LjG1.1_chr2	PGSB	exon	18127814	18127879	.	-	.	ID=LotjaGi2g1v0072300.2.exon.7;Parent=LotjaGi2g1v0072300.2
LjG1.1_chr2	PGSB	CDS	18127814	18127879	.	-	0	ID=LotjaGi2g1v0072300.2.CDS.7;Parent=LotjaGi2g1v0072300.2
LjG1.1_chr2	PGSB	exon	18129611	18129674	.	-	.	ID=LotjaGi2g1v0072300.2.exon.8;Parent=LotjaGi2g1v0072300.2
LjG1.1_chr2	PGSB	CDS	18129611	18129674	.	-	1	ID=LotjaGi2g1v0072300.2.CDS.8;Parent=LotjaGi2g1v0072300.2
LjG1.1_chr2	PGSB	exon	18131367	18131503	.	-	.	ID=LotjaGi2g1v0072300.2.exon.9;Parent=LotjaGi2g1v0072300.2
LjG1.1_chr2	PGSB	CDS	18131367	18131503	.	-	0	ID=LotjaGi2g1v0072300.2.CDS.9;Parent=LotjaGi2g1v0072300.2
LjG1.1_chr2	PGSB	exon	18132574	18132647	.	-	.	ID=LotjaGi2g1v0072300.2.exon.10;Parent=LotjaGi2g1v0072300.2
LjG1.1_chr2	PGSB	CDS	18132574	18132647	.	-	2	ID=LotjaGi2g1v0072300.2.CDS.10;Parent=LotjaGi2g1v0072300.2
LjG1.1_chr2	PGSB	exon	18133224	18133341	.	-	.	ID=LotjaGi2g1v0072300.2.exon.11;Parent=LotjaGi2g1v0072300.2
LjG1.1_chr2	PGSB	CDS	18133224	18133341	.	-	0	ID=LotjaGi2g1v0072300.2.CDS.11;Parent=LotjaGi2g1v0072300.2
LjG1.1_chr2	PGSB	exon	18133784	18133856	.	-	.	ID=LotjaGi2g1v0072300.2.exon.12;Parent=LotjaGi2g1v0072300.2
LjG1.1_chr2	PGSB	CDS	18133784	18133856	.	-	1	ID=LotjaGi2g1v0072300.2.CDS.12;Parent=LotjaGi2g1v0072300.2
LjG1.1_chr2	PGSB	exon	18133970	18134147	.	-	.	ID=LotjaGi2g1v0072300.2.exon.13;Parent=LotjaGi2g1v0072300.2
LjG1.1_chr2	PGSB	CDS	18133970	18134147	.	-	2	ID=LotjaGi2g1v0072300.2.CDS.13;Parent=LotjaGi2g1v0072300.2
LjG1.1_chr2	PGSB	exon	18134239	18134263	.	-	.	ID=LotjaGi2g1v0072300.2.exon.14;Parent=LotjaGi2g1v0072300.2
LjG1.1_chr2	PGSB	CDS	18134239	18134263	.	-	0	ID=LotjaGi2g1v0072300.2.CDS.14;Parent=LotjaGi2g1v0072300.2
###
LjG1.1_chr2	PGSB	gene	18256786	18257898	.	-	.	ID=LotjaGi2g1v0072400_LC
LjG1.1_chr2	PGSB	mRNA	18256786	18257898	.	-	.	ID=LotjaGi2g1v0072400_LC.1;Parent=LotjaGi2g1v0072400_LC
LjG1.1_chr2	PGSB	three_prime_UTR	18256786	18257587	.	-	.	ID=LotjaGi2g1v0072400_LC.1.three_prime_UTR.1;Parent=LotjaGi2g1v0072400_LC.1
LjG1.1_chr2	PGSB	exon	18256786	18257898	.	-	.	ID=LotjaGi2g1v0072400_LC.1.exon.1;Parent=LotjaGi2g1v0072400_LC.1
LjG1.1_chr2	PGSB	CDS	18257588	18257896	.	-	0	ID=LotjaGi2g1v0072400_LC.1.CDS.1;Parent=LotjaGi2g1v0072400_LC.1
LjG1.1_chr2	PGSB	five_prime_UTR	18257897	18257898	.	-	.	ID=LotjaGi2g1v0072400_LC.1.five_prime_UTR.2;Parent=LotjaGi2g1v0072400_LC.1
###
LjG1.1_chr2	PGSB	gene	18258474	18265140	.	+	.	ID=LotjaGi2g1v0072500_LC
LjG1.1_chr2	PGSB	mRNA	18258474	18265140	.	+	.	ID=LotjaGi2g1v0072500_LC.1;Parent=LotjaGi2g1v0072500_LC
LjG1.1_chr2	PGSB	five_prime_UTR	18258474	18259933	.	+	.	ID=LotjaGi2g1v0072500_LC.1.five_prime_UTR.1;Parent=LotjaGi2g1v0072500_LC.1
LjG1.1_chr2	PGSB	exon	18258474	18265140	.	+	.	ID=LotjaGi2g1v0072500_LC.1.exon.1;Parent=LotjaGi2g1v0072500_LC.1
LjG1.1_chr2	PGSB	CDS	18259934	18260329	.	+	0	ID=LotjaGi2g1v0072500_LC.1.CDS.1;Parent=LotjaGi2g1v0072500_LC.1
LjG1.1_chr2	PGSB	three_prime_UTR	18260330	18265140	.	+	.	ID=LotjaGi2g1v0072500_LC.1.three_prime_UTR.2;Parent=LotjaGi2g1v0072500_LC.1
###
LjG1.1_chr2	PGSB	gene	18270597	18278649	.	+	.	ID=LotjaGi2g1v0072600
LjG1.1_chr2	PGSB	mRNA	18270597	18278649	.	+	.	ID=LotjaGi2g1v0072600.1;Parent=LotjaGi2g1v0072600
LjG1.1_chr2	PGSB	five_prime_UTR	18270597	18271379	.	+	.	ID=LotjaGi2g1v0072600.1.five_prime_UTR.1;Parent=LotjaGi2g1v0072600.1
LjG1.1_chr2	PGSB	exon	18270597	18271587	.	+	.	ID=LotjaGi2g1v0072600.1.exon.1;Parent=LotjaGi2g1v0072600.1
LjG1.1_chr2	PGSB	CDS	18271380	18271587	.	+	0	ID=LotjaGi2g1v0072600.1.CDS.1;Parent=LotjaGi2g1v0072600.1
LjG1.1_chr2	PGSB	exon	18271688	18271773	.	+	.	ID=LotjaGi2g1v0072600.1.exon.2;Parent=LotjaGi2g1v0072600.1
LjG1.1_chr2	PGSB	CDS	18271688	18271773	.	+	2	ID=LotjaGi2g1v0072600.1.CDS.2;Parent=LotjaGi2g1v0072600.1
LjG1.1_chr2	PGSB	exon	18274421	18274486	.	+	.	ID=LotjaGi2g1v0072600.1.exon.3;Parent=LotjaGi2g1v0072600.1
LjG1.1_chr2	PGSB	CDS	18274421	18274486	.	+	0	ID=LotjaGi2g1v0072600.1.CDS.3;Parent=LotjaGi2g1v0072600.1
LjG1.1_chr2	PGSB	exon	18274573	18274743	.	+	.	ID=LotjaGi2g1v0072600.1.exon.4;Parent=LotjaGi2g1v0072600.1
LjG1.1_chr2	PGSB	CDS	18274573	18274743	.	+	0	ID=LotjaGi2g1v0072600.1.CDS.4;Parent=LotjaGi2g1v0072600.1
LjG1.1_chr2	PGSB	exon	18274862	18275032	.	+	.	ID=LotjaGi2g1v0072600.1.exon.5;Parent=LotjaGi2g1v0072600.1
LjG1.1_chr2	PGSB	CDS	18274862	18275032	.	+	0	ID=LotjaGi2g1v0072600.1.CDS.5;Parent=LotjaGi2g1v0072600.1
LjG1.1_chr2	PGSB	exon	18275127	18275282	.	+	.	ID=LotjaGi2g1v0072600.1.exon.6;Parent=LotjaGi2g1v0072600.1
LjG1.1_chr2	PGSB	CDS	18275127	18275282	.	+	0	ID=LotjaGi2g1v0072600.1.CDS.6;Parent=LotjaGi2g1v0072600.1
LjG1.1_chr2	PGSB	exon	18275394	18275540	.	+	.	ID=LotjaGi2g1v0072600.1.exon.7;Parent=LotjaGi2g1v0072600.1
LjG1.1_chr2	PGSB	CDS	18275394	18275540	.	+	0	ID=LotjaGi2g1v0072600.1.CDS.7;Parent=LotjaGi2g1v0072600.1
LjG1.1_chr2	PGSB	exon	18275992	18276063	.	+	.	ID=LotjaGi2g1v0072600.1.exon.8;Parent=LotjaGi2g1v0072600.1
LjG1.1_chr2	PGSB	CDS	18275992	18276063	.	+	0	ID=LotjaGi2g1v0072600.1.CDS.8;Parent=LotjaGi2g1v0072600.1
LjG1.1_chr2	PGSB	exon	18276146	18276673	.	+	.	ID=LotjaGi2g1v0072600.1.exon.9;Parent=LotjaGi2g1v0072600.1
LjG1.1_chr2	PGSB	CDS	18276146	18276673	.	+	0	ID=LotjaGi2g1v0072600.1.CDS.9;Parent=LotjaGi2g1v0072600.1
LjG1.1_chr2	PGSB	exon	18276776	18276969	.	+	.	ID=LotjaGi2g1v0072600.1.exon.10;Parent=LotjaGi2g1v0072600.1
LjG1.1_chr2	PGSB	CDS	18276776	18276969	.	+	0	ID=LotjaGi2g1v0072600.1.CDS.10;Parent=LotjaGi2g1v0072600.1
LjG1.1_chr2	PGSB	CDS	18277678	18277717	.	+	1	ID=LotjaGi2g1v0072600.1.CDS.11;Parent=LotjaGi2g1v0072600.1
LjG1.1_chr2	PGSB	exon	18277678	18278649	.	+	.	ID=LotjaGi2g1v0072600.1.exon.11;Parent=LotjaGi2g1v0072600.1
LjG1.1_chr2	PGSB	three_prime_UTR	18277718	18278649	.	+	.	ID=LotjaGi2g1v0072600.1.three_prime_UTR.2;Parent=LotjaGi2g1v0072600.1
LjG1.1_chr2	PGSB	mRNA	18271373	18277063	.	+	.	ID=LotjaGi2g1v0072600.2;Parent=LotjaGi2g1v0072600
LjG1.1_chr2	PGSB	exon	18271373	18271587	.	+	.	ID=LotjaGi2g1v0072600.2.exon.1;Parent=LotjaGi2g1v0072600.2
LjG1.1_chr2	PGSB	CDS	18271380	18271587	.	+	0	ID=LotjaGi2g1v0072600.2.CDS.1;Parent=LotjaGi2g1v0072600.2
LjG1.1_chr2	PGSB	exon	18271688	18271773	.	+	.	ID=LotjaGi2g1v0072600.2.exon.2;Parent=LotjaGi2g1v0072600.2
LjG1.1_chr2	PGSB	CDS	18271688	18271773	.	+	2	ID=LotjaGi2g1v0072600.2.CDS.2;Parent=LotjaGi2g1v0072600.2
LjG1.1_chr2	PGSB	exon	18274421	18274486	.	+	.	ID=LotjaGi2g1v0072600.2.exon.3;Parent=LotjaGi2g1v0072600.2
LjG1.1_chr2	PGSB	CDS	18274421	18274486	.	+	0	ID=LotjaGi2g1v0072600.2.CDS.3;Parent=LotjaGi2g1v0072600.2
LjG1.1_chr2	PGSB	exon	18274573	18274743	.	+	.	ID=LotjaGi2g1v0072600.2.exon.4;Parent=LotjaGi2g1v0072600.2
LjG1.1_chr2	PGSB	CDS	18274573	18274743	.	+	0	ID=LotjaGi2g1v0072600.2.CDS.4;Parent=LotjaGi2g1v0072600.2
LjG1.1_chr2	PGSB	exon	18274862	18275032	.	+	.	ID=LotjaGi2g1v0072600.2.exon.5;Parent=LotjaGi2g1v0072600.2
LjG1.1_chr2	PGSB	CDS	18274862	18275032	.	+	0	ID=LotjaGi2g1v0072600.2.CDS.5;Parent=LotjaGi2g1v0072600.2
LjG1.1_chr2	PGSB	exon	18275127	18275282	.	+	.	ID=LotjaGi2g1v0072600.2.exon.6;Parent=LotjaGi2g1v0072600.2
LjG1.1_chr2	PGSB	CDS	18275127	18275282	.	+	0	ID=LotjaGi2g1v0072600.2.CDS.6;Parent=LotjaGi2g1v0072600.2
LjG1.1_chr2	PGSB	exon	18275394	18275540	.	+	.	ID=LotjaGi2g1v0072600.2.exon.7;Parent=LotjaGi2g1v0072600.2
LjG1.1_chr2	PGSB	CDS	18275394	18275540	.	+	0	ID=LotjaGi2g1v0072600.2.CDS.7;Parent=LotjaGi2g1v0072600.2
LjG1.1_chr2	PGSB	exon	18275992	18276063	.	+	.	ID=LotjaGi2g1v0072600.2.exon.8;Parent=LotjaGi2g1v0072600.2
LjG1.1_chr2	PGSB	CDS	18275992	18276063	.	+	0	ID=LotjaGi2g1v0072600.2.CDS.8;Parent=LotjaGi2g1v0072600.2
LjG1.1_chr2	PGSB	exon	18276146	18276673	.	+	.	ID=LotjaGi2g1v0072600.2.exon.9;Parent=LotjaGi2g1v0072600.2
LjG1.1_chr2	PGSB	CDS	18276146	18276673	.	+	0	ID=LotjaGi2g1v0072600.2.CDS.9;Parent=LotjaGi2g1v0072600.2
LjG1.1_chr2	PGSB	CDS	18276776	18276973	.	+	0	ID=LotjaGi2g1v0072600.2.CDS.10;Parent=LotjaGi2g1v0072600.2
LjG1.1_chr2	PGSB	exon	18276776	18277063	.	+	.	ID=LotjaGi2g1v0072600.2.exon.10;Parent=LotjaGi2g1v0072600.2
LjG1.1_chr2	PGSB	mRNA	18271373	18277248	.	+	.	ID=LotjaGi2g1v0072600.3;Parent=LotjaGi2g1v0072600
LjG1.1_chr2	PGSB	five_prime_UTR	18271373	18271379	.	+	.	ID=LotjaGi2g1v0072600.3.five_prime_UTR.1;Parent=LotjaGi2g1v0072600.3
LjG1.1_chr2	PGSB	exon	18271373	18271587	.	+	.	ID=LotjaGi2g1v0072600.3.exon.1;Parent=LotjaGi2g1v0072600.3
LjG1.1_chr2	PGSB	CDS	18271380	18271587	.	+	0	ID=LotjaGi2g1v0072600.3.CDS.1;Parent=LotjaGi2g1v0072600.3
LjG1.1_chr2	PGSB	exon	18271688	18271773	.	+	.	ID=LotjaGi2g1v0072600.3.exon.2;Parent=LotjaGi2g1v0072600.3
LjG1.1_chr2	PGSB	CDS	18271688	18271773	.	+	2	ID=LotjaGi2g1v0072600.3.CDS.2;Parent=LotjaGi2g1v0072600.3
LjG1.1_chr2	PGSB	exon	18274421	18274486	.	+	.	ID=LotjaGi2g1v0072600.3.exon.3;Parent=LotjaGi2g1v0072600.3
LjG1.1_chr2	PGSB	CDS	18274421	18274486	.	+	0	ID=LotjaGi2g1v0072600.3.CDS.3;Parent=LotjaGi2g1v0072600.3
LjG1.1_chr2	PGSB	exon	18274573	18274743	.	+	.	ID=LotjaGi2g1v0072600.3.exon.4;Parent=LotjaGi2g1v0072600.3
LjG1.1_chr2	PGSB	CDS	18274573	18274743	.	+	0	ID=LotjaGi2g1v0072600.3.CDS.4;Parent=LotjaGi2g1v0072600.3
LjG1.1_chr2	PGSB	exon	18274862	18275032	.	+	.	ID=LotjaGi2g1v0072600.3.exon.5;Parent=LotjaGi2g1v0072600.3
LjG1.1_chr2	PGSB	CDS	18274862	18275032	.	+	0	ID=LotjaGi2g1v0072600.3.CDS.5;Parent=LotjaGi2g1v0072600.3
LjG1.1_chr2	PGSB	exon	18275127	18275282	.	+	.	ID=LotjaGi2g1v0072600.3.exon.6;Parent=LotjaGi2g1v0072600.3
LjG1.1_chr2	PGSB	CDS	18275127	18275282	.	+	0	ID=LotjaGi2g1v0072600.3.CDS.6;Parent=LotjaGi2g1v0072600.3
LjG1.1_chr2	PGSB	exon	18275394	18275540	.	+	.	ID=LotjaGi2g1v0072600.3.exon.7;Parent=LotjaGi2g1v0072600.3
LjG1.1_chr2	PGSB	CDS	18275394	18275540	.	+	0	ID=LotjaGi2g1v0072600.3.CDS.7;Parent=LotjaGi2g1v0072600.3
LjG1.1_chr2	PGSB	exon	18275992	18276063	.	+	.	ID=LotjaGi2g1v0072600.3.exon.8;Parent=LotjaGi2g1v0072600.3
LjG1.1_chr2	PGSB	CDS	18275992	18276063	.	+	0	ID=LotjaGi2g1v0072600.3.CDS.8;Parent=LotjaGi2g1v0072600.3
LjG1.1_chr2	PGSB	exon	18276146	18276673	.	+	.	ID=LotjaGi2g1v0072600.3.exon.9;Parent=LotjaGi2g1v0072600.3
LjG1.1_chr2	PGSB	CDS	18276146	18276673	.	+	0	ID=LotjaGi2g1v0072600.3.CDS.9;Parent=LotjaGi2g1v0072600.3
LjG1.1_chr2	PGSB	CDS	18276776	18276973	.	+	0	ID=LotjaGi2g1v0072600.3.CDS.10;Parent=LotjaGi2g1v0072600.3
LjG1.1_chr2	PGSB	exon	18276776	18276981	.	+	.	ID=LotjaGi2g1v0072600.3.exon.10;Parent=LotjaGi2g1v0072600.3
LjG1.1_chr2	PGSB	three_prime_UTR	18276974	18276981	.	+	.	ID=LotjaGi2g1v0072600.3.three_prime_UTR.2;Parent=LotjaGi2g1v0072600.3
LjG1.1_chr2	PGSB	exon	18277201	18277248	.	+	.	ID=LotjaGi2g1v0072600.3.exon.11;Parent=LotjaGi2g1v0072600.3
LjG1.1_chr2	PGSB	three_prime_UTR	18277201	18277248	.	+	.	ID=LotjaGi2g1v0072600.3.three_prime_UTR.3;Parent=LotjaGi2g1v0072600.3
###
LjG1.1_chr2	PGSB	gene	18303073	18305248	.	-	.	ID=LotjaGi2g1v0072700
LjG1.1_chr2	PGSB	mRNA	18303073	18305248	.	-	.	ID=LotjaGi2g1v0072700.1;Parent=LotjaGi2g1v0072700
LjG1.1_chr2	PGSB	three_prime_UTR	18303073	18304313	.	-	.	ID=LotjaGi2g1v0072700.1.three_prime_UTR.1;Parent=LotjaGi2g1v0072700.1
LjG1.1_chr2	PGSB	exon	18303073	18304505	.	-	.	ID=LotjaGi2g1v0072700.1.exon.1;Parent=LotjaGi2g1v0072700.1
LjG1.1_chr2	PGSB	CDS	18304314	18304505	.	-	0	ID=LotjaGi2g1v0072700.1.CDS.1;Parent=LotjaGi2g1v0072700.1
LjG1.1_chr2	PGSB	CDS	18304829	18305149	.	-	0	ID=LotjaGi2g1v0072700.1.CDS.2;Parent=LotjaGi2g1v0072700.1
LjG1.1_chr2	PGSB	exon	18304829	18305248	.	-	.	ID=LotjaGi2g1v0072700.1.exon.2;Parent=LotjaGi2g1v0072700.1
LjG1.1_chr2	PGSB	five_prime_UTR	18305150	18305248	.	-	.	ID=LotjaGi2g1v0072700.1.five_prime_UTR.2;Parent=LotjaGi2g1v0072700.1
###
LjG1.1_chr2	PGSB	gene	18496444	18503589	.	+	.	ID=LotjaGi2g1v0072800
LjG1.1_chr2	PGSB	mRNA	18496444	18503294	.	+	.	ID=LotjaGi2g1v0072800.1;Parent=LotjaGi2g1v0072800
LjG1.1_chr2	PGSB	exon	18496444	18497003	.	+	.	ID=LotjaGi2g1v0072800.1.exon.1;Parent=LotjaGi2g1v0072800.1
LjG1.1_chr2	PGSB	five_prime_UTR	18496444	18497003	.	+	.	ID=LotjaGi2g1v0072800.1.five_prime_UTR.1;Parent=LotjaGi2g1v0072800.1
LjG1.1_chr2	PGSB	exon	18497308	18497465	.	+	.	ID=LotjaGi2g1v0072800.1.exon.2;Parent=LotjaGi2g1v0072800.1
LjG1.1_chr2	PGSB	five_prime_UTR	18497308	18497465	.	+	.	ID=LotjaGi2g1v0072800.1.five_prime_UTR.2;Parent=LotjaGi2g1v0072800.1
LjG1.1_chr2	PGSB	exon	18499555	18499911	.	+	.	ID=LotjaGi2g1v0072800.1.exon.3;Parent=LotjaGi2g1v0072800.1
LjG1.1_chr2	PGSB	five_prime_UTR	18499555	18499911	.	+	.	ID=LotjaGi2g1v0072800.1.five_prime_UTR.3;Parent=LotjaGi2g1v0072800.1
LjG1.1_chr2	PGSB	exon	18499989	18500246	.	+	.	ID=LotjaGi2g1v0072800.1.exon.4;Parent=LotjaGi2g1v0072800.1
LjG1.1_chr2	PGSB	five_prime_UTR	18499989	18500246	.	+	.	ID=LotjaGi2g1v0072800.1.five_prime_UTR.4;Parent=LotjaGi2g1v0072800.1
LjG1.1_chr2	PGSB	exon	18500328	18500782	.	+	.	ID=LotjaGi2g1v0072800.1.exon.5;Parent=LotjaGi2g1v0072800.1
LjG1.1_chr2	PGSB	five_prime_UTR	18500328	18500782	.	+	.	ID=LotjaGi2g1v0072800.1.five_prime_UTR.5;Parent=LotjaGi2g1v0072800.1
LjG1.1_chr2	PGSB	five_prime_UTR	18500884	18501026	.	+	.	ID=LotjaGi2g1v0072800.1.five_prime_UTR.6;Parent=LotjaGi2g1v0072800.1
LjG1.1_chr2	PGSB	exon	18500884	18501052	.	+	.	ID=LotjaGi2g1v0072800.1.exon.6;Parent=LotjaGi2g1v0072800.1
LjG1.1_chr2	PGSB	CDS	18501027	18501052	.	+	0	ID=LotjaGi2g1v0072800.1.CDS.1;Parent=LotjaGi2g1v0072800.1
LjG1.1_chr2	PGSB	exon	18501779	18501895	.	+	.	ID=LotjaGi2g1v0072800.1.exon.7;Parent=LotjaGi2g1v0072800.1
LjG1.1_chr2	PGSB	CDS	18501779	18501895	.	+	1	ID=LotjaGi2g1v0072800.1.CDS.2;Parent=LotjaGi2g1v0072800.1
LjG1.1_chr2	PGSB	exon	18501979	18502060	.	+	.	ID=LotjaGi2g1v0072800.1.exon.8;Parent=LotjaGi2g1v0072800.1
LjG1.1_chr2	PGSB	CDS	18501979	18502060	.	+	1	ID=LotjaGi2g1v0072800.1.CDS.3;Parent=LotjaGi2g1v0072800.1
LjG1.1_chr2	PGSB	exon	18502138	18502233	.	+	.	ID=LotjaGi2g1v0072800.1.exon.9;Parent=LotjaGi2g1v0072800.1
LjG1.1_chr2	PGSB	CDS	18502138	18502233	.	+	0	ID=LotjaGi2g1v0072800.1.CDS.4;Parent=LotjaGi2g1v0072800.1
LjG1.1_chr2	PGSB	CDS	18502328	18502429	.	+	0	ID=LotjaGi2g1v0072800.1.CDS.5;Parent=LotjaGi2g1v0072800.1
LjG1.1_chr2	PGSB	exon	18502328	18503294	.	+	.	ID=LotjaGi2g1v0072800.1.exon.10;Parent=LotjaGi2g1v0072800.1
LjG1.1_chr2	PGSB	three_prime_UTR	18502430	18503294	.	+	.	ID=LotjaGi2g1v0072800.1.three_prime_UTR.7;Parent=LotjaGi2g1v0072800.1
LjG1.1_chr2	PGSB	mRNA	18496448	18503589	.	+	.	ID=LotjaGi2g1v0072800.2;Parent=LotjaGi2g1v0072800
LjG1.1_chr2	PGSB	exon	18496448	18497003	.	+	.	ID=LotjaGi2g1v0072800.2.exon.1;Parent=LotjaGi2g1v0072800.2
LjG1.1_chr2	PGSB	five_prime_UTR	18496448	18497003	.	+	.	ID=LotjaGi2g1v0072800.2.five_prime_UTR.1;Parent=LotjaGi2g1v0072800.2
LjG1.1_chr2	PGSB	exon	18497232	18497465	.	+	.	ID=LotjaGi2g1v0072800.2.exon.2;Parent=LotjaGi2g1v0072800.2
LjG1.1_chr2	PGSB	five_prime_UTR	18497232	18497465	.	+	.	ID=LotjaGi2g1v0072800.2.five_prime_UTR.2;Parent=LotjaGi2g1v0072800.2
LjG1.1_chr2	PGSB	exon	18499555	18499911	.	+	.	ID=LotjaGi2g1v0072800.2.exon.3;Parent=LotjaGi2g1v0072800.2
LjG1.1_chr2	PGSB	five_prime_UTR	18499555	18499911	.	+	.	ID=LotjaGi2g1v0072800.2.five_prime_UTR.3;Parent=LotjaGi2g1v0072800.2
LjG1.1_chr2	PGSB	exon	18499989	18500246	.	+	.	ID=LotjaGi2g1v0072800.2.exon.4;Parent=LotjaGi2g1v0072800.2
LjG1.1_chr2	PGSB	five_prime_UTR	18499989	18500246	.	+	.	ID=LotjaGi2g1v0072800.2.five_prime_UTR.4;Parent=LotjaGi2g1v0072800.2
LjG1.1_chr2	PGSB	five_prime_UTR	18500328	18501845	.	+	.	ID=LotjaGi2g1v0072800.2.five_prime_UTR.5;Parent=LotjaGi2g1v0072800.2
LjG1.1_chr2	PGSB	exon	18500328	18501895	.	+	.	ID=LotjaGi2g1v0072800.2.exon.5;Parent=LotjaGi2g1v0072800.2
LjG1.1_chr2	PGSB	CDS	18501846	18501895	.	+	0	ID=LotjaGi2g1v0072800.2.CDS.1;Parent=LotjaGi2g1v0072800.2
LjG1.1_chr2	PGSB	exon	18501979	18502060	.	+	.	ID=LotjaGi2g1v0072800.2.exon.6;Parent=LotjaGi2g1v0072800.2
LjG1.1_chr2	PGSB	CDS	18501979	18502060	.	+	1	ID=LotjaGi2g1v0072800.2.CDS.2;Parent=LotjaGi2g1v0072800.2
LjG1.1_chr2	PGSB	exon	18502138	18502233	.	+	.	ID=LotjaGi2g1v0072800.2.exon.7;Parent=LotjaGi2g1v0072800.2
LjG1.1_chr2	PGSB	CDS	18502138	18502233	.	+	0	ID=LotjaGi2g1v0072800.2.CDS.3;Parent=LotjaGi2g1v0072800.2
LjG1.1_chr2	PGSB	CDS	18502328	18502429	.	+	0	ID=LotjaGi2g1v0072800.2.CDS.4;Parent=LotjaGi2g1v0072800.2
LjG1.1_chr2	PGSB	exon	18502328	18503589	.	+	.	ID=LotjaGi2g1v0072800.2.exon.8;Parent=LotjaGi2g1v0072800.2
LjG1.1_chr2	PGSB	three_prime_UTR	18502430	18503589	.	+	.	ID=LotjaGi2g1v0072800.2.three_prime_UTR.6;Parent=LotjaGi2g1v0072800.2
LjG1.1_chr2	PGSB	mRNA	18496448	18503589	.	+	.	ID=LotjaGi2g1v0072800.3;Parent=LotjaGi2g1v0072800
LjG1.1_chr2	PGSB	exon	18496448	18497003	.	+	.	ID=LotjaGi2g1v0072800.3.exon.1;Parent=LotjaGi2g1v0072800.3
LjG1.1_chr2	PGSB	five_prime_UTR	18496448	18497003	.	+	.	ID=LotjaGi2g1v0072800.3.five_prime_UTR.1;Parent=LotjaGi2g1v0072800.3
LjG1.1_chr2	PGSB	exon	18497308	18499911	.	+	.	ID=LotjaGi2g1v0072800.3.exon.2;Parent=LotjaGi2g1v0072800.3
LjG1.1_chr2	PGSB	five_prime_UTR	18497308	18499911	.	+	.	ID=LotjaGi2g1v0072800.3.five_prime_UTR.2;Parent=LotjaGi2g1v0072800.3
LjG1.1_chr2	PGSB	exon	18499989	18500246	.	+	.	ID=LotjaGi2g1v0072800.3.exon.3;Parent=LotjaGi2g1v0072800.3
LjG1.1_chr2	PGSB	five_prime_UTR	18499989	18500246	.	+	.	ID=LotjaGi2g1v0072800.3.five_prime_UTR.3;Parent=LotjaGi2g1v0072800.3
LjG1.1_chr2	PGSB	exon	18500328	18500782	.	+	.	ID=LotjaGi2g1v0072800.3.exon.4;Parent=LotjaGi2g1v0072800.3
LjG1.1_chr2	PGSB	five_prime_UTR	18500328	18500782	.	+	.	ID=LotjaGi2g1v0072800.3.five_prime_UTR.4;Parent=LotjaGi2g1v0072800.3
LjG1.1_chr2	PGSB	five_prime_UTR	18500884	18501026	.	+	.	ID=LotjaGi2g1v0072800.3.five_prime_UTR.5;Parent=LotjaGi2g1v0072800.3
LjG1.1_chr2	PGSB	exon	18500884	18501052	.	+	.	ID=LotjaGi2g1v0072800.3.exon.5;Parent=LotjaGi2g1v0072800.3
LjG1.1_chr2	PGSB	CDS	18501027	18501052	.	+	0	ID=LotjaGi2g1v0072800.3.CDS.1;Parent=LotjaGi2g1v0072800.3
LjG1.1_chr2	PGSB	exon	18501779	18501895	.	+	.	ID=LotjaGi2g1v0072800.3.exon.6;Parent=LotjaGi2g1v0072800.3
LjG1.1_chr2	PGSB	CDS	18501779	18501895	.	+	1	ID=LotjaGi2g1v0072800.3.CDS.2;Parent=LotjaGi2g1v0072800.3
LjG1.1_chr2	PGSB	exon	18501979	18502060	.	+	.	ID=LotjaGi2g1v0072800.3.exon.7;Parent=LotjaGi2g1v0072800.3
LjG1.1_chr2	PGSB	CDS	18501979	18502060	.	+	1	ID=LotjaGi2g1v0072800.3.CDS.3;Parent=LotjaGi2g1v0072800.3
LjG1.1_chr2	PGSB	exon	18502138	18502233	.	+	.	ID=LotjaGi2g1v0072800.3.exon.8;Parent=LotjaGi2g1v0072800.3
LjG1.1_chr2	PGSB	CDS	18502138	18502233	.	+	0	ID=LotjaGi2g1v0072800.3.CDS.4;Parent=LotjaGi2g1v0072800.3
LjG1.1_chr2	PGSB	CDS	18502328	18502429	.	+	0	ID=LotjaGi2g1v0072800.3.CDS.5;Parent=LotjaGi2g1v0072800.3
LjG1.1_chr2	PGSB	exon	18502328	18503589	.	+	.	ID=LotjaGi2g1v0072800.3.exon.9;Parent=LotjaGi2g1v0072800.3
LjG1.1_chr2	PGSB	three_prime_UTR	18502430	18503589	.	+	.	ID=LotjaGi2g1v0072800.3.three_prime_UTR.6;Parent=LotjaGi2g1v0072800.3
LjG1.1_chr2	PGSB	mRNA	18496498	18503101	.	+	.	ID=LotjaGi2g1v0072800.4;Parent=LotjaGi2g1v0072800
LjG1.1_chr2	PGSB	exon	18496498	18497003	.	+	.	ID=LotjaGi2g1v0072800.4.exon.1;Parent=LotjaGi2g1v0072800.4
LjG1.1_chr2	PGSB	five_prime_UTR	18496498	18497003	.	+	.	ID=LotjaGi2g1v0072800.4.five_prime_UTR.1;Parent=LotjaGi2g1v0072800.4
LjG1.1_chr2	PGSB	exon	18497308	18497465	.	+	.	ID=LotjaGi2g1v0072800.4.exon.2;Parent=LotjaGi2g1v0072800.4
LjG1.1_chr2	PGSB	five_prime_UTR	18497308	18497465	.	+	.	ID=LotjaGi2g1v0072800.4.five_prime_UTR.2;Parent=LotjaGi2g1v0072800.4
LjG1.1_chr2	PGSB	exon	18498258	18499911	.	+	.	ID=LotjaGi2g1v0072800.4.exon.3;Parent=LotjaGi2g1v0072800.4
LjG1.1_chr2	PGSB	five_prime_UTR	18498258	18499911	.	+	.	ID=LotjaGi2g1v0072800.4.five_prime_UTR.3;Parent=LotjaGi2g1v0072800.4
LjG1.1_chr2	PGSB	exon	18499989	18500246	.	+	.	ID=LotjaGi2g1v0072800.4.exon.4;Parent=LotjaGi2g1v0072800.4
LjG1.1_chr2	PGSB	five_prime_UTR	18499989	18500246	.	+	.	ID=LotjaGi2g1v0072800.4.five_prime_UTR.4;Parent=LotjaGi2g1v0072800.4
LjG1.1_chr2	PGSB	exon	18500328	18500782	.	+	.	ID=LotjaGi2g1v0072800.4.exon.5;Parent=LotjaGi2g1v0072800.4
LjG1.1_chr2	PGSB	five_prime_UTR	18500328	18500782	.	+	.	ID=LotjaGi2g1v0072800.4.five_prime_UTR.5;Parent=LotjaGi2g1v0072800.4
LjG1.1_chr2	PGSB	five_prime_UTR	18500884	18501026	.	+	.	ID=LotjaGi2g1v0072800.4.five_prime_UTR.6;Parent=LotjaGi2g1v0072800.4
LjG1.1_chr2	PGSB	exon	18500884	18501052	.	+	.	ID=LotjaGi2g1v0072800.4.exon.6;Parent=LotjaGi2g1v0072800.4
LjG1.1_chr2	PGSB	CDS	18501027	18501052	.	+	0	ID=LotjaGi2g1v0072800.4.CDS.1;Parent=LotjaGi2g1v0072800.4
LjG1.1_chr2	PGSB	exon	18501779	18501895	.	+	.	ID=LotjaGi2g1v0072800.4.exon.7;Parent=LotjaGi2g1v0072800.4
LjG1.1_chr2	PGSB	CDS	18501779	18501895	.	+	1	ID=LotjaGi2g1v0072800.4.CDS.2;Parent=LotjaGi2g1v0072800.4
LjG1.1_chr2	PGSB	exon	18501979	18502060	.	+	.	ID=LotjaGi2g1v0072800.4.exon.8;Parent=LotjaGi2g1v0072800.4
LjG1.1_chr2	PGSB	CDS	18501979	18502060	.	+	1	ID=LotjaGi2g1v0072800.4.CDS.3;Parent=LotjaGi2g1v0072800.4
LjG1.1_chr2	PGSB	exon	18502138	18502233	.	+	.	ID=LotjaGi2g1v0072800.4.exon.9;Parent=LotjaGi2g1v0072800.4
LjG1.1_chr2	PGSB	CDS	18502138	18502233	.	+	0	ID=LotjaGi2g1v0072800.4.CDS.4;Parent=LotjaGi2g1v0072800.4
LjG1.1_chr2	PGSB	CDS	18502328	18502429	.	+	0	ID=LotjaGi2g1v0072800.4.CDS.5;Parent=LotjaGi2g1v0072800.4
LjG1.1_chr2	PGSB	exon	18502328	18503101	.	+	.	ID=LotjaGi2g1v0072800.4.exon.10;Parent=LotjaGi2g1v0072800.4
LjG1.1_chr2	PGSB	three_prime_UTR	18502430	18503101	.	+	.	ID=LotjaGi2g1v0072800.4.three_prime_UTR.7;Parent=LotjaGi2g1v0072800.4
LjG1.1_chr2	PGSB	mRNA	18497100	18503294	.	+	.	ID=LotjaGi2g1v0072800.5;Parent=LotjaGi2g1v0072800
LjG1.1_chr2	PGSB	exon	18497100	18499911	.	+	.	ID=LotjaGi2g1v0072800.5.exon.1;Parent=LotjaGi2g1v0072800.5
LjG1.1_chr2	PGSB	five_prime_UTR	18497100	18499911	.	+	.	ID=LotjaGi2g1v0072800.5.five_prime_UTR.1;Parent=LotjaGi2g1v0072800.5
LjG1.1_chr2	PGSB	exon	18499989	18500246	.	+	.	ID=LotjaGi2g1v0072800.5.exon.2;Parent=LotjaGi2g1v0072800.5
LjG1.1_chr2	PGSB	five_prime_UTR	18499989	18500246	.	+	.	ID=LotjaGi2g1v0072800.5.five_prime_UTR.2;Parent=LotjaGi2g1v0072800.5
LjG1.1_chr2	PGSB	five_prime_UTR	18500328	18501026	.	+	.	ID=LotjaGi2g1v0072800.5.five_prime_UTR.3;Parent=LotjaGi2g1v0072800.5
LjG1.1_chr2	PGSB	exon	18500328	18501052	.	+	.	ID=LotjaGi2g1v0072800.5.exon.3;Parent=LotjaGi2g1v0072800.5
LjG1.1_chr2	PGSB	CDS	18501027	18501052	.	+	0	ID=LotjaGi2g1v0072800.5.CDS.1;Parent=LotjaGi2g1v0072800.5
LjG1.1_chr2	PGSB	exon	18501979	18502060	.	+	.	ID=LotjaGi2g1v0072800.5.exon.4;Parent=LotjaGi2g1v0072800.5
LjG1.1_chr2	PGSB	CDS	18501979	18502060	.	+	1	ID=LotjaGi2g1v0072800.5.CDS.2;Parent=LotjaGi2g1v0072800.5
LjG1.1_chr2	PGSB	exon	18502138	18502233	.	+	.	ID=LotjaGi2g1v0072800.5.exon.5;Parent=LotjaGi2g1v0072800.5
LjG1.1_chr2	PGSB	CDS	18502138	18502233	.	+	0	ID=LotjaGi2g1v0072800.5.CDS.3;Parent=LotjaGi2g1v0072800.5
LjG1.1_chr2	PGSB	CDS	18502328	18502429	.	+	0	ID=LotjaGi2g1v0072800.5.CDS.4;Parent=LotjaGi2g1v0072800.5
LjG1.1_chr2	PGSB	exon	18502328	18503294	.	+	.	ID=LotjaGi2g1v0072800.5.exon.6;Parent=LotjaGi2g1v0072800.5
LjG1.1_chr2	PGSB	three_prime_UTR	18502430	18503294	.	+	.	ID=LotjaGi2g1v0072800.5.three_prime_UTR.4;Parent=LotjaGi2g1v0072800.5
###
LjG1.1_chr2	PGSB	gene	18504654	18505947	.	+	.	ID=LotjaGi2g1v0072900_LC
LjG1.1_chr2	PGSB	mRNA	18504654	18505947	.	+	.	ID=LotjaGi2g1v0072900_LC.1;Parent=LotjaGi2g1v0072900_LC
LjG1.1_chr2	PGSB	five_prime_UTR	18504654	18504815	.	+	.	ID=LotjaGi2g1v0072900_LC.1.five_prime_UTR.1;Parent=LotjaGi2g1v0072900_LC.1
LjG1.1_chr2	PGSB	exon	18504654	18505947	.	+	.	ID=LotjaGi2g1v0072900_LC.1.exon.1;Parent=LotjaGi2g1v0072900_LC.1
LjG1.1_chr2	PGSB	CDS	18504816	18505250	.	+	0	ID=LotjaGi2g1v0072900_LC.1.CDS.1;Parent=LotjaGi2g1v0072900_LC.1
LjG1.1_chr2	PGSB	three_prime_UTR	18505251	18505947	.	+	.	ID=LotjaGi2g1v0072900_LC.1.three_prime_UTR.2;Parent=LotjaGi2g1v0072900_LC.1
###
LjG1.1_chr2	PGSB	gene	18602403	18605065	.	-	.	ID=LotjaGi2g1v0073000
LjG1.1_chr2	PGSB	mRNA	18602403	18605065	.	-	.	ID=LotjaGi2g1v0073000.1;Parent=LotjaGi2g1v0073000
LjG1.1_chr2	PGSB	three_prime_UTR	18602403	18602661	.	-	.	ID=LotjaGi2g1v0073000.1.three_prime_UTR.1;Parent=LotjaGi2g1v0073000.1
LjG1.1_chr2	PGSB	exon	18602403	18602958	.	-	.	ID=LotjaGi2g1v0073000.1.exon.1;Parent=LotjaGi2g1v0073000.1
LjG1.1_chr2	PGSB	CDS	18602662	18602958	.	-	0	ID=LotjaGi2g1v0073000.1.CDS.1;Parent=LotjaGi2g1v0073000.1
LjG1.1_chr2	PGSB	exon	18603873	18603936	.	-	.	ID=LotjaGi2g1v0073000.1.exon.2;Parent=LotjaGi2g1v0073000.1
LjG1.1_chr2	PGSB	CDS	18603873	18603936	.	-	1	ID=LotjaGi2g1v0073000.1.CDS.2;Parent=LotjaGi2g1v0073000.1
LjG1.1_chr2	PGSB	CDS	18604042	18604202	.	-	0	ID=LotjaGi2g1v0073000.1.CDS.3;Parent=LotjaGi2g1v0073000.1
LjG1.1_chr2	PGSB	exon	18604042	18604235	.	-	.	ID=LotjaGi2g1v0073000.1.exon.3;Parent=LotjaGi2g1v0073000.1
LjG1.1_chr2	PGSB	five_prime_UTR	18604203	18604235	.	-	.	ID=LotjaGi2g1v0073000.1.five_prime_UTR.2;Parent=LotjaGi2g1v0073000.1
LjG1.1_chr2	PGSB	exon	18605004	18605065	.	-	.	ID=LotjaGi2g1v0073000.1.exon.4;Parent=LotjaGi2g1v0073000.1
LjG1.1_chr2	PGSB	five_prime_UTR	18605004	18605065	.	-	.	ID=LotjaGi2g1v0073000.1.five_prime_UTR.3;Parent=LotjaGi2g1v0073000.1
###
LjG1.1_chr2	PGSB	gene	18741104	18742239	.	-	.	ID=LotjaGi2g1v0073100_LC
LjG1.1_chr2	PGSB	mRNA	18741104	18742239	.	-	.	ID=LotjaGi2g1v0073100_LC.1;Parent=LotjaGi2g1v0073100_LC
LjG1.1_chr2	PGSB	three_prime_UTR	18741104	18741743	.	-	.	ID=LotjaGi2g1v0073100_LC.1.three_prime_UTR.1;Parent=LotjaGi2g1v0073100_LC.1
LjG1.1_chr2	PGSB	exon	18741104	18742239	.	-	.	ID=LotjaGi2g1v0073100_LC.1.exon.1;Parent=LotjaGi2g1v0073100_LC.1
LjG1.1_chr2	PGSB	CDS	18741744	18742043	.	-	0	ID=LotjaGi2g1v0073100_LC.1.CDS.1;Parent=LotjaGi2g1v0073100_LC.1
LjG1.1_chr2	PGSB	five_prime_UTR	18742044	18742239	.	-	.	ID=LotjaGi2g1v0073100_LC.1.five_prime_UTR.2;Parent=LotjaGi2g1v0073100_LC.1
###
LjG1.1_chr2	PGSB	gene	18765703	18770625	.	-	.	ID=LotjaGi2g1v0073200_LC
LjG1.1_chr2	PGSB	mRNA	18765703	18770625	.	-	.	ID=LotjaGi2g1v0073200_LC.1;Parent=LotjaGi2g1v0073200_LC
LjG1.1_chr2	PGSB	three_prime_UTR	18765703	18769221	.	-	.	ID=LotjaGi2g1v0073200_LC.1.three_prime_UTR.1;Parent=LotjaGi2g1v0073200_LC.1
LjG1.1_chr2	PGSB	exon	18765703	18770625	.	-	.	ID=LotjaGi2g1v0073200_LC.1.exon.1;Parent=LotjaGi2g1v0073200_LC.1
LjG1.1_chr2	PGSB	CDS	18769222	18770217	.	-	0	ID=LotjaGi2g1v0073200_LC.1.CDS.1;Parent=LotjaGi2g1v0073200_LC.1
LjG1.1_chr2	PGSB	five_prime_UTR	18770218	18770625	.	-	.	ID=LotjaGi2g1v0073200_LC.1.five_prime_UTR.2;Parent=LotjaGi2g1v0073200_LC.1
LjG1.1_chr2	PGSB	mRNA	18765703	18770625	.	-	.	ID=LotjaGi2g1v0073200_LC.2;Parent=LotjaGi2g1v0073200_LC
LjG1.1_chr2	PGSB	three_prime_UTR	18765703	18770216	.	-	.	ID=LotjaGi2g1v0073200_LC.2.three_prime_UTR.1;Parent=LotjaGi2g1v0073200_LC.2
LjG1.1_chr2	PGSB	exon	18765703	18770625	.	-	.	ID=LotjaGi2g1v0073200_LC.2.exon.1;Parent=LotjaGi2g1v0073200_LC.2
LjG1.1_chr2	PGSB	CDS	18770217	18770624	.	-	0	ID=LotjaGi2g1v0073200_LC.2.CDS.1;Parent=LotjaGi2g1v0073200_LC.2
LjG1.1_chr2	PGSB	five_prime_UTR	18770625	18770625	.	-	.	ID=LotjaGi2g1v0073200_LC.2.five_prime_UTR.2;Parent=LotjaGi2g1v0073200_LC.2
###
LjG1.1_chr2	PGSB	gene	18784741	18787471	.	-	.	ID=LotjaGi2g1v0073300
LjG1.1_chr2	PGSB	mRNA	18784741	18787471	.	-	.	ID=LotjaGi2g1v0073300.1;Parent=LotjaGi2g1v0073300
LjG1.1_chr2	PGSB	three_prime_UTR	18784741	18784995	.	-	.	ID=LotjaGi2g1v0073300.1.three_prime_UTR.1;Parent=LotjaGi2g1v0073300.1
LjG1.1_chr2	PGSB	exon	18784741	18785292	.	-	.	ID=LotjaGi2g1v0073300.1.exon.1;Parent=LotjaGi2g1v0073300.1
LjG1.1_chr2	PGSB	CDS	18784996	18785292	.	-	0	ID=LotjaGi2g1v0073300.1.CDS.1;Parent=LotjaGi2g1v0073300.1
LjG1.1_chr2	PGSB	exon	18786208	18786271	.	-	.	ID=LotjaGi2g1v0073300.1.exon.2;Parent=LotjaGi2g1v0073300.1
LjG1.1_chr2	PGSB	CDS	18786208	18786271	.	-	1	ID=LotjaGi2g1v0073300.1.CDS.2;Parent=LotjaGi2g1v0073300.1
LjG1.1_chr2	PGSB	CDS	18786377	18786537	.	-	0	ID=LotjaGi2g1v0073300.1.CDS.3;Parent=LotjaGi2g1v0073300.1
LjG1.1_chr2	PGSB	exon	18786377	18786570	.	-	.	ID=LotjaGi2g1v0073300.1.exon.3;Parent=LotjaGi2g1v0073300.1
LjG1.1_chr2	PGSB	five_prime_UTR	18786538	18786570	.	-	.	ID=LotjaGi2g1v0073300.1.five_prime_UTR.2;Parent=LotjaGi2g1v0073300.1
LjG1.1_chr2	PGSB	exon	18787327	18787471	.	-	.	ID=LotjaGi2g1v0073300.1.exon.4;Parent=LotjaGi2g1v0073300.1
LjG1.1_chr2	PGSB	five_prime_UTR	18787327	18787471	.	-	.	ID=LotjaGi2g1v0073300.1.five_prime_UTR.3;Parent=LotjaGi2g1v0073300.1
###
LjG1.1_chr2	PGSB	gene	18792361	18809837	.	-	.	ID=LotjaGi2g1v0073400
LjG1.1_chr2	PGSB	mRNA	18792361	18809837	.	-	.	ID=LotjaGi2g1v0073400.1;Parent=LotjaGi2g1v0073400
LjG1.1_chr2	PGSB	exon	18792361	18793365	.	-	.	ID=LotjaGi2g1v0073400.1.exon.1;Parent=LotjaGi2g1v0073400.1
LjG1.1_chr2	PGSB	three_prime_UTR	18792361	18793365	.	-	.	ID=LotjaGi2g1v0073400.1.three_prime_UTR.1;Parent=LotjaGi2g1v0073400.1
LjG1.1_chr2	PGSB	three_prime_UTR	18805492	18805492	.	-	.	ID=LotjaGi2g1v0073400.1.three_prime_UTR.2;Parent=LotjaGi2g1v0073400.1
LjG1.1_chr2	PGSB	exon	18805492	18805593	.	-	.	ID=LotjaGi2g1v0073400.1.exon.2;Parent=LotjaGi2g1v0073400.1
LjG1.1_chr2	PGSB	CDS	18805493	18805593	.	-	2	ID=LotjaGi2g1v0073400.1.CDS.1;Parent=LotjaGi2g1v0073400.1
LjG1.1_chr2	PGSB	exon	18807886	18808087	.	-	.	ID=LotjaGi2g1v0073400.1.exon.3;Parent=LotjaGi2g1v0073400.1
LjG1.1_chr2	PGSB	CDS	18807886	18808087	.	-	0	ID=LotjaGi2g1v0073400.1.CDS.2;Parent=LotjaGi2g1v0073400.1
LjG1.1_chr2	PGSB	exon	18808339	18808488	.	-	.	ID=LotjaGi2g1v0073400.1.exon.4;Parent=LotjaGi2g1v0073400.1
LjG1.1_chr2	PGSB	CDS	18808339	18808488	.	-	0	ID=LotjaGi2g1v0073400.1.CDS.3;Parent=LotjaGi2g1v0073400.1
LjG1.1_chr2	PGSB	exon	18808559	18808700	.	-	.	ID=LotjaGi2g1v0073400.1.exon.5;Parent=LotjaGi2g1v0073400.1
LjG1.1_chr2	PGSB	CDS	18808559	18808700	.	-	1	ID=LotjaGi2g1v0073400.1.CDS.4;Parent=LotjaGi2g1v0073400.1
LjG1.1_chr2	PGSB	exon	18809117	18809196	.	-	.	ID=LotjaGi2g1v0073400.1.exon.6;Parent=LotjaGi2g1v0073400.1
LjG1.1_chr2	PGSB	CDS	18809117	18809196	.	-	0	ID=LotjaGi2g1v0073400.1.CDS.5;Parent=LotjaGi2g1v0073400.1
LjG1.1_chr2	PGSB	exon	18809495	18809616	.	-	.	ID=LotjaGi2g1v0073400.1.exon.7;Parent=LotjaGi2g1v0073400.1
LjG1.1_chr2	PGSB	CDS	18809495	18809616	.	-	2	ID=LotjaGi2g1v0073400.1.CDS.6;Parent=LotjaGi2g1v0073400.1
LjG1.1_chr2	PGSB	CDS	18809697	18809781	.	-	0	ID=LotjaGi2g1v0073400.1.CDS.7;Parent=LotjaGi2g1v0073400.1
LjG1.1_chr2	PGSB	exon	18809697	18809837	.	-	.	ID=LotjaGi2g1v0073400.1.exon.8;Parent=LotjaGi2g1v0073400.1
LjG1.1_chr2	PGSB	five_prime_UTR	18809782	18809837	.	-	.	ID=LotjaGi2g1v0073400.1.five_prime_UTR.3;Parent=LotjaGi2g1v0073400.1
LjG1.1_chr2	PGSB	mRNA	18805493	18809488	.	-	.	ID=LotjaGi2g1v0073400.2;Parent=LotjaGi2g1v0073400
LjG1.1_chr2	PGSB	exon	18805493	18805593	.	-	.	ID=LotjaGi2g1v0073400.2.exon.1;Parent=LotjaGi2g1v0073400.2
LjG1.1_chr2	PGSB	CDS	18805493	18805593	.	-	2	ID=LotjaGi2g1v0073400.2.CDS.1;Parent=LotjaGi2g1v0073400.2
LjG1.1_chr2	PGSB	exon	18807886	18808087	.	-	.	ID=LotjaGi2g1v0073400.2.exon.2;Parent=LotjaGi2g1v0073400.2
LjG1.1_chr2	PGSB	CDS	18807886	18808087	.	-	0	ID=LotjaGi2g1v0073400.2.CDS.2;Parent=LotjaGi2g1v0073400.2
LjG1.1_chr2	PGSB	exon	18808339	18808488	.	-	.	ID=LotjaGi2g1v0073400.2.exon.3;Parent=LotjaGi2g1v0073400.2
LjG1.1_chr2	PGSB	CDS	18808339	18808488	.	-	0	ID=LotjaGi2g1v0073400.2.CDS.3;Parent=LotjaGi2g1v0073400.2
LjG1.1_chr2	PGSB	exon	18808559	18808700	.	-	.	ID=LotjaGi2g1v0073400.2.exon.4;Parent=LotjaGi2g1v0073400.2
LjG1.1_chr2	PGSB	CDS	18808559	18808700	.	-	1	ID=LotjaGi2g1v0073400.2.CDS.4;Parent=LotjaGi2g1v0073400.2
LjG1.1_chr2	PGSB	CDS	18809117	18809151	.	-	0	ID=LotjaGi2g1v0073400.2.CDS.5;Parent=LotjaGi2g1v0073400.2
LjG1.1_chr2	PGSB	exon	18809117	18809196	.	-	.	ID=LotjaGi2g1v0073400.2.exon.5;Parent=LotjaGi2g1v0073400.2
LjG1.1_chr2	PGSB	five_prime_UTR	18809152	18809196	.	-	.	ID=LotjaGi2g1v0073400.2.five_prime_UTR.1;Parent=LotjaGi2g1v0073400.2
LjG1.1_chr2	PGSB	exon	18809464	18809488	.	-	.	ID=LotjaGi2g1v0073400.2.exon.6;Parent=LotjaGi2g1v0073400.2
LjG1.1_chr2	PGSB	five_prime_UTR	18809464	18809488	.	-	.	ID=LotjaGi2g1v0073400.2.five_prime_UTR.2;Parent=LotjaGi2g1v0073400.2
###
LjG1.1_chr2	PGSB	gene	18876259	18879181	.	-	.	ID=LotjaGi2g1v0073500_LC
LjG1.1_chr2	PGSB	mRNA	18876259	18879181	.	-	.	ID=LotjaGi2g1v0073500_LC.1;Parent=LotjaGi2g1v0073500_LC
LjG1.1_chr2	PGSB	three_prime_UTR	18876259	18878638	.	-	.	ID=LotjaGi2g1v0073500_LC.1.three_prime_UTR.1;Parent=LotjaGi2g1v0073500_LC.1
LjG1.1_chr2	PGSB	exon	18876259	18879181	.	-	.	ID=LotjaGi2g1v0073500_LC.1.exon.1;Parent=LotjaGi2g1v0073500_LC.1
LjG1.1_chr2	PGSB	CDS	18878639	18878980	.	-	0	ID=LotjaGi2g1v0073500_LC.1.CDS.1;Parent=LotjaGi2g1v0073500_LC.1
LjG1.1_chr2	PGSB	five_prime_UTR	18878981	18879181	.	-	.	ID=LotjaGi2g1v0073500_LC.1.five_prime_UTR.2;Parent=LotjaGi2g1v0073500_LC.1
###
LjG1.1_chr2	PGSB	gene	19009016	19014080	.	+	.	ID=LotjaGi2g1v0073600
LjG1.1_chr2	PGSB	mRNA	19009016	19014080	.	+	.	ID=LotjaGi2g1v0073600.1;Parent=LotjaGi2g1v0073600
LjG1.1_chr2	PGSB	five_prime_UTR	19009016	19009163	.	+	.	ID=LotjaGi2g1v0073600.1.five_prime_UTR.1;Parent=LotjaGi2g1v0073600.1
LjG1.1_chr2	PGSB	exon	19009016	19009295	.	+	.	ID=LotjaGi2g1v0073600.1.exon.1;Parent=LotjaGi2g1v0073600.1
LjG1.1_chr2	PGSB	CDS	19009164	19009295	.	+	0	ID=LotjaGi2g1v0073600.1.CDS.1;Parent=LotjaGi2g1v0073600.1
LjG1.1_chr2	PGSB	exon	19010537	19010566	.	+	.	ID=LotjaGi2g1v0073600.1.exon.2;Parent=LotjaGi2g1v0073600.1
LjG1.1_chr2	PGSB	CDS	19010537	19010566	.	+	0	ID=LotjaGi2g1v0073600.1.CDS.2;Parent=LotjaGi2g1v0073600.1
LjG1.1_chr2	PGSB	exon	19010658	19010784	.	+	.	ID=LotjaGi2g1v0073600.1.exon.3;Parent=LotjaGi2g1v0073600.1
LjG1.1_chr2	PGSB	CDS	19010658	19010784	.	+	0	ID=LotjaGi2g1v0073600.1.CDS.3;Parent=LotjaGi2g1v0073600.1
LjG1.1_chr2	PGSB	exon	19010908	19011054	.	+	.	ID=LotjaGi2g1v0073600.1.exon.4;Parent=LotjaGi2g1v0073600.1
LjG1.1_chr2	PGSB	CDS	19010908	19011054	.	+	2	ID=LotjaGi2g1v0073600.1.CDS.4;Parent=LotjaGi2g1v0073600.1
LjG1.1_chr2	PGSB	exon	19011774	19011904	.	+	.	ID=LotjaGi2g1v0073600.1.exon.5;Parent=LotjaGi2g1v0073600.1
LjG1.1_chr2	PGSB	CDS	19011774	19011904	.	+	2	ID=LotjaGi2g1v0073600.1.CDS.5;Parent=LotjaGi2g1v0073600.1
LjG1.1_chr2	PGSB	exon	19011984	19012121	.	+	.	ID=LotjaGi2g1v0073600.1.exon.6;Parent=LotjaGi2g1v0073600.1
LjG1.1_chr2	PGSB	CDS	19011984	19012121	.	+	0	ID=LotjaGi2g1v0073600.1.CDS.6;Parent=LotjaGi2g1v0073600.1
LjG1.1_chr2	PGSB	exon	19012545	19012643	.	+	.	ID=LotjaGi2g1v0073600.1.exon.7;Parent=LotjaGi2g1v0073600.1
LjG1.1_chr2	PGSB	CDS	19012545	19012643	.	+	0	ID=LotjaGi2g1v0073600.1.CDS.7;Parent=LotjaGi2g1v0073600.1
LjG1.1_chr2	PGSB	CDS	19013747	19013980	.	+	0	ID=LotjaGi2g1v0073600.1.CDS.8;Parent=LotjaGi2g1v0073600.1
LjG1.1_chr2	PGSB	exon	19013747	19014080	.	+	.	ID=LotjaGi2g1v0073600.1.exon.8;Parent=LotjaGi2g1v0073600.1
LjG1.1_chr2	PGSB	three_prime_UTR	19013981	19014080	.	+	.	ID=LotjaGi2g1v0073600.1.three_prime_UTR.2;Parent=LotjaGi2g1v0073600.1
###
LjG1.1_chr2	PGSB	gene	19228220	19232277	.	-	.	ID=LotjaGi2g1v0073700
LjG1.1_chr2	PGSB	mRNA	19228220	19232277	.	-	.	ID=LotjaGi2g1v0073700.1;Parent=LotjaGi2g1v0073700
LjG1.1_chr2	PGSB	three_prime_UTR	19228220	19228692	.	-	.	ID=LotjaGi2g1v0073700.1.three_prime_UTR.1;Parent=LotjaGi2g1v0073700.1
LjG1.1_chr2	PGSB	exon	19228220	19230482	.	-	.	ID=LotjaGi2g1v0073700.1.exon.1;Parent=LotjaGi2g1v0073700.1
LjG1.1_chr2	PGSB	CDS	19228693	19229901	.	-	0	ID=LotjaGi2g1v0073700.1.CDS.1;Parent=LotjaGi2g1v0073700.1
LjG1.1_chr2	PGSB	five_prime_UTR	19229902	19230482	.	-	.	ID=LotjaGi2g1v0073700.1.five_prime_UTR.2;Parent=LotjaGi2g1v0073700.1
LjG1.1_chr2	PGSB	exon	19231815	19232277	.	-	.	ID=LotjaGi2g1v0073700.1.exon.2;Parent=LotjaGi2g1v0073700.1
LjG1.1_chr2	PGSB	five_prime_UTR	19231815	19232277	.	-	.	ID=LotjaGi2g1v0073700.1.five_prime_UTR.3;Parent=LotjaGi2g1v0073700.1
LjG1.1_chr2	PGSB	mRNA	19228229	19232277	.	-	.	ID=LotjaGi2g1v0073700.2;Parent=LotjaGi2g1v0073700
LjG1.1_chr2	PGSB	three_prime_UTR	19228229	19228692	.	-	.	ID=LotjaGi2g1v0073700.2.three_prime_UTR.1;Parent=LotjaGi2g1v0073700.2
LjG1.1_chr2	PGSB	exon	19228229	19229958	.	-	.	ID=LotjaGi2g1v0073700.2.exon.1;Parent=LotjaGi2g1v0073700.2
LjG1.1_chr2	PGSB	CDS	19228693	19229901	.	-	0	ID=LotjaGi2g1v0073700.2.CDS.1;Parent=LotjaGi2g1v0073700.2
LjG1.1_chr2	PGSB	five_prime_UTR	19229902	19229958	.	-	.	ID=LotjaGi2g1v0073700.2.five_prime_UTR.2;Parent=LotjaGi2g1v0073700.2
LjG1.1_chr2	PGSB	exon	19230428	19230482	.	-	.	ID=LotjaGi2g1v0073700.2.exon.2;Parent=LotjaGi2g1v0073700.2
LjG1.1_chr2	PGSB	five_prime_UTR	19230428	19230482	.	-	.	ID=LotjaGi2g1v0073700.2.five_prime_UTR.3;Parent=LotjaGi2g1v0073700.2
LjG1.1_chr2	PGSB	exon	19231356	19232277	.	-	.	ID=LotjaGi2g1v0073700.2.exon.3;Parent=LotjaGi2g1v0073700.2
LjG1.1_chr2	PGSB	five_prime_UTR	19231356	19232277	.	-	.	ID=LotjaGi2g1v0073700.2.five_prime_UTR.4;Parent=LotjaGi2g1v0073700.2
LjG1.1_chr2	PGSB	mRNA	19228351	19232047	.	-	.	ID=LotjaGi2g1v0073700.3;Parent=LotjaGi2g1v0073700
LjG1.1_chr2	PGSB	three_prime_UTR	19228351	19228692	.	-	.	ID=LotjaGi2g1v0073700.3.three_prime_UTR.1;Parent=LotjaGi2g1v0073700.3
LjG1.1_chr2	PGSB	exon	19228351	19229958	.	-	.	ID=LotjaGi2g1v0073700.3.exon.1;Parent=LotjaGi2g1v0073700.3
LjG1.1_chr2	PGSB	CDS	19228693	19229901	.	-	0	ID=LotjaGi2g1v0073700.3.CDS.1;Parent=LotjaGi2g1v0073700.3
LjG1.1_chr2	PGSB	five_prime_UTR	19229902	19229958	.	-	.	ID=LotjaGi2g1v0073700.3.five_prime_UTR.2;Parent=LotjaGi2g1v0073700.3
LjG1.1_chr2	PGSB	exon	19230424	19230482	.	-	.	ID=LotjaGi2g1v0073700.3.exon.2;Parent=LotjaGi2g1v0073700.3
LjG1.1_chr2	PGSB	five_prime_UTR	19230424	19230482	.	-	.	ID=LotjaGi2g1v0073700.3.five_prime_UTR.3;Parent=LotjaGi2g1v0073700.3
LjG1.1_chr2	PGSB	exon	19231815	19232047	.	-	.	ID=LotjaGi2g1v0073700.3.exon.3;Parent=LotjaGi2g1v0073700.3
LjG1.1_chr2	PGSB	five_prime_UTR	19231815	19232047	.	-	.	ID=LotjaGi2g1v0073700.3.five_prime_UTR.4;Parent=LotjaGi2g1v0073700.3
LjG1.1_chr2	PGSB	mRNA	19228693	19229898	.	-	.	ID=LotjaGi2g1v0073700.4;Parent=LotjaGi2g1v0073700
LjG1.1_chr2	PGSB	exon	19228693	19229898	.	-	.	ID=LotjaGi2g1v0073700.4.exon.1;Parent=LotjaGi2g1v0073700.4
LjG1.1_chr2	PGSB	CDS	19228693	19229898	.	-	0	ID=LotjaGi2g1v0073700.4.CDS.1;Parent=LotjaGi2g1v0073700.4
###
LjG1.1_chr2	PGSB	gene	19239606	19243590	.	+	.	ID=LotjaGi2g1v0073800
LjG1.1_chr2	PGSB	mRNA	19239606	19243590	.	+	.	ID=LotjaGi2g1v0073800.1;Parent=LotjaGi2g1v0073800
LjG1.1_chr2	PGSB	five_prime_UTR	19239606	19239960	.	+	.	ID=LotjaGi2g1v0073800.1.five_prime_UTR.1;Parent=LotjaGi2g1v0073800.1
LjG1.1_chr2	PGSB	exon	19239606	19240005	.	+	.	ID=LotjaGi2g1v0073800.1.exon.1;Parent=LotjaGi2g1v0073800.1
LjG1.1_chr2	PGSB	CDS	19239961	19240005	.	+	0	ID=LotjaGi2g1v0073800.1.CDS.1;Parent=LotjaGi2g1v0073800.1
LjG1.1_chr2	PGSB	exon	19240751	19240961	.	+	.	ID=LotjaGi2g1v0073800.1.exon.2;Parent=LotjaGi2g1v0073800.1
LjG1.1_chr2	PGSB	CDS	19240751	19240961	.	+	0	ID=LotjaGi2g1v0073800.1.CDS.2;Parent=LotjaGi2g1v0073800.1
LjG1.1_chr2	PGSB	exon	19241904	19242007	.	+	.	ID=LotjaGi2g1v0073800.1.exon.3;Parent=LotjaGi2g1v0073800.1
LjG1.1_chr2	PGSB	CDS	19241904	19242007	.	+	2	ID=LotjaGi2g1v0073800.1.CDS.3;Parent=LotjaGi2g1v0073800.1
LjG1.1_chr2	PGSB	exon	19242447	19242575	.	+	.	ID=LotjaGi2g1v0073800.1.exon.4;Parent=LotjaGi2g1v0073800.1
LjG1.1_chr2	PGSB	CDS	19242447	19242575	.	+	0	ID=LotjaGi2g1v0073800.1.CDS.4;Parent=LotjaGi2g1v0073800.1
LjG1.1_chr2	PGSB	exon	19242669	19242757	.	+	.	ID=LotjaGi2g1v0073800.1.exon.5;Parent=LotjaGi2g1v0073800.1
LjG1.1_chr2	PGSB	CDS	19242669	19242757	.	+	0	ID=LotjaGi2g1v0073800.1.CDS.5;Parent=LotjaGi2g1v0073800.1
LjG1.1_chr2	PGSB	CDS	19243143	19243284	.	+	1	ID=LotjaGi2g1v0073800.1.CDS.6;Parent=LotjaGi2g1v0073800.1
LjG1.1_chr2	PGSB	exon	19243143	19243590	.	+	.	ID=LotjaGi2g1v0073800.1.exon.6;Parent=LotjaGi2g1v0073800.1
LjG1.1_chr2	PGSB	three_prime_UTR	19243285	19243590	.	+	.	ID=LotjaGi2g1v0073800.1.three_prime_UTR.2;Parent=LotjaGi2g1v0073800.1
###
LjG1.1_chr2	PGSB	gene	19244990	19252493	.	-	.	ID=LotjaGi2g1v0073900
LjG1.1_chr2	PGSB	mRNA	19244990	19252493	.	-	.	ID=LotjaGi2g1v0073900.1;Parent=LotjaGi2g1v0073900
LjG1.1_chr2	PGSB	exon	19244990	19245937	.	-	.	ID=LotjaGi2g1v0073900.1.exon.1;Parent=LotjaGi2g1v0073900.1
LjG1.1_chr2	PGSB	three_prime_UTR	19244990	19245937	.	-	.	ID=LotjaGi2g1v0073900.1.three_prime_UTR.1;Parent=LotjaGi2g1v0073900.1
LjG1.1_chr2	PGSB	exon	19246839	19246951	.	-	.	ID=LotjaGi2g1v0073900.1.exon.2;Parent=LotjaGi2g1v0073900.1
LjG1.1_chr2	PGSB	three_prime_UTR	19246839	19246951	.	-	.	ID=LotjaGi2g1v0073900.1.three_prime_UTR.2;Parent=LotjaGi2g1v0073900.1
LjG1.1_chr2	PGSB	exon	19248976	19249106	.	-	.	ID=LotjaGi2g1v0073900.1.exon.3;Parent=LotjaGi2g1v0073900.1
LjG1.1_chr2	PGSB	three_prime_UTR	19248976	19249106	.	-	.	ID=LotjaGi2g1v0073900.1.three_prime_UTR.3;Parent=LotjaGi2g1v0073900.1
LjG1.1_chr2	PGSB	exon	19249502	19249614	.	-	.	ID=LotjaGi2g1v0073900.1.exon.4;Parent=LotjaGi2g1v0073900.1
LjG1.1_chr2	PGSB	three_prime_UTR	19249502	19249614	.	-	.	ID=LotjaGi2g1v0073900.1.three_prime_UTR.4;Parent=LotjaGi2g1v0073900.1
LjG1.1_chr2	PGSB	exon	19249768	19249854	.	-	.	ID=LotjaGi2g1v0073900.1.exon.5;Parent=LotjaGi2g1v0073900.1
LjG1.1_chr2	PGSB	three_prime_UTR	19249768	19249854	.	-	.	ID=LotjaGi2g1v0073900.1.three_prime_UTR.5;Parent=LotjaGi2g1v0073900.1
LjG1.1_chr2	PGSB	three_prime_UTR	19249954	19250215	.	-	.	ID=LotjaGi2g1v0073900.1.three_prime_UTR.6;Parent=LotjaGi2g1v0073900.1
LjG1.1_chr2	PGSB	exon	19249954	19250335	.	-	.	ID=LotjaGi2g1v0073900.1.exon.6;Parent=LotjaGi2g1v0073900.1
LjG1.1_chr2	PGSB	CDS	19250216	19250335	.	-	0	ID=LotjaGi2g1v0073900.1.CDS.1;Parent=LotjaGi2g1v0073900.1
LjG1.1_chr2	PGSB	exon	19250819	19250903	.	-	.	ID=LotjaGi2g1v0073900.1.exon.7;Parent=LotjaGi2g1v0073900.1
LjG1.1_chr2	PGSB	CDS	19250819	19250903	.	-	1	ID=LotjaGi2g1v0073900.1.CDS.2;Parent=LotjaGi2g1v0073900.1
LjG1.1_chr2	PGSB	exon	19251212	19251297	.	-	.	ID=LotjaGi2g1v0073900.1.exon.8;Parent=LotjaGi2g1v0073900.1
LjG1.1_chr2	PGSB	CDS	19251212	19251297	.	-	0	ID=LotjaGi2g1v0073900.1.CDS.3;Parent=LotjaGi2g1v0073900.1
LjG1.1_chr2	PGSB	exon	19251416	19251608	.	-	.	ID=LotjaGi2g1v0073900.1.exon.9;Parent=LotjaGi2g1v0073900.1
LjG1.1_chr2	PGSB	CDS	19251416	19251608	.	-	1	ID=LotjaGi2g1v0073900.1.CDS.4;Parent=LotjaGi2g1v0073900.1
LjG1.1_chr2	PGSB	CDS	19252269	19252327	.	-	0	ID=LotjaGi2g1v0073900.1.CDS.5;Parent=LotjaGi2g1v0073900.1
LjG1.1_chr2	PGSB	exon	19252269	19252493	.	-	.	ID=LotjaGi2g1v0073900.1.exon.10;Parent=LotjaGi2g1v0073900.1
LjG1.1_chr2	PGSB	five_prime_UTR	19252328	19252493	.	-	.	ID=LotjaGi2g1v0073900.1.five_prime_UTR.7;Parent=LotjaGi2g1v0073900.1
LjG1.1_chr2	PGSB	mRNA	19245390	19252469	.	-	.	ID=LotjaGi2g1v0073900.2;Parent=LotjaGi2g1v0073900
LjG1.1_chr2	PGSB	exon	19245390	19245937	.	-	.	ID=LotjaGi2g1v0073900.2.exon.1;Parent=LotjaGi2g1v0073900.2
LjG1.1_chr2	PGSB	three_prime_UTR	19245390	19245937	.	-	.	ID=LotjaGi2g1v0073900.2.three_prime_UTR.1;Parent=LotjaGi2g1v0073900.2
LjG1.1_chr2	PGSB	exon	19246839	19246951	.	-	.	ID=LotjaGi2g1v0073900.2.exon.2;Parent=LotjaGi2g1v0073900.2
LjG1.1_chr2	PGSB	CDS	19246839	19246951	.	-	2	ID=LotjaGi2g1v0073900.2.CDS.1;Parent=LotjaGi2g1v0073900.2
LjG1.1_chr2	PGSB	exon	19248976	19249106	.	-	.	ID=LotjaGi2g1v0073900.2.exon.3;Parent=LotjaGi2g1v0073900.2
LjG1.1_chr2	PGSB	CDS	19248976	19249106	.	-	1	ID=LotjaGi2g1v0073900.2.CDS.2;Parent=LotjaGi2g1v0073900.2
LjG1.1_chr2	PGSB	exon	19249502	19249614	.	-	.	ID=LotjaGi2g1v0073900.2.exon.4;Parent=LotjaGi2g1v0073900.2
LjG1.1_chr2	PGSB	CDS	19249502	19249614	.	-	0	ID=LotjaGi2g1v0073900.2.CDS.3;Parent=LotjaGi2g1v0073900.2
LjG1.1_chr2	PGSB	exon	19249768	19249854	.	-	.	ID=LotjaGi2g1v0073900.2.exon.5;Parent=LotjaGi2g1v0073900.2
LjG1.1_chr2	PGSB	CDS	19249768	19249854	.	-	0	ID=LotjaGi2g1v0073900.2.CDS.4;Parent=LotjaGi2g1v0073900.2
LjG1.1_chr2	PGSB	exon	19249954	19250084	.	-	.	ID=LotjaGi2g1v0073900.2.exon.6;Parent=LotjaGi2g1v0073900.2
LjG1.1_chr2	PGSB	CDS	19249954	19250084	.	-	2	ID=LotjaGi2g1v0073900.2.CDS.5;Parent=LotjaGi2g1v0073900.2
LjG1.1_chr2	PGSB	exon	19250257	19250335	.	-	.	ID=LotjaGi2g1v0073900.2.exon.7;Parent=LotjaGi2g1v0073900.2
LjG1.1_chr2	PGSB	CDS	19250257	19250335	.	-	0	ID=LotjaGi2g1v0073900.2.CDS.6;Parent=LotjaGi2g1v0073900.2
LjG1.1_chr2	PGSB	exon	19250819	19250903	.	-	.	ID=LotjaGi2g1v0073900.2.exon.8;Parent=LotjaGi2g1v0073900.2
LjG1.1_chr2	PGSB	CDS	19250819	19250903	.	-	1	ID=LotjaGi2g1v0073900.2.CDS.7;Parent=LotjaGi2g1v0073900.2
LjG1.1_chr2	PGSB	exon	19251212	19251297	.	-	.	ID=LotjaGi2g1v0073900.2.exon.9;Parent=LotjaGi2g1v0073900.2
LjG1.1_chr2	PGSB	CDS	19251212	19251297	.	-	0	ID=LotjaGi2g1v0073900.2.CDS.8;Parent=LotjaGi2g1v0073900.2
LjG1.1_chr2	PGSB	exon	19251416	19251608	.	-	.	ID=LotjaGi2g1v0073900.2.exon.10;Parent=LotjaGi2g1v0073900.2
LjG1.1_chr2	PGSB	CDS	19251416	19251608	.	-	1	ID=LotjaGi2g1v0073900.2.CDS.9;Parent=LotjaGi2g1v0073900.2
LjG1.1_chr2	PGSB	CDS	19252269	19252327	.	-	0	ID=LotjaGi2g1v0073900.2.CDS.10;Parent=LotjaGi2g1v0073900.2
LjG1.1_chr2	PGSB	exon	19252269	19252469	.	-	.	ID=LotjaGi2g1v0073900.2.exon.11;Parent=LotjaGi2g1v0073900.2
LjG1.1_chr2	PGSB	five_prime_UTR	19252328	19252469	.	-	.	ID=LotjaGi2g1v0073900.2.five_prime_UTR.2;Parent=LotjaGi2g1v0073900.2
LjG1.1_chr2	PGSB	mRNA	19246839	19250025	.	-	.	ID=LotjaGi2g1v0073900.3;Parent=LotjaGi2g1v0073900
LjG1.1_chr2	PGSB	exon	19246839	19246951	.	-	.	ID=LotjaGi2g1v0073900.3.exon.1;Parent=LotjaGi2g1v0073900.3
LjG1.1_chr2	PGSB	CDS	19246839	19246951	.	-	2	ID=LotjaGi2g1v0073900.3.CDS.1;Parent=LotjaGi2g1v0073900.3
LjG1.1_chr2	PGSB	exon	19248976	19249106	.	-	.	ID=LotjaGi2g1v0073900.3.exon.2;Parent=LotjaGi2g1v0073900.3
LjG1.1_chr2	PGSB	CDS	19248976	19249106	.	-	1	ID=LotjaGi2g1v0073900.3.CDS.2;Parent=LotjaGi2g1v0073900.3
LjG1.1_chr2	PGSB	exon	19249502	19249614	.	-	.	ID=LotjaGi2g1v0073900.3.exon.3;Parent=LotjaGi2g1v0073900.3
LjG1.1_chr2	PGSB	CDS	19249502	19249614	.	-	0	ID=LotjaGi2g1v0073900.3.CDS.3;Parent=LotjaGi2g1v0073900.3
LjG1.1_chr2	PGSB	exon	19249768	19249854	.	-	.	ID=LotjaGi2g1v0073900.3.exon.4;Parent=LotjaGi2g1v0073900.3
LjG1.1_chr2	PGSB	CDS	19249768	19249854	.	-	0	ID=LotjaGi2g1v0073900.3.CDS.4;Parent=LotjaGi2g1v0073900.3
LjG1.1_chr2	PGSB	exon	19249954	19250025	.	-	.	ID=LotjaGi2g1v0073900.3.exon.5;Parent=LotjaGi2g1v0073900.3
LjG1.1_chr2	PGSB	CDS	19249954	19250025	.	-	0	ID=LotjaGi2g1v0073900.3.CDS.5;Parent=LotjaGi2g1v0073900.3
LjG1.1_chr2	PGSB	mRNA	19246839	19251663	.	-	.	ID=LotjaGi2g1v0073900.4;Parent=LotjaGi2g1v0073900
LjG1.1_chr2	PGSB	exon	19246839	19246951	.	-	.	ID=LotjaGi2g1v0073900.4.exon.1;Parent=LotjaGi2g1v0073900.4
LjG1.1_chr2	PGSB	CDS	19246839	19246951	.	-	2	ID=LotjaGi2g1v0073900.4.CDS.1;Parent=LotjaGi2g1v0073900.4
LjG1.1_chr2	PGSB	exon	19248976	19249106	.	-	.	ID=LotjaGi2g1v0073900.4.exon.2;Parent=LotjaGi2g1v0073900.4
LjG1.1_chr2	PGSB	CDS	19248976	19249106	.	-	1	ID=LotjaGi2g1v0073900.4.CDS.2;Parent=LotjaGi2g1v0073900.4
LjG1.1_chr2	PGSB	exon	19249502	19249614	.	-	.	ID=LotjaGi2g1v0073900.4.exon.3;Parent=LotjaGi2g1v0073900.4
LjG1.1_chr2	PGSB	CDS	19249502	19249614	.	-	0	ID=LotjaGi2g1v0073900.4.CDS.3;Parent=LotjaGi2g1v0073900.4
LjG1.1_chr2	PGSB	exon	19249759	19249854	.	-	.	ID=LotjaGi2g1v0073900.4.exon.4;Parent=LotjaGi2g1v0073900.4
LjG1.1_chr2	PGSB	CDS	19249759	19249854	.	-	0	ID=LotjaGi2g1v0073900.4.CDS.4;Parent=LotjaGi2g1v0073900.4
LjG1.1_chr2	PGSB	exon	19249954	19250109	.	-	.	ID=LotjaGi2g1v0073900.4.exon.5;Parent=LotjaGi2g1v0073900.4
LjG1.1_chr2	PGSB	CDS	19249954	19250109	.	-	0	ID=LotjaGi2g1v0073900.4.CDS.5;Parent=LotjaGi2g1v0073900.4
LjG1.1_chr2	PGSB	exon	19250819	19250903	.	-	.	ID=LotjaGi2g1v0073900.4.exon.6;Parent=LotjaGi2g1v0073900.4
LjG1.1_chr2	PGSB	CDS	19250819	19250903	.	-	1	ID=LotjaGi2g1v0073900.4.CDS.6;Parent=LotjaGi2g1v0073900.4
LjG1.1_chr2	PGSB	exon	19251212	19251297	.	-	.	ID=LotjaGi2g1v0073900.4.exon.7;Parent=LotjaGi2g1v0073900.4
LjG1.1_chr2	PGSB	CDS	19251212	19251297	.	-	0	ID=LotjaGi2g1v0073900.4.CDS.7;Parent=LotjaGi2g1v0073900.4
LjG1.1_chr2	PGSB	CDS	19251416	19251568	.	-	0	ID=LotjaGi2g1v0073900.4.CDS.8;Parent=LotjaGi2g1v0073900.4
LjG1.1_chr2	PGSB	exon	19251416	19251663	.	-	.	ID=LotjaGi2g1v0073900.4.exon.8;Parent=LotjaGi2g1v0073900.4
LjG1.1_chr2	PGSB	five_prime_UTR	19251569	19251663	.	-	.	ID=LotjaGi2g1v0073900.4.five_prime_UTR.1;Parent=LotjaGi2g1v0073900.4
LjG1.1_chr2	PGSB	mRNA	19246839	19251663	.	-	.	ID=LotjaGi2g1v0073900.5;Parent=LotjaGi2g1v0073900
LjG1.1_chr2	PGSB	exon	19246839	19246951	.	-	.	ID=LotjaGi2g1v0073900.5.exon.1;Parent=LotjaGi2g1v0073900.5
LjG1.1_chr2	PGSB	CDS	19246839	19246951	.	-	2	ID=LotjaGi2g1v0073900.5.CDS.1;Parent=LotjaGi2g1v0073900.5
LjG1.1_chr2	PGSB	exon	19248976	19249106	.	-	.	ID=LotjaGi2g1v0073900.5.exon.2;Parent=LotjaGi2g1v0073900.5
LjG1.1_chr2	PGSB	CDS	19248976	19249106	.	-	1	ID=LotjaGi2g1v0073900.5.CDS.2;Parent=LotjaGi2g1v0073900.5
LjG1.1_chr2	PGSB	exon	19249502	19249614	.	-	.	ID=LotjaGi2g1v0073900.5.exon.3;Parent=LotjaGi2g1v0073900.5
LjG1.1_chr2	PGSB	CDS	19249502	19249614	.	-	0	ID=LotjaGi2g1v0073900.5.CDS.3;Parent=LotjaGi2g1v0073900.5
LjG1.1_chr2	PGSB	exon	19249759	19249854	.	-	.	ID=LotjaGi2g1v0073900.5.exon.4;Parent=LotjaGi2g1v0073900.5
LjG1.1_chr2	PGSB	CDS	19249759	19249854	.	-	0	ID=LotjaGi2g1v0073900.5.CDS.4;Parent=LotjaGi2g1v0073900.5
LjG1.1_chr2	PGSB	exon	19249954	19250084	.	-	.	ID=LotjaGi2g1v0073900.5.exon.5;Parent=LotjaGi2g1v0073900.5
LjG1.1_chr2	PGSB	CDS	19249954	19250084	.	-	2	ID=LotjaGi2g1v0073900.5.CDS.5;Parent=LotjaGi2g1v0073900.5
LjG1.1_chr2	PGSB	exon	19250257	19250335	.	-	.	ID=LotjaGi2g1v0073900.5.exon.6;Parent=LotjaGi2g1v0073900.5
LjG1.1_chr2	PGSB	CDS	19250257	19250335	.	-	0	ID=LotjaGi2g1v0073900.5.CDS.6;Parent=LotjaGi2g1v0073900.5
LjG1.1_chr2	PGSB	exon	19250819	19250903	.	-	.	ID=LotjaGi2g1v0073900.5.exon.7;Parent=LotjaGi2g1v0073900.5
LjG1.1_chr2	PGSB	CDS	19250819	19250903	.	-	1	ID=LotjaGi2g1v0073900.5.CDS.7;Parent=LotjaGi2g1v0073900.5
LjG1.1_chr2	PGSB	exon	19251212	19251297	.	-	.	ID=LotjaGi2g1v0073900.5.exon.8;Parent=LotjaGi2g1v0073900.5
LjG1.1_chr2	PGSB	CDS	19251212	19251297	.	-	0	ID=LotjaGi2g1v0073900.5.CDS.8;Parent=LotjaGi2g1v0073900.5
LjG1.1_chr2	PGSB	CDS	19251416	19251568	.	-	0	ID=LotjaGi2g1v0073900.5.CDS.9;Parent=LotjaGi2g1v0073900.5
LjG1.1_chr2	PGSB	exon	19251416	19251663	.	-	.	ID=LotjaGi2g1v0073900.5.exon.9;Parent=LotjaGi2g1v0073900.5
LjG1.1_chr2	PGSB	five_prime_UTR	19251569	19251663	.	-	.	ID=LotjaGi2g1v0073900.5.five_prime_UTR.1;Parent=LotjaGi2g1v0073900.5
LjG1.1_chr2	PGSB	mRNA	19251192	19251544	.	-	.	ID=LotjaGi2g1v0073900.6;Parent=LotjaGi2g1v0073900
LjG1.1_chr2	PGSB	exon	19251192	19251297	.	-	.	ID=LotjaGi2g1v0073900.6.exon.1;Parent=LotjaGi2g1v0073900.6
LjG1.1_chr2	PGSB	CDS	19251196	19251297	.	-	0	ID=LotjaGi2g1v0073900.6.CDS.1;Parent=LotjaGi2g1v0073900.6
LjG1.1_chr2	PGSB	exon	19251416	19251544	.	-	.	ID=LotjaGi2g1v0073900.6.exon.2;Parent=LotjaGi2g1v0073900.6
LjG1.1_chr2	PGSB	CDS	19251416	19251544	.	-	0	ID=LotjaGi2g1v0073900.6.CDS.2;Parent=LotjaGi2g1v0073900.6
###
LjG1.1_chr2	PGSB	gene	19333740	19336154	.	-	.	ID=LotjaGi2g1v0074000
LjG1.1_chr2	PGSB	mRNA	19333740	19336154	.	-	.	ID=LotjaGi2g1v0074000.1;Parent=LotjaGi2g1v0074000
LjG1.1_chr2	PGSB	three_prime_UTR	19333740	19334039	.	-	.	ID=LotjaGi2g1v0074000.1.three_prime_UTR.1;Parent=LotjaGi2g1v0074000.1
LjG1.1_chr2	PGSB	exon	19333740	19334118	.	-	.	ID=LotjaGi2g1v0074000.1.exon.1;Parent=LotjaGi2g1v0074000.1
LjG1.1_chr2	PGSB	CDS	19334040	19334118	.	-	1	ID=LotjaGi2g1v0074000.1.CDS.1;Parent=LotjaGi2g1v0074000.1
LjG1.1_chr2	PGSB	CDS	19334600	19336104	.	-	0	ID=LotjaGi2g1v0074000.1.CDS.2;Parent=LotjaGi2g1v0074000.1
LjG1.1_chr2	PGSB	exon	19334600	19336154	.	-	.	ID=LotjaGi2g1v0074000.1.exon.2;Parent=LotjaGi2g1v0074000.1
LjG1.1_chr2	PGSB	five_prime_UTR	19336105	19336154	.	-	.	ID=LotjaGi2g1v0074000.1.five_prime_UTR.2;Parent=LotjaGi2g1v0074000.1
###
LjG1.1_chr2	PGSB	gene	19334534	19344496	.	+	.	ID=LotjaGi2g1v0074100
LjG1.1_chr2	PGSB	mRNA	19334534	19344496	.	+	.	ID=LotjaGi2g1v0074100.1;Parent=LotjaGi2g1v0074100
LjG1.1_chr2	PGSB	exon	19334534	19336463	.	+	.	ID=LotjaGi2g1v0074100.1.exon.1;Parent=LotjaGi2g1v0074100.1
LjG1.1_chr2	PGSB	five_prime_UTR	19334534	19336463	.	+	.	ID=LotjaGi2g1v0074100.1.five_prime_UTR.1;Parent=LotjaGi2g1v0074100.1
LjG1.1_chr2	PGSB	five_prime_UTR	19337992	19338062	.	+	.	ID=LotjaGi2g1v0074100.1.five_prime_UTR.2;Parent=LotjaGi2g1v0074100.1
LjG1.1_chr2	PGSB	exon	19337992	19338137	.	+	.	ID=LotjaGi2g1v0074100.1.exon.2;Parent=LotjaGi2g1v0074100.1
LjG1.1_chr2	PGSB	CDS	19338063	19338137	.	+	0	ID=LotjaGi2g1v0074100.1.CDS.1;Parent=LotjaGi2g1v0074100.1
LjG1.1_chr2	PGSB	exon	19338528	19338781	.	+	.	ID=LotjaGi2g1v0074100.1.exon.3;Parent=LotjaGi2g1v0074100.1
LjG1.1_chr2	PGSB	CDS	19338528	19338781	.	+	0	ID=LotjaGi2g1v0074100.1.CDS.2;Parent=LotjaGi2g1v0074100.1
LjG1.1_chr2	PGSB	exon	19338917	19339068	.	+	.	ID=LotjaGi2g1v0074100.1.exon.4;Parent=LotjaGi2g1v0074100.1
LjG1.1_chr2	PGSB	CDS	19338917	19339068	.	+	1	ID=LotjaGi2g1v0074100.1.CDS.3;Parent=LotjaGi2g1v0074100.1
LjG1.1_chr2	PGSB	exon	19339251	19339392	.	+	.	ID=LotjaGi2g1v0074100.1.exon.5;Parent=LotjaGi2g1v0074100.1
LjG1.1_chr2	PGSB	CDS	19339251	19339392	.	+	2	ID=LotjaGi2g1v0074100.1.CDS.4;Parent=LotjaGi2g1v0074100.1
LjG1.1_chr2	PGSB	exon	19341189	19341345	.	+	.	ID=LotjaGi2g1v0074100.1.exon.6;Parent=LotjaGi2g1v0074100.1
LjG1.1_chr2	PGSB	CDS	19341189	19341345	.	+	1	ID=LotjaGi2g1v0074100.1.CDS.5;Parent=LotjaGi2g1v0074100.1
LjG1.1_chr2	PGSB	exon	19341614	19341661	.	+	.	ID=LotjaGi2g1v0074100.1.exon.7;Parent=LotjaGi2g1v0074100.1
LjG1.1_chr2	PGSB	CDS	19341614	19341661	.	+	0	ID=LotjaGi2g1v0074100.1.CDS.6;Parent=LotjaGi2g1v0074100.1
LjG1.1_chr2	PGSB	exon	19341755	19341841	.	+	.	ID=LotjaGi2g1v0074100.1.exon.8;Parent=LotjaGi2g1v0074100.1
LjG1.1_chr2	PGSB	CDS	19341755	19341841	.	+	0	ID=LotjaGi2g1v0074100.1.CDS.7;Parent=LotjaGi2g1v0074100.1
LjG1.1_chr2	PGSB	exon	19342271	19342399	.	+	.	ID=LotjaGi2g1v0074100.1.exon.9;Parent=LotjaGi2g1v0074100.1
LjG1.1_chr2	PGSB	CDS	19342271	19342399	.	+	0	ID=LotjaGi2g1v0074100.1.CDS.8;Parent=LotjaGi2g1v0074100.1
LjG1.1_chr2	PGSB	exon	19342527	19342583	.	+	.	ID=LotjaGi2g1v0074100.1.exon.10;Parent=LotjaGi2g1v0074100.1
LjG1.1_chr2	PGSB	CDS	19342527	19342583	.	+	0	ID=LotjaGi2g1v0074100.1.CDS.9;Parent=LotjaGi2g1v0074100.1
LjG1.1_chr2	PGSB	exon	19343177	19343260	.	+	.	ID=LotjaGi2g1v0074100.1.exon.11;Parent=LotjaGi2g1v0074100.1
LjG1.1_chr2	PGSB	CDS	19343177	19343260	.	+	0	ID=LotjaGi2g1v0074100.1.CDS.10;Parent=LotjaGi2g1v0074100.1
LjG1.1_chr2	PGSB	CDS	19343359	19343448	.	+	0	ID=LotjaGi2g1v0074100.1.CDS.11;Parent=LotjaGi2g1v0074100.1
LjG1.1_chr2	PGSB	exon	19343359	19344496	.	+	.	ID=LotjaGi2g1v0074100.1.exon.12;Parent=LotjaGi2g1v0074100.1
LjG1.1_chr2	PGSB	three_prime_UTR	19343449	19344496	.	+	.	ID=LotjaGi2g1v0074100.1.three_prime_UTR.3;Parent=LotjaGi2g1v0074100.1
LjG1.1_chr2	PGSB	mRNA	19338063	19343448	.	+	.	ID=LotjaGi2g1v0074100.2;Parent=LotjaGi2g1v0074100
LjG1.1_chr2	PGSB	exon	19338063	19338137	.	+	.	ID=LotjaGi2g1v0074100.2.exon.1;Parent=LotjaGi2g1v0074100.2
LjG1.1_chr2	PGSB	CDS	19338063	19338137	.	+	0	ID=LotjaGi2g1v0074100.2.CDS.1;Parent=LotjaGi2g1v0074100.2
LjG1.1_chr2	PGSB	exon	19338528	19338781	.	+	.	ID=LotjaGi2g1v0074100.2.exon.2;Parent=LotjaGi2g1v0074100.2
LjG1.1_chr2	PGSB	CDS	19338528	19338781	.	+	0	ID=LotjaGi2g1v0074100.2.CDS.2;Parent=LotjaGi2g1v0074100.2
LjG1.1_chr2	PGSB	exon	19338917	19339068	.	+	.	ID=LotjaGi2g1v0074100.2.exon.3;Parent=LotjaGi2g1v0074100.2
LjG1.1_chr2	PGSB	CDS	19338917	19339068	.	+	1	ID=LotjaGi2g1v0074100.2.CDS.3;Parent=LotjaGi2g1v0074100.2
LjG1.1_chr2	PGSB	exon	19339251	19339392	.	+	.	ID=LotjaGi2g1v0074100.2.exon.4;Parent=LotjaGi2g1v0074100.2
LjG1.1_chr2	PGSB	CDS	19339251	19339392	.	+	2	ID=LotjaGi2g1v0074100.2.CDS.4;Parent=LotjaGi2g1v0074100.2
LjG1.1_chr2	PGSB	exon	19341189	19341345	.	+	.	ID=LotjaGi2g1v0074100.2.exon.5;Parent=LotjaGi2g1v0074100.2
LjG1.1_chr2	PGSB	CDS	19341189	19341345	.	+	1	ID=LotjaGi2g1v0074100.2.CDS.5;Parent=LotjaGi2g1v0074100.2
LjG1.1_chr2	PGSB	exon	19341614	19341661	.	+	.	ID=LotjaGi2g1v0074100.2.exon.6;Parent=LotjaGi2g1v0074100.2
LjG1.1_chr2	PGSB	CDS	19341614	19341661	.	+	0	ID=LotjaGi2g1v0074100.2.CDS.6;Parent=LotjaGi2g1v0074100.2
LjG1.1_chr2	PGSB	exon	19341755	19341841	.	+	.	ID=LotjaGi2g1v0074100.2.exon.7;Parent=LotjaGi2g1v0074100.2
LjG1.1_chr2	PGSB	CDS	19341755	19341841	.	+	0	ID=LotjaGi2g1v0074100.2.CDS.7;Parent=LotjaGi2g1v0074100.2
LjG1.1_chr2	PGSB	exon	19342271	19342399	.	+	.	ID=LotjaGi2g1v0074100.2.exon.8;Parent=LotjaGi2g1v0074100.2
LjG1.1_chr2	PGSB	CDS	19342271	19342399	.	+	0	ID=LotjaGi2g1v0074100.2.CDS.8;Parent=LotjaGi2g1v0074100.2
LjG1.1_chr2	PGSB	exon	19342527	19342583	.	+	.	ID=LotjaGi2g1v0074100.2.exon.9;Parent=LotjaGi2g1v0074100.2
LjG1.1_chr2	PGSB	CDS	19342527	19342583	.	+	0	ID=LotjaGi2g1v0074100.2.CDS.9;Parent=LotjaGi2g1v0074100.2
LjG1.1_chr2	PGSB	exon	19343177	19343260	.	+	.	ID=LotjaGi2g1v0074100.2.exon.10;Parent=LotjaGi2g1v0074100.2
LjG1.1_chr2	PGSB	CDS	19343177	19343260	.	+	0	ID=LotjaGi2g1v0074100.2.CDS.10;Parent=LotjaGi2g1v0074100.2
LjG1.1_chr2	PGSB	exon	19343359	19343448	.	+	.	ID=LotjaGi2g1v0074100.2.exon.11;Parent=LotjaGi2g1v0074100.2
LjG1.1_chr2	PGSB	CDS	19343359	19343448	.	+	0	ID=LotjaGi2g1v0074100.2.CDS.11;Parent=LotjaGi2g1v0074100.2
LjG1.1_chr2	PGSB	mRNA	19338281	19343448	.	+	.	ID=LotjaGi2g1v0074100.3;Parent=LotjaGi2g1v0074100
LjG1.1_chr2	PGSB	five_prime_UTR	19338281	19338316	.	+	.	ID=LotjaGi2g1v0074100.3.five_prime_UTR.1;Parent=LotjaGi2g1v0074100.3
LjG1.1_chr2	PGSB	exon	19338281	19338328	.	+	.	ID=LotjaGi2g1v0074100.3.exon.1;Parent=LotjaGi2g1v0074100.3
LjG1.1_chr2	PGSB	CDS	19338317	19338328	.	+	0	ID=LotjaGi2g1v0074100.3.CDS.1;Parent=LotjaGi2g1v0074100.3
LjG1.1_chr2	PGSB	exon	19338498	19338781	.	+	.	ID=LotjaGi2g1v0074100.3.exon.2;Parent=LotjaGi2g1v0074100.3
LjG1.1_chr2	PGSB	CDS	19338498	19338781	.	+	0	ID=LotjaGi2g1v0074100.3.CDS.2;Parent=LotjaGi2g1v0074100.3
LjG1.1_chr2	PGSB	exon	19338917	19339068	.	+	.	ID=LotjaGi2g1v0074100.3.exon.3;Parent=LotjaGi2g1v0074100.3
LjG1.1_chr2	PGSB	CDS	19338917	19339068	.	+	1	ID=LotjaGi2g1v0074100.3.CDS.3;Parent=LotjaGi2g1v0074100.3
LjG1.1_chr2	PGSB	exon	19339251	19339392	.	+	.	ID=LotjaGi2g1v0074100.3.exon.4;Parent=LotjaGi2g1v0074100.3
LjG1.1_chr2	PGSB	CDS	19339251	19339392	.	+	2	ID=LotjaGi2g1v0074100.3.CDS.4;Parent=LotjaGi2g1v0074100.3
LjG1.1_chr2	PGSB	exon	19341189	19341345	.	+	.	ID=LotjaGi2g1v0074100.3.exon.5;Parent=LotjaGi2g1v0074100.3
LjG1.1_chr2	PGSB	CDS	19341189	19341345	.	+	1	ID=LotjaGi2g1v0074100.3.CDS.5;Parent=LotjaGi2g1v0074100.3
LjG1.1_chr2	PGSB	exon	19341614	19341661	.	+	.	ID=LotjaGi2g1v0074100.3.exon.6;Parent=LotjaGi2g1v0074100.3
LjG1.1_chr2	PGSB	CDS	19341614	19341661	.	+	0	ID=LotjaGi2g1v0074100.3.CDS.6;Parent=LotjaGi2g1v0074100.3
LjG1.1_chr2	PGSB	exon	19341755	19341841	.	+	.	ID=LotjaGi2g1v0074100.3.exon.7;Parent=LotjaGi2g1v0074100.3
LjG1.1_chr2	PGSB	CDS	19341755	19341841	.	+	0	ID=LotjaGi2g1v0074100.3.CDS.7;Parent=LotjaGi2g1v0074100.3
LjG1.1_chr2	PGSB	exon	19342271	19342399	.	+	.	ID=LotjaGi2g1v0074100.3.exon.8;Parent=LotjaGi2g1v0074100.3
LjG1.1_chr2	PGSB	CDS	19342271	19342399	.	+	0	ID=LotjaGi2g1v0074100.3.CDS.8;Parent=LotjaGi2g1v0074100.3
LjG1.1_chr2	PGSB	exon	19342527	19342583	.	+	.	ID=LotjaGi2g1v0074100.3.exon.9;Parent=LotjaGi2g1v0074100.3
LjG1.1_chr2	PGSB	CDS	19342527	19342583	.	+	0	ID=LotjaGi2g1v0074100.3.CDS.9;Parent=LotjaGi2g1v0074100.3
LjG1.1_chr2	PGSB	exon	19343177	19343260	.	+	.	ID=LotjaGi2g1v0074100.3.exon.10;Parent=LotjaGi2g1v0074100.3
LjG1.1_chr2	PGSB	CDS	19343177	19343260	.	+	0	ID=LotjaGi2g1v0074100.3.CDS.10;Parent=LotjaGi2g1v0074100.3
LjG1.1_chr2	PGSB	exon	19343359	19343448	.	+	.	ID=LotjaGi2g1v0074100.3.exon.11;Parent=LotjaGi2g1v0074100.3
LjG1.1_chr2	PGSB	CDS	19343359	19343448	.	+	0	ID=LotjaGi2g1v0074100.3.CDS.11;Parent=LotjaGi2g1v0074100.3
###
LjG1.1_chr2	PGSB	gene	19346047	19346597	.	-	.	ID=LotjaGi2g1v0074200_LC
LjG1.1_chr2	PGSB	mRNA	19346047	19346597	.	-	.	ID=LotjaGi2g1v0074200_LC.1;Parent=LotjaGi2g1v0074200_LC
LjG1.1_chr2	PGSB	three_prime_UTR	19346047	19346167	.	-	.	ID=LotjaGi2g1v0074200_LC.1.three_prime_UTR.1;Parent=LotjaGi2g1v0074200_LC.1
LjG1.1_chr2	PGSB	exon	19346047	19346597	.	-	.	ID=LotjaGi2g1v0074200_LC.1.exon.1;Parent=LotjaGi2g1v0074200_LC.1
LjG1.1_chr2	PGSB	CDS	19346168	19346584	.	-	0	ID=LotjaGi2g1v0074200_LC.1.CDS.1;Parent=LotjaGi2g1v0074200_LC.1
LjG1.1_chr2	PGSB	five_prime_UTR	19346585	19346597	.	-	.	ID=LotjaGi2g1v0074200_LC.1.five_prime_UTR.2;Parent=LotjaGi2g1v0074200_LC.1
###
LjG1.1_chr2	PGSB	gene	19379536	19390907	.	+	.	ID=LotjaGi2g1v0074300
LjG1.1_chr2	PGSB	mRNA	19379536	19390907	.	+	.	ID=LotjaGi2g1v0074300.1;Parent=LotjaGi2g1v0074300
LjG1.1_chr2	PGSB	exon	19379536	19379824	.	+	.	ID=LotjaGi2g1v0074300.1.exon.1;Parent=LotjaGi2g1v0074300.1
LjG1.1_chr2	PGSB	five_prime_UTR	19379536	19379824	.	+	.	ID=LotjaGi2g1v0074300.1.five_prime_UTR.1;Parent=LotjaGi2g1v0074300.1
LjG1.1_chr2	PGSB	five_prime_UTR	19380113	19380182	.	+	.	ID=LotjaGi2g1v0074300.1.five_prime_UTR.2;Parent=LotjaGi2g1v0074300.1
LjG1.1_chr2	PGSB	exon	19380113	19380332	.	+	.	ID=LotjaGi2g1v0074300.1.exon.2;Parent=LotjaGi2g1v0074300.1
LjG1.1_chr2	PGSB	CDS	19380183	19380332	.	+	0	ID=LotjaGi2g1v0074300.1.CDS.1;Parent=LotjaGi2g1v0074300.1
LjG1.1_chr2	PGSB	exon	19380840	19380969	.	+	.	ID=LotjaGi2g1v0074300.1.exon.3;Parent=LotjaGi2g1v0074300.1
LjG1.1_chr2	PGSB	CDS	19380840	19380969	.	+	0	ID=LotjaGi2g1v0074300.1.CDS.2;Parent=LotjaGi2g1v0074300.1
LjG1.1_chr2	PGSB	exon	19381072	19381174	.	+	.	ID=LotjaGi2g1v0074300.1.exon.4;Parent=LotjaGi2g1v0074300.1
LjG1.1_chr2	PGSB	CDS	19381072	19381174	.	+	2	ID=LotjaGi2g1v0074300.1.CDS.3;Parent=LotjaGi2g1v0074300.1
LjG1.1_chr2	PGSB	exon	19381792	19381915	.	+	.	ID=LotjaGi2g1v0074300.1.exon.5;Parent=LotjaGi2g1v0074300.1
LjG1.1_chr2	PGSB	CDS	19381792	19381915	.	+	1	ID=LotjaGi2g1v0074300.1.CDS.4;Parent=LotjaGi2g1v0074300.1
LjG1.1_chr2	PGSB	exon	19384155	19384220	.	+	.	ID=LotjaGi2g1v0074300.1.exon.6;Parent=LotjaGi2g1v0074300.1
LjG1.1_chr2	PGSB	CDS	19384155	19384220	.	+	0	ID=LotjaGi2g1v0074300.1.CDS.5;Parent=LotjaGi2g1v0074300.1
LjG1.1_chr2	PGSB	exon	19385399	19385437	.	+	.	ID=LotjaGi2g1v0074300.1.exon.7;Parent=LotjaGi2g1v0074300.1
LjG1.1_chr2	PGSB	CDS	19385399	19385437	.	+	0	ID=LotjaGi2g1v0074300.1.CDS.6;Parent=LotjaGi2g1v0074300.1
LjG1.1_chr2	PGSB	exon	19385990	19386070	.	+	.	ID=LotjaGi2g1v0074300.1.exon.8;Parent=LotjaGi2g1v0074300.1
LjG1.1_chr2	PGSB	CDS	19385990	19386070	.	+	0	ID=LotjaGi2g1v0074300.1.CDS.7;Parent=LotjaGi2g1v0074300.1
LjG1.1_chr2	PGSB	exon	19386195	19386242	.	+	.	ID=LotjaGi2g1v0074300.1.exon.9;Parent=LotjaGi2g1v0074300.1
LjG1.1_chr2	PGSB	CDS	19386195	19386242	.	+	0	ID=LotjaGi2g1v0074300.1.CDS.8;Parent=LotjaGi2g1v0074300.1
LjG1.1_chr2	PGSB	exon	19386589	19386639	.	+	.	ID=LotjaGi2g1v0074300.1.exon.10;Parent=LotjaGi2g1v0074300.1
LjG1.1_chr2	PGSB	CDS	19386589	19386639	.	+	0	ID=LotjaGi2g1v0074300.1.CDS.9;Parent=LotjaGi2g1v0074300.1
LjG1.1_chr2	PGSB	exon	19386728	19386796	.	+	.	ID=LotjaGi2g1v0074300.1.exon.11;Parent=LotjaGi2g1v0074300.1
LjG1.1_chr2	PGSB	CDS	19386728	19386796	.	+	0	ID=LotjaGi2g1v0074300.1.CDS.10;Parent=LotjaGi2g1v0074300.1
LjG1.1_chr2	PGSB	exon	19389457	19389705	.	+	.	ID=LotjaGi2g1v0074300.1.exon.12;Parent=LotjaGi2g1v0074300.1
LjG1.1_chr2	PGSB	CDS	19389457	19389705	.	+	0	ID=LotjaGi2g1v0074300.1.CDS.11;Parent=LotjaGi2g1v0074300.1
LjG1.1_chr2	PGSB	CDS	19389848	19390096	.	+	0	ID=LotjaGi2g1v0074300.1.CDS.12;Parent=LotjaGi2g1v0074300.1
LjG1.1_chr2	PGSB	exon	19389848	19390907	.	+	.	ID=LotjaGi2g1v0074300.1.exon.13;Parent=LotjaGi2g1v0074300.1
LjG1.1_chr2	PGSB	three_prime_UTR	19390097	19390907	.	+	.	ID=LotjaGi2g1v0074300.1.three_prime_UTR.3;Parent=LotjaGi2g1v0074300.1
LjG1.1_chr2	PGSB	mRNA	19380183	19390096	.	+	.	ID=LotjaGi2g1v0074300.2;Parent=LotjaGi2g1v0074300
LjG1.1_chr2	PGSB	exon	19380183	19380332	.	+	.	ID=LotjaGi2g1v0074300.2.exon.1;Parent=LotjaGi2g1v0074300.2
LjG1.1_chr2	PGSB	CDS	19380183	19380332	.	+	0	ID=LotjaGi2g1v0074300.2.CDS.1;Parent=LotjaGi2g1v0074300.2
LjG1.1_chr2	PGSB	exon	19380840	19380969	.	+	.	ID=LotjaGi2g1v0074300.2.exon.2;Parent=LotjaGi2g1v0074300.2
LjG1.1_chr2	PGSB	CDS	19380840	19380969	.	+	0	ID=LotjaGi2g1v0074300.2.CDS.2;Parent=LotjaGi2g1v0074300.2
LjG1.1_chr2	PGSB	exon	19381072	19381174	.	+	.	ID=LotjaGi2g1v0074300.2.exon.3;Parent=LotjaGi2g1v0074300.2
LjG1.1_chr2	PGSB	CDS	19381072	19381174	.	+	2	ID=LotjaGi2g1v0074300.2.CDS.3;Parent=LotjaGi2g1v0074300.2
LjG1.1_chr2	PGSB	exon	19381792	19381915	.	+	.	ID=LotjaGi2g1v0074300.2.exon.4;Parent=LotjaGi2g1v0074300.2
LjG1.1_chr2	PGSB	CDS	19381792	19381915	.	+	1	ID=LotjaGi2g1v0074300.2.CDS.4;Parent=LotjaGi2g1v0074300.2
LjG1.1_chr2	PGSB	exon	19384155	19384220	.	+	.	ID=LotjaGi2g1v0074300.2.exon.5;Parent=LotjaGi2g1v0074300.2
LjG1.1_chr2	PGSB	CDS	19384155	19384220	.	+	0	ID=LotjaGi2g1v0074300.2.CDS.5;Parent=LotjaGi2g1v0074300.2
LjG1.1_chr2	PGSB	exon	19385399	19385437	.	+	.	ID=LotjaGi2g1v0074300.2.exon.6;Parent=LotjaGi2g1v0074300.2
LjG1.1_chr2	PGSB	CDS	19385399	19385437	.	+	0	ID=LotjaGi2g1v0074300.2.CDS.6;Parent=LotjaGi2g1v0074300.2
LjG1.1_chr2	PGSB	exon	19385990	19386070	.	+	.	ID=LotjaGi2g1v0074300.2.exon.7;Parent=LotjaGi2g1v0074300.2
LjG1.1_chr2	PGSB	CDS	19385990	19386070	.	+	0	ID=LotjaGi2g1v0074300.2.CDS.7;Parent=LotjaGi2g1v0074300.2
LjG1.1_chr2	PGSB	exon	19386195	19386242	.	+	.	ID=LotjaGi2g1v0074300.2.exon.8;Parent=LotjaGi2g1v0074300.2
LjG1.1_chr2	PGSB	CDS	19386195	19386242	.	+	0	ID=LotjaGi2g1v0074300.2.CDS.8;Parent=LotjaGi2g1v0074300.2
LjG1.1_chr2	PGSB	exon	19386589	19386639	.	+	.	ID=LotjaGi2g1v0074300.2.exon.9;Parent=LotjaGi2g1v0074300.2
LjG1.1_chr2	PGSB	CDS	19386589	19386639	.	+	0	ID=LotjaGi2g1v0074300.2.CDS.9;Parent=LotjaGi2g1v0074300.2
LjG1.1_chr2	PGSB	exon	19386728	19386796	.	+	.	ID=LotjaGi2g1v0074300.2.exon.10;Parent=LotjaGi2g1v0074300.2
LjG1.1_chr2	PGSB	CDS	19386728	19386796	.	+	0	ID=LotjaGi2g1v0074300.2.CDS.10;Parent=LotjaGi2g1v0074300.2
LjG1.1_chr2	PGSB	exon	19389457	19389705	.	+	.	ID=LotjaGi2g1v0074300.2.exon.11;Parent=LotjaGi2g1v0074300.2
LjG1.1_chr2	PGSB	CDS	19389457	19389705	.	+	0	ID=LotjaGi2g1v0074300.2.CDS.11;Parent=LotjaGi2g1v0074300.2
LjG1.1_chr2	PGSB	exon	19389848	19390096	.	+	.	ID=LotjaGi2g1v0074300.2.exon.12;Parent=LotjaGi2g1v0074300.2
LjG1.1_chr2	PGSB	CDS	19389848	19390096	.	+	0	ID=LotjaGi2g1v0074300.2.CDS.12;Parent=LotjaGi2g1v0074300.2
###
LjG1.1_chr2	PGSB	gene	19427457	19436307	.	-	.	ID=LotjaGi2g1v0074400
LjG1.1_chr2	PGSB	mRNA	19427457	19436280	.	-	.	ID=LotjaGi2g1v0074400.1;Parent=LotjaGi2g1v0074400
LjG1.1_chr2	PGSB	three_prime_UTR	19427457	19428745	.	-	.	ID=LotjaGi2g1v0074400.1.three_prime_UTR.1;Parent=LotjaGi2g1v0074400.1
LjG1.1_chr2	PGSB	exon	19427457	19429006	.	-	.	ID=LotjaGi2g1v0074400.1.exon.1;Parent=LotjaGi2g1v0074400.1
LjG1.1_chr2	PGSB	CDS	19428746	19429006	.	-	0	ID=LotjaGi2g1v0074400.1.CDS.1;Parent=LotjaGi2g1v0074400.1
LjG1.1_chr2	PGSB	exon	19429164	19429262	.	-	.	ID=LotjaGi2g1v0074400.1.exon.2;Parent=LotjaGi2g1v0074400.1
LjG1.1_chr2	PGSB	CDS	19429164	19429262	.	-	0	ID=LotjaGi2g1v0074400.1.CDS.2;Parent=LotjaGi2g1v0074400.1
LjG1.1_chr2	PGSB	exon	19430656	19430740	.	-	.	ID=LotjaGi2g1v0074400.1.exon.3;Parent=LotjaGi2g1v0074400.1
LjG1.1_chr2	PGSB	CDS	19430656	19430740	.	-	1	ID=LotjaGi2g1v0074400.1.CDS.3;Parent=LotjaGi2g1v0074400.1
LjG1.1_chr2	PGSB	exon	19430970	19431019	.	-	.	ID=LotjaGi2g1v0074400.1.exon.4;Parent=LotjaGi2g1v0074400.1
LjG1.1_chr2	PGSB	CDS	19430970	19431019	.	-	0	ID=LotjaGi2g1v0074400.1.CDS.4;Parent=LotjaGi2g1v0074400.1
LjG1.1_chr2	PGSB	exon	19431112	19431188	.	-	.	ID=LotjaGi2g1v0074400.1.exon.5;Parent=LotjaGi2g1v0074400.1
LjG1.1_chr2	PGSB	CDS	19431112	19431188	.	-	2	ID=LotjaGi2g1v0074400.1.CDS.5;Parent=LotjaGi2g1v0074400.1
LjG1.1_chr2	PGSB	exon	19431425	19431500	.	-	.	ID=LotjaGi2g1v0074400.1.exon.6;Parent=LotjaGi2g1v0074400.1
LjG1.1_chr2	PGSB	CDS	19431425	19431500	.	-	0	ID=LotjaGi2g1v0074400.1.CDS.6;Parent=LotjaGi2g1v0074400.1
LjG1.1_chr2	PGSB	exon	19432447	19432698	.	-	.	ID=LotjaGi2g1v0074400.1.exon.7;Parent=LotjaGi2g1v0074400.1
LjG1.1_chr2	PGSB	CDS	19432447	19432698	.	-	0	ID=LotjaGi2g1v0074400.1.CDS.7;Parent=LotjaGi2g1v0074400.1
LjG1.1_chr2	PGSB	exon	19433027	19433094	.	-	.	ID=LotjaGi2g1v0074400.1.exon.8;Parent=LotjaGi2g1v0074400.1
LjG1.1_chr2	PGSB	CDS	19433027	19433094	.	-	2	ID=LotjaGi2g1v0074400.1.CDS.8;Parent=LotjaGi2g1v0074400.1
LjG1.1_chr2	PGSB	exon	19433192	19433477	.	-	.	ID=LotjaGi2g1v0074400.1.exon.9;Parent=LotjaGi2g1v0074400.1
LjG1.1_chr2	PGSB	CDS	19433192	19433477	.	-	0	ID=LotjaGi2g1v0074400.1.CDS.9;Parent=LotjaGi2g1v0074400.1
LjG1.1_chr2	PGSB	exon	19433587	19433936	.	-	.	ID=LotjaGi2g1v0074400.1.exon.10;Parent=LotjaGi2g1v0074400.1
LjG1.1_chr2	PGSB	CDS	19433587	19433936	.	-	2	ID=LotjaGi2g1v0074400.1.CDS.10;Parent=LotjaGi2g1v0074400.1
LjG1.1_chr2	PGSB	exon	19434153	19434417	.	-	.	ID=LotjaGi2g1v0074400.1.exon.11;Parent=LotjaGi2g1v0074400.1
LjG1.1_chr2	PGSB	CDS	19434153	19434417	.	-	0	ID=LotjaGi2g1v0074400.1.CDS.11;Parent=LotjaGi2g1v0074400.1
LjG1.1_chr2	PGSB	exon	19435649	19435695	.	-	.	ID=LotjaGi2g1v0074400.1.exon.12;Parent=LotjaGi2g1v0074400.1
LjG1.1_chr2	PGSB	CDS	19435649	19435695	.	-	2	ID=LotjaGi2g1v0074400.1.CDS.12;Parent=LotjaGi2g1v0074400.1
LjG1.1_chr2	PGSB	CDS	19435780	19435930	.	-	0	ID=LotjaGi2g1v0074400.1.CDS.13;Parent=LotjaGi2g1v0074400.1
LjG1.1_chr2	PGSB	exon	19435780	19435950	.	-	.	ID=LotjaGi2g1v0074400.1.exon.13;Parent=LotjaGi2g1v0074400.1
LjG1.1_chr2	PGSB	five_prime_UTR	19435931	19435950	.	-	.	ID=LotjaGi2g1v0074400.1.five_prime_UTR.2;Parent=LotjaGi2g1v0074400.1
LjG1.1_chr2	PGSB	exon	19436116	19436280	.	-	.	ID=LotjaGi2g1v0074400.1.exon.14;Parent=LotjaGi2g1v0074400.1
LjG1.1_chr2	PGSB	five_prime_UTR	19436116	19436280	.	-	.	ID=LotjaGi2g1v0074400.1.five_prime_UTR.3;Parent=LotjaGi2g1v0074400.1
LjG1.1_chr2	PGSB	mRNA	19427530	19436307	.	-	.	ID=LotjaGi2g1v0074400.2;Parent=LotjaGi2g1v0074400
LjG1.1_chr2	PGSB	exon	19427530	19428541	.	-	.	ID=LotjaGi2g1v0074400.2.exon.1;Parent=LotjaGi2g1v0074400.2
LjG1.1_chr2	PGSB	three_prime_UTR	19427530	19428541	.	-	.	ID=LotjaGi2g1v0074400.2.three_prime_UTR.1;Parent=LotjaGi2g1v0074400.2
LjG1.1_chr2	PGSB	three_prime_UTR	19428665	19428745	.	-	.	ID=LotjaGi2g1v0074400.2.three_prime_UTR.2;Parent=LotjaGi2g1v0074400.2
LjG1.1_chr2	PGSB	exon	19428665	19429006	.	-	.	ID=LotjaGi2g1v0074400.2.exon.2;Parent=LotjaGi2g1v0074400.2
LjG1.1_chr2	PGSB	CDS	19428746	19429006	.	-	0	ID=LotjaGi2g1v0074400.2.CDS.1;Parent=LotjaGi2g1v0074400.2
LjG1.1_chr2	PGSB	exon	19429164	19429262	.	-	.	ID=LotjaGi2g1v0074400.2.exon.3;Parent=LotjaGi2g1v0074400.2
LjG1.1_chr2	PGSB	CDS	19429164	19429262	.	-	0	ID=LotjaGi2g1v0074400.2.CDS.2;Parent=LotjaGi2g1v0074400.2
LjG1.1_chr2	PGSB	exon	19430656	19430740	.	-	.	ID=LotjaGi2g1v0074400.2.exon.4;Parent=LotjaGi2g1v0074400.2
LjG1.1_chr2	PGSB	CDS	19430656	19430740	.	-	1	ID=LotjaGi2g1v0074400.2.CDS.3;Parent=LotjaGi2g1v0074400.2
LjG1.1_chr2	PGSB	exon	19430970	19431019	.	-	.	ID=LotjaGi2g1v0074400.2.exon.5;Parent=LotjaGi2g1v0074400.2
LjG1.1_chr2	PGSB	CDS	19430970	19431019	.	-	0	ID=LotjaGi2g1v0074400.2.CDS.4;Parent=LotjaGi2g1v0074400.2
LjG1.1_chr2	PGSB	exon	19431112	19431188	.	-	.	ID=LotjaGi2g1v0074400.2.exon.6;Parent=LotjaGi2g1v0074400.2
LjG1.1_chr2	PGSB	CDS	19431112	19431188	.	-	2	ID=LotjaGi2g1v0074400.2.CDS.5;Parent=LotjaGi2g1v0074400.2
LjG1.1_chr2	PGSB	exon	19431425	19431500	.	-	.	ID=LotjaGi2g1v0074400.2.exon.7;Parent=LotjaGi2g1v0074400.2
LjG1.1_chr2	PGSB	CDS	19431425	19431500	.	-	0	ID=LotjaGi2g1v0074400.2.CDS.6;Parent=LotjaGi2g1v0074400.2
LjG1.1_chr2	PGSB	exon	19432447	19432698	.	-	.	ID=LotjaGi2g1v0074400.2.exon.8;Parent=LotjaGi2g1v0074400.2
LjG1.1_chr2	PGSB	CDS	19432447	19432698	.	-	0	ID=LotjaGi2g1v0074400.2.CDS.7;Parent=LotjaGi2g1v0074400.2
LjG1.1_chr2	PGSB	exon	19433027	19433094	.	-	.	ID=LotjaGi2g1v0074400.2.exon.9;Parent=LotjaGi2g1v0074400.2
LjG1.1_chr2	PGSB	CDS	19433027	19433094	.	-	2	ID=LotjaGi2g1v0074400.2.CDS.8;Parent=LotjaGi2g1v0074400.2
LjG1.1_chr2	PGSB	exon	19433192	19433477	.	-	.	ID=LotjaGi2g1v0074400.2.exon.10;Parent=LotjaGi2g1v0074400.2
LjG1.1_chr2	PGSB	CDS	19433192	19433477	.	-	0	ID=LotjaGi2g1v0074400.2.CDS.9;Parent=LotjaGi2g1v0074400.2
LjG1.1_chr2	PGSB	exon	19433587	19433936	.	-	.	ID=LotjaGi2g1v0074400.2.exon.11;Parent=LotjaGi2g1v0074400.2
LjG1.1_chr2	PGSB	CDS	19433587	19433936	.	-	2	ID=LotjaGi2g1v0074400.2.CDS.10;Parent=LotjaGi2g1v0074400.2
LjG1.1_chr2	PGSB	exon	19434153	19434417	.	-	.	ID=LotjaGi2g1v0074400.2.exon.12;Parent=LotjaGi2g1v0074400.2
LjG1.1_chr2	PGSB	CDS	19434153	19434417	.	-	0	ID=LotjaGi2g1v0074400.2.CDS.11;Parent=LotjaGi2g1v0074400.2
LjG1.1_chr2	PGSB	exon	19435649	19435695	.	-	.	ID=LotjaGi2g1v0074400.2.exon.13;Parent=LotjaGi2g1v0074400.2
LjG1.1_chr2	PGSB	CDS	19435649	19435695	.	-	2	ID=LotjaGi2g1v0074400.2.CDS.12;Parent=LotjaGi2g1v0074400.2
LjG1.1_chr2	PGSB	CDS	19435780	19435930	.	-	0	ID=LotjaGi2g1v0074400.2.CDS.13;Parent=LotjaGi2g1v0074400.2
LjG1.1_chr2	PGSB	exon	19435780	19435950	.	-	.	ID=LotjaGi2g1v0074400.2.exon.14;Parent=LotjaGi2g1v0074400.2
LjG1.1_chr2	PGSB	five_prime_UTR	19435931	19435950	.	-	.	ID=LotjaGi2g1v0074400.2.five_prime_UTR.3;Parent=LotjaGi2g1v0074400.2
LjG1.1_chr2	PGSB	exon	19436116	19436307	.	-	.	ID=LotjaGi2g1v0074400.2.exon.15;Parent=LotjaGi2g1v0074400.2
LjG1.1_chr2	PGSB	five_prime_UTR	19436116	19436307	.	-	.	ID=LotjaGi2g1v0074400.2.five_prime_UTR.4;Parent=LotjaGi2g1v0074400.2
LjG1.1_chr2	PGSB	mRNA	19427880	19436280	.	-	.	ID=LotjaGi2g1v0074400.3;Parent=LotjaGi2g1v0074400
LjG1.1_chr2	PGSB	three_prime_UTR	19427880	19428745	.	-	.	ID=LotjaGi2g1v0074400.3.three_prime_UTR.1;Parent=LotjaGi2g1v0074400.3
LjG1.1_chr2	PGSB	exon	19427880	19429006	.	-	.	ID=LotjaGi2g1v0074400.3.exon.1;Parent=LotjaGi2g1v0074400.3
LjG1.1_chr2	PGSB	CDS	19428746	19429006	.	-	0	ID=LotjaGi2g1v0074400.3.CDS.1;Parent=LotjaGi2g1v0074400.3
LjG1.1_chr2	PGSB	exon	19429164	19429262	.	-	.	ID=LotjaGi2g1v0074400.3.exon.2;Parent=LotjaGi2g1v0074400.3
LjG1.1_chr2	PGSB	CDS	19429164	19429262	.	-	0	ID=LotjaGi2g1v0074400.3.CDS.2;Parent=LotjaGi2g1v0074400.3
LjG1.1_chr2	PGSB	exon	19430656	19430740	.	-	.	ID=LotjaGi2g1v0074400.3.exon.3;Parent=LotjaGi2g1v0074400.3
LjG1.1_chr2	PGSB	CDS	19430656	19430740	.	-	1	ID=LotjaGi2g1v0074400.3.CDS.3;Parent=LotjaGi2g1v0074400.3
LjG1.1_chr2	PGSB	exon	19430970	19431019	.	-	.	ID=LotjaGi2g1v0074400.3.exon.4;Parent=LotjaGi2g1v0074400.3
LjG1.1_chr2	PGSB	CDS	19430970	19431019	.	-	0	ID=LotjaGi2g1v0074400.3.CDS.4;Parent=LotjaGi2g1v0074400.3
LjG1.1_chr2	PGSB	exon	19431112	19431188	.	-	.	ID=LotjaGi2g1v0074400.3.exon.5;Parent=LotjaGi2g1v0074400.3
LjG1.1_chr2	PGSB	CDS	19431112	19431188	.	-	2	ID=LotjaGi2g1v0074400.3.CDS.5;Parent=LotjaGi2g1v0074400.3
LjG1.1_chr2	PGSB	exon	19431425	19431500	.	-	.	ID=LotjaGi2g1v0074400.3.exon.6;Parent=LotjaGi2g1v0074400.3
LjG1.1_chr2	PGSB	CDS	19431425	19431500	.	-	0	ID=LotjaGi2g1v0074400.3.CDS.6;Parent=LotjaGi2g1v0074400.3
LjG1.1_chr2	PGSB	exon	19432447	19432698	.	-	.	ID=LotjaGi2g1v0074400.3.exon.7;Parent=LotjaGi2g1v0074400.3
LjG1.1_chr2	PGSB	CDS	19432447	19432698	.	-	0	ID=LotjaGi2g1v0074400.3.CDS.7;Parent=LotjaGi2g1v0074400.3
LjG1.1_chr2	PGSB	exon	19433027	19433094	.	-	.	ID=LotjaGi2g1v0074400.3.exon.8;Parent=LotjaGi2g1v0074400.3
LjG1.1_chr2	PGSB	CDS	19433027	19433094	.	-	2	ID=LotjaGi2g1v0074400.3.CDS.8;Parent=LotjaGi2g1v0074400.3
LjG1.1_chr2	PGSB	exon	19433192	19433477	.	-	.	ID=LotjaGi2g1v0074400.3.exon.9;Parent=LotjaGi2g1v0074400.3
LjG1.1_chr2	PGSB	CDS	19433192	19433477	.	-	0	ID=LotjaGi2g1v0074400.3.CDS.9;Parent=LotjaGi2g1v0074400.3
LjG1.1_chr2	PGSB	exon	19433587	19433936	.	-	.	ID=LotjaGi2g1v0074400.3.exon.10;Parent=LotjaGi2g1v0074400.3
LjG1.1_chr2	PGSB	CDS	19433587	19433936	.	-	2	ID=LotjaGi2g1v0074400.3.CDS.10;Parent=LotjaGi2g1v0074400.3
LjG1.1_chr2	PGSB	exon	19434153	19434349	.	-	.	ID=LotjaGi2g1v0074400.3.exon.11;Parent=LotjaGi2g1v0074400.3
LjG1.1_chr2	PGSB	CDS	19434153	19434349	.	-	1	ID=LotjaGi2g1v0074400.3.CDS.11;Parent=LotjaGi2g1v0074400.3
LjG1.1_chr2	PGSB	exon	19435649	19435695	.	-	.	ID=LotjaGi2g1v0074400.3.exon.12;Parent=LotjaGi2g1v0074400.3
LjG1.1_chr2	PGSB	CDS	19435649	19435695	.	-	0	ID=LotjaGi2g1v0074400.3.CDS.12;Parent=LotjaGi2g1v0074400.3
LjG1.1_chr2	PGSB	CDS	19435780	19435803	.	-	0	ID=LotjaGi2g1v0074400.3.CDS.13;Parent=LotjaGi2g1v0074400.3
LjG1.1_chr2	PGSB	exon	19435780	19435950	.	-	.	ID=LotjaGi2g1v0074400.3.exon.13;Parent=LotjaGi2g1v0074400.3
LjG1.1_chr2	PGSB	five_prime_UTR	19435804	19435950	.	-	.	ID=LotjaGi2g1v0074400.3.five_prime_UTR.2;Parent=LotjaGi2g1v0074400.3
LjG1.1_chr2	PGSB	exon	19436116	19436280	.	-	.	ID=LotjaGi2g1v0074400.3.exon.14;Parent=LotjaGi2g1v0074400.3
LjG1.1_chr2	PGSB	five_prime_UTR	19436116	19436280	.	-	.	ID=LotjaGi2g1v0074400.3.five_prime_UTR.3;Parent=LotjaGi2g1v0074400.3
###
LjG1.1_chr2	PGSB	gene	19448560	19452352	.	+	.	ID=LotjaGi2g1v0074500
LjG1.1_chr2	PGSB	mRNA	19448560	19452352	.	+	.	ID=LotjaGi2g1v0074500.1;Parent=LotjaGi2g1v0074500
LjG1.1_chr2	PGSB	five_prime_UTR	19448560	19448923	.	+	.	ID=LotjaGi2g1v0074500.1.five_prime_UTR.1;Parent=LotjaGi2g1v0074500.1
LjG1.1_chr2	PGSB	exon	19448560	19449491	.	+	.	ID=LotjaGi2g1v0074500.1.exon.1;Parent=LotjaGi2g1v0074500.1
LjG1.1_chr2	PGSB	CDS	19448924	19449491	.	+	0	ID=LotjaGi2g1v0074500.1.CDS.1;Parent=LotjaGi2g1v0074500.1
LjG1.1_chr2	PGSB	CDS	19450809	19450984	.	+	2	ID=LotjaGi2g1v0074500.1.CDS.2;Parent=LotjaGi2g1v0074500.1
LjG1.1_chr2	PGSB	exon	19450809	19452352	.	+	.	ID=LotjaGi2g1v0074500.1.exon.2;Parent=LotjaGi2g1v0074500.1
LjG1.1_chr2	PGSB	three_prime_UTR	19450985	19452352	.	+	.	ID=LotjaGi2g1v0074500.1.three_prime_UTR.2;Parent=LotjaGi2g1v0074500.1
LjG1.1_chr2	PGSB	mRNA	19448568	19450471	.	+	.	ID=LotjaGi2g1v0074500.2;Parent=LotjaGi2g1v0074500
LjG1.1_chr2	PGSB	five_prime_UTR	19448568	19448923	.	+	.	ID=LotjaGi2g1v0074500.2.five_prime_UTR.1;Parent=LotjaGi2g1v0074500.2
LjG1.1_chr2	PGSB	exon	19448568	19449745	.	+	.	ID=LotjaGi2g1v0074500.2.exon.1;Parent=LotjaGi2g1v0074500.2
LjG1.1_chr2	PGSB	CDS	19448924	19449730	.	+	0	ID=LotjaGi2g1v0074500.2.CDS.1;Parent=LotjaGi2g1v0074500.2
LjG1.1_chr2	PGSB	three_prime_UTR	19449731	19449745	.	+	.	ID=LotjaGi2g1v0074500.2.three_prime_UTR.2;Parent=LotjaGi2g1v0074500.2
LjG1.1_chr2	PGSB	exon	19449828	19450471	.	+	.	ID=LotjaGi2g1v0074500.2.exon.2;Parent=LotjaGi2g1v0074500.2
LjG1.1_chr2	PGSB	three_prime_UTR	19449828	19450471	.	+	.	ID=LotjaGi2g1v0074500.2.three_prime_UTR.3;Parent=LotjaGi2g1v0074500.2
LjG1.1_chr2	PGSB	mRNA	19448569	19450813	.	+	.	ID=LotjaGi2g1v0074500.3;Parent=LotjaGi2g1v0074500
LjG1.1_chr2	PGSB	five_prime_UTR	19448569	19448923	.	+	.	ID=LotjaGi2g1v0074500.3.five_prime_UTR.1;Parent=LotjaGi2g1v0074500.3
LjG1.1_chr2	PGSB	exon	19448569	19450813	.	+	.	ID=LotjaGi2g1v0074500.3.exon.1;Parent=LotjaGi2g1v0074500.3
LjG1.1_chr2	PGSB	CDS	19448924	19449730	.	+	0	ID=LotjaGi2g1v0074500.3.CDS.1;Parent=LotjaGi2g1v0074500.3
LjG1.1_chr2	PGSB	three_prime_UTR	19449731	19450813	.	+	.	ID=LotjaGi2g1v0074500.3.three_prime_UTR.2;Parent=LotjaGi2g1v0074500.3
###
LjG1.1_chr2	PGSB	gene	19459254	19465054	.	+	.	ID=LotjaGi2g1v0074600
LjG1.1_chr2	PGSB	mRNA	19459254	19465054	.	+	.	ID=LotjaGi2g1v0074600.1;Parent=LotjaGi2g1v0074600
LjG1.1_chr2	PGSB	five_prime_UTR	19459254	19459991	.	+	.	ID=LotjaGi2g1v0074600.1.five_prime_UTR.1;Parent=LotjaGi2g1v0074600.1
LjG1.1_chr2	PGSB	exon	19459254	19460148	.	+	.	ID=LotjaGi2g1v0074600.1.exon.1;Parent=LotjaGi2g1v0074600.1
LjG1.1_chr2	PGSB	CDS	19459992	19460148	.	+	0	ID=LotjaGi2g1v0074600.1.CDS.1;Parent=LotjaGi2g1v0074600.1
LjG1.1_chr2	PGSB	exon	19460500	19460570	.	+	.	ID=LotjaGi2g1v0074600.1.exon.2;Parent=LotjaGi2g1v0074600.1
LjG1.1_chr2	PGSB	CDS	19460500	19460570	.	+	2	ID=LotjaGi2g1v0074600.1.CDS.2;Parent=LotjaGi2g1v0074600.1
LjG1.1_chr2	PGSB	exon	19460686	19462275	.	+	.	ID=LotjaGi2g1v0074600.1.exon.3;Parent=LotjaGi2g1v0074600.1
LjG1.1_chr2	PGSB	CDS	19460686	19462275	.	+	0	ID=LotjaGi2g1v0074600.1.CDS.3;Parent=LotjaGi2g1v0074600.1
LjG1.1_chr2	PGSB	exon	19463827	19463938	.	+	.	ID=LotjaGi2g1v0074600.1.exon.4;Parent=LotjaGi2g1v0074600.1
LjG1.1_chr2	PGSB	CDS	19463827	19463938	.	+	0	ID=LotjaGi2g1v0074600.1.CDS.4;Parent=LotjaGi2g1v0074600.1
LjG1.1_chr2	PGSB	CDS	19464045	19464799	.	+	2	ID=LotjaGi2g1v0074600.1.CDS.5;Parent=LotjaGi2g1v0074600.1
LjG1.1_chr2	PGSB	exon	19464045	19465054	.	+	.	ID=LotjaGi2g1v0074600.1.exon.5;Parent=LotjaGi2g1v0074600.1
LjG1.1_chr2	PGSB	three_prime_UTR	19464800	19465054	.	+	.	ID=LotjaGi2g1v0074600.1.three_prime_UTR.2;Parent=LotjaGi2g1v0074600.1
LjG1.1_chr2	PGSB	mRNA	19459674	19464953	.	+	.	ID=LotjaGi2g1v0074600.2;Parent=LotjaGi2g1v0074600
LjG1.1_chr2	PGSB	exon	19459674	19460148	.	+	.	ID=LotjaGi2g1v0074600.2.exon.1;Parent=LotjaGi2g1v0074600.2
LjG1.1_chr2	PGSB	five_prime_UTR	19459674	19460148	.	+	.	ID=LotjaGi2g1v0074600.2.five_prime_UTR.1;Parent=LotjaGi2g1v0074600.2
LjG1.1_chr2	PGSB	five_prime_UTR	19460500	19460796	.	+	.	ID=LotjaGi2g1v0074600.2.five_prime_UTR.2;Parent=LotjaGi2g1v0074600.2
LjG1.1_chr2	PGSB	exon	19460500	19462275	.	+	.	ID=LotjaGi2g1v0074600.2.exon.2;Parent=LotjaGi2g1v0074600.2
LjG1.1_chr2	PGSB	CDS	19460797	19462275	.	+	0	ID=LotjaGi2g1v0074600.2.CDS.1;Parent=LotjaGi2g1v0074600.2
LjG1.1_chr2	PGSB	exon	19463827	19463938	.	+	.	ID=LotjaGi2g1v0074600.2.exon.3;Parent=LotjaGi2g1v0074600.2
LjG1.1_chr2	PGSB	CDS	19463827	19463938	.	+	0	ID=LotjaGi2g1v0074600.2.CDS.2;Parent=LotjaGi2g1v0074600.2
LjG1.1_chr2	PGSB	CDS	19464045	19464799	.	+	2	ID=LotjaGi2g1v0074600.2.CDS.3;Parent=LotjaGi2g1v0074600.2
LjG1.1_chr2	PGSB	exon	19464045	19464953	.	+	.	ID=LotjaGi2g1v0074600.2.exon.4;Parent=LotjaGi2g1v0074600.2
LjG1.1_chr2	PGSB	three_prime_UTR	19464800	19464953	.	+	.	ID=LotjaGi2g1v0074600.2.three_prime_UTR.3;Parent=LotjaGi2g1v0074600.2
###
LjG1.1_chr2	PGSB	gene	19465616	19466868	.	-	.	ID=LotjaGi2g1v0074700
LjG1.1_chr2	PGSB	mRNA	19465616	19466868	.	-	.	ID=LotjaGi2g1v0074700.1;Parent=LotjaGi2g1v0074700
LjG1.1_chr2	PGSB	three_prime_UTR	19465616	19465907	.	-	.	ID=LotjaGi2g1v0074700.1.three_prime_UTR.1;Parent=LotjaGi2g1v0074700.1
LjG1.1_chr2	PGSB	exon	19465616	19466868	.	-	.	ID=LotjaGi2g1v0074700.1.exon.1;Parent=LotjaGi2g1v0074700.1
LjG1.1_chr2	PGSB	CDS	19465908	19466717	.	-	0	ID=LotjaGi2g1v0074700.1.CDS.1;Parent=LotjaGi2g1v0074700.1
LjG1.1_chr2	PGSB	five_prime_UTR	19466718	19466868	.	-	.	ID=LotjaGi2g1v0074700.1.five_prime_UTR.2;Parent=LotjaGi2g1v0074700.1
###
LjG1.1_chr2	PGSB	gene	19588718	19596068	.	+	.	ID=LotjaGi2g1v0074800
LjG1.1_chr2	PGSB	mRNA	19588718	19596068	.	+	.	ID=LotjaGi2g1v0074800.1;Parent=LotjaGi2g1v0074800
LjG1.1_chr2	PGSB	exon	19588718	19589063	.	+	.	ID=LotjaGi2g1v0074800.1.exon.1;Parent=LotjaGi2g1v0074800.1
LjG1.1_chr2	PGSB	five_prime_UTR	19588718	19589063	.	+	.	ID=LotjaGi2g1v0074800.1.five_prime_UTR.1;Parent=LotjaGi2g1v0074800.1
LjG1.1_chr2	PGSB	five_prime_UTR	19589216	19589224	.	+	.	ID=LotjaGi2g1v0074800.1.five_prime_UTR.2;Parent=LotjaGi2g1v0074800.1
LjG1.1_chr2	PGSB	exon	19589216	19589480	.	+	.	ID=LotjaGi2g1v0074800.1.exon.2;Parent=LotjaGi2g1v0074800.1
LjG1.1_chr2	PGSB	CDS	19589225	19589480	.	+	0	ID=LotjaGi2g1v0074800.1.CDS.1;Parent=LotjaGi2g1v0074800.1
LjG1.1_chr2	PGSB	exon	19590252	19590366	.	+	.	ID=LotjaGi2g1v0074800.1.exon.3;Parent=LotjaGi2g1v0074800.1
LjG1.1_chr2	PGSB	CDS	19590252	19590366	.	+	2	ID=LotjaGi2g1v0074800.1.CDS.2;Parent=LotjaGi2g1v0074800.1
LjG1.1_chr2	PGSB	exon	19590576	19590643	.	+	.	ID=LotjaGi2g1v0074800.1.exon.4;Parent=LotjaGi2g1v0074800.1
LjG1.1_chr2	PGSB	CDS	19590576	19590643	.	+	1	ID=LotjaGi2g1v0074800.1.CDS.3;Parent=LotjaGi2g1v0074800.1
LjG1.1_chr2	PGSB	exon	19590992	19591124	.	+	.	ID=LotjaGi2g1v0074800.1.exon.5;Parent=LotjaGi2g1v0074800.1
LjG1.1_chr2	PGSB	CDS	19590992	19591124	.	+	2	ID=LotjaGi2g1v0074800.1.CDS.4;Parent=LotjaGi2g1v0074800.1
LjG1.1_chr2	PGSB	exon	19591200	19591299	.	+	.	ID=LotjaGi2g1v0074800.1.exon.6;Parent=LotjaGi2g1v0074800.1
LjG1.1_chr2	PGSB	CDS	19591200	19591299	.	+	1	ID=LotjaGi2g1v0074800.1.CDS.5;Parent=LotjaGi2g1v0074800.1
LjG1.1_chr2	PGSB	exon	19591387	19591499	.	+	.	ID=LotjaGi2g1v0074800.1.exon.7;Parent=LotjaGi2g1v0074800.1
LjG1.1_chr2	PGSB	CDS	19591387	19591499	.	+	0	ID=LotjaGi2g1v0074800.1.CDS.6;Parent=LotjaGi2g1v0074800.1
LjG1.1_chr2	PGSB	exon	19592585	19592678	.	+	.	ID=LotjaGi2g1v0074800.1.exon.8;Parent=LotjaGi2g1v0074800.1
LjG1.1_chr2	PGSB	CDS	19592585	19592678	.	+	1	ID=LotjaGi2g1v0074800.1.CDS.7;Parent=LotjaGi2g1v0074800.1
LjG1.1_chr2	PGSB	exon	19593091	19593244	.	+	.	ID=LotjaGi2g1v0074800.1.exon.9;Parent=LotjaGi2g1v0074800.1
LjG1.1_chr2	PGSB	CDS	19593091	19593244	.	+	0	ID=LotjaGi2g1v0074800.1.CDS.8;Parent=LotjaGi2g1v0074800.1
LjG1.1_chr2	PGSB	exon	19593723	19593869	.	+	.	ID=LotjaGi2g1v0074800.1.exon.10;Parent=LotjaGi2g1v0074800.1
LjG1.1_chr2	PGSB	CDS	19593723	19593869	.	+	2	ID=LotjaGi2g1v0074800.1.CDS.9;Parent=LotjaGi2g1v0074800.1
LjG1.1_chr2	PGSB	exon	19593982	19594055	.	+	.	ID=LotjaGi2g1v0074800.1.exon.11;Parent=LotjaGi2g1v0074800.1
LjG1.1_chr2	PGSB	CDS	19593982	19594055	.	+	2	ID=LotjaGi2g1v0074800.1.CDS.10;Parent=LotjaGi2g1v0074800.1
LjG1.1_chr2	PGSB	exon	19594723	19594811	.	+	.	ID=LotjaGi2g1v0074800.1.exon.12;Parent=LotjaGi2g1v0074800.1
LjG1.1_chr2	PGSB	CDS	19594723	19594811	.	+	0	ID=LotjaGi2g1v0074800.1.CDS.11;Parent=LotjaGi2g1v0074800.1
LjG1.1_chr2	PGSB	exon	19595038	19595152	.	+	.	ID=LotjaGi2g1v0074800.1.exon.13;Parent=LotjaGi2g1v0074800.1
LjG1.1_chr2	PGSB	CDS	19595038	19595152	.	+	1	ID=LotjaGi2g1v0074800.1.CDS.12;Parent=LotjaGi2g1v0074800.1
LjG1.1_chr2	PGSB	CDS	19595423	19595608	.	+	0	ID=LotjaGi2g1v0074800.1.CDS.13;Parent=LotjaGi2g1v0074800.1
LjG1.1_chr2	PGSB	exon	19595423	19596068	.	+	.	ID=LotjaGi2g1v0074800.1.exon.14;Parent=LotjaGi2g1v0074800.1
LjG1.1_chr2	PGSB	three_prime_UTR	19595609	19596068	.	+	.	ID=LotjaGi2g1v0074800.1.three_prime_UTR.3;Parent=LotjaGi2g1v0074800.1
LjG1.1_chr2	PGSB	mRNA	19589955	19595608	.	+	.	ID=LotjaGi2g1v0074800.2;Parent=LotjaGi2g1v0074800
LjG1.1_chr2	PGSB	exon	19589955	19590036	.	+	.	ID=LotjaGi2g1v0074800.2.exon.1;Parent=LotjaGi2g1v0074800.2
LjG1.1_chr2	PGSB	five_prime_UTR	19589955	19590036	.	+	.	ID=LotjaGi2g1v0074800.2.five_prime_UTR.1;Parent=LotjaGi2g1v0074800.2
LjG1.1_chr2	PGSB	exon	19590147	19590366	.	+	.	ID=LotjaGi2g1v0074800.2.exon.2;Parent=LotjaGi2g1v0074800.2
LjG1.1_chr2	PGSB	five_prime_UTR	19590147	19590366	.	+	.	ID=LotjaGi2g1v0074800.2.five_prime_UTR.2;Parent=LotjaGi2g1v0074800.2
LjG1.1_chr2	PGSB	exon	19590576	19590643	.	+	.	ID=LotjaGi2g1v0074800.2.exon.3;Parent=LotjaGi2g1v0074800.2
LjG1.1_chr2	PGSB	five_prime_UTR	19590576	19590643	.	+	.	ID=LotjaGi2g1v0074800.2.five_prime_UTR.3;Parent=LotjaGi2g1v0074800.2
LjG1.1_chr2	PGSB	exon	19590992	19591124	.	+	.	ID=LotjaGi2g1v0074800.2.exon.4;Parent=LotjaGi2g1v0074800.2
LjG1.1_chr2	PGSB	five_prime_UTR	19590992	19591124	.	+	.	ID=LotjaGi2g1v0074800.2.five_prime_UTR.4;Parent=LotjaGi2g1v0074800.2
LjG1.1_chr2	PGSB	five_prime_UTR	19591200	19591224	.	+	.	ID=LotjaGi2g1v0074800.2.five_prime_UTR.5;Parent=LotjaGi2g1v0074800.2
LjG1.1_chr2	PGSB	exon	19591200	19591299	.	+	.	ID=LotjaGi2g1v0074800.2.exon.5;Parent=LotjaGi2g1v0074800.2
LjG1.1_chr2	PGSB	CDS	19591225	19591299	.	+	0	ID=LotjaGi2g1v0074800.2.CDS.1;Parent=LotjaGi2g1v0074800.2
LjG1.1_chr2	PGSB	exon	19591387	19591499	.	+	.	ID=LotjaGi2g1v0074800.2.exon.6;Parent=LotjaGi2g1v0074800.2
LjG1.1_chr2	PGSB	CDS	19591387	19591499	.	+	0	ID=LotjaGi2g1v0074800.2.CDS.2;Parent=LotjaGi2g1v0074800.2
LjG1.1_chr2	PGSB	exon	19592585	19592678	.	+	.	ID=LotjaGi2g1v0074800.2.exon.7;Parent=LotjaGi2g1v0074800.2
LjG1.1_chr2	PGSB	CDS	19592585	19592678	.	+	1	ID=LotjaGi2g1v0074800.2.CDS.3;Parent=LotjaGi2g1v0074800.2
LjG1.1_chr2	PGSB	exon	19593091	19593244	.	+	.	ID=LotjaGi2g1v0074800.2.exon.8;Parent=LotjaGi2g1v0074800.2
LjG1.1_chr2	PGSB	CDS	19593091	19593244	.	+	0	ID=LotjaGi2g1v0074800.2.CDS.4;Parent=LotjaGi2g1v0074800.2
LjG1.1_chr2	PGSB	exon	19593723	19593869	.	+	.	ID=LotjaGi2g1v0074800.2.exon.9;Parent=LotjaGi2g1v0074800.2
LjG1.1_chr2	PGSB	CDS	19593723	19593869	.	+	2	ID=LotjaGi2g1v0074800.2.CDS.5;Parent=LotjaGi2g1v0074800.2
LjG1.1_chr2	PGSB	exon	19593982	19594055	.	+	.	ID=LotjaGi2g1v0074800.2.exon.10;Parent=LotjaGi2g1v0074800.2
LjG1.1_chr2	PGSB	CDS	19593982	19594055	.	+	2	ID=LotjaGi2g1v0074800.2.CDS.6;Parent=LotjaGi2g1v0074800.2
LjG1.1_chr2	PGSB	exon	19594723	19594811	.	+	.	ID=LotjaGi2g1v0074800.2.exon.11;Parent=LotjaGi2g1v0074800.2
LjG1.1_chr2	PGSB	CDS	19594723	19594811	.	+	0	ID=LotjaGi2g1v0074800.2.CDS.7;Parent=LotjaGi2g1v0074800.2
LjG1.1_chr2	PGSB	exon	19595038	19595152	.	+	.	ID=LotjaGi2g1v0074800.2.exon.12;Parent=LotjaGi2g1v0074800.2
LjG1.1_chr2	PGSB	CDS	19595038	19595152	.	+	1	ID=LotjaGi2g1v0074800.2.CDS.8;Parent=LotjaGi2g1v0074800.2
LjG1.1_chr2	PGSB	exon	19595423	19595608	.	+	.	ID=LotjaGi2g1v0074800.2.exon.13;Parent=LotjaGi2g1v0074800.2
LjG1.1_chr2	PGSB	CDS	19595423	19595608	.	+	0	ID=LotjaGi2g1v0074800.2.CDS.9;Parent=LotjaGi2g1v0074800.2
LjG1.1_chr2	PGSB	mRNA	19591170	19591506	.	+	.	ID=LotjaGi2g1v0074800.3;Parent=LotjaGi2g1v0074800
LjG1.1_chr2	PGSB	exon	19591170	19591299	.	+	.	ID=LotjaGi2g1v0074800.3.exon.1;Parent=LotjaGi2g1v0074800.3
LjG1.1_chr2	PGSB	CDS	19591225	19591299	.	+	0	ID=LotjaGi2g1v0074800.3.CDS.1;Parent=LotjaGi2g1v0074800.3
LjG1.1_chr2	PGSB	exon	19591360	19591506	.	+	.	ID=LotjaGi2g1v0074800.3.exon.2;Parent=LotjaGi2g1v0074800.3
LjG1.1_chr2	PGSB	CDS	19591360	19591506	.	+	0	ID=LotjaGi2g1v0074800.3.CDS.2;Parent=LotjaGi2g1v0074800.3
###
LjG1.1_chr2	PGSB	gene	19596388	19597889	.	-	.	ID=LotjaGi2g1v0074900_LC
LjG1.1_chr2	PGSB	mRNA	19596388	19597889	.	-	.	ID=LotjaGi2g1v0074900_LC.1;Parent=LotjaGi2g1v0074900_LC
LjG1.1_chr2	PGSB	three_prime_UTR	19596388	19596807	.	-	.	ID=LotjaGi2g1v0074900_LC.1.three_prime_UTR.1;Parent=LotjaGi2g1v0074900_LC.1
LjG1.1_chr2	PGSB	exon	19596388	19596850	.	-	.	ID=LotjaGi2g1v0074900_LC.1.exon.1;Parent=LotjaGi2g1v0074900_LC.1
LjG1.1_chr2	PGSB	CDS	19596808	19596850	.	-	1	ID=LotjaGi2g1v0074900_LC.1.CDS.1;Parent=LotjaGi2g1v0074900_LC.1
LjG1.1_chr2	PGSB	exon	19597109	19597280	.	-	.	ID=LotjaGi2g1v0074900_LC.1.exon.2;Parent=LotjaGi2g1v0074900_LC.1
LjG1.1_chr2	PGSB	CDS	19597109	19597280	.	-	2	ID=LotjaGi2g1v0074900_LC.1.CDS.2;Parent=LotjaGi2g1v0074900_LC.1
LjG1.1_chr2	PGSB	exon	19597399	19597465	.	-	.	ID=LotjaGi2g1v0074900_LC.1.exon.3;Parent=LotjaGi2g1v0074900_LC.1
LjG1.1_chr2	PGSB	CDS	19597399	19597465	.	-	0	ID=LotjaGi2g1v0074900_LC.1.CDS.3;Parent=LotjaGi2g1v0074900_LC.1
LjG1.1_chr2	PGSB	CDS	19597652	19597873	.	-	0	ID=LotjaGi2g1v0074900_LC.1.CDS.4;Parent=LotjaGi2g1v0074900_LC.1
LjG1.1_chr2	PGSB	exon	19597652	19597889	.	-	.	ID=LotjaGi2g1v0074900_LC.1.exon.4;Parent=LotjaGi2g1v0074900_LC.1
LjG1.1_chr2	PGSB	five_prime_UTR	19597874	19597889	.	-	.	ID=LotjaGi2g1v0074900_LC.1.five_prime_UTR.2;Parent=LotjaGi2g1v0074900_LC.1
###
LjG1.1_chr2	PGSB	gene	19622007	19626593	.	+	.	ID=LotjaGi2g1v0075000
LjG1.1_chr2	PGSB	mRNA	19622007	19626593	.	+	.	ID=LotjaGi2g1v0075000.1;Parent=LotjaGi2g1v0075000
LjG1.1_chr2	PGSB	five_prime_UTR	19622007	19622107	.	+	.	ID=LotjaGi2g1v0075000.1.five_prime_UTR.1;Parent=LotjaGi2g1v0075000.1
LjG1.1_chr2	PGSB	exon	19622007	19622336	.	+	.	ID=LotjaGi2g1v0075000.1.exon.1;Parent=LotjaGi2g1v0075000.1
LjG1.1_chr2	PGSB	CDS	19622108	19622336	.	+	0	ID=LotjaGi2g1v0075000.1.CDS.1;Parent=LotjaGi2g1v0075000.1
LjG1.1_chr2	PGSB	exon	19623636	19623941	.	+	.	ID=LotjaGi2g1v0075000.1.exon.2;Parent=LotjaGi2g1v0075000.1
LjG1.1_chr2	PGSB	CDS	19623636	19623941	.	+	2	ID=LotjaGi2g1v0075000.1.CDS.2;Parent=LotjaGi2g1v0075000.1
LjG1.1_chr2	PGSB	CDS	19625689	19625981	.	+	2	ID=LotjaGi2g1v0075000.1.CDS.3;Parent=LotjaGi2g1v0075000.1
LjG1.1_chr2	PGSB	exon	19625689	19626593	.	+	.	ID=LotjaGi2g1v0075000.1.exon.3;Parent=LotjaGi2g1v0075000.1
LjG1.1_chr2	PGSB	three_prime_UTR	19625982	19626593	.	+	.	ID=LotjaGi2g1v0075000.1.three_prime_UTR.2;Parent=LotjaGi2g1v0075000.1
LjG1.1_chr2	PGSB	mRNA	19622026	19625981	.	+	.	ID=LotjaGi2g1v0075000.2;Parent=LotjaGi2g1v0075000
LjG1.1_chr2	PGSB	exon	19622026	19622038	.	+	.	ID=LotjaGi2g1v0075000.2.exon.1;Parent=LotjaGi2g1v0075000.2
LjG1.1_chr2	PGSB	five_prime_UTR	19622026	19622038	.	+	.	ID=LotjaGi2g1v0075000.2.five_prime_UTR.1;Parent=LotjaGi2g1v0075000.2
LjG1.1_chr2	PGSB	five_prime_UTR	19622097	19622107	.	+	.	ID=LotjaGi2g1v0075000.2.five_prime_UTR.2;Parent=LotjaGi2g1v0075000.2
LjG1.1_chr2	PGSB	exon	19622097	19622336	.	+	.	ID=LotjaGi2g1v0075000.2.exon.2;Parent=LotjaGi2g1v0075000.2
LjG1.1_chr2	PGSB	CDS	19622108	19622336	.	+	0	ID=LotjaGi2g1v0075000.2.CDS.1;Parent=LotjaGi2g1v0075000.2
LjG1.1_chr2	PGSB	exon	19623636	19623941	.	+	.	ID=LotjaGi2g1v0075000.2.exon.3;Parent=LotjaGi2g1v0075000.2
LjG1.1_chr2	PGSB	CDS	19623636	19623941	.	+	2	ID=LotjaGi2g1v0075000.2.CDS.2;Parent=LotjaGi2g1v0075000.2
LjG1.1_chr2	PGSB	exon	19625689	19625981	.	+	.	ID=LotjaGi2g1v0075000.2.exon.4;Parent=LotjaGi2g1v0075000.2
LjG1.1_chr2	PGSB	CDS	19625689	19625981	.	+	2	ID=LotjaGi2g1v0075000.2.CDS.3;Parent=LotjaGi2g1v0075000.2
LjG1.1_chr2	PGSB	mRNA	19623659	19625981	.	+	.	ID=LotjaGi2g1v0075000.3;Parent=LotjaGi2g1v0075000
LjG1.1_chr2	PGSB	exon	19623659	19623941	.	+	.	ID=LotjaGi2g1v0075000.3.exon.1;Parent=LotjaGi2g1v0075000.3
LjG1.1_chr2	PGSB	CDS	19623659	19623941	.	+	0	ID=LotjaGi2g1v0075000.3.CDS.1;Parent=LotjaGi2g1v0075000.3
LjG1.1_chr2	PGSB	exon	19625689	19625981	.	+	.	ID=LotjaGi2g1v0075000.3.exon.2;Parent=LotjaGi2g1v0075000.3
LjG1.1_chr2	PGSB	CDS	19625689	19625981	.	+	2	ID=LotjaGi2g1v0075000.3.CDS.2;Parent=LotjaGi2g1v0075000.3
###
LjG1.1_chr2	PGSB	gene	19645607	19647885	.	-	.	ID=LotjaGi2g1v0075100_LC
LjG1.1_chr2	PGSB	mRNA	19645607	19647885	.	-	.	ID=LotjaGi2g1v0075100_LC.1;Parent=LotjaGi2g1v0075100_LC
LjG1.1_chr2	PGSB	three_prime_UTR	19645607	19645607	.	-	.	ID=LotjaGi2g1v0075100_LC.1.three_prime_UTR.1;Parent=LotjaGi2g1v0075100_LC.1
LjG1.1_chr2	PGSB	exon	19645607	19647885	.	-	.	ID=LotjaGi2g1v0075100_LC.1.exon.1;Parent=LotjaGi2g1v0075100_LC.1
LjG1.1_chr2	PGSB	CDS	19645608	19647092	.	-	0	ID=LotjaGi2g1v0075100_LC.1.CDS.1;Parent=LotjaGi2g1v0075100_LC.1
LjG1.1_chr2	PGSB	five_prime_UTR	19647093	19647885	.	-	.	ID=LotjaGi2g1v0075100_LC.1.five_prime_UTR.2;Parent=LotjaGi2g1v0075100_LC.1
###
LjG1.1_chr2	PGSB	gene	19650637	19665705	.	-	.	ID=LotjaGi2g1v0075200
LjG1.1_chr2	PGSB	mRNA	19650637	19665705	.	-	.	ID=LotjaGi2g1v0075200.1;Parent=LotjaGi2g1v0075200
LjG1.1_chr2	PGSB	three_prime_UTR	19650637	19651632	.	-	.	ID=LotjaGi2g1v0075200.1.three_prime_UTR.1;Parent=LotjaGi2g1v0075200.1
LjG1.1_chr2	PGSB	exon	19650637	19652046	.	-	.	ID=LotjaGi2g1v0075200.1.exon.1;Parent=LotjaGi2g1v0075200.1
LjG1.1_chr2	PGSB	CDS	19651633	19652046	.	-	0	ID=LotjaGi2g1v0075200.1.CDS.1;Parent=LotjaGi2g1v0075200.1
LjG1.1_chr2	PGSB	exon	19660851	19660898	.	-	.	ID=LotjaGi2g1v0075200.1.exon.2;Parent=LotjaGi2g1v0075200.1
LjG1.1_chr2	PGSB	CDS	19660851	19660898	.	-	0	ID=LotjaGi2g1v0075200.1.CDS.2;Parent=LotjaGi2g1v0075200.1
LjG1.1_chr2	PGSB	exon	19660982	19661218	.	-	.	ID=LotjaGi2g1v0075200.1.exon.3;Parent=LotjaGi2g1v0075200.1
LjG1.1_chr2	PGSB	CDS	19660982	19661218	.	-	0	ID=LotjaGi2g1v0075200.1.CDS.3;Parent=LotjaGi2g1v0075200.1
LjG1.1_chr2	PGSB	exon	19662315	19662351	.	-	.	ID=LotjaGi2g1v0075200.1.exon.4;Parent=LotjaGi2g1v0075200.1
LjG1.1_chr2	PGSB	CDS	19662315	19662351	.	-	1	ID=LotjaGi2g1v0075200.1.CDS.4;Parent=LotjaGi2g1v0075200.1
LjG1.1_chr2	PGSB	CDS	19664995	19665329	.	-	0	ID=LotjaGi2g1v0075200.1.CDS.5;Parent=LotjaGi2g1v0075200.1
LjG1.1_chr2	PGSB	exon	19664995	19665705	.	-	.	ID=LotjaGi2g1v0075200.1.exon.5;Parent=LotjaGi2g1v0075200.1
LjG1.1_chr2	PGSB	five_prime_UTR	19665330	19665705	.	-	.	ID=LotjaGi2g1v0075200.1.five_prime_UTR.2;Parent=LotjaGi2g1v0075200.1
LjG1.1_chr2	PGSB	mRNA	19651605	19665329	.	-	.	ID=LotjaGi2g1v0075200.2;Parent=LotjaGi2g1v0075200
LjG1.1_chr2	PGSB	three_prime_UTR	19651605	19651632	.	-	.	ID=LotjaGi2g1v0075200.2.three_prime_UTR.1;Parent=LotjaGi2g1v0075200.2
LjG1.1_chr2	PGSB	exon	19651605	19652046	.	-	.	ID=LotjaGi2g1v0075200.2.exon.1;Parent=LotjaGi2g1v0075200.2
LjG1.1_chr2	PGSB	CDS	19651633	19652046	.	-	0	ID=LotjaGi2g1v0075200.2.CDS.1;Parent=LotjaGi2g1v0075200.2
LjG1.1_chr2	PGSB	exon	19660887	19660898	.	-	.	ID=LotjaGi2g1v0075200.2.exon.2;Parent=LotjaGi2g1v0075200.2
LjG1.1_chr2	PGSB	CDS	19660887	19660898	.	-	0	ID=LotjaGi2g1v0075200.2.CDS.2;Parent=LotjaGi2g1v0075200.2
LjG1.1_chr2	PGSB	exon	19661015	19661218	.	-	.	ID=LotjaGi2g1v0075200.2.exon.3;Parent=LotjaGi2g1v0075200.2
LjG1.1_chr2	PGSB	CDS	19661015	19661218	.	-	0	ID=LotjaGi2g1v0075200.2.CDS.3;Parent=LotjaGi2g1v0075200.2
LjG1.1_chr2	PGSB	exon	19662315	19662351	.	-	.	ID=LotjaGi2g1v0075200.2.exon.4;Parent=LotjaGi2g1v0075200.2
LjG1.1_chr2	PGSB	CDS	19662315	19662351	.	-	1	ID=LotjaGi2g1v0075200.2.CDS.4;Parent=LotjaGi2g1v0075200.2
LjG1.1_chr2	PGSB	exon	19664995	19665329	.	-	.	ID=LotjaGi2g1v0075200.2.exon.5;Parent=LotjaGi2g1v0075200.2
LjG1.1_chr2	PGSB	CDS	19664995	19665329	.	-	0	ID=LotjaGi2g1v0075200.2.CDS.5;Parent=LotjaGi2g1v0075200.2
LjG1.1_chr2	PGSB	mRNA	19651633	19665329	.	-	.	ID=LotjaGi2g1v0075200.3;Parent=LotjaGi2g1v0075200
LjG1.1_chr2	PGSB	exon	19651633	19652046	.	-	.	ID=LotjaGi2g1v0075200.3.exon.1;Parent=LotjaGi2g1v0075200.3
LjG1.1_chr2	PGSB	CDS	19651633	19652046	.	-	0	ID=LotjaGi2g1v0075200.3.CDS.1;Parent=LotjaGi2g1v0075200.3
LjG1.1_chr2	PGSB	exon	19660851	19660898	.	-	.	ID=LotjaGi2g1v0075200.3.exon.2;Parent=LotjaGi2g1v0075200.3
LjG1.1_chr2	PGSB	CDS	19660851	19660898	.	-	0	ID=LotjaGi2g1v0075200.3.CDS.2;Parent=LotjaGi2g1v0075200.3
LjG1.1_chr2	PGSB	exon	19660982	19661218	.	-	.	ID=LotjaGi2g1v0075200.3.exon.3;Parent=LotjaGi2g1v0075200.3
LjG1.1_chr2	PGSB	CDS	19660982	19661218	.	-	0	ID=LotjaGi2g1v0075200.3.CDS.3;Parent=LotjaGi2g1v0075200.3
LjG1.1_chr2	PGSB	exon	19661892	19661921	.	-	.	ID=LotjaGi2g1v0075200.3.exon.4;Parent=LotjaGi2g1v0075200.3
LjG1.1_chr2	PGSB	CDS	19661892	19661921	.	-	0	ID=LotjaGi2g1v0075200.3.CDS.4;Parent=LotjaGi2g1v0075200.3
LjG1.1_chr2	PGSB	exon	19662315	19662351	.	-	.	ID=LotjaGi2g1v0075200.3.exon.5;Parent=LotjaGi2g1v0075200.3
LjG1.1_chr2	PGSB	CDS	19662315	19662351	.	-	1	ID=LotjaGi2g1v0075200.3.CDS.5;Parent=LotjaGi2g1v0075200.3
LjG1.1_chr2	PGSB	exon	19664995	19665329	.	-	.	ID=LotjaGi2g1v0075200.3.exon.6;Parent=LotjaGi2g1v0075200.3
LjG1.1_chr2	PGSB	CDS	19664995	19665329	.	-	0	ID=LotjaGi2g1v0075200.3.CDS.6;Parent=LotjaGi2g1v0075200.3
###
LjG1.1_chr2	PGSB	gene	19671363	19672121	.	+	.	ID=LotjaGi2g1v0075300_LC
LjG1.1_chr2	PGSB	mRNA	19671363	19672121	.	+	.	ID=LotjaGi2g1v0075300_LC.1;Parent=LotjaGi2g1v0075300_LC
LjG1.1_chr2	PGSB	five_prime_UTR	19671363	19671477	.	+	.	ID=LotjaGi2g1v0075300_LC.1.five_prime_UTR.1;Parent=LotjaGi2g1v0075300_LC.1
LjG1.1_chr2	PGSB	exon	19671363	19672121	.	+	.	ID=LotjaGi2g1v0075300_LC.1.exon.1;Parent=LotjaGi2g1v0075300_LC.1
LjG1.1_chr2	PGSB	CDS	19671478	19671939	.	+	0	ID=LotjaGi2g1v0075300_LC.1.CDS.1;Parent=LotjaGi2g1v0075300_LC.1
LjG1.1_chr2	PGSB	three_prime_UTR	19671940	19672121	.	+	.	ID=LotjaGi2g1v0075300_LC.1.three_prime_UTR.2;Parent=LotjaGi2g1v0075300_LC.1
###
LjG1.1_chr2	PGSB	gene	19737935	19740423	.	-	.	ID=LotjaGi2g1v0075400
LjG1.1_chr2	PGSB	mRNA	19737935	19740423	.	-	.	ID=LotjaGi2g1v0075400.1;Parent=LotjaGi2g1v0075400
LjG1.1_chr2	PGSB	three_prime_UTR	19737935	19738151	.	-	.	ID=LotjaGi2g1v0075400.1.three_prime_UTR.1;Parent=LotjaGi2g1v0075400.1
LjG1.1_chr2	PGSB	exon	19737935	19738387	.	-	.	ID=LotjaGi2g1v0075400.1.exon.1;Parent=LotjaGi2g1v0075400.1
LjG1.1_chr2	PGSB	CDS	19738152	19738387	.	-	2	ID=LotjaGi2g1v0075400.1.CDS.1;Parent=LotjaGi2g1v0075400.1
LjG1.1_chr2	PGSB	exon	19738587	19738839	.	-	.	ID=LotjaGi2g1v0075400.1.exon.2;Parent=LotjaGi2g1v0075400.1
LjG1.1_chr2	PGSB	CDS	19738587	19738839	.	-	0	ID=LotjaGi2g1v0075400.1.CDS.2;Parent=LotjaGi2g1v0075400.1
LjG1.1_chr2	PGSB	exon	19738926	19739168	.	-	.	ID=LotjaGi2g1v0075400.1.exon.3;Parent=LotjaGi2g1v0075400.1
LjG1.1_chr2	PGSB	CDS	19738926	19739168	.	-	0	ID=LotjaGi2g1v0075400.1.CDS.3;Parent=LotjaGi2g1v0075400.1
LjG1.1_chr2	PGSB	exon	19739472	19739599	.	-	.	ID=LotjaGi2g1v0075400.1.exon.4;Parent=LotjaGi2g1v0075400.1
LjG1.1_chr2	PGSB	CDS	19739472	19739599	.	-	2	ID=LotjaGi2g1v0075400.1.CDS.4;Parent=LotjaGi2g1v0075400.1
LjG1.1_chr2	PGSB	CDS	19739965	19740223	.	-	0	ID=LotjaGi2g1v0075400.1.CDS.5;Parent=LotjaGi2g1v0075400.1
LjG1.1_chr2	PGSB	exon	19739965	19740423	.	-	.	ID=LotjaGi2g1v0075400.1.exon.5;Parent=LotjaGi2g1v0075400.1
LjG1.1_chr2	PGSB	five_prime_UTR	19740224	19740423	.	-	.	ID=LotjaGi2g1v0075400.1.five_prime_UTR.2;Parent=LotjaGi2g1v0075400.1
###
LjG1.1_chr2	PGSB	gene	19759037	19770794	.	-	.	ID=LotjaGi2g1v0075500
LjG1.1_chr2	PGSB	mRNA	19759037	19770794	.	-	.	ID=LotjaGi2g1v0075500.1;Parent=LotjaGi2g1v0075500
LjG1.1_chr2	PGSB	three_prime_UTR	19759037	19759441	.	-	.	ID=LotjaGi2g1v0075500.1.three_prime_UTR.1;Parent=LotjaGi2g1v0075500.1
LjG1.1_chr2	PGSB	exon	19759037	19759588	.	-	.	ID=LotjaGi2g1v0075500.1.exon.1;Parent=LotjaGi2g1v0075500.1
LjG1.1_chr2	PGSB	CDS	19759442	19759588	.	-	0	ID=LotjaGi2g1v0075500.1.CDS.1;Parent=LotjaGi2g1v0075500.1
LjG1.1_chr2	PGSB	exon	19759674	19759756	.	-	.	ID=LotjaGi2g1v0075500.1.exon.2;Parent=LotjaGi2g1v0075500.1
LjG1.1_chr2	PGSB	CDS	19759674	19759756	.	-	2	ID=LotjaGi2g1v0075500.1.CDS.2;Parent=LotjaGi2g1v0075500.1
LjG1.1_chr2	PGSB	exon	19760909	19760981	.	-	.	ID=LotjaGi2g1v0075500.1.exon.3;Parent=LotjaGi2g1v0075500.1
LjG1.1_chr2	PGSB	CDS	19760909	19760981	.	-	0	ID=LotjaGi2g1v0075500.1.CDS.3;Parent=LotjaGi2g1v0075500.1
LjG1.1_chr2	PGSB	exon	19761062	19761155	.	-	.	ID=LotjaGi2g1v0075500.1.exon.4;Parent=LotjaGi2g1v0075500.1
LjG1.1_chr2	PGSB	CDS	19761062	19761155	.	-	1	ID=LotjaGi2g1v0075500.1.CDS.4;Parent=LotjaGi2g1v0075500.1
LjG1.1_chr2	PGSB	exon	19761613	19761673	.	-	.	ID=LotjaGi2g1v0075500.1.exon.5;Parent=LotjaGi2g1v0075500.1
LjG1.1_chr2	PGSB	CDS	19761613	19761673	.	-	2	ID=LotjaGi2g1v0075500.1.CDS.5;Parent=LotjaGi2g1v0075500.1
LjG1.1_chr2	PGSB	exon	19762043	19762103	.	-	.	ID=LotjaGi2g1v0075500.1.exon.6;Parent=LotjaGi2g1v0075500.1
LjG1.1_chr2	PGSB	CDS	19762043	19762103	.	-	0	ID=LotjaGi2g1v0075500.1.CDS.6;Parent=LotjaGi2g1v0075500.1
LjG1.1_chr2	PGSB	exon	19762184	19762267	.	-	.	ID=LotjaGi2g1v0075500.1.exon.7;Parent=LotjaGi2g1v0075500.1
LjG1.1_chr2	PGSB	CDS	19762184	19762267	.	-	0	ID=LotjaGi2g1v0075500.1.CDS.7;Parent=LotjaGi2g1v0075500.1
LjG1.1_chr2	PGSB	exon	19762387	19762581	.	-	.	ID=LotjaGi2g1v0075500.1.exon.8;Parent=LotjaGi2g1v0075500.1
LjG1.1_chr2	PGSB	CDS	19762387	19762581	.	-	0	ID=LotjaGi2g1v0075500.1.CDS.8;Parent=LotjaGi2g1v0075500.1
LjG1.1_chr2	PGSB	exon	19763178	19763257	.	-	.	ID=LotjaGi2g1v0075500.1.exon.9;Parent=LotjaGi2g1v0075500.1
LjG1.1_chr2	PGSB	CDS	19763178	19763257	.	-	2	ID=LotjaGi2g1v0075500.1.CDS.9;Parent=LotjaGi2g1v0075500.1
LjG1.1_chr2	PGSB	exon	19763730	19763826	.	-	.	ID=LotjaGi2g1v0075500.1.exon.10;Parent=LotjaGi2g1v0075500.1
LjG1.1_chr2	PGSB	CDS	19763730	19763826	.	-	0	ID=LotjaGi2g1v0075500.1.CDS.10;Parent=LotjaGi2g1v0075500.1
LjG1.1_chr2	PGSB	exon	19769784	19769899	.	-	.	ID=LotjaGi2g1v0075500.1.exon.11;Parent=LotjaGi2g1v0075500.1
LjG1.1_chr2	PGSB	CDS	19769784	19769899	.	-	2	ID=LotjaGi2g1v0075500.1.CDS.11;Parent=LotjaGi2g1v0075500.1
LjG1.1_chr2	PGSB	exon	19770008	19770077	.	-	.	ID=LotjaGi2g1v0075500.1.exon.12;Parent=LotjaGi2g1v0075500.1
LjG1.1_chr2	PGSB	CDS	19770008	19770077	.	-	0	ID=LotjaGi2g1v0075500.1.CDS.12;Parent=LotjaGi2g1v0075500.1
LjG1.1_chr2	PGSB	exon	19770351	19770442	.	-	.	ID=LotjaGi2g1v0075500.1.exon.13;Parent=LotjaGi2g1v0075500.1
LjG1.1_chr2	PGSB	CDS	19770351	19770442	.	-	2	ID=LotjaGi2g1v0075500.1.CDS.13;Parent=LotjaGi2g1v0075500.1
LjG1.1_chr2	PGSB	CDS	19770520	19770637	.	-	0	ID=LotjaGi2g1v0075500.1.CDS.14;Parent=LotjaGi2g1v0075500.1
LjG1.1_chr2	PGSB	exon	19770520	19770794	.	-	.	ID=LotjaGi2g1v0075500.1.exon.14;Parent=LotjaGi2g1v0075500.1
LjG1.1_chr2	PGSB	five_prime_UTR	19770638	19770794	.	-	.	ID=LotjaGi2g1v0075500.1.five_prime_UTR.2;Parent=LotjaGi2g1v0075500.1
LjG1.1_chr2	PGSB	mRNA	19759442	19763992	.	-	.	ID=LotjaGi2g1v0075500.2;Parent=LotjaGi2g1v0075500
LjG1.1_chr2	PGSB	exon	19759442	19759588	.	-	.	ID=LotjaGi2g1v0075500.2.exon.1;Parent=LotjaGi2g1v0075500.2
LjG1.1_chr2	PGSB	CDS	19759442	19759588	.	-	0	ID=LotjaGi2g1v0075500.2.CDS.1;Parent=LotjaGi2g1v0075500.2
LjG1.1_chr2	PGSB	exon	19759674	19759756	.	-	.	ID=LotjaGi2g1v0075500.2.exon.2;Parent=LotjaGi2g1v0075500.2
LjG1.1_chr2	PGSB	CDS	19759674	19759756	.	-	2	ID=LotjaGi2g1v0075500.2.CDS.2;Parent=LotjaGi2g1v0075500.2
LjG1.1_chr2	PGSB	exon	19760909	19760981	.	-	.	ID=LotjaGi2g1v0075500.2.exon.3;Parent=LotjaGi2g1v0075500.2
LjG1.1_chr2	PGSB	CDS	19760909	19760981	.	-	0	ID=LotjaGi2g1v0075500.2.CDS.3;Parent=LotjaGi2g1v0075500.2
LjG1.1_chr2	PGSB	exon	19761062	19761155	.	-	.	ID=LotjaGi2g1v0075500.2.exon.4;Parent=LotjaGi2g1v0075500.2
LjG1.1_chr2	PGSB	CDS	19761062	19761155	.	-	1	ID=LotjaGi2g1v0075500.2.CDS.4;Parent=LotjaGi2g1v0075500.2
LjG1.1_chr2	PGSB	exon	19761613	19761673	.	-	.	ID=LotjaGi2g1v0075500.2.exon.5;Parent=LotjaGi2g1v0075500.2
LjG1.1_chr2	PGSB	CDS	19761613	19761673	.	-	2	ID=LotjaGi2g1v0075500.2.CDS.5;Parent=LotjaGi2g1v0075500.2
LjG1.1_chr2	PGSB	exon	19762043	19762103	.	-	.	ID=LotjaGi2g1v0075500.2.exon.6;Parent=LotjaGi2g1v0075500.2
LjG1.1_chr2	PGSB	CDS	19762043	19762103	.	-	0	ID=LotjaGi2g1v0075500.2.CDS.6;Parent=LotjaGi2g1v0075500.2
LjG1.1_chr2	PGSB	exon	19762184	19762267	.	-	.	ID=LotjaGi2g1v0075500.2.exon.7;Parent=LotjaGi2g1v0075500.2
LjG1.1_chr2	PGSB	CDS	19762184	19762267	.	-	0	ID=LotjaGi2g1v0075500.2.CDS.7;Parent=LotjaGi2g1v0075500.2
LjG1.1_chr2	PGSB	exon	19762387	19762581	.	-	.	ID=LotjaGi2g1v0075500.2.exon.8;Parent=LotjaGi2g1v0075500.2
LjG1.1_chr2	PGSB	CDS	19762387	19762581	.	-	0	ID=LotjaGi2g1v0075500.2.CDS.8;Parent=LotjaGi2g1v0075500.2
LjG1.1_chr2	PGSB	exon	19763178	19763257	.	-	.	ID=LotjaGi2g1v0075500.2.exon.9;Parent=LotjaGi2g1v0075500.2
LjG1.1_chr2	PGSB	CDS	19763178	19763257	.	-	2	ID=LotjaGi2g1v0075500.2.CDS.9;Parent=LotjaGi2g1v0075500.2
LjG1.1_chr2	PGSB	CDS	19763730	19763751	.	-	0	ID=LotjaGi2g1v0075500.2.CDS.10;Parent=LotjaGi2g1v0075500.2
LjG1.1_chr2	PGSB	exon	19763730	19763826	.	-	.	ID=LotjaGi2g1v0075500.2.exon.10;Parent=LotjaGi2g1v0075500.2
LjG1.1_chr2	PGSB	five_prime_UTR	19763752	19763826	.	-	.	ID=LotjaGi2g1v0075500.2.five_prime_UTR.1;Parent=LotjaGi2g1v0075500.2
LjG1.1_chr2	PGSB	exon	19763959	19763992	.	-	.	ID=LotjaGi2g1v0075500.2.exon.11;Parent=LotjaGi2g1v0075500.2
LjG1.1_chr2	PGSB	five_prime_UTR	19763959	19763992	.	-	.	ID=LotjaGi2g1v0075500.2.five_prime_UTR.2;Parent=LotjaGi2g1v0075500.2
###
LjG1.1_chr2	PGSB	gene	19814783	19824869	.	+	.	ID=LotjaGi2g1v0075600
LjG1.1_chr2	PGSB	mRNA	19814783	19824573	.	+	.	ID=LotjaGi2g1v0075600.1;Parent=LotjaGi2g1v0075600
LjG1.1_chr2	PGSB	exon	19814783	19815117	.	+	.	ID=LotjaGi2g1v0075600.1.exon.1;Parent=LotjaGi2g1v0075600.1
LjG1.1_chr2	PGSB	five_prime_UTR	19814783	19815117	.	+	.	ID=LotjaGi2g1v0075600.1.five_prime_UTR.1;Parent=LotjaGi2g1v0075600.1
LjG1.1_chr2	PGSB	exon	19815208	19815648	.	+	.	ID=LotjaGi2g1v0075600.1.exon.2;Parent=LotjaGi2g1v0075600.1
LjG1.1_chr2	PGSB	five_prime_UTR	19815208	19815648	.	+	.	ID=LotjaGi2g1v0075600.1.five_prime_UTR.2;Parent=LotjaGi2g1v0075600.1
LjG1.1_chr2	PGSB	five_prime_UTR	19815909	19815937	.	+	.	ID=LotjaGi2g1v0075600.1.five_prime_UTR.3;Parent=LotjaGi2g1v0075600.1
LjG1.1_chr2	PGSB	exon	19815909	19817051	.	+	.	ID=LotjaGi2g1v0075600.1.exon.3;Parent=LotjaGi2g1v0075600.1
LjG1.1_chr2	PGSB	CDS	19815938	19817051	.	+	0	ID=LotjaGi2g1v0075600.1.CDS.1;Parent=LotjaGi2g1v0075600.1
LjG1.1_chr2	PGSB	exon	19822165	19823087	.	+	.	ID=LotjaGi2g1v0075600.1.exon.4;Parent=LotjaGi2g1v0075600.1
LjG1.1_chr2	PGSB	CDS	19822165	19823087	.	+	2	ID=LotjaGi2g1v0075600.1.CDS.2;Parent=LotjaGi2g1v0075600.1
LjG1.1_chr2	PGSB	CDS	19823828	19824184	.	+	0	ID=LotjaGi2g1v0075600.1.CDS.3;Parent=LotjaGi2g1v0075600.1
LjG1.1_chr2	PGSB	exon	19823828	19824573	.	+	.	ID=LotjaGi2g1v0075600.1.exon.5;Parent=LotjaGi2g1v0075600.1
LjG1.1_chr2	PGSB	three_prime_UTR	19824185	19824573	.	+	.	ID=LotjaGi2g1v0075600.1.three_prime_UTR.4;Parent=LotjaGi2g1v0075600.1
LjG1.1_chr2	PGSB	mRNA	19814783	19824573	.	+	.	ID=LotjaGi2g1v0075600.2;Parent=LotjaGi2g1v0075600
LjG1.1_chr2	PGSB	exon	19814783	19815117	.	+	.	ID=LotjaGi2g1v0075600.2.exon.1;Parent=LotjaGi2g1v0075600.2
LjG1.1_chr2	PGSB	five_prime_UTR	19814783	19815117	.	+	.	ID=LotjaGi2g1v0075600.2.five_prime_UTR.1;Parent=LotjaGi2g1v0075600.2
LjG1.1_chr2	PGSB	five_prime_UTR	19815208	19815644	.	+	.	ID=LotjaGi2g1v0075600.2.five_prime_UTR.2;Parent=LotjaGi2g1v0075600.2
LjG1.1_chr2	PGSB	exon	19815208	19815648	.	+	.	ID=LotjaGi2g1v0075600.2.exon.2;Parent=LotjaGi2g1v0075600.2
LjG1.1_chr2	PGSB	CDS	19815645	19815648	.	+	0	ID=LotjaGi2g1v0075600.2.CDS.1;Parent=LotjaGi2g1v0075600.2
LjG1.1_chr2	PGSB	exon	19815903	19817051	.	+	.	ID=LotjaGi2g1v0075600.2.exon.3;Parent=LotjaGi2g1v0075600.2
LjG1.1_chr2	PGSB	CDS	19815903	19817051	.	+	2	ID=LotjaGi2g1v0075600.2.CDS.2;Parent=LotjaGi2g1v0075600.2
LjG1.1_chr2	PGSB	exon	19822165	19823087	.	+	.	ID=LotjaGi2g1v0075600.2.exon.4;Parent=LotjaGi2g1v0075600.2
LjG1.1_chr2	PGSB	CDS	19822165	19823087	.	+	2	ID=LotjaGi2g1v0075600.2.CDS.3;Parent=LotjaGi2g1v0075600.2
LjG1.1_chr2	PGSB	CDS	19823828	19824184	.	+	0	ID=LotjaGi2g1v0075600.2.CDS.4;Parent=LotjaGi2g1v0075600.2
LjG1.1_chr2	PGSB	exon	19823828	19824573	.	+	.	ID=LotjaGi2g1v0075600.2.exon.5;Parent=LotjaGi2g1v0075600.2
LjG1.1_chr2	PGSB	three_prime_UTR	19824185	19824573	.	+	.	ID=LotjaGi2g1v0075600.2.three_prime_UTR.3;Parent=LotjaGi2g1v0075600.2
LjG1.1_chr2	PGSB	mRNA	19814915	19824440	.	+	.	ID=LotjaGi2g1v0075600.3;Parent=LotjaGi2g1v0075600
LjG1.1_chr2	PGSB	five_prime_UTR	19814915	19815937	.	+	.	ID=LotjaGi2g1v0075600.3.five_prime_UTR.1;Parent=LotjaGi2g1v0075600.3
LjG1.1_chr2	PGSB	exon	19814915	19817051	.	+	.	ID=LotjaGi2g1v0075600.3.exon.1;Parent=LotjaGi2g1v0075600.3
LjG1.1_chr2	PGSB	CDS	19815938	19817051	.	+	0	ID=LotjaGi2g1v0075600.3.CDS.1;Parent=LotjaGi2g1v0075600.3
LjG1.1_chr2	PGSB	exon	19822165	19823087	.	+	.	ID=LotjaGi2g1v0075600.3.exon.2;Parent=LotjaGi2g1v0075600.3
LjG1.1_chr2	PGSB	CDS	19822165	19823087	.	+	2	ID=LotjaGi2g1v0075600.3.CDS.2;Parent=LotjaGi2g1v0075600.3
LjG1.1_chr2	PGSB	CDS	19823828	19824184	.	+	0	ID=LotjaGi2g1v0075600.3.CDS.3;Parent=LotjaGi2g1v0075600.3
LjG1.1_chr2	PGSB	exon	19823828	19824440	.	+	.	ID=LotjaGi2g1v0075600.3.exon.3;Parent=LotjaGi2g1v0075600.3
LjG1.1_chr2	PGSB	three_prime_UTR	19824185	19824440	.	+	.	ID=LotjaGi2g1v0075600.3.three_prime_UTR.2;Parent=LotjaGi2g1v0075600.3
LjG1.1_chr2	PGSB	mRNA	19814991	19824869	.	+	.	ID=LotjaGi2g1v0075600.4;Parent=LotjaGi2g1v0075600
LjG1.1_chr2	PGSB	five_prime_UTR	19814991	19815644	.	+	.	ID=LotjaGi2g1v0075600.4.five_prime_UTR.1;Parent=LotjaGi2g1v0075600.4
LjG1.1_chr2	PGSB	exon	19814991	19815648	.	+	.	ID=LotjaGi2g1v0075600.4.exon.1;Parent=LotjaGi2g1v0075600.4
LjG1.1_chr2	PGSB	CDS	19815645	19815648	.	+	0	ID=LotjaGi2g1v0075600.4.CDS.1;Parent=LotjaGi2g1v0075600.4
LjG1.1_chr2	PGSB	exon	19815903	19817051	.	+	.	ID=LotjaGi2g1v0075600.4.exon.2;Parent=LotjaGi2g1v0075600.4
LjG1.1_chr2	PGSB	CDS	19815903	19817051	.	+	2	ID=LotjaGi2g1v0075600.4.CDS.2;Parent=LotjaGi2g1v0075600.4
LjG1.1_chr2	PGSB	exon	19822165	19823087	.	+	.	ID=LotjaGi2g1v0075600.4.exon.3;Parent=LotjaGi2g1v0075600.4
LjG1.1_chr2	PGSB	CDS	19822165	19823087	.	+	2	ID=LotjaGi2g1v0075600.4.CDS.3;Parent=LotjaGi2g1v0075600.4
LjG1.1_chr2	PGSB	CDS	19823828	19824184	.	+	0	ID=LotjaGi2g1v0075600.4.CDS.4;Parent=LotjaGi2g1v0075600.4
LjG1.1_chr2	PGSB	exon	19823828	19824869	.	+	.	ID=LotjaGi2g1v0075600.4.exon.4;Parent=LotjaGi2g1v0075600.4
LjG1.1_chr2	PGSB	three_prime_UTR	19824185	19824869	.	+	.	ID=LotjaGi2g1v0075600.4.three_prime_UTR.2;Parent=LotjaGi2g1v0075600.4
###
LjG1.1_chr2	PGSB	gene	19887304	19888006	.	+	.	ID=LotjaGi2g1v0075700
LjG1.1_chr2	PGSB	mRNA	19887304	19888006	.	+	.	ID=LotjaGi2g1v0075700.1;Parent=LotjaGi2g1v0075700
LjG1.1_chr2	PGSB	five_prime_UTR	19887304	19887349	.	+	.	ID=LotjaGi2g1v0075700.1.five_prime_UTR.1;Parent=LotjaGi2g1v0075700.1
LjG1.1_chr2	PGSB	exon	19887304	19887451	.	+	.	ID=LotjaGi2g1v0075700.1.exon.1;Parent=LotjaGi2g1v0075700.1
LjG1.1_chr2	PGSB	CDS	19887350	19887451	.	+	0	ID=LotjaGi2g1v0075700.1.CDS.1;Parent=LotjaGi2g1v0075700.1
LjG1.1_chr2	PGSB	CDS	19887535	19887843	.	+	0	ID=LotjaGi2g1v0075700.1.CDS.2;Parent=LotjaGi2g1v0075700.1
LjG1.1_chr2	PGSB	exon	19887535	19888006	.	+	.	ID=LotjaGi2g1v0075700.1.exon.2;Parent=LotjaGi2g1v0075700.1
LjG1.1_chr2	PGSB	three_prime_UTR	19887844	19888006	.	+	.	ID=LotjaGi2g1v0075700.1.three_prime_UTR.2;Parent=LotjaGi2g1v0075700.1
###
LjG1.1_chr2	PGSB	gene	19904835	19906337	.	+	.	ID=LotjaGi2g1v0075800_LC
LjG1.1_chr2	PGSB	mRNA	19904835	19906337	.	+	.	ID=LotjaGi2g1v0075800_LC.1;Parent=LotjaGi2g1v0075800_LC
LjG1.1_chr2	PGSB	five_prime_UTR	19904835	19904835	.	+	.	ID=LotjaGi2g1v0075800_LC.1.five_prime_UTR.1;Parent=LotjaGi2g1v0075800_LC.1
LjG1.1_chr2	PGSB	exon	19904835	19905145	.	+	.	ID=LotjaGi2g1v0075800_LC.1.exon.1;Parent=LotjaGi2g1v0075800_LC.1
LjG1.1_chr2	PGSB	CDS	19904836	19905145	.	+	0	ID=LotjaGi2g1v0075800_LC.1.CDS.1;Parent=LotjaGi2g1v0075800_LC.1
LjG1.1_chr2	PGSB	CDS	19905982	19906097	.	+	2	ID=LotjaGi2g1v0075800_LC.1.CDS.2;Parent=LotjaGi2g1v0075800_LC.1
LjG1.1_chr2	PGSB	exon	19905982	19906337	.	+	.	ID=LotjaGi2g1v0075800_LC.1.exon.2;Parent=LotjaGi2g1v0075800_LC.1
LjG1.1_chr2	PGSB	three_prime_UTR	19906098	19906337	.	+	.	ID=LotjaGi2g1v0075800_LC.1.three_prime_UTR.2;Parent=LotjaGi2g1v0075800_LC.1
###
LjG1.1_chr2	PGSB	gene	19914334	19940953	.	-	.	ID=LotjaGi2g1v0075900
LjG1.1_chr2	PGSB	mRNA	19914334	19940953	.	-	.	ID=LotjaGi2g1v0075900.1;Parent=LotjaGi2g1v0075900
LjG1.1_chr2	PGSB	three_prime_UTR	19914334	19920868	.	-	.	ID=LotjaGi2g1v0075900.1.three_prime_UTR.1;Parent=LotjaGi2g1v0075900.1
LjG1.1_chr2	PGSB	exon	19914334	19940953	.	-	.	ID=LotjaGi2g1v0075900.1.exon.1;Parent=LotjaGi2g1v0075900.1
LjG1.1_chr2	PGSB	CDS	19920869	19921804	.	-	0	ID=LotjaGi2g1v0075900.1.CDS.1;Parent=LotjaGi2g1v0075900.1
LjG1.1_chr2	PGSB	five_prime_UTR	19921805	19940953	.	-	.	ID=LotjaGi2g1v0075900.1.five_prime_UTR.2;Parent=LotjaGi2g1v0075900.1
LjG1.1_chr2	PGSB	mRNA	19917272	19922777	.	-	.	ID=LotjaGi2g1v0075900.2;Parent=LotjaGi2g1v0075900
LjG1.1_chr2	PGSB	exon	19917272	19918459	.	-	.	ID=LotjaGi2g1v0075900.2.exon.1;Parent=LotjaGi2g1v0075900.2
LjG1.1_chr2	PGSB	three_prime_UTR	19917272	19918459	.	-	.	ID=LotjaGi2g1v0075900.2.three_prime_UTR.1;Parent=LotjaGi2g1v0075900.2
LjG1.1_chr2	PGSB	exon	19918788	19918923	.	-	.	ID=LotjaGi2g1v0075900.2.exon.2;Parent=LotjaGi2g1v0075900.2
LjG1.1_chr2	PGSB	three_prime_UTR	19918788	19918923	.	-	.	ID=LotjaGi2g1v0075900.2.three_prime_UTR.2;Parent=LotjaGi2g1v0075900.2
LjG1.1_chr2	PGSB	exon	19919230	19919296	.	-	.	ID=LotjaGi2g1v0075900.2.exon.3;Parent=LotjaGi2g1v0075900.2
LjG1.1_chr2	PGSB	three_prime_UTR	19919230	19919296	.	-	.	ID=LotjaGi2g1v0075900.2.three_prime_UTR.3;Parent=LotjaGi2g1v0075900.2
LjG1.1_chr2	PGSB	three_prime_UTR	19920129	19920868	.	-	.	ID=LotjaGi2g1v0075900.2.three_prime_UTR.4;Parent=LotjaGi2g1v0075900.2
LjG1.1_chr2	PGSB	exon	19920129	19922777	.	-	.	ID=LotjaGi2g1v0075900.2.exon.4;Parent=LotjaGi2g1v0075900.2
LjG1.1_chr2	PGSB	CDS	19920869	19921804	.	-	0	ID=LotjaGi2g1v0075900.2.CDS.1;Parent=LotjaGi2g1v0075900.2
LjG1.1_chr2	PGSB	five_prime_UTR	19921805	19922777	.	-	.	ID=LotjaGi2g1v0075900.2.five_prime_UTR.5;Parent=LotjaGi2g1v0075900.2
###
LjG1.1_chr2	PGSB	gene	19942983	19944663	.	+	.	ID=LotjaGi2g1v0076000
LjG1.1_chr2	PGSB	mRNA	19942983	19944663	.	+	.	ID=LotjaGi2g1v0076000.1;Parent=LotjaGi2g1v0076000
LjG1.1_chr2	PGSB	five_prime_UTR	19942983	19944162	.	+	.	ID=LotjaGi2g1v0076000.1.five_prime_UTR.1;Parent=LotjaGi2g1v0076000.1
LjG1.1_chr2	PGSB	exon	19942983	19944663	.	+	.	ID=LotjaGi2g1v0076000.1.exon.1;Parent=LotjaGi2g1v0076000.1
LjG1.1_chr2	PGSB	CDS	19944163	19944615	.	+	0	ID=LotjaGi2g1v0076000.1.CDS.1;Parent=LotjaGi2g1v0076000.1
LjG1.1_chr2	PGSB	three_prime_UTR	19944616	19944663	.	+	.	ID=LotjaGi2g1v0076000.1.three_prime_UTR.2;Parent=LotjaGi2g1v0076000.1
###
LjG1.1_chr2	PGSB	gene	19944947	19945760	.	-	.	ID=LotjaGi2g1v0076100_LC
LjG1.1_chr2	PGSB	mRNA	19944947	19945760	.	-	.	ID=LotjaGi2g1v0076100_LC.1;Parent=LotjaGi2g1v0076100_LC
LjG1.1_chr2	PGSB	three_prime_UTR	19944947	19945344	.	-	.	ID=LotjaGi2g1v0076100_LC.1.three_prime_UTR.1;Parent=LotjaGi2g1v0076100_LC.1
LjG1.1_chr2	PGSB	exon	19944947	19945760	.	-	.	ID=LotjaGi2g1v0076100_LC.1.exon.1;Parent=LotjaGi2g1v0076100_LC.1
LjG1.1_chr2	PGSB	CDS	19945345	19945758	.	-	0	ID=LotjaGi2g1v0076100_LC.1.CDS.1;Parent=LotjaGi2g1v0076100_LC.1
LjG1.1_chr2	PGSB	five_prime_UTR	19945759	19945760	.	-	.	ID=LotjaGi2g1v0076100_LC.1.five_prime_UTR.2;Parent=LotjaGi2g1v0076100_LC.1
###
LjG1.1_chr2	PGSB	gene	19946231	19947025	.	-	.	ID=LotjaGi2g1v0076200_LC
LjG1.1_chr2	PGSB	mRNA	19946231	19947025	.	-	.	ID=LotjaGi2g1v0076200_LC.1;Parent=LotjaGi2g1v0076200_LC
LjG1.1_chr2	PGSB	three_prime_UTR	19946231	19946232	.	-	.	ID=LotjaGi2g1v0076200_LC.1.three_prime_UTR.1;Parent=LotjaGi2g1v0076200_LC.1
LjG1.1_chr2	PGSB	exon	19946231	19947025	.	-	.	ID=LotjaGi2g1v0076200_LC.1.exon.1;Parent=LotjaGi2g1v0076200_LC.1
LjG1.1_chr2	PGSB	CDS	19946233	19946682	.	-	0	ID=LotjaGi2g1v0076200_LC.1.CDS.1;Parent=LotjaGi2g1v0076200_LC.1
LjG1.1_chr2	PGSB	five_prime_UTR	19946683	19947025	.	-	.	ID=LotjaGi2g1v0076200_LC.1.five_prime_UTR.2;Parent=LotjaGi2g1v0076200_LC.1
###
LjG1.1_chr2	PGSB	gene	19949870	19960267	.	+	.	ID=LotjaGi2g1v0076300
LjG1.1_chr2	PGSB	mRNA	19949870	19960267	.	+	.	ID=LotjaGi2g1v0076300.1;Parent=LotjaGi2g1v0076300
LjG1.1_chr2	PGSB	exon	19949870	19952928	.	+	.	ID=LotjaGi2g1v0076300.1.exon.1;Parent=LotjaGi2g1v0076300.1
LjG1.1_chr2	PGSB	five_prime_UTR	19949870	19952928	.	+	.	ID=LotjaGi2g1v0076300.1.five_prime_UTR.1;Parent=LotjaGi2g1v0076300.1
LjG1.1_chr2	PGSB	five_prime_UTR	19953854	19953871	.	+	.	ID=LotjaGi2g1v0076300.1.five_prime_UTR.2;Parent=LotjaGi2g1v0076300.1
LjG1.1_chr2	PGSB	exon	19953854	19953992	.	+	.	ID=LotjaGi2g1v0076300.1.exon.2;Parent=LotjaGi2g1v0076300.1
LjG1.1_chr2	PGSB	CDS	19953872	19953992	.	+	0	ID=LotjaGi2g1v0076300.1.CDS.1;Parent=LotjaGi2g1v0076300.1
LjG1.1_chr2	PGSB	exon	19954088	19954161	.	+	.	ID=LotjaGi2g1v0076300.1.exon.3;Parent=LotjaGi2g1v0076300.1
LjG1.1_chr2	PGSB	CDS	19954088	19954161	.	+	2	ID=LotjaGi2g1v0076300.1.CDS.2;Parent=LotjaGi2g1v0076300.1
LjG1.1_chr2	PGSB	exon	19956099	19956266	.	+	.	ID=LotjaGi2g1v0076300.1.exon.4;Parent=LotjaGi2g1v0076300.1
LjG1.1_chr2	PGSB	CDS	19956099	19956266	.	+	0	ID=LotjaGi2g1v0076300.1.CDS.3;Parent=LotjaGi2g1v0076300.1
LjG1.1_chr2	PGSB	exon	19958643	19958753	.	+	.	ID=LotjaGi2g1v0076300.1.exon.5;Parent=LotjaGi2g1v0076300.1
LjG1.1_chr2	PGSB	CDS	19958643	19958753	.	+	0	ID=LotjaGi2g1v0076300.1.CDS.4;Parent=LotjaGi2g1v0076300.1
LjG1.1_chr2	PGSB	exon	19959135	19959201	.	+	.	ID=LotjaGi2g1v0076300.1.exon.6;Parent=LotjaGi2g1v0076300.1
LjG1.1_chr2	PGSB	CDS	19959135	19959201	.	+	0	ID=LotjaGi2g1v0076300.1.CDS.5;Parent=LotjaGi2g1v0076300.1
LjG1.1_chr2	PGSB	CDS	19959295	19959575	.	+	2	ID=LotjaGi2g1v0076300.1.CDS.6;Parent=LotjaGi2g1v0076300.1
LjG1.1_chr2	PGSB	exon	19959295	19960267	.	+	.	ID=LotjaGi2g1v0076300.1.exon.7;Parent=LotjaGi2g1v0076300.1
LjG1.1_chr2	PGSB	three_prime_UTR	19959576	19960267	.	+	.	ID=LotjaGi2g1v0076300.1.three_prime_UTR.3;Parent=LotjaGi2g1v0076300.1
###
LjG1.1_chr2	PGSB	gene	19970912	19976906	.	+	.	ID=LotjaGi2g1v0076400
LjG1.1_chr2	PGSB	mRNA	19970912	19976890	.	+	.	ID=LotjaGi2g1v0076400.1;Parent=LotjaGi2g1v0076400
LjG1.1_chr2	PGSB	exon	19970912	19972101	.	+	.	ID=LotjaGi2g1v0076400.1.exon.1;Parent=LotjaGi2g1v0076400.1
LjG1.1_chr2	PGSB	five_prime_UTR	19970912	19972101	.	+	.	ID=LotjaGi2g1v0076400.1.five_prime_UTR.1;Parent=LotjaGi2g1v0076400.1
LjG1.1_chr2	PGSB	five_prime_UTR	19972373	19972897	.	+	.	ID=LotjaGi2g1v0076400.1.five_prime_UTR.2;Parent=LotjaGi2g1v0076400.1
LjG1.1_chr2	PGSB	exon	19972373	19973203	.	+	.	ID=LotjaGi2g1v0076400.1.exon.2;Parent=LotjaGi2g1v0076400.1
LjG1.1_chr2	PGSB	CDS	19972898	19973203	.	+	0	ID=LotjaGi2g1v0076400.1.CDS.1;Parent=LotjaGi2g1v0076400.1
LjG1.1_chr2	PGSB	exon	19973534	19973618	.	+	.	ID=LotjaGi2g1v0076400.1.exon.3;Parent=LotjaGi2g1v0076400.1
LjG1.1_chr2	PGSB	CDS	19973534	19973618	.	+	0	ID=LotjaGi2g1v0076400.1.CDS.2;Parent=LotjaGi2g1v0076400.1
LjG1.1_chr2	PGSB	exon	19973713	19973853	.	+	.	ID=LotjaGi2g1v0076400.1.exon.4;Parent=LotjaGi2g1v0076400.1
LjG1.1_chr2	PGSB	CDS	19973713	19973853	.	+	2	ID=LotjaGi2g1v0076400.1.CDS.3;Parent=LotjaGi2g1v0076400.1
LjG1.1_chr2	PGSB	exon	19973946	19974059	.	+	.	ID=LotjaGi2g1v0076400.1.exon.5;Parent=LotjaGi2g1v0076400.1
LjG1.1_chr2	PGSB	CDS	19973946	19974059	.	+	2	ID=LotjaGi2g1v0076400.1.CDS.4;Parent=LotjaGi2g1v0076400.1
LjG1.1_chr2	PGSB	exon	19974163	19974260	.	+	.	ID=LotjaGi2g1v0076400.1.exon.6;Parent=LotjaGi2g1v0076400.1
LjG1.1_chr2	PGSB	CDS	19974163	19974260	.	+	2	ID=LotjaGi2g1v0076400.1.CDS.5;Parent=LotjaGi2g1v0076400.1
LjG1.1_chr2	PGSB	exon	19975046	19975125	.	+	.	ID=LotjaGi2g1v0076400.1.exon.7;Parent=LotjaGi2g1v0076400.1
LjG1.1_chr2	PGSB	CDS	19975046	19975125	.	+	0	ID=LotjaGi2g1v0076400.1.CDS.6;Parent=LotjaGi2g1v0076400.1
LjG1.1_chr2	PGSB	exon	19975206	19975311	.	+	.	ID=LotjaGi2g1v0076400.1.exon.8;Parent=LotjaGi2g1v0076400.1
LjG1.1_chr2	PGSB	CDS	19975206	19975311	.	+	1	ID=LotjaGi2g1v0076400.1.CDS.7;Parent=LotjaGi2g1v0076400.1
LjG1.1_chr2	PGSB	exon	19975413	19975540	.	+	.	ID=LotjaGi2g1v0076400.1.exon.9;Parent=LotjaGi2g1v0076400.1
LjG1.1_chr2	PGSB	CDS	19975413	19975540	.	+	0	ID=LotjaGi2g1v0076400.1.CDS.8;Parent=LotjaGi2g1v0076400.1
LjG1.1_chr2	PGSB	exon	19975655	19975904	.	+	.	ID=LotjaGi2g1v0076400.1.exon.10;Parent=LotjaGi2g1v0076400.1
LjG1.1_chr2	PGSB	CDS	19975655	19975904	.	+	1	ID=LotjaGi2g1v0076400.1.CDS.9;Parent=LotjaGi2g1v0076400.1
LjG1.1_chr2	PGSB	exon	19976354	19976410	.	+	.	ID=LotjaGi2g1v0076400.1.exon.11;Parent=LotjaGi2g1v0076400.1
LjG1.1_chr2	PGSB	CDS	19976354	19976410	.	+	0	ID=LotjaGi2g1v0076400.1.CDS.10;Parent=LotjaGi2g1v0076400.1
LjG1.1_chr2	PGSB	CDS	19976507	19976587	.	+	0	ID=LotjaGi2g1v0076400.1.CDS.11;Parent=LotjaGi2g1v0076400.1
LjG1.1_chr2	PGSB	exon	19976507	19976890	.	+	.	ID=LotjaGi2g1v0076400.1.exon.12;Parent=LotjaGi2g1v0076400.1
LjG1.1_chr2	PGSB	three_prime_UTR	19976588	19976890	.	+	.	ID=LotjaGi2g1v0076400.1.three_prime_UTR.3;Parent=LotjaGi2g1v0076400.1
LjG1.1_chr2	PGSB	mRNA	19971821	19976906	.	+	.	ID=LotjaGi2g1v0076400.2;Parent=LotjaGi2g1v0076400
LjG1.1_chr2	PGSB	exon	19971821	19972101	.	+	.	ID=LotjaGi2g1v0076400.2.exon.1;Parent=LotjaGi2g1v0076400.2
LjG1.1_chr2	PGSB	five_prime_UTR	19971821	19972101	.	+	.	ID=LotjaGi2g1v0076400.2.five_prime_UTR.1;Parent=LotjaGi2g1v0076400.2
LjG1.1_chr2	PGSB	exon	19972373	19972449	.	+	.	ID=LotjaGi2g1v0076400.2.exon.2;Parent=LotjaGi2g1v0076400.2
LjG1.1_chr2	PGSB	five_prime_UTR	19972373	19972449	.	+	.	ID=LotjaGi2g1v0076400.2.five_prime_UTR.2;Parent=LotjaGi2g1v0076400.2
LjG1.1_chr2	PGSB	five_prime_UTR	19972886	19972897	.	+	.	ID=LotjaGi2g1v0076400.2.five_prime_UTR.3;Parent=LotjaGi2g1v0076400.2
LjG1.1_chr2	PGSB	exon	19972886	19973203	.	+	.	ID=LotjaGi2g1v0076400.2.exon.3;Parent=LotjaGi2g1v0076400.2
LjG1.1_chr2	PGSB	CDS	19972898	19973203	.	+	0	ID=LotjaGi2g1v0076400.2.CDS.1;Parent=LotjaGi2g1v0076400.2
LjG1.1_chr2	PGSB	exon	19973534	19973618	.	+	.	ID=LotjaGi2g1v0076400.2.exon.4;Parent=LotjaGi2g1v0076400.2
LjG1.1_chr2	PGSB	CDS	19973534	19973618	.	+	0	ID=LotjaGi2g1v0076400.2.CDS.2;Parent=LotjaGi2g1v0076400.2
LjG1.1_chr2	PGSB	exon	19973713	19973853	.	+	.	ID=LotjaGi2g1v0076400.2.exon.5;Parent=LotjaGi2g1v0076400.2
LjG1.1_chr2	PGSB	CDS	19973713	19973853	.	+	2	ID=LotjaGi2g1v0076400.2.CDS.3;Parent=LotjaGi2g1v0076400.2
LjG1.1_chr2	PGSB	exon	19973946	19974059	.	+	.	ID=LotjaGi2g1v0076400.2.exon.6;Parent=LotjaGi2g1v0076400.2
LjG1.1_chr2	PGSB	CDS	19973946	19974059	.	+	2	ID=LotjaGi2g1v0076400.2.CDS.4;Parent=LotjaGi2g1v0076400.2
LjG1.1_chr2	PGSB	exon	19974163	19974260	.	+	.	ID=LotjaGi2g1v0076400.2.exon.7;Parent=LotjaGi2g1v0076400.2
LjG1.1_chr2	PGSB	CDS	19974163	19974260	.	+	2	ID=LotjaGi2g1v0076400.2.CDS.5;Parent=LotjaGi2g1v0076400.2
LjG1.1_chr2	PGSB	exon	19975046	19975125	.	+	.	ID=LotjaGi2g1v0076400.2.exon.8;Parent=LotjaGi2g1v0076400.2
LjG1.1_chr2	PGSB	CDS	19975046	19975125	.	+	0	ID=LotjaGi2g1v0076400.2.CDS.6;Parent=LotjaGi2g1v0076400.2
LjG1.1_chr2	PGSB	exon	19975206	19975311	.	+	.	ID=LotjaGi2g1v0076400.2.exon.9;Parent=LotjaGi2g1v0076400.2
LjG1.1_chr2	PGSB	CDS	19975206	19975311	.	+	1	ID=LotjaGi2g1v0076400.2.CDS.7;Parent=LotjaGi2g1v0076400.2
LjG1.1_chr2	PGSB	exon	19975413	19975540	.	+	.	ID=LotjaGi2g1v0076400.2.exon.10;Parent=LotjaGi2g1v0076400.2
LjG1.1_chr2	PGSB	CDS	19975413	19975540	.	+	0	ID=LotjaGi2g1v0076400.2.CDS.8;Parent=LotjaGi2g1v0076400.2
LjG1.1_chr2	PGSB	exon	19975655	19975904	.	+	.	ID=LotjaGi2g1v0076400.2.exon.11;Parent=LotjaGi2g1v0076400.2
LjG1.1_chr2	PGSB	CDS	19975655	19975904	.	+	1	ID=LotjaGi2g1v0076400.2.CDS.9;Parent=LotjaGi2g1v0076400.2
LjG1.1_chr2	PGSB	exon	19976354	19976410	.	+	.	ID=LotjaGi2g1v0076400.2.exon.12;Parent=LotjaGi2g1v0076400.2
LjG1.1_chr2	PGSB	CDS	19976354	19976410	.	+	0	ID=LotjaGi2g1v0076400.2.CDS.10;Parent=LotjaGi2g1v0076400.2
LjG1.1_chr2	PGSB	CDS	19976507	19976587	.	+	0	ID=LotjaGi2g1v0076400.2.CDS.11;Parent=LotjaGi2g1v0076400.2
LjG1.1_chr2	PGSB	exon	19976507	19976906	.	+	.	ID=LotjaGi2g1v0076400.2.exon.13;Parent=LotjaGi2g1v0076400.2
LjG1.1_chr2	PGSB	three_prime_UTR	19976588	19976906	.	+	.	ID=LotjaGi2g1v0076400.2.three_prime_UTR.4;Parent=LotjaGi2g1v0076400.2
###
LjG1.1_chr2	PGSB	gene	19995431	20006152	.	+	.	ID=LotjaGi2g1v0076500
LjG1.1_chr2	PGSB	mRNA	19995431	20006152	.	+	.	ID=LotjaGi2g1v0076500.1;Parent=LotjaGi2g1v0076500
LjG1.1_chr2	PGSB	five_prime_UTR	19995431	19995850	.	+	.	ID=LotjaGi2g1v0076500.1.five_prime_UTR.1;Parent=LotjaGi2g1v0076500.1
LjG1.1_chr2	PGSB	exon	19995431	20006152	.	+	.	ID=LotjaGi2g1v0076500.1.exon.1;Parent=LotjaGi2g1v0076500.1
LjG1.1_chr2	PGSB	CDS	19995851	19999849	.	+	0	ID=LotjaGi2g1v0076500.1.CDS.1;Parent=LotjaGi2g1v0076500.1
LjG1.1_chr2	PGSB	three_prime_UTR	19999850	20006152	.	+	.	ID=LotjaGi2g1v0076500.1.three_prime_UTR.2;Parent=LotjaGi2g1v0076500.1
###
LjG1.1_chr2	PGSB	gene	20145573	20145835	.	+	.	ID=LotjaGi2g1v0076600_LC
LjG1.1_chr2	PGSB	mRNA	20145573	20145835	.	+	.	ID=LotjaGi2g1v0076600_LC.1;Parent=LotjaGi2g1v0076600_LC
LjG1.1_chr2	PGSB	exon	20145573	20145835	.	+	.	ID=LotjaGi2g1v0076600_LC.1.exon.1;Parent=LotjaGi2g1v0076600_LC.1
###
LjG1.1_chr2	PGSB	gene	20436850	20444857	.	-	.	ID=LotjaGi2g1v0076700
LjG1.1_chr2	PGSB	mRNA	20436850	20444857	.	-	.	ID=LotjaGi2g1v0076700.1;Parent=LotjaGi2g1v0076700
LjG1.1_chr2	PGSB	three_prime_UTR	20436850	20437769	.	-	.	ID=LotjaGi2g1v0076700.1.three_prime_UTR.1;Parent=LotjaGi2g1v0076700.1
LjG1.1_chr2	PGSB	exon	20436850	20437999	.	-	.	ID=LotjaGi2g1v0076700.1.exon.1;Parent=LotjaGi2g1v0076700.1
LjG1.1_chr2	PGSB	CDS	20437770	20437999	.	-	2	ID=LotjaGi2g1v0076700.1.CDS.1;Parent=LotjaGi2g1v0076700.1
LjG1.1_chr2	PGSB	exon	20438096	20438231	.	-	.	ID=LotjaGi2g1v0076700.1.exon.2;Parent=LotjaGi2g1v0076700.1
LjG1.1_chr2	PGSB	CDS	20438096	20438231	.	-	0	ID=LotjaGi2g1v0076700.1.CDS.2;Parent=LotjaGi2g1v0076700.1
LjG1.1_chr2	PGSB	exon	20438308	20438451	.	-	.	ID=LotjaGi2g1v0076700.1.exon.3;Parent=LotjaGi2g1v0076700.1
LjG1.1_chr2	PGSB	CDS	20438308	20438451	.	-	0	ID=LotjaGi2g1v0076700.1.CDS.3;Parent=LotjaGi2g1v0076700.1
LjG1.1_chr2	PGSB	exon	20438913	20439131	.	-	.	ID=LotjaGi2g1v0076700.1.exon.4;Parent=LotjaGi2g1v0076700.1
LjG1.1_chr2	PGSB	CDS	20438913	20439131	.	-	0	ID=LotjaGi2g1v0076700.1.CDS.4;Parent=LotjaGi2g1v0076700.1
LjG1.1_chr2	PGSB	exon	20442907	20442976	.	-	.	ID=LotjaGi2g1v0076700.1.exon.5;Parent=LotjaGi2g1v0076700.1
LjG1.1_chr2	PGSB	CDS	20442907	20442976	.	-	1	ID=LotjaGi2g1v0076700.1.CDS.5;Parent=LotjaGi2g1v0076700.1
LjG1.1_chr2	PGSB	exon	20444006	20444070	.	-	.	ID=LotjaGi2g1v0076700.1.exon.6;Parent=LotjaGi2g1v0076700.1
LjG1.1_chr2	PGSB	CDS	20444006	20444070	.	-	0	ID=LotjaGi2g1v0076700.1.CDS.6;Parent=LotjaGi2g1v0076700.1
LjG1.1_chr2	PGSB	exon	20444171	20444317	.	-	.	ID=LotjaGi2g1v0076700.1.exon.7;Parent=LotjaGi2g1v0076700.1
LjG1.1_chr2	PGSB	CDS	20444171	20444317	.	-	0	ID=LotjaGi2g1v0076700.1.CDS.7;Parent=LotjaGi2g1v0076700.1
LjG1.1_chr2	PGSB	CDS	20444404	20444730	.	-	0	ID=LotjaGi2g1v0076700.1.CDS.8;Parent=LotjaGi2g1v0076700.1
LjG1.1_chr2	PGSB	exon	20444404	20444857	.	-	.	ID=LotjaGi2g1v0076700.1.exon.8;Parent=LotjaGi2g1v0076700.1
LjG1.1_chr2	PGSB	five_prime_UTR	20444731	20444857	.	-	.	ID=LotjaGi2g1v0076700.1.five_prime_UTR.2;Parent=LotjaGi2g1v0076700.1
###
LjG1.1_chr2	PGSB	gene	20562088	20566463	.	+	.	ID=LotjaGi2g1v0076800_LC
LjG1.1_chr2	PGSB	mRNA	20562088	20566463	.	+	.	ID=LotjaGi2g1v0076800_LC.1;Parent=LotjaGi2g1v0076800_LC
LjG1.1_chr2	PGSB	exon	20562088	20562159	.	+	.	ID=LotjaGi2g1v0076800_LC.1.exon.1;Parent=LotjaGi2g1v0076800_LC.1
LjG1.1_chr2	PGSB	five_prime_UTR	20562088	20562159	.	+	.	ID=LotjaGi2g1v0076800_LC.1.five_prime_UTR.1;Parent=LotjaGi2g1v0076800_LC.1
LjG1.1_chr2	PGSB	exon	20562251	20562321	.	+	.	ID=LotjaGi2g1v0076800_LC.1.exon.2;Parent=LotjaGi2g1v0076800_LC.1
LjG1.1_chr2	PGSB	five_prime_UTR	20562251	20562321	.	+	.	ID=LotjaGi2g1v0076800_LC.1.five_prime_UTR.2;Parent=LotjaGi2g1v0076800_LC.1
LjG1.1_chr2	PGSB	exon	20562980	20563081	.	+	.	ID=LotjaGi2g1v0076800_LC.1.exon.3;Parent=LotjaGi2g1v0076800_LC.1
LjG1.1_chr2	PGSB	five_prime_UTR	20562980	20563081	.	+	.	ID=LotjaGi2g1v0076800_LC.1.five_prime_UTR.3;Parent=LotjaGi2g1v0076800_LC.1
LjG1.1_chr2	PGSB	exon	20563170	20563519	.	+	.	ID=LotjaGi2g1v0076800_LC.1.exon.4;Parent=LotjaGi2g1v0076800_LC.1
LjG1.1_chr2	PGSB	five_prime_UTR	20563170	20563519	.	+	.	ID=LotjaGi2g1v0076800_LC.1.five_prime_UTR.4;Parent=LotjaGi2g1v0076800_LC.1
LjG1.1_chr2	PGSB	five_prime_UTR	20565017	20565749	.	+	.	ID=LotjaGi2g1v0076800_LC.1.five_prime_UTR.5;Parent=LotjaGi2g1v0076800_LC.1
LjG1.1_chr2	PGSB	exon	20565017	20566463	.	+	.	ID=LotjaGi2g1v0076800_LC.1.exon.5;Parent=LotjaGi2g1v0076800_LC.1
LjG1.1_chr2	PGSB	CDS	20565750	20566085	.	+	0	ID=LotjaGi2g1v0076800_LC.1.CDS.1;Parent=LotjaGi2g1v0076800_LC.1
LjG1.1_chr2	PGSB	three_prime_UTR	20566086	20566463	.	+	.	ID=LotjaGi2g1v0076800_LC.1.three_prime_UTR.6;Parent=LotjaGi2g1v0076800_LC.1
###
LjG1.1_chr2	PGSB	gene	20608303	20626138	.	+	.	ID=LotjaGi2g1v0076900
LjG1.1_chr2	PGSB	mRNA	20608303	20626138	.	+	.	ID=LotjaGi2g1v0076900.1;Parent=LotjaGi2g1v0076900
LjG1.1_chr2	PGSB	five_prime_UTR	20608303	20608459	.	+	.	ID=LotjaGi2g1v0076900.1.five_prime_UTR.1;Parent=LotjaGi2g1v0076900.1
LjG1.1_chr2	PGSB	exon	20608303	20608490	.	+	.	ID=LotjaGi2g1v0076900.1.exon.1;Parent=LotjaGi2g1v0076900.1
LjG1.1_chr2	PGSB	CDS	20608460	20608490	.	+	0	ID=LotjaGi2g1v0076900.1.CDS.1;Parent=LotjaGi2g1v0076900.1
LjG1.1_chr2	PGSB	exon	20608569	20608722	.	+	.	ID=LotjaGi2g1v0076900.1.exon.2;Parent=LotjaGi2g1v0076900.1
LjG1.1_chr2	PGSB	CDS	20608569	20608722	.	+	2	ID=LotjaGi2g1v0076900.1.CDS.2;Parent=LotjaGi2g1v0076900.1
LjG1.1_chr2	PGSB	exon	20608819	20608981	.	+	.	ID=LotjaGi2g1v0076900.1.exon.3;Parent=LotjaGi2g1v0076900.1
LjG1.1_chr2	PGSB	CDS	20608819	20608981	.	+	1	ID=LotjaGi2g1v0076900.1.CDS.3;Parent=LotjaGi2g1v0076900.1
LjG1.1_chr2	PGSB	exon	20609754	20609819	.	+	.	ID=LotjaGi2g1v0076900.1.exon.4;Parent=LotjaGi2g1v0076900.1
LjG1.1_chr2	PGSB	CDS	20609754	20609819	.	+	0	ID=LotjaGi2g1v0076900.1.CDS.4;Parent=LotjaGi2g1v0076900.1
LjG1.1_chr2	PGSB	exon	20609944	20610041	.	+	.	ID=LotjaGi2g1v0076900.1.exon.5;Parent=LotjaGi2g1v0076900.1
LjG1.1_chr2	PGSB	CDS	20609944	20610041	.	+	0	ID=LotjaGi2g1v0076900.1.CDS.5;Parent=LotjaGi2g1v0076900.1
LjG1.1_chr2	PGSB	exon	20610528	20610645	.	+	.	ID=LotjaGi2g1v0076900.1.exon.6;Parent=LotjaGi2g1v0076900.1
LjG1.1_chr2	PGSB	CDS	20610528	20610645	.	+	1	ID=LotjaGi2g1v0076900.1.CDS.6;Parent=LotjaGi2g1v0076900.1
LjG1.1_chr2	PGSB	exon	20610726	20610935	.	+	.	ID=LotjaGi2g1v0076900.1.exon.7;Parent=LotjaGi2g1v0076900.1
LjG1.1_chr2	PGSB	CDS	20610726	20610935	.	+	0	ID=LotjaGi2g1v0076900.1.CDS.7;Parent=LotjaGi2g1v0076900.1
LjG1.1_chr2	PGSB	exon	20612329	20612405	.	+	.	ID=LotjaGi2g1v0076900.1.exon.8;Parent=LotjaGi2g1v0076900.1
LjG1.1_chr2	PGSB	CDS	20612329	20612405	.	+	0	ID=LotjaGi2g1v0076900.1.CDS.8;Parent=LotjaGi2g1v0076900.1
LjG1.1_chr2	PGSB	exon	20619100	20619187	.	+	.	ID=LotjaGi2g1v0076900.1.exon.9;Parent=LotjaGi2g1v0076900.1
LjG1.1_chr2	PGSB	CDS	20619100	20619187	.	+	1	ID=LotjaGi2g1v0076900.1.CDS.9;Parent=LotjaGi2g1v0076900.1
LjG1.1_chr2	PGSB	exon	20619587	20619652	.	+	.	ID=LotjaGi2g1v0076900.1.exon.10;Parent=LotjaGi2g1v0076900.1
LjG1.1_chr2	PGSB	CDS	20619587	20619652	.	+	0	ID=LotjaGi2g1v0076900.1.CDS.10;Parent=LotjaGi2g1v0076900.1
LjG1.1_chr2	PGSB	exon	20619743	20619820	.	+	.	ID=LotjaGi2g1v0076900.1.exon.11;Parent=LotjaGi2g1v0076900.1
LjG1.1_chr2	PGSB	CDS	20619743	20619820	.	+	0	ID=LotjaGi2g1v0076900.1.CDS.11;Parent=LotjaGi2g1v0076900.1
LjG1.1_chr2	PGSB	exon	20619968	20620069	.	+	.	ID=LotjaGi2g1v0076900.1.exon.12;Parent=LotjaGi2g1v0076900.1
LjG1.1_chr2	PGSB	CDS	20619968	20620069	.	+	0	ID=LotjaGi2g1v0076900.1.CDS.12;Parent=LotjaGi2g1v0076900.1
LjG1.1_chr2	PGSB	CDS	20624931	20625023	.	+	0	ID=LotjaGi2g1v0076900.1.CDS.13;Parent=LotjaGi2g1v0076900.1
LjG1.1_chr2	PGSB	exon	20624931	20626138	.	+	.	ID=LotjaGi2g1v0076900.1.exon.13;Parent=LotjaGi2g1v0076900.1
LjG1.1_chr2	PGSB	three_prime_UTR	20625024	20626138	.	+	.	ID=LotjaGi2g1v0076900.1.three_prime_UTR.2;Parent=LotjaGi2g1v0076900.1
###
LjG1.1_chr2	PGSB	gene	20702596	20705417	.	+	.	ID=LotjaGi2g1v0077000
LjG1.1_chr2	PGSB	mRNA	20702596	20705417	.	+	.	ID=LotjaGi2g1v0077000.1;Parent=LotjaGi2g1v0077000
LjG1.1_chr2	PGSB	exon	20702596	20702794	.	+	.	ID=LotjaGi2g1v0077000.1.exon.1;Parent=LotjaGi2g1v0077000.1
LjG1.1_chr2	PGSB	five_prime_UTR	20702596	20702794	.	+	.	ID=LotjaGi2g1v0077000.1.five_prime_UTR.1;Parent=LotjaGi2g1v0077000.1
LjG1.1_chr2	PGSB	five_prime_UTR	20703494	20703504	.	+	.	ID=LotjaGi2g1v0077000.1.five_prime_UTR.2;Parent=LotjaGi2g1v0077000.1
LjG1.1_chr2	PGSB	exon	20703494	20703966	.	+	.	ID=LotjaGi2g1v0077000.1.exon.2;Parent=LotjaGi2g1v0077000.1
LjG1.1_chr2	PGSB	CDS	20703505	20703966	.	+	0	ID=LotjaGi2g1v0077000.1.CDS.1;Parent=LotjaGi2g1v0077000.1
LjG1.1_chr2	PGSB	CDS	20704070	20704951	.	+	0	ID=LotjaGi2g1v0077000.1.CDS.2;Parent=LotjaGi2g1v0077000.1
LjG1.1_chr2	PGSB	exon	20704070	20705417	.	+	.	ID=LotjaGi2g1v0077000.1.exon.3;Parent=LotjaGi2g1v0077000.1
LjG1.1_chr2	PGSB	three_prime_UTR	20704952	20705417	.	+	.	ID=LotjaGi2g1v0077000.1.three_prime_UTR.3;Parent=LotjaGi2g1v0077000.1
LjG1.1_chr2	PGSB	mRNA	20703423	20704951	.	+	.	ID=LotjaGi2g1v0077000.2;Parent=LotjaGi2g1v0077000
LjG1.1_chr2	PGSB	exon	20703423	20703966	.	+	.	ID=LotjaGi2g1v0077000.2.exon.1;Parent=LotjaGi2g1v0077000.2
LjG1.1_chr2	PGSB	CDS	20703505	20703966	.	+	0	ID=LotjaGi2g1v0077000.2.CDS.1;Parent=LotjaGi2g1v0077000.2
LjG1.1_chr2	PGSB	exon	20704070	20704951	.	+	.	ID=LotjaGi2g1v0077000.2.exon.2;Parent=LotjaGi2g1v0077000.2
LjG1.1_chr2	PGSB	CDS	20704070	20704951	.	+	0	ID=LotjaGi2g1v0077000.2.CDS.2;Parent=LotjaGi2g1v0077000.2
LjG1.1_chr2	PGSB	mRNA	20703495	20704951	.	+	.	ID=LotjaGi2g1v0077000.3;Parent=LotjaGi2g1v0077000
LjG1.1_chr2	PGSB	five_prime_UTR	20703495	20703504	.	+	.	ID=LotjaGi2g1v0077000.3.five_prime_UTR.1;Parent=LotjaGi2g1v0077000.3
LjG1.1_chr2	PGSB	exon	20703495	20703966	.	+	.	ID=LotjaGi2g1v0077000.3.exon.1;Parent=LotjaGi2g1v0077000.3
LjG1.1_chr2	PGSB	CDS	20703505	20703966	.	+	0	ID=LotjaGi2g1v0077000.3.CDS.1;Parent=LotjaGi2g1v0077000.3
LjG1.1_chr2	PGSB	exon	20704070	20704678	.	+	.	ID=LotjaGi2g1v0077000.3.exon.2;Parent=LotjaGi2g1v0077000.3
LjG1.1_chr2	PGSB	CDS	20704070	20704678	.	+	0	ID=LotjaGi2g1v0077000.3.CDS.2;Parent=LotjaGi2g1v0077000.3
LjG1.1_chr2	PGSB	exon	20704757	20704951	.	+	.	ID=LotjaGi2g1v0077000.3.exon.3;Parent=LotjaGi2g1v0077000.3
LjG1.1_chr2	PGSB	CDS	20704757	20704951	.	+	0	ID=LotjaGi2g1v0077000.3.CDS.3;Parent=LotjaGi2g1v0077000.3
LjG1.1_chr2	PGSB	mRNA	20703505	20704028	.	+	.	ID=LotjaGi2g1v0077000.4;Parent=LotjaGi2g1v0077000
LjG1.1_chr2	PGSB	CDS	20703505	20703993	.	+	0	ID=LotjaGi2g1v0077000.4.CDS.1;Parent=LotjaGi2g1v0077000.4
LjG1.1_chr2	PGSB	exon	20703505	20704028	.	+	.	ID=LotjaGi2g1v0077000.4.exon.1;Parent=LotjaGi2g1v0077000.4
LjG1.1_chr2	PGSB	mRNA	20703505	20705129	.	+	.	ID=LotjaGi2g1v0077000.5;Parent=LotjaGi2g1v0077000
LjG1.1_chr2	PGSB	exon	20703505	20703966	.	+	.	ID=LotjaGi2g1v0077000.5.exon.1;Parent=LotjaGi2g1v0077000.5
LjG1.1_chr2	PGSB	CDS	20703505	20703966	.	+	0	ID=LotjaGi2g1v0077000.5.CDS.1;Parent=LotjaGi2g1v0077000.5
LjG1.1_chr2	PGSB	exon	20704070	20704947	.	+	.	ID=LotjaGi2g1v0077000.5.exon.2;Parent=LotjaGi2g1v0077000.5
LjG1.1_chr2	PGSB	CDS	20704070	20704947	.	+	0	ID=LotjaGi2g1v0077000.5.CDS.2;Parent=LotjaGi2g1v0077000.5
LjG1.1_chr2	PGSB	exon	20705120	20705129	.	+	.	ID=LotjaGi2g1v0077000.5.exon.3;Parent=LotjaGi2g1v0077000.5
LjG1.1_chr2	PGSB	CDS	20705120	20705129	.	+	1	ID=LotjaGi2g1v0077000.5.CDS.3;Parent=LotjaGi2g1v0077000.5
LjG1.1_chr2	PGSB	mRNA	20703505	20705129	.	+	.	ID=LotjaGi2g1v0077000.6;Parent=LotjaGi2g1v0077000
LjG1.1_chr2	PGSB	exon	20703505	20703966	.	+	.	ID=LotjaGi2g1v0077000.6.exon.1;Parent=LotjaGi2g1v0077000.6
LjG1.1_chr2	PGSB	CDS	20703505	20703966	.	+	0	ID=LotjaGi2g1v0077000.6.CDS.1;Parent=LotjaGi2g1v0077000.6
LjG1.1_chr2	PGSB	exon	20704070	20704370	.	+	.	ID=LotjaGi2g1v0077000.6.exon.2;Parent=LotjaGi2g1v0077000.6
LjG1.1_chr2	PGSB	CDS	20704070	20704370	.	+	0	ID=LotjaGi2g1v0077000.6.CDS.2;Parent=LotjaGi2g1v0077000.6
LjG1.1_chr2	PGSB	exon	20704602	20704947	.	+	.	ID=LotjaGi2g1v0077000.6.exon.3;Parent=LotjaGi2g1v0077000.6
LjG1.1_chr2	PGSB	CDS	20704602	20704947	.	+	2	ID=LotjaGi2g1v0077000.6.CDS.3;Parent=LotjaGi2g1v0077000.6
LjG1.1_chr2	PGSB	exon	20705120	20705129	.	+	.	ID=LotjaGi2g1v0077000.6.exon.4;Parent=LotjaGi2g1v0077000.6
LjG1.1_chr2	PGSB	CDS	20705120	20705129	.	+	1	ID=LotjaGi2g1v0077000.6.CDS.4;Parent=LotjaGi2g1v0077000.6
###
LjG1.1_chr2	PGSB	gene	20703539	20703722	.	-	.	ID=LotjaGi2g1v0077100_LC
LjG1.1_chr2	PGSB	mRNA	20703539	20703722	.	-	.	ID=LotjaGi2g1v0077100_LC.1;Parent=LotjaGi2g1v0077100_LC
LjG1.1_chr2	PGSB	exon	20703539	20703722	.	-	.	ID=LotjaGi2g1v0077100_LC.1.exon.1;Parent=LotjaGi2g1v0077100_LC.1
###
LjG1.1_chr2	PGSB	gene	20721680	20726243	.	+	.	ID=LotjaGi2g1v0077200_LC
LjG1.1_chr2	PGSB	mRNA	20721680	20726228	.	+	.	ID=LotjaGi2g1v0077200_LC.1;Parent=LotjaGi2g1v0077200_LC
LjG1.1_chr2	PGSB	exon	20721680	20723132	.	+	.	ID=LotjaGi2g1v0077200_LC.1.exon.1;Parent=LotjaGi2g1v0077200_LC.1
LjG1.1_chr2	PGSB	five_prime_UTR	20721680	20723132	.	+	.	ID=LotjaGi2g1v0077200_LC.1.five_prime_UTR.1;Parent=LotjaGi2g1v0077200_LC.1
LjG1.1_chr2	PGSB	exon	20723329	20723468	.	+	.	ID=LotjaGi2g1v0077200_LC.1.exon.2;Parent=LotjaGi2g1v0077200_LC.1
LjG1.1_chr2	PGSB	five_prime_UTR	20723329	20723468	.	+	.	ID=LotjaGi2g1v0077200_LC.1.five_prime_UTR.2;Parent=LotjaGi2g1v0077200_LC.1
LjG1.1_chr2	PGSB	exon	20723565	20723630	.	+	.	ID=LotjaGi2g1v0077200_LC.1.exon.3;Parent=LotjaGi2g1v0077200_LC.1
LjG1.1_chr2	PGSB	five_prime_UTR	20723565	20723630	.	+	.	ID=LotjaGi2g1v0077200_LC.1.five_prime_UTR.3;Parent=LotjaGi2g1v0077200_LC.1
LjG1.1_chr2	PGSB	exon	20723722	20723787	.	+	.	ID=LotjaGi2g1v0077200_LC.1.exon.4;Parent=LotjaGi2g1v0077200_LC.1
LjG1.1_chr2	PGSB	five_prime_UTR	20723722	20723787	.	+	.	ID=LotjaGi2g1v0077200_LC.1.five_prime_UTR.4;Parent=LotjaGi2g1v0077200_LC.1
LjG1.1_chr2	PGSB	five_prime_UTR	20724792	20725367	.	+	.	ID=LotjaGi2g1v0077200_LC.1.five_prime_UTR.5;Parent=LotjaGi2g1v0077200_LC.1
LjG1.1_chr2	PGSB	exon	20724792	20726228	.	+	.	ID=LotjaGi2g1v0077200_LC.1.exon.5;Parent=LotjaGi2g1v0077200_LC.1
LjG1.1_chr2	PGSB	CDS	20725368	20725673	.	+	0	ID=LotjaGi2g1v0077200_LC.1.CDS.1;Parent=LotjaGi2g1v0077200_LC.1
LjG1.1_chr2	PGSB	three_prime_UTR	20725674	20726228	.	+	.	ID=LotjaGi2g1v0077200_LC.1.three_prime_UTR.6;Parent=LotjaGi2g1v0077200_LC.1
LjG1.1_chr2	PGSB	mRNA	20721782	20726243	.	+	.	ID=LotjaGi2g1v0077200_LC.2;Parent=LotjaGi2g1v0077200_LC
LjG1.1_chr2	PGSB	exon	20721782	20723468	.	+	.	ID=LotjaGi2g1v0077200_LC.2.exon.1;Parent=LotjaGi2g1v0077200_LC.2
LjG1.1_chr2	PGSB	five_prime_UTR	20721782	20723468	.	+	.	ID=LotjaGi2g1v0077200_LC.2.five_prime_UTR.1;Parent=LotjaGi2g1v0077200_LC.2
LjG1.1_chr2	PGSB	exon	20723565	20723630	.	+	.	ID=LotjaGi2g1v0077200_LC.2.exon.2;Parent=LotjaGi2g1v0077200_LC.2
LjG1.1_chr2	PGSB	five_prime_UTR	20723565	20723630	.	+	.	ID=LotjaGi2g1v0077200_LC.2.five_prime_UTR.2;Parent=LotjaGi2g1v0077200_LC.2
LjG1.1_chr2	PGSB	exon	20723722	20723787	.	+	.	ID=LotjaGi2g1v0077200_LC.2.exon.3;Parent=LotjaGi2g1v0077200_LC.2
LjG1.1_chr2	PGSB	five_prime_UTR	20723722	20723787	.	+	.	ID=LotjaGi2g1v0077200_LC.2.five_prime_UTR.3;Parent=LotjaGi2g1v0077200_LC.2
LjG1.1_chr2	PGSB	five_prime_UTR	20724792	20725367	.	+	.	ID=LotjaGi2g1v0077200_LC.2.five_prime_UTR.4;Parent=LotjaGi2g1v0077200_LC.2
LjG1.1_chr2	PGSB	exon	20724792	20726243	.	+	.	ID=LotjaGi2g1v0077200_LC.2.exon.4;Parent=LotjaGi2g1v0077200_LC.2
LjG1.1_chr2	PGSB	CDS	20725368	20725673	.	+	0	ID=LotjaGi2g1v0077200_LC.2.CDS.1;Parent=LotjaGi2g1v0077200_LC.2
LjG1.1_chr2	PGSB	three_prime_UTR	20725674	20726243	.	+	.	ID=LotjaGi2g1v0077200_LC.2.three_prime_UTR.5;Parent=LotjaGi2g1v0077200_LC.2
###
LjG1.1_chr2	PGSB	gene	20736291	20740998	.	-	.	ID=LotjaGi2g1v0077300_LC
LjG1.1_chr2	PGSB	mRNA	20736291	20740998	.	-	.	ID=LotjaGi2g1v0077300_LC.1;Parent=LotjaGi2g1v0077300_LC
LjG1.1_chr2	PGSB	three_prime_UTR	20736291	20736828	.	-	.	ID=LotjaGi2g1v0077300_LC.1.three_prime_UTR.1;Parent=LotjaGi2g1v0077300_LC.1
LjG1.1_chr2	PGSB	exon	20736291	20737100	.	-	.	ID=LotjaGi2g1v0077300_LC.1.exon.1;Parent=LotjaGi2g1v0077300_LC.1
LjG1.1_chr2	PGSB	CDS	20736829	20737100	.	-	2	ID=LotjaGi2g1v0077300_LC.1.CDS.1;Parent=LotjaGi2g1v0077300_LC.1
LjG1.1_chr2	PGSB	CDS	20737994	20738066	.	-	0	ID=LotjaGi2g1v0077300_LC.1.CDS.2;Parent=LotjaGi2g1v0077300_LC.1
LjG1.1_chr2	PGSB	exon	20737994	20738586	.	-	.	ID=LotjaGi2g1v0077300_LC.1.exon.2;Parent=LotjaGi2g1v0077300_LC.1
LjG1.1_chr2	PGSB	five_prime_UTR	20738067	20738586	.	-	.	ID=LotjaGi2g1v0077300_LC.1.five_prime_UTR.2;Parent=LotjaGi2g1v0077300_LC.1
LjG1.1_chr2	PGSB	exon	20738978	20739680	.	-	.	ID=LotjaGi2g1v0077300_LC.1.exon.3;Parent=LotjaGi2g1v0077300_LC.1
LjG1.1_chr2	PGSB	five_prime_UTR	20738978	20739680	.	-	.	ID=LotjaGi2g1v0077300_LC.1.five_prime_UTR.3;Parent=LotjaGi2g1v0077300_LC.1
LjG1.1_chr2	PGSB	exon	20740230	20740346	.	-	.	ID=LotjaGi2g1v0077300_LC.1.exon.4;Parent=LotjaGi2g1v0077300_LC.1
LjG1.1_chr2	PGSB	five_prime_UTR	20740230	20740346	.	-	.	ID=LotjaGi2g1v0077300_LC.1.five_prime_UTR.4;Parent=LotjaGi2g1v0077300_LC.1
LjG1.1_chr2	PGSB	exon	20740459	20740998	.	-	.	ID=LotjaGi2g1v0077300_LC.1.exon.5;Parent=LotjaGi2g1v0077300_LC.1
LjG1.1_chr2	PGSB	five_prime_UTR	20740459	20740998	.	-	.	ID=LotjaGi2g1v0077300_LC.1.five_prime_UTR.5;Parent=LotjaGi2g1v0077300_LC.1
###
LjG1.1_chr2	PGSB	gene	20767638	20770998	.	+	.	ID=LotjaGi2g1v0077400_LC
LjG1.1_chr2	PGSB	mRNA	20767638	20770998	.	+	.	ID=LotjaGi2g1v0077400_LC.1;Parent=LotjaGi2g1v0077400_LC
LjG1.1_chr2	PGSB	five_prime_UTR	20767638	20767638	.	+	.	ID=LotjaGi2g1v0077400_LC.1.five_prime_UTR.1;Parent=LotjaGi2g1v0077400_LC.1
LjG1.1_chr2	PGSB	exon	20767638	20767963	.	+	.	ID=LotjaGi2g1v0077400_LC.1.exon.1;Parent=LotjaGi2g1v0077400_LC.1
LjG1.1_chr2	PGSB	CDS	20767639	20767963	.	+	0	ID=LotjaGi2g1v0077400_LC.1.CDS.1;Parent=LotjaGi2g1v0077400_LC.1
LjG1.1_chr2	PGSB	exon	20768818	20768877	.	+	.	ID=LotjaGi2g1v0077400_LC.1.exon.2;Parent=LotjaGi2g1v0077400_LC.1
LjG1.1_chr2	PGSB	CDS	20768818	20768877	.	+	2	ID=LotjaGi2g1v0077400_LC.1.CDS.2;Parent=LotjaGi2g1v0077400_LC.1
LjG1.1_chr2	PGSB	CDS	20769007	20769065	.	+	2	ID=LotjaGi2g1v0077400_LC.1.CDS.3;Parent=LotjaGi2g1v0077400_LC.1
LjG1.1_chr2	PGSB	exon	20769007	20769142	.	+	.	ID=LotjaGi2g1v0077400_LC.1.exon.3;Parent=LotjaGi2g1v0077400_LC.1
LjG1.1_chr2	PGSB	three_prime_UTR	20769066	20769142	.	+	.	ID=LotjaGi2g1v0077400_LC.1.three_prime_UTR.2;Parent=LotjaGi2g1v0077400_LC.1
LjG1.1_chr2	PGSB	exon	20769246	20769318	.	+	.	ID=LotjaGi2g1v0077400_LC.1.exon.4;Parent=LotjaGi2g1v0077400_LC.1
LjG1.1_chr2	PGSB	three_prime_UTR	20769246	20769318	.	+	.	ID=LotjaGi2g1v0077400_LC.1.three_prime_UTR.3;Parent=LotjaGi2g1v0077400_LC.1
LjG1.1_chr2	PGSB	exon	20769582	20769677	.	+	.	ID=LotjaGi2g1v0077400_LC.1.exon.5;Parent=LotjaGi2g1v0077400_LC.1
LjG1.1_chr2	PGSB	three_prime_UTR	20769582	20769677	.	+	.	ID=LotjaGi2g1v0077400_LC.1.three_prime_UTR.4;Parent=LotjaGi2g1v0077400_LC.1
LjG1.1_chr2	PGSB	exon	20770006	20770179	.	+	.	ID=LotjaGi2g1v0077400_LC.1.exon.6;Parent=LotjaGi2g1v0077400_LC.1
LjG1.1_chr2	PGSB	three_prime_UTR	20770006	20770179	.	+	.	ID=LotjaGi2g1v0077400_LC.1.three_prime_UTR.5;Parent=LotjaGi2g1v0077400_LC.1
LjG1.1_chr2	PGSB	exon	20770436	20770998	.	+	.	ID=LotjaGi2g1v0077400_LC.1.exon.7;Parent=LotjaGi2g1v0077400_LC.1
LjG1.1_chr2	PGSB	three_prime_UTR	20770436	20770998	.	+	.	ID=LotjaGi2g1v0077400_LC.1.three_prime_UTR.6;Parent=LotjaGi2g1v0077400_LC.1
LjG1.1_chr2	PGSB	mRNA	20767665	20770871	.	+	.	ID=LotjaGi2g1v0077400_LC.2;Parent=LotjaGi2g1v0077400_LC
LjG1.1_chr2	PGSB	five_prime_UTR	20767665	20767665	.	+	.	ID=LotjaGi2g1v0077400_LC.2.five_prime_UTR.1;Parent=LotjaGi2g1v0077400_LC.2
LjG1.1_chr2	PGSB	exon	20767665	20767963	.	+	.	ID=LotjaGi2g1v0077400_LC.2.exon.1;Parent=LotjaGi2g1v0077400_LC.2
LjG1.1_chr2	PGSB	CDS	20767666	20767963	.	+	0	ID=LotjaGi2g1v0077400_LC.2.CDS.1;Parent=LotjaGi2g1v0077400_LC.2
LjG1.1_chr2	PGSB	exon	20768818	20768877	.	+	.	ID=LotjaGi2g1v0077400_LC.2.exon.2;Parent=LotjaGi2g1v0077400_LC.2
LjG1.1_chr2	PGSB	CDS	20768818	20768877	.	+	2	ID=LotjaGi2g1v0077400_LC.2.CDS.2;Parent=LotjaGi2g1v0077400_LC.2
LjG1.1_chr2	PGSB	CDS	20769007	20769065	.	+	2	ID=LotjaGi2g1v0077400_LC.2.CDS.3;Parent=LotjaGi2g1v0077400_LC.2
LjG1.1_chr2	PGSB	exon	20769007	20769142	.	+	.	ID=LotjaGi2g1v0077400_LC.2.exon.3;Parent=LotjaGi2g1v0077400_LC.2
LjG1.1_chr2	PGSB	three_prime_UTR	20769066	20769142	.	+	.	ID=LotjaGi2g1v0077400_LC.2.three_prime_UTR.2;Parent=LotjaGi2g1v0077400_LC.2
LjG1.1_chr2	PGSB	exon	20769246	20769318	.	+	.	ID=LotjaGi2g1v0077400_LC.2.exon.4;Parent=LotjaGi2g1v0077400_LC.2
LjG1.1_chr2	PGSB	three_prime_UTR	20769246	20769318	.	+	.	ID=LotjaGi2g1v0077400_LC.2.three_prime_UTR.3;Parent=LotjaGi2g1v0077400_LC.2
LjG1.1_chr2	PGSB	exon	20769582	20770179	.	+	.	ID=LotjaGi2g1v0077400_LC.2.exon.5;Parent=LotjaGi2g1v0077400_LC.2
LjG1.1_chr2	PGSB	three_prime_UTR	20769582	20770179	.	+	.	ID=LotjaGi2g1v0077400_LC.2.three_prime_UTR.4;Parent=LotjaGi2g1v0077400_LC.2
LjG1.1_chr2	PGSB	exon	20770436	20770871	.	+	.	ID=LotjaGi2g1v0077400_LC.2.exon.6;Parent=LotjaGi2g1v0077400_LC.2
LjG1.1_chr2	PGSB	three_prime_UTR	20770436	20770871	.	+	.	ID=LotjaGi2g1v0077400_LC.2.three_prime_UTR.5;Parent=LotjaGi2g1v0077400_LC.2
###
LjG1.1_chr2	PGSB	gene	20778197	20781422	.	+	.	ID=LotjaGi2g1v0077500_LC
LjG1.1_chr2	PGSB	mRNA	20778197	20781422	.	+	.	ID=LotjaGi2g1v0077500_LC.1;Parent=LotjaGi2g1v0077500_LC
LjG1.1_chr2	PGSB	exon	20778197	20778531	.	+	.	ID=LotjaGi2g1v0077500_LC.1.exon.1;Parent=LotjaGi2g1v0077500_LC.1
LjG1.1_chr2	PGSB	five_prime_UTR	20778197	20778531	.	+	.	ID=LotjaGi2g1v0077500_LC.1.five_prime_UTR.1;Parent=LotjaGi2g1v0077500_LC.1
LjG1.1_chr2	PGSB	exon	20778875	20779026	.	+	.	ID=LotjaGi2g1v0077500_LC.1.exon.2;Parent=LotjaGi2g1v0077500_LC.1
LjG1.1_chr2	PGSB	five_prime_UTR	20778875	20779026	.	+	.	ID=LotjaGi2g1v0077500_LC.1.five_prime_UTR.2;Parent=LotjaGi2g1v0077500_LC.1
LjG1.1_chr2	PGSB	exon	20779129	20779642	.	+	.	ID=LotjaGi2g1v0077500_LC.1.exon.3;Parent=LotjaGi2g1v0077500_LC.1
LjG1.1_chr2	PGSB	five_prime_UTR	20779129	20779642	.	+	.	ID=LotjaGi2g1v0077500_LC.1.five_prime_UTR.3;Parent=LotjaGi2g1v0077500_LC.1
LjG1.1_chr2	PGSB	five_prime_UTR	20779741	20779840	.	+	.	ID=LotjaGi2g1v0077500_LC.1.five_prime_UTR.4;Parent=LotjaGi2g1v0077500_LC.1
LjG1.1_chr2	PGSB	exon	20779741	20779947	.	+	.	ID=LotjaGi2g1v0077500_LC.1.exon.4;Parent=LotjaGi2g1v0077500_LC.1
LjG1.1_chr2	PGSB	CDS	20779841	20779947	.	+	0	ID=LotjaGi2g1v0077500_LC.1.CDS.1;Parent=LotjaGi2g1v0077500_LC.1
LjG1.1_chr2	PGSB	exon	20780206	20780286	.	+	.	ID=LotjaGi2g1v0077500_LC.1.exon.5;Parent=LotjaGi2g1v0077500_LC.1
LjG1.1_chr2	PGSB	CDS	20780206	20780286	.	+	1	ID=LotjaGi2g1v0077500_LC.1.CDS.2;Parent=LotjaGi2g1v0077500_LC.1
LjG1.1_chr2	PGSB	CDS	20780767	20781022	.	+	1	ID=LotjaGi2g1v0077500_LC.1.CDS.3;Parent=LotjaGi2g1v0077500_LC.1
LjG1.1_chr2	PGSB	exon	20780767	20781422	.	+	.	ID=LotjaGi2g1v0077500_LC.1.exon.6;Parent=LotjaGi2g1v0077500_LC.1
LjG1.1_chr2	PGSB	three_prime_UTR	20781023	20781422	.	+	.	ID=LotjaGi2g1v0077500_LC.1.three_prime_UTR.5;Parent=LotjaGi2g1v0077500_LC.1
###
LjG1.1_chr2	PGSB	gene	20800778	20801579	.	+	.	ID=LotjaGi2g1v0077600
LjG1.1_chr2	PGSB	mRNA	20800778	20801579	.	+	.	ID=LotjaGi2g1v0077600.1;Parent=LotjaGi2g1v0077600
LjG1.1_chr2	PGSB	five_prime_UTR	20800778	20800845	.	+	.	ID=LotjaGi2g1v0077600.1.five_prime_UTR.1;Parent=LotjaGi2g1v0077600.1
LjG1.1_chr2	PGSB	exon	20800778	20801579	.	+	.	ID=LotjaGi2g1v0077600.1.exon.1;Parent=LotjaGi2g1v0077600.1
LjG1.1_chr2	PGSB	CDS	20800846	20801331	.	+	0	ID=LotjaGi2g1v0077600.1.CDS.1;Parent=LotjaGi2g1v0077600.1
LjG1.1_chr2	PGSB	three_prime_UTR	20801332	20801579	.	+	.	ID=LotjaGi2g1v0077600.1.three_prime_UTR.2;Parent=LotjaGi2g1v0077600.1
###
LjG1.1_chr2	PGSB	gene	20809592	20810406	.	+	.	ID=LotjaGi2g1v0077700
LjG1.1_chr2	PGSB	mRNA	20809592	20810406	.	+	.	ID=LotjaGi2g1v0077700.1;Parent=LotjaGi2g1v0077700
LjG1.1_chr2	PGSB	five_prime_UTR	20809592	20809665	.	+	.	ID=LotjaGi2g1v0077700.1.five_prime_UTR.1;Parent=LotjaGi2g1v0077700.1
LjG1.1_chr2	PGSB	exon	20809592	20810406	.	+	.	ID=LotjaGi2g1v0077700.1.exon.1;Parent=LotjaGi2g1v0077700.1
LjG1.1_chr2	PGSB	CDS	20809666	20810109	.	+	0	ID=LotjaGi2g1v0077700.1.CDS.1;Parent=LotjaGi2g1v0077700.1
LjG1.1_chr2	PGSB	three_prime_UTR	20810110	20810406	.	+	.	ID=LotjaGi2g1v0077700.1.three_prime_UTR.2;Parent=LotjaGi2g1v0077700.1
###
LjG1.1_chr2	PGSB	gene	20825506	20827883	.	-	.	ID=LotjaGi2g1v0077800_LC
LjG1.1_chr2	PGSB	mRNA	20825506	20827883	.	-	.	ID=LotjaGi2g1v0077800_LC.1;Parent=LotjaGi2g1v0077800_LC
LjG1.1_chr2	PGSB	three_prime_UTR	20825506	20827457	.	-	.	ID=LotjaGi2g1v0077800_LC.1.three_prime_UTR.1;Parent=LotjaGi2g1v0077800_LC.1
LjG1.1_chr2	PGSB	exon	20825506	20827883	.	-	.	ID=LotjaGi2g1v0077800_LC.1.exon.1;Parent=LotjaGi2g1v0077800_LC.1
LjG1.1_chr2	PGSB	CDS	20827458	20827856	.	-	0	ID=LotjaGi2g1v0077800_LC.1.CDS.1;Parent=LotjaGi2g1v0077800_LC.1
LjG1.1_chr2	PGSB	five_prime_UTR	20827857	20827883	.	-	.	ID=LotjaGi2g1v0077800_LC.1.five_prime_UTR.2;Parent=LotjaGi2g1v0077800_LC.1
###
LjG1.1_chr2	PGSB	gene	20853230	20865508	.	-	.	ID=LotjaGi2g1v0077900_LC
LjG1.1_chr2	PGSB	mRNA	20853230	20865508	.	-	.	ID=LotjaGi2g1v0077900_LC.1;Parent=LotjaGi2g1v0077900_LC
LjG1.1_chr2	PGSB	exon	20853230	20853918	.	-	.	ID=LotjaGi2g1v0077900_LC.1.exon.1;Parent=LotjaGi2g1v0077900_LC.1
LjG1.1_chr2	PGSB	three_prime_UTR	20853230	20853918	.	-	.	ID=LotjaGi2g1v0077900_LC.1.three_prime_UTR.1;Parent=LotjaGi2g1v0077900_LC.1
LjG1.1_chr2	PGSB	exon	20854735	20855019	.	-	.	ID=LotjaGi2g1v0077900_LC.1.exon.2;Parent=LotjaGi2g1v0077900_LC.1
LjG1.1_chr2	PGSB	three_prime_UTR	20854735	20855019	.	-	.	ID=LotjaGi2g1v0077900_LC.1.three_prime_UTR.2;Parent=LotjaGi2g1v0077900_LC.1
LjG1.1_chr2	PGSB	exon	20855264	20855671	.	-	.	ID=LotjaGi2g1v0077900_LC.1.exon.3;Parent=LotjaGi2g1v0077900_LC.1
LjG1.1_chr2	PGSB	three_prime_UTR	20855264	20855671	.	-	.	ID=LotjaGi2g1v0077900_LC.1.three_prime_UTR.3;Parent=LotjaGi2g1v0077900_LC.1
LjG1.1_chr2	PGSB	exon	20856645	20856854	.	-	.	ID=LotjaGi2g1v0077900_LC.1.exon.4;Parent=LotjaGi2g1v0077900_LC.1
LjG1.1_chr2	PGSB	three_prime_UTR	20856645	20856854	.	-	.	ID=LotjaGi2g1v0077900_LC.1.three_prime_UTR.4;Parent=LotjaGi2g1v0077900_LC.1
LjG1.1_chr2	PGSB	exon	20857217	20857407	.	-	.	ID=LotjaGi2g1v0077900_LC.1.exon.5;Parent=LotjaGi2g1v0077900_LC.1
LjG1.1_chr2	PGSB	three_prime_UTR	20857217	20857407	.	-	.	ID=LotjaGi2g1v0077900_LC.1.three_prime_UTR.5;Parent=LotjaGi2g1v0077900_LC.1
LjG1.1_chr2	PGSB	exon	20858138	20858241	.	-	.	ID=LotjaGi2g1v0077900_LC.1.exon.6;Parent=LotjaGi2g1v0077900_LC.1
LjG1.1_chr2	PGSB	three_prime_UTR	20858138	20858241	.	-	.	ID=LotjaGi2g1v0077900_LC.1.three_prime_UTR.6;Parent=LotjaGi2g1v0077900_LC.1
LjG1.1_chr2	PGSB	exon	20858361	20858757	.	-	.	ID=LotjaGi2g1v0077900_LC.1.exon.7;Parent=LotjaGi2g1v0077900_LC.1
LjG1.1_chr2	PGSB	three_prime_UTR	20858361	20858757	.	-	.	ID=LotjaGi2g1v0077900_LC.1.three_prime_UTR.7;Parent=LotjaGi2g1v0077900_LC.1
LjG1.1_chr2	PGSB	exon	20858856	20859127	.	-	.	ID=LotjaGi2g1v0077900_LC.1.exon.8;Parent=LotjaGi2g1v0077900_LC.1
LjG1.1_chr2	PGSB	three_prime_UTR	20858856	20859127	.	-	.	ID=LotjaGi2g1v0077900_LC.1.three_prime_UTR.8;Parent=LotjaGi2g1v0077900_LC.1
LjG1.1_chr2	PGSB	exon	20859235	20859449	.	-	.	ID=LotjaGi2g1v0077900_LC.1.exon.9;Parent=LotjaGi2g1v0077900_LC.1
LjG1.1_chr2	PGSB	three_prime_UTR	20859235	20859449	.	-	.	ID=LotjaGi2g1v0077900_LC.1.three_prime_UTR.9;Parent=LotjaGi2g1v0077900_LC.1
LjG1.1_chr2	PGSB	exon	20859570	20859788	.	-	.	ID=LotjaGi2g1v0077900_LC.1.exon.10;Parent=LotjaGi2g1v0077900_LC.1
LjG1.1_chr2	PGSB	three_prime_UTR	20859570	20859788	.	-	.	ID=LotjaGi2g1v0077900_LC.1.three_prime_UTR.10;Parent=LotjaGi2g1v0077900_LC.1
LjG1.1_chr2	PGSB	exon	20859941	20860101	.	-	.	ID=LotjaGi2g1v0077900_LC.1.exon.11;Parent=LotjaGi2g1v0077900_LC.1
LjG1.1_chr2	PGSB	three_prime_UTR	20859941	20860101	.	-	.	ID=LotjaGi2g1v0077900_LC.1.three_prime_UTR.11;Parent=LotjaGi2g1v0077900_LC.1
LjG1.1_chr2	PGSB	exon	20860183	20860378	.	-	.	ID=LotjaGi2g1v0077900_LC.1.exon.12;Parent=LotjaGi2g1v0077900_LC.1
LjG1.1_chr2	PGSB	three_prime_UTR	20860183	20860378	.	-	.	ID=LotjaGi2g1v0077900_LC.1.three_prime_UTR.12;Parent=LotjaGi2g1v0077900_LC.1
LjG1.1_chr2	PGSB	exon	20861328	20861427	.	-	.	ID=LotjaGi2g1v0077900_LC.1.exon.13;Parent=LotjaGi2g1v0077900_LC.1
LjG1.1_chr2	PGSB	three_prime_UTR	20861328	20861427	.	-	.	ID=LotjaGi2g1v0077900_LC.1.three_prime_UTR.13;Parent=LotjaGi2g1v0077900_LC.1
LjG1.1_chr2	PGSB	exon	20861524	20861644	.	-	.	ID=LotjaGi2g1v0077900_LC.1.exon.14;Parent=LotjaGi2g1v0077900_LC.1
LjG1.1_chr2	PGSB	three_prime_UTR	20861524	20861644	.	-	.	ID=LotjaGi2g1v0077900_LC.1.three_prime_UTR.14;Parent=LotjaGi2g1v0077900_LC.1
LjG1.1_chr2	PGSB	exon	20861732	20861860	.	-	.	ID=LotjaGi2g1v0077900_LC.1.exon.15;Parent=LotjaGi2g1v0077900_LC.1
LjG1.1_chr2	PGSB	three_prime_UTR	20861732	20861860	.	-	.	ID=LotjaGi2g1v0077900_LC.1.three_prime_UTR.15;Parent=LotjaGi2g1v0077900_LC.1
LjG1.1_chr2	PGSB	three_prime_UTR	20862116	20862649	.	-	.	ID=LotjaGi2g1v0077900_LC.1.three_prime_UTR.16;Parent=LotjaGi2g1v0077900_LC.1
LjG1.1_chr2	PGSB	exon	20862116	20862891	.	-	.	ID=LotjaGi2g1v0077900_LC.1.exon.16;Parent=LotjaGi2g1v0077900_LC.1
LjG1.1_chr2	PGSB	CDS	20862650	20862891	.	-	2	ID=LotjaGi2g1v0077900_LC.1.CDS.1;Parent=LotjaGi2g1v0077900_LC.1
LjG1.1_chr2	PGSB	exon	20863020	20863104	.	-	.	ID=LotjaGi2g1v0077900_LC.1.exon.17;Parent=LotjaGi2g1v0077900_LC.1
LjG1.1_chr2	PGSB	CDS	20863020	20863104	.	-	0	ID=LotjaGi2g1v0077900_LC.1.CDS.2;Parent=LotjaGi2g1v0077900_LC.1
LjG1.1_chr2	PGSB	exon	20864048	20864182	.	-	.	ID=LotjaGi2g1v0077900_LC.1.exon.18;Parent=LotjaGi2g1v0077900_LC.1
LjG1.1_chr2	PGSB	CDS	20864048	20864182	.	-	0	ID=LotjaGi2g1v0077900_LC.1.CDS.3;Parent=LotjaGi2g1v0077900_LC.1
LjG1.1_chr2	PGSB	exon	20864496	20864609	.	-	.	ID=LotjaGi2g1v0077900_LC.1.exon.19;Parent=LotjaGi2g1v0077900_LC.1
LjG1.1_chr2	PGSB	CDS	20864496	20864609	.	-	0	ID=LotjaGi2g1v0077900_LC.1.CDS.4;Parent=LotjaGi2g1v0077900_LC.1
LjG1.1_chr2	PGSB	exon	20864738	20864915	.	-	.	ID=LotjaGi2g1v0077900_LC.1.exon.20;Parent=LotjaGi2g1v0077900_LC.1
LjG1.1_chr2	PGSB	CDS	20864738	20864915	.	-	1	ID=LotjaGi2g1v0077900_LC.1.CDS.5;Parent=LotjaGi2g1v0077900_LC.1
LjG1.1_chr2	PGSB	CDS	20865016	20865086	.	-	0	ID=LotjaGi2g1v0077900_LC.1.CDS.6;Parent=LotjaGi2g1v0077900_LC.1
LjG1.1_chr2	PGSB	exon	20865016	20865508	.	-	.	ID=LotjaGi2g1v0077900_LC.1.exon.21;Parent=LotjaGi2g1v0077900_LC.1
LjG1.1_chr2	PGSB	five_prime_UTR	20865087	20865508	.	-	.	ID=LotjaGi2g1v0077900_LC.1.five_prime_UTR.17;Parent=LotjaGi2g1v0077900_LC.1
LjG1.1_chr2	PGSB	mRNA	20853230	20865508	.	-	.	ID=LotjaGi2g1v0077900_LC.2;Parent=LotjaGi2g1v0077900_LC
LjG1.1_chr2	PGSB	exon	20853230	20853918	.	-	.	ID=LotjaGi2g1v0077900_LC.2.exon.1;Parent=LotjaGi2g1v0077900_LC.2
LjG1.1_chr2	PGSB	three_prime_UTR	20853230	20853918	.	-	.	ID=LotjaGi2g1v0077900_LC.2.three_prime_UTR.1;Parent=LotjaGi2g1v0077900_LC.2
LjG1.1_chr2	PGSB	exon	20854735	20855019	.	-	.	ID=LotjaGi2g1v0077900_LC.2.exon.2;Parent=LotjaGi2g1v0077900_LC.2
LjG1.1_chr2	PGSB	three_prime_UTR	20854735	20855019	.	-	.	ID=LotjaGi2g1v0077900_LC.2.three_prime_UTR.2;Parent=LotjaGi2g1v0077900_LC.2
LjG1.1_chr2	PGSB	exon	20855264	20855671	.	-	.	ID=LotjaGi2g1v0077900_LC.2.exon.3;Parent=LotjaGi2g1v0077900_LC.2
LjG1.1_chr2	PGSB	three_prime_UTR	20855264	20855671	.	-	.	ID=LotjaGi2g1v0077900_LC.2.three_prime_UTR.3;Parent=LotjaGi2g1v0077900_LC.2
LjG1.1_chr2	PGSB	exon	20856645	20856854	.	-	.	ID=LotjaGi2g1v0077900_LC.2.exon.4;Parent=LotjaGi2g1v0077900_LC.2
LjG1.1_chr2	PGSB	three_prime_UTR	20856645	20856854	.	-	.	ID=LotjaGi2g1v0077900_LC.2.three_prime_UTR.4;Parent=LotjaGi2g1v0077900_LC.2
LjG1.1_chr2	PGSB	exon	20857217	20857407	.	-	.	ID=LotjaGi2g1v0077900_LC.2.exon.5;Parent=LotjaGi2g1v0077900_LC.2
LjG1.1_chr2	PGSB	three_prime_UTR	20857217	20857407	.	-	.	ID=LotjaGi2g1v0077900_LC.2.three_prime_UTR.5;Parent=LotjaGi2g1v0077900_LC.2
LjG1.1_chr2	PGSB	exon	20858138	20858241	.	-	.	ID=LotjaGi2g1v0077900_LC.2.exon.6;Parent=LotjaGi2g1v0077900_LC.2
LjG1.1_chr2	PGSB	three_prime_UTR	20858138	20858241	.	-	.	ID=LotjaGi2g1v0077900_LC.2.three_prime_UTR.6;Parent=LotjaGi2g1v0077900_LC.2
LjG1.1_chr2	PGSB	three_prime_UTR	20858361	20858571	.	-	.	ID=LotjaGi2g1v0077900_LC.2.three_prime_UTR.7;Parent=LotjaGi2g1v0077900_LC.2
LjG1.1_chr2	PGSB	exon	20858361	20858757	.	-	.	ID=LotjaGi2g1v0077900_LC.2.exon.7;Parent=LotjaGi2g1v0077900_LC.2
LjG1.1_chr2	PGSB	CDS	20858572	20858757	.	-	0	ID=LotjaGi2g1v0077900_LC.2.CDS.1;Parent=LotjaGi2g1v0077900_LC.2
LjG1.1_chr2	PGSB	exon	20858856	20859127	.	-	.	ID=LotjaGi2g1v0077900_LC.2.exon.8;Parent=LotjaGi2g1v0077900_LC.2
LjG1.1_chr2	PGSB	CDS	20858856	20859127	.	-	2	ID=LotjaGi2g1v0077900_LC.2.CDS.2;Parent=LotjaGi2g1v0077900_LC.2
LjG1.1_chr2	PGSB	exon	20859235	20859449	.	-	.	ID=LotjaGi2g1v0077900_LC.2.exon.9;Parent=LotjaGi2g1v0077900_LC.2
LjG1.1_chr2	PGSB	CDS	20859235	20859449	.	-	1	ID=LotjaGi2g1v0077900_LC.2.CDS.3;Parent=LotjaGi2g1v0077900_LC.2
LjG1.1_chr2	PGSB	exon	20859570	20859788	.	-	.	ID=LotjaGi2g1v0077900_LC.2.exon.10;Parent=LotjaGi2g1v0077900_LC.2
LjG1.1_chr2	PGSB	CDS	20859570	20859788	.	-	1	ID=LotjaGi2g1v0077900_LC.2.CDS.4;Parent=LotjaGi2g1v0077900_LC.2
LjG1.1_chr2	PGSB	exon	20859941	20860101	.	-	.	ID=LotjaGi2g1v0077900_LC.2.exon.11;Parent=LotjaGi2g1v0077900_LC.2
LjG1.1_chr2	PGSB	CDS	20859941	20860101	.	-	0	ID=LotjaGi2g1v0077900_LC.2.CDS.5;Parent=LotjaGi2g1v0077900_LC.2
LjG1.1_chr2	PGSB	exon	20860183	20860378	.	-	.	ID=LotjaGi2g1v0077900_LC.2.exon.12;Parent=LotjaGi2g1v0077900_LC.2
LjG1.1_chr2	PGSB	CDS	20860183	20860378	.	-	1	ID=LotjaGi2g1v0077900_LC.2.CDS.6;Parent=LotjaGi2g1v0077900_LC.2
LjG1.1_chr2	PGSB	exon	20861328	20861427	.	-	.	ID=LotjaGi2g1v0077900_LC.2.exon.13;Parent=LotjaGi2g1v0077900_LC.2
LjG1.1_chr2	PGSB	CDS	20861328	20861427	.	-	2	ID=LotjaGi2g1v0077900_LC.2.CDS.7;Parent=LotjaGi2g1v0077900_LC.2
LjG1.1_chr2	PGSB	exon	20861524	20861644	.	-	.	ID=LotjaGi2g1v0077900_LC.2.exon.14;Parent=LotjaGi2g1v0077900_LC.2
LjG1.1_chr2	PGSB	CDS	20861524	20861644	.	-	0	ID=LotjaGi2g1v0077900_LC.2.CDS.8;Parent=LotjaGi2g1v0077900_LC.2
LjG1.1_chr2	PGSB	exon	20861732	20861860	.	-	.	ID=LotjaGi2g1v0077900_LC.2.exon.15;Parent=LotjaGi2g1v0077900_LC.2
LjG1.1_chr2	PGSB	CDS	20861732	20861860	.	-	0	ID=LotjaGi2g1v0077900_LC.2.CDS.9;Parent=LotjaGi2g1v0077900_LC.2
LjG1.1_chr2	PGSB	CDS	20862116	20862214	.	-	0	ID=LotjaGi2g1v0077900_LC.2.CDS.10;Parent=LotjaGi2g1v0077900_LC.2
LjG1.1_chr2	PGSB	exon	20862116	20862891	.	-	.	ID=LotjaGi2g1v0077900_LC.2.exon.16;Parent=LotjaGi2g1v0077900_LC.2
LjG1.1_chr2	PGSB	five_prime_UTR	20862215	20862891	.	-	.	ID=LotjaGi2g1v0077900_LC.2.five_prime_UTR.8;Parent=LotjaGi2g1v0077900_LC.2
LjG1.1_chr2	PGSB	exon	20863020	20863104	.	-	.	ID=LotjaGi2g1v0077900_LC.2.exon.17;Parent=LotjaGi2g1v0077900_LC.2
LjG1.1_chr2	PGSB	five_prime_UTR	20863020	20863104	.	-	.	ID=LotjaGi2g1v0077900_LC.2.five_prime_UTR.9;Parent=LotjaGi2g1v0077900_LC.2
LjG1.1_chr2	PGSB	exon	20864048	20864182	.	-	.	ID=LotjaGi2g1v0077900_LC.2.exon.18;Parent=LotjaGi2g1v0077900_LC.2
LjG1.1_chr2	PGSB	five_prime_UTR	20864048	20864182	.	-	.	ID=LotjaGi2g1v0077900_LC.2.five_prime_UTR.10;Parent=LotjaGi2g1v0077900_LC.2
LjG1.1_chr2	PGSB	exon	20864496	20864609	.	-	.	ID=LotjaGi2g1v0077900_LC.2.exon.19;Parent=LotjaGi2g1v0077900_LC.2
LjG1.1_chr2	PGSB	five_prime_UTR	20864496	20864609	.	-	.	ID=LotjaGi2g1v0077900_LC.2.five_prime_UTR.11;Parent=LotjaGi2g1v0077900_LC.2
LjG1.1_chr2	PGSB	exon	20864738	20864915	.	-	.	ID=LotjaGi2g1v0077900_LC.2.exon.20;Parent=LotjaGi2g1v0077900_LC.2
LjG1.1_chr2	PGSB	five_prime_UTR	20864738	20864915	.	-	.	ID=LotjaGi2g1v0077900_LC.2.five_prime_UTR.12;Parent=LotjaGi2g1v0077900_LC.2
LjG1.1_chr2	PGSB	exon	20865016	20865508	.	-	.	ID=LotjaGi2g1v0077900_LC.2.exon.21;Parent=LotjaGi2g1v0077900_LC.2
LjG1.1_chr2	PGSB	five_prime_UTR	20865016	20865508	.	-	.	ID=LotjaGi2g1v0077900_LC.2.five_prime_UTR.13;Parent=LotjaGi2g1v0077900_LC.2
LjG1.1_chr2	PGSB	mRNA	20853230	20865508	.	-	.	ID=LotjaGi2g1v0077900_LC.3;Parent=LotjaGi2g1v0077900_LC
LjG1.1_chr2	PGSB	exon	20853230	20853918	.	-	.	ID=LotjaGi2g1v0077900_LC.3.exon.1;Parent=LotjaGi2g1v0077900_LC.3
LjG1.1_chr2	PGSB	three_prime_UTR	20853230	20853918	.	-	.	ID=LotjaGi2g1v0077900_LC.3.three_prime_UTR.1;Parent=LotjaGi2g1v0077900_LC.3
LjG1.1_chr2	PGSB	exon	20854735	20855019	.	-	.	ID=LotjaGi2g1v0077900_LC.3.exon.2;Parent=LotjaGi2g1v0077900_LC.3
LjG1.1_chr2	PGSB	three_prime_UTR	20854735	20855019	.	-	.	ID=LotjaGi2g1v0077900_LC.3.three_prime_UTR.2;Parent=LotjaGi2g1v0077900_LC.3
LjG1.1_chr2	PGSB	exon	20855264	20855671	.	-	.	ID=LotjaGi2g1v0077900_LC.3.exon.3;Parent=LotjaGi2g1v0077900_LC.3
LjG1.1_chr2	PGSB	three_prime_UTR	20855264	20855671	.	-	.	ID=LotjaGi2g1v0077900_LC.3.three_prime_UTR.3;Parent=LotjaGi2g1v0077900_LC.3
LjG1.1_chr2	PGSB	exon	20856645	20856854	.	-	.	ID=LotjaGi2g1v0077900_LC.3.exon.4;Parent=LotjaGi2g1v0077900_LC.3
LjG1.1_chr2	PGSB	three_prime_UTR	20856645	20856854	.	-	.	ID=LotjaGi2g1v0077900_LC.3.three_prime_UTR.4;Parent=LotjaGi2g1v0077900_LC.3
LjG1.1_chr2	PGSB	exon	20857217	20857407	.	-	.	ID=LotjaGi2g1v0077900_LC.3.exon.5;Parent=LotjaGi2g1v0077900_LC.3
LjG1.1_chr2	PGSB	three_prime_UTR	20857217	20857407	.	-	.	ID=LotjaGi2g1v0077900_LC.3.three_prime_UTR.5;Parent=LotjaGi2g1v0077900_LC.3
LjG1.1_chr2	PGSB	exon	20858138	20858241	.	-	.	ID=LotjaGi2g1v0077900_LC.3.exon.6;Parent=LotjaGi2g1v0077900_LC.3
LjG1.1_chr2	PGSB	three_prime_UTR	20858138	20858241	.	-	.	ID=LotjaGi2g1v0077900_LC.3.three_prime_UTR.6;Parent=LotjaGi2g1v0077900_LC.3
LjG1.1_chr2	PGSB	three_prime_UTR	20858361	20858571	.	-	.	ID=LotjaGi2g1v0077900_LC.3.three_prime_UTR.7;Parent=LotjaGi2g1v0077900_LC.3
LjG1.1_chr2	PGSB	exon	20858361	20858757	.	-	.	ID=LotjaGi2g1v0077900_LC.3.exon.7;Parent=LotjaGi2g1v0077900_LC.3
LjG1.1_chr2	PGSB	CDS	20858572	20858757	.	-	0	ID=LotjaGi2g1v0077900_LC.3.CDS.1;Parent=LotjaGi2g1v0077900_LC.3
LjG1.1_chr2	PGSB	exon	20858856	20859127	.	-	.	ID=LotjaGi2g1v0077900_LC.3.exon.8;Parent=LotjaGi2g1v0077900_LC.3
LjG1.1_chr2	PGSB	CDS	20858856	20859127	.	-	2	ID=LotjaGi2g1v0077900_LC.3.CDS.2;Parent=LotjaGi2g1v0077900_LC.3
LjG1.1_chr2	PGSB	exon	20859235	20859449	.	-	.	ID=LotjaGi2g1v0077900_LC.3.exon.9;Parent=LotjaGi2g1v0077900_LC.3
LjG1.1_chr2	PGSB	CDS	20859235	20859449	.	-	1	ID=LotjaGi2g1v0077900_LC.3.CDS.3;Parent=LotjaGi2g1v0077900_LC.3
LjG1.1_chr2	PGSB	exon	20859570	20859788	.	-	.	ID=LotjaGi2g1v0077900_LC.3.exon.10;Parent=LotjaGi2g1v0077900_LC.3
LjG1.1_chr2	PGSB	CDS	20859570	20859788	.	-	1	ID=LotjaGi2g1v0077900_LC.3.CDS.4;Parent=LotjaGi2g1v0077900_LC.3
LjG1.1_chr2	PGSB	exon	20859941	20860101	.	-	.	ID=LotjaGi2g1v0077900_LC.3.exon.11;Parent=LotjaGi2g1v0077900_LC.3
LjG1.1_chr2	PGSB	CDS	20859941	20860101	.	-	0	ID=LotjaGi2g1v0077900_LC.3.CDS.5;Parent=LotjaGi2g1v0077900_LC.3
LjG1.1_chr2	PGSB	exon	20860183	20860378	.	-	.	ID=LotjaGi2g1v0077900_LC.3.exon.12;Parent=LotjaGi2g1v0077900_LC.3
LjG1.1_chr2	PGSB	CDS	20860183	20860378	.	-	1	ID=LotjaGi2g1v0077900_LC.3.CDS.6;Parent=LotjaGi2g1v0077900_LC.3
LjG1.1_chr2	PGSB	exon	20861328	20861427	.	-	.	ID=LotjaGi2g1v0077900_LC.3.exon.13;Parent=LotjaGi2g1v0077900_LC.3
LjG1.1_chr2	PGSB	CDS	20861328	20861427	.	-	2	ID=LotjaGi2g1v0077900_LC.3.CDS.7;Parent=LotjaGi2g1v0077900_LC.3
LjG1.1_chr2	PGSB	exon	20861524	20861644	.	-	.	ID=LotjaGi2g1v0077900_LC.3.exon.14;Parent=LotjaGi2g1v0077900_LC.3
LjG1.1_chr2	PGSB	CDS	20861524	20861644	.	-	0	ID=LotjaGi2g1v0077900_LC.3.CDS.8;Parent=LotjaGi2g1v0077900_LC.3
LjG1.1_chr2	PGSB	exon	20861732	20861860	.	-	.	ID=LotjaGi2g1v0077900_LC.3.exon.15;Parent=LotjaGi2g1v0077900_LC.3
LjG1.1_chr2	PGSB	CDS	20861732	20861860	.	-	0	ID=LotjaGi2g1v0077900_LC.3.CDS.9;Parent=LotjaGi2g1v0077900_LC.3
LjG1.1_chr2	PGSB	exon	20862116	20862253	.	-	.	ID=LotjaGi2g1v0077900_LC.3.exon.16;Parent=LotjaGi2g1v0077900_LC.3
LjG1.1_chr2	PGSB	CDS	20862116	20862253	.	-	0	ID=LotjaGi2g1v0077900_LC.3.CDS.10;Parent=LotjaGi2g1v0077900_LC.3
LjG1.1_chr2	PGSB	exon	20862827	20862891	.	-	.	ID=LotjaGi2g1v0077900_LC.3.exon.17;Parent=LotjaGi2g1v0077900_LC.3
LjG1.1_chr2	PGSB	CDS	20862827	20862891	.	-	2	ID=LotjaGi2g1v0077900_LC.3.CDS.11;Parent=LotjaGi2g1v0077900_LC.3
LjG1.1_chr2	PGSB	exon	20863020	20863104	.	-	.	ID=LotjaGi2g1v0077900_LC.3.exon.18;Parent=LotjaGi2g1v0077900_LC.3
LjG1.1_chr2	PGSB	CDS	20863020	20863104	.	-	0	ID=LotjaGi2g1v0077900_LC.3.CDS.12;Parent=LotjaGi2g1v0077900_LC.3
LjG1.1_chr2	PGSB	exon	20864048	20864182	.	-	.	ID=LotjaGi2g1v0077900_LC.3.exon.19;Parent=LotjaGi2g1v0077900_LC.3
LjG1.1_chr2	PGSB	CDS	20864048	20864182	.	-	0	ID=LotjaGi2g1v0077900_LC.3.CDS.13;Parent=LotjaGi2g1v0077900_LC.3
LjG1.1_chr2	PGSB	exon	20864496	20864609	.	-	.	ID=LotjaGi2g1v0077900_LC.3.exon.20;Parent=LotjaGi2g1v0077900_LC.3
LjG1.1_chr2	PGSB	CDS	20864496	20864609	.	-	0	ID=LotjaGi2g1v0077900_LC.3.CDS.14;Parent=LotjaGi2g1v0077900_LC.3
LjG1.1_chr2	PGSB	exon	20864738	20864915	.	-	.	ID=LotjaGi2g1v0077900_LC.3.exon.21;Parent=LotjaGi2g1v0077900_LC.3
LjG1.1_chr2	PGSB	CDS	20864738	20864915	.	-	1	ID=LotjaGi2g1v0077900_LC.3.CDS.15;Parent=LotjaGi2g1v0077900_LC.3
LjG1.1_chr2	PGSB	CDS	20865016	20865086	.	-	0	ID=LotjaGi2g1v0077900_LC.3.CDS.16;Parent=LotjaGi2g1v0077900_LC.3
LjG1.1_chr2	PGSB	exon	20865016	20865508	.	-	.	ID=LotjaGi2g1v0077900_LC.3.exon.22;Parent=LotjaGi2g1v0077900_LC.3
LjG1.1_chr2	PGSB	five_prime_UTR	20865087	20865508	.	-	.	ID=LotjaGi2g1v0077900_LC.3.five_prime_UTR.8;Parent=LotjaGi2g1v0077900_LC.3
###
LjG1.1_chr2	PGSB	gene	20894088	20913305	.	+	.	ID=LotjaGi2g1v0078000_LC
LjG1.1_chr2	PGSB	mRNA	20894088	20913305	.	+	.	ID=LotjaGi2g1v0078000_LC.1;Parent=LotjaGi2g1v0078000_LC
LjG1.1_chr2	PGSB	exon	20894088	20894519	.	+	.	ID=LotjaGi2g1v0078000_LC.1.exon.1;Parent=LotjaGi2g1v0078000_LC.1
LjG1.1_chr2	PGSB	five_prime_UTR	20894088	20894519	.	+	.	ID=LotjaGi2g1v0078000_LC.1.five_prime_UTR.1;Parent=LotjaGi2g1v0078000_LC.1
LjG1.1_chr2	PGSB	five_prime_UTR	20899128	20907508	.	+	.	ID=LotjaGi2g1v0078000_LC.1.five_prime_UTR.2;Parent=LotjaGi2g1v0078000_LC.1
LjG1.1_chr2	PGSB	exon	20899128	20913305	.	+	.	ID=LotjaGi2g1v0078000_LC.1.exon.2;Parent=LotjaGi2g1v0078000_LC.1
LjG1.1_chr2	PGSB	CDS	20907509	20908525	.	+	0	ID=LotjaGi2g1v0078000_LC.1.CDS.1;Parent=LotjaGi2g1v0078000_LC.1
LjG1.1_chr2	PGSB	three_prime_UTR	20908526	20913305	.	+	.	ID=LotjaGi2g1v0078000_LC.1.three_prime_UTR.3;Parent=LotjaGi2g1v0078000_LC.1
LjG1.1_chr2	PGSB	mRNA	20896884	20911549	.	+	.	ID=LotjaGi2g1v0078000_LC.2;Parent=LotjaGi2g1v0078000_LC
LjG1.1_chr2	PGSB	exon	20896884	20903164	.	+	.	ID=LotjaGi2g1v0078000_LC.2.exon.1;Parent=LotjaGi2g1v0078000_LC.2
LjG1.1_chr2	PGSB	five_prime_UTR	20896884	20903164	.	+	.	ID=LotjaGi2g1v0078000_LC.2.five_prime_UTR.1;Parent=LotjaGi2g1v0078000_LC.2
LjG1.1_chr2	PGSB	exon	20903333	20903402	.	+	.	ID=LotjaGi2g1v0078000_LC.2.exon.2;Parent=LotjaGi2g1v0078000_LC.2
LjG1.1_chr2	PGSB	five_prime_UTR	20903333	20903402	.	+	.	ID=LotjaGi2g1v0078000_LC.2.five_prime_UTR.2;Parent=LotjaGi2g1v0078000_LC.2
LjG1.1_chr2	PGSB	five_prime_UTR	20904255	20907508	.	+	.	ID=LotjaGi2g1v0078000_LC.2.five_prime_UTR.3;Parent=LotjaGi2g1v0078000_LC.2
LjG1.1_chr2	PGSB	exon	20904255	20908520	.	+	.	ID=LotjaGi2g1v0078000_LC.2.exon.3;Parent=LotjaGi2g1v0078000_LC.2
LjG1.1_chr2	PGSB	CDS	20907509	20908520	.	+	0	ID=LotjaGi2g1v0078000_LC.2.CDS.1;Parent=LotjaGi2g1v0078000_LC.2
LjG1.1_chr2	PGSB	CDS	20909185	20909252	.	+	2	ID=LotjaGi2g1v0078000_LC.2.CDS.2;Parent=LotjaGi2g1v0078000_LC.2
LjG1.1_chr2	PGSB	exon	20909185	20909254	.	+	.	ID=LotjaGi2g1v0078000_LC.2.exon.4;Parent=LotjaGi2g1v0078000_LC.2
LjG1.1_chr2	PGSB	three_prime_UTR	20909253	20909254	.	+	.	ID=LotjaGi2g1v0078000_LC.2.three_prime_UTR.4;Parent=LotjaGi2g1v0078000_LC.2
LjG1.1_chr2	PGSB	exon	20910107	20911549	.	+	.	ID=LotjaGi2g1v0078000_LC.2.exon.5;Parent=LotjaGi2g1v0078000_LC.2
LjG1.1_chr2	PGSB	three_prime_UTR	20910107	20911549	.	+	.	ID=LotjaGi2g1v0078000_LC.2.three_prime_UTR.5;Parent=LotjaGi2g1v0078000_LC.2
LjG1.1_chr2	PGSB	mRNA	20901520	20911338	.	+	.	ID=LotjaGi2g1v0078000_LC.3;Parent=LotjaGi2g1v0078000_LC
LjG1.1_chr2	PGSB	exon	20901520	20903164	.	+	.	ID=LotjaGi2g1v0078000_LC.3.exon.1;Parent=LotjaGi2g1v0078000_LC.3
LjG1.1_chr2	PGSB	five_prime_UTR	20901520	20903164	.	+	.	ID=LotjaGi2g1v0078000_LC.3.five_prime_UTR.1;Parent=LotjaGi2g1v0078000_LC.3
LjG1.1_chr2	PGSB	exon	20903333	20903402	.	+	.	ID=LotjaGi2g1v0078000_LC.3.exon.2;Parent=LotjaGi2g1v0078000_LC.3
LjG1.1_chr2	PGSB	five_prime_UTR	20903333	20903402	.	+	.	ID=LotjaGi2g1v0078000_LC.3.five_prime_UTR.2;Parent=LotjaGi2g1v0078000_LC.3
LjG1.1_chr2	PGSB	five_prime_UTR	20907663	20907730	.	+	.	ID=LotjaGi2g1v0078000_LC.3.five_prime_UTR.3;Parent=LotjaGi2g1v0078000_LC.3
LjG1.1_chr2	PGSB	exon	20907663	20909016	.	+	.	ID=LotjaGi2g1v0078000_LC.3.exon.3;Parent=LotjaGi2g1v0078000_LC.3
LjG1.1_chr2	PGSB	CDS	20907731	20908525	.	+	0	ID=LotjaGi2g1v0078000_LC.3.CDS.1;Parent=LotjaGi2g1v0078000_LC.3
LjG1.1_chr2	PGSB	three_prime_UTR	20908526	20909016	.	+	.	ID=LotjaGi2g1v0078000_LC.3.three_prime_UTR.4;Parent=LotjaGi2g1v0078000_LC.3
LjG1.1_chr2	PGSB	exon	20909185	20909254	.	+	.	ID=LotjaGi2g1v0078000_LC.3.exon.4;Parent=LotjaGi2g1v0078000_LC.3
LjG1.1_chr2	PGSB	three_prime_UTR	20909185	20909254	.	+	.	ID=LotjaGi2g1v0078000_LC.3.three_prime_UTR.5;Parent=LotjaGi2g1v0078000_LC.3
LjG1.1_chr2	PGSB	exon	20910656	20911338	.	+	.	ID=LotjaGi2g1v0078000_LC.3.exon.5;Parent=LotjaGi2g1v0078000_LC.3
LjG1.1_chr2	PGSB	three_prime_UTR	20910656	20911338	.	+	.	ID=LotjaGi2g1v0078000_LC.3.three_prime_UTR.6;Parent=LotjaGi2g1v0078000_LC.3
###
LjG1.1_chr2	PGSB	gene	20941681	20950184	.	+	.	ID=LotjaGi2g1v0078100
LjG1.1_chr2	PGSB	mRNA	20941681	20950120	.	+	.	ID=LotjaGi2g1v0078100.1;Parent=LotjaGi2g1v0078100
LjG1.1_chr2	PGSB	exon	20941681	20942239	.	+	.	ID=LotjaGi2g1v0078100.1.exon.1;Parent=LotjaGi2g1v0078100.1
LjG1.1_chr2	PGSB	five_prime_UTR	20941681	20942239	.	+	.	ID=LotjaGi2g1v0078100.1.five_prime_UTR.1;Parent=LotjaGi2g1v0078100.1
LjG1.1_chr2	PGSB	exon	20942612	20942682	.	+	.	ID=LotjaGi2g1v0078100.1.exon.2;Parent=LotjaGi2g1v0078100.1
LjG1.1_chr2	PGSB	five_prime_UTR	20942612	20942682	.	+	.	ID=LotjaGi2g1v0078100.1.five_prime_UTR.2;Parent=LotjaGi2g1v0078100.1
LjG1.1_chr2	PGSB	five_prime_UTR	20942815	20942858	.	+	.	ID=LotjaGi2g1v0078100.1.five_prime_UTR.3;Parent=LotjaGi2g1v0078100.1
LjG1.1_chr2	PGSB	exon	20942815	20942984	.	+	.	ID=LotjaGi2g1v0078100.1.exon.3;Parent=LotjaGi2g1v0078100.1
LjG1.1_chr2	PGSB	CDS	20942859	20942984	.	+	0	ID=LotjaGi2g1v0078100.1.CDS.1;Parent=LotjaGi2g1v0078100.1
LjG1.1_chr2	PGSB	exon	20943423	20943904	.	+	.	ID=LotjaGi2g1v0078100.1.exon.4;Parent=LotjaGi2g1v0078100.1
LjG1.1_chr2	PGSB	CDS	20943423	20943904	.	+	0	ID=LotjaGi2g1v0078100.1.CDS.2;Parent=LotjaGi2g1v0078100.1
LjG1.1_chr2	PGSB	exon	20944596	20945694	.	+	.	ID=LotjaGi2g1v0078100.1.exon.5;Parent=LotjaGi2g1v0078100.1
LjG1.1_chr2	PGSB	CDS	20944596	20945694	.	+	1	ID=LotjaGi2g1v0078100.1.CDS.3;Parent=LotjaGi2g1v0078100.1
LjG1.1_chr2	PGSB	exon	20945783	20946079	.	+	.	ID=LotjaGi2g1v0078100.1.exon.6;Parent=LotjaGi2g1v0078100.1
LjG1.1_chr2	PGSB	CDS	20945783	20946079	.	+	0	ID=LotjaGi2g1v0078100.1.CDS.4;Parent=LotjaGi2g1v0078100.1
LjG1.1_chr2	PGSB	exon	20946447	20947582	.	+	.	ID=LotjaGi2g1v0078100.1.exon.7;Parent=LotjaGi2g1v0078100.1
LjG1.1_chr2	PGSB	CDS	20946447	20947582	.	+	0	ID=LotjaGi2g1v0078100.1.CDS.5;Parent=LotjaGi2g1v0078100.1
LjG1.1_chr2	PGSB	CDS	20947812	20947854	.	+	1	ID=LotjaGi2g1v0078100.1.CDS.6;Parent=LotjaGi2g1v0078100.1
LjG1.1_chr2	PGSB	exon	20947812	20947982	.	+	.	ID=LotjaGi2g1v0078100.1.exon.8;Parent=LotjaGi2g1v0078100.1
LjG1.1_chr2	PGSB	three_prime_UTR	20947855	20947982	.	+	.	ID=LotjaGi2g1v0078100.1.three_prime_UTR.4;Parent=LotjaGi2g1v0078100.1
LjG1.1_chr2	PGSB	exon	20948426	20950120	.	+	.	ID=LotjaGi2g1v0078100.1.exon.9;Parent=LotjaGi2g1v0078100.1
LjG1.1_chr2	PGSB	three_prime_UTR	20948426	20950120	.	+	.	ID=LotjaGi2g1v0078100.1.three_prime_UTR.5;Parent=LotjaGi2g1v0078100.1
LjG1.1_chr2	PGSB	mRNA	20941723	20950184	.	+	.	ID=LotjaGi2g1v0078100.2;Parent=LotjaGi2g1v0078100
LjG1.1_chr2	PGSB	exon	20941723	20942682	.	+	.	ID=LotjaGi2g1v0078100.2.exon.1;Parent=LotjaGi2g1v0078100.2
LjG1.1_chr2	PGSB	five_prime_UTR	20941723	20942682	.	+	.	ID=LotjaGi2g1v0078100.2.five_prime_UTR.1;Parent=LotjaGi2g1v0078100.2
LjG1.1_chr2	PGSB	five_prime_UTR	20942815	20942858	.	+	.	ID=LotjaGi2g1v0078100.2.five_prime_UTR.2;Parent=LotjaGi2g1v0078100.2
LjG1.1_chr2	PGSB	exon	20942815	20942984	.	+	.	ID=LotjaGi2g1v0078100.2.exon.2;Parent=LotjaGi2g1v0078100.2
LjG1.1_chr2	PGSB	CDS	20942859	20942984	.	+	0	ID=LotjaGi2g1v0078100.2.CDS.1;Parent=LotjaGi2g1v0078100.2
LjG1.1_chr2	PGSB	exon	20943423	20943904	.	+	.	ID=LotjaGi2g1v0078100.2.exon.3;Parent=LotjaGi2g1v0078100.2
LjG1.1_chr2	PGSB	CDS	20943423	20943904	.	+	0	ID=LotjaGi2g1v0078100.2.CDS.2;Parent=LotjaGi2g1v0078100.2
LjG1.1_chr2	PGSB	exon	20944596	20945694	.	+	.	ID=LotjaGi2g1v0078100.2.exon.4;Parent=LotjaGi2g1v0078100.2
LjG1.1_chr2	PGSB	CDS	20944596	20945694	.	+	1	ID=LotjaGi2g1v0078100.2.CDS.3;Parent=LotjaGi2g1v0078100.2
LjG1.1_chr2	PGSB	exon	20945783	20946079	.	+	.	ID=LotjaGi2g1v0078100.2.exon.5;Parent=LotjaGi2g1v0078100.2
LjG1.1_chr2	PGSB	CDS	20945783	20946079	.	+	0	ID=LotjaGi2g1v0078100.2.CDS.4;Parent=LotjaGi2g1v0078100.2
LjG1.1_chr2	PGSB	exon	20946447	20947582	.	+	.	ID=LotjaGi2g1v0078100.2.exon.6;Parent=LotjaGi2g1v0078100.2
LjG1.1_chr2	PGSB	CDS	20946447	20947582	.	+	0	ID=LotjaGi2g1v0078100.2.CDS.5;Parent=LotjaGi2g1v0078100.2
LjG1.1_chr2	PGSB	CDS	20947812	20947854	.	+	1	ID=LotjaGi2g1v0078100.2.CDS.6;Parent=LotjaGi2g1v0078100.2
LjG1.1_chr2	PGSB	exon	20947812	20950184	.	+	.	ID=LotjaGi2g1v0078100.2.exon.7;Parent=LotjaGi2g1v0078100.2
LjG1.1_chr2	PGSB	three_prime_UTR	20947855	20950184	.	+	.	ID=LotjaGi2g1v0078100.2.three_prime_UTR.3;Parent=LotjaGi2g1v0078100.2
LjG1.1_chr2	PGSB	mRNA	20941834	20948935	.	+	.	ID=LotjaGi2g1v0078100.3;Parent=LotjaGi2g1v0078100
LjG1.1_chr2	PGSB	exon	20941834	20942682	.	+	.	ID=LotjaGi2g1v0078100.3.exon.1;Parent=LotjaGi2g1v0078100.3
LjG1.1_chr2	PGSB	five_prime_UTR	20941834	20942682	.	+	.	ID=LotjaGi2g1v0078100.3.five_prime_UTR.1;Parent=LotjaGi2g1v0078100.3
LjG1.1_chr2	PGSB	five_prime_UTR	20942819	20942858	.	+	.	ID=LotjaGi2g1v0078100.3.five_prime_UTR.2;Parent=LotjaGi2g1v0078100.3
LjG1.1_chr2	PGSB	exon	20942819	20942984	.	+	.	ID=LotjaGi2g1v0078100.3.exon.2;Parent=LotjaGi2g1v0078100.3
LjG1.1_chr2	PGSB	CDS	20942859	20942984	.	+	0	ID=LotjaGi2g1v0078100.3.CDS.1;Parent=LotjaGi2g1v0078100.3
LjG1.1_chr2	PGSB	exon	20943423	20943904	.	+	.	ID=LotjaGi2g1v0078100.3.exon.3;Parent=LotjaGi2g1v0078100.3
LjG1.1_chr2	PGSB	CDS	20943423	20943904	.	+	0	ID=LotjaGi2g1v0078100.3.CDS.2;Parent=LotjaGi2g1v0078100.3
LjG1.1_chr2	PGSB	exon	20944596	20945694	.	+	.	ID=LotjaGi2g1v0078100.3.exon.4;Parent=LotjaGi2g1v0078100.3
LjG1.1_chr2	PGSB	CDS	20944596	20945694	.	+	1	ID=LotjaGi2g1v0078100.3.CDS.3;Parent=LotjaGi2g1v0078100.3
LjG1.1_chr2	PGSB	exon	20945783	20946079	.	+	.	ID=LotjaGi2g1v0078100.3.exon.5;Parent=LotjaGi2g1v0078100.3
LjG1.1_chr2	PGSB	CDS	20945783	20946079	.	+	0	ID=LotjaGi2g1v0078100.3.CDS.4;Parent=LotjaGi2g1v0078100.3
LjG1.1_chr2	PGSB	exon	20946447	20947582	.	+	.	ID=LotjaGi2g1v0078100.3.exon.6;Parent=LotjaGi2g1v0078100.3
LjG1.1_chr2	PGSB	CDS	20946447	20947582	.	+	0	ID=LotjaGi2g1v0078100.3.CDS.5;Parent=LotjaGi2g1v0078100.3
LjG1.1_chr2	PGSB	CDS	20947812	20947854	.	+	1	ID=LotjaGi2g1v0078100.3.CDS.6;Parent=LotjaGi2g1v0078100.3
LjG1.1_chr2	PGSB	exon	20947812	20948935	.	+	.	ID=LotjaGi2g1v0078100.3.exon.7;Parent=LotjaGi2g1v0078100.3
LjG1.1_chr2	PGSB	three_prime_UTR	20947855	20948935	.	+	.	ID=LotjaGi2g1v0078100.3.three_prime_UTR.3;Parent=LotjaGi2g1v0078100.3
LjG1.1_chr2	PGSB	mRNA	20941834	20948935	.	+	.	ID=LotjaGi2g1v0078100.4;Parent=LotjaGi2g1v0078100
LjG1.1_chr2	PGSB	exon	20941834	20942682	.	+	.	ID=LotjaGi2g1v0078100.4.exon.1;Parent=LotjaGi2g1v0078100.4
LjG1.1_chr2	PGSB	five_prime_UTR	20941834	20942682	.	+	.	ID=LotjaGi2g1v0078100.4.five_prime_UTR.1;Parent=LotjaGi2g1v0078100.4
LjG1.1_chr2	PGSB	exon	20942815	20942984	.	+	.	ID=LotjaGi2g1v0078100.4.exon.2;Parent=LotjaGi2g1v0078100.4
LjG1.1_chr2	PGSB	five_prime_UTR	20942815	20942984	.	+	.	ID=LotjaGi2g1v0078100.4.five_prime_UTR.2;Parent=LotjaGi2g1v0078100.4
LjG1.1_chr2	PGSB	exon	20943521	20943904	.	+	.	ID=LotjaGi2g1v0078100.4.exon.3;Parent=LotjaGi2g1v0078100.4
LjG1.1_chr2	PGSB	five_prime_UTR	20943521	20943904	.	+	.	ID=LotjaGi2g1v0078100.4.five_prime_UTR.3;Parent=LotjaGi2g1v0078100.4
LjG1.1_chr2	PGSB	five_prime_UTR	20944596	20944638	.	+	.	ID=LotjaGi2g1v0078100.4.five_prime_UTR.4;Parent=LotjaGi2g1v0078100.4
LjG1.1_chr2	PGSB	exon	20944596	20945694	.	+	.	ID=LotjaGi2g1v0078100.4.exon.4;Parent=LotjaGi2g1v0078100.4
LjG1.1_chr2	PGSB	CDS	20944639	20945694	.	+	0	ID=LotjaGi2g1v0078100.4.CDS.1;Parent=LotjaGi2g1v0078100.4
LjG1.1_chr2	PGSB	exon	20945783	20946079	.	+	.	ID=LotjaGi2g1v0078100.4.exon.5;Parent=LotjaGi2g1v0078100.4
LjG1.1_chr2	PGSB	CDS	20945783	20946079	.	+	0	ID=LotjaGi2g1v0078100.4.CDS.2;Parent=LotjaGi2g1v0078100.4
LjG1.1_chr2	PGSB	exon	20946447	20947582	.	+	.	ID=LotjaGi2g1v0078100.4.exon.6;Parent=LotjaGi2g1v0078100.4
LjG1.1_chr2	PGSB	CDS	20946447	20947582	.	+	0	ID=LotjaGi2g1v0078100.4.CDS.3;Parent=LotjaGi2g1v0078100.4
LjG1.1_chr2	PGSB	CDS	20947812	20947854	.	+	1	ID=LotjaGi2g1v0078100.4.CDS.4;Parent=LotjaGi2g1v0078100.4
LjG1.1_chr2	PGSB	exon	20947812	20948935	.	+	.	ID=LotjaGi2g1v0078100.4.exon.7;Parent=LotjaGi2g1v0078100.4
LjG1.1_chr2	PGSB	three_prime_UTR	20947855	20948935	.	+	.	ID=LotjaGi2g1v0078100.4.three_prime_UTR.5;Parent=LotjaGi2g1v0078100.4
LjG1.1_chr2	PGSB	mRNA	20941842	20950184	.	+	.	ID=LotjaGi2g1v0078100.5;Parent=LotjaGi2g1v0078100
LjG1.1_chr2	PGSB	exon	20941842	20942682	.	+	.	ID=LotjaGi2g1v0078100.5.exon.1;Parent=LotjaGi2g1v0078100.5
LjG1.1_chr2	PGSB	five_prime_UTR	20941842	20942682	.	+	.	ID=LotjaGi2g1v0078100.5.five_prime_UTR.1;Parent=LotjaGi2g1v0078100.5
LjG1.1_chr2	PGSB	five_prime_UTR	20942809	20942858	.	+	.	ID=LotjaGi2g1v0078100.5.five_prime_UTR.2;Parent=LotjaGi2g1v0078100.5
LjG1.1_chr2	PGSB	exon	20942809	20942984	.	+	.	ID=LotjaGi2g1v0078100.5.exon.2;Parent=LotjaGi2g1v0078100.5
LjG1.1_chr2	PGSB	CDS	20942859	20942984	.	+	0	ID=LotjaGi2g1v0078100.5.CDS.1;Parent=LotjaGi2g1v0078100.5
LjG1.1_chr2	PGSB	exon	20943423	20943904	.	+	.	ID=LotjaGi2g1v0078100.5.exon.3;Parent=LotjaGi2g1v0078100.5
LjG1.1_chr2	PGSB	CDS	20943423	20943904	.	+	0	ID=LotjaGi2g1v0078100.5.CDS.2;Parent=LotjaGi2g1v0078100.5
LjG1.1_chr2	PGSB	exon	20944596	20945694	.	+	.	ID=LotjaGi2g1v0078100.5.exon.4;Parent=LotjaGi2g1v0078100.5
LjG1.1_chr2	PGSB	CDS	20944596	20945694	.	+	1	ID=LotjaGi2g1v0078100.5.CDS.3;Parent=LotjaGi2g1v0078100.5
LjG1.1_chr2	PGSB	exon	20945783	20946079	.	+	.	ID=LotjaGi2g1v0078100.5.exon.5;Parent=LotjaGi2g1v0078100.5
LjG1.1_chr2	PGSB	CDS	20945783	20946079	.	+	0	ID=LotjaGi2g1v0078100.5.CDS.4;Parent=LotjaGi2g1v0078100.5
LjG1.1_chr2	PGSB	exon	20946447	20947582	.	+	.	ID=LotjaGi2g1v0078100.5.exon.6;Parent=LotjaGi2g1v0078100.5
LjG1.1_chr2	PGSB	CDS	20946447	20947582	.	+	0	ID=LotjaGi2g1v0078100.5.CDS.5;Parent=LotjaGi2g1v0078100.5
LjG1.1_chr2	PGSB	CDS	20947812	20947854	.	+	1	ID=LotjaGi2g1v0078100.5.CDS.6;Parent=LotjaGi2g1v0078100.5
LjG1.1_chr2	PGSB	exon	20947812	20950184	.	+	.	ID=LotjaGi2g1v0078100.5.exon.7;Parent=LotjaGi2g1v0078100.5
LjG1.1_chr2	PGSB	three_prime_UTR	20947855	20950184	.	+	.	ID=LotjaGi2g1v0078100.5.three_prime_UTR.3;Parent=LotjaGi2g1v0078100.5
###
LjG1.1_chr2	PGSB	gene	21019924	21026776	.	-	.	ID=LotjaGi2g1v0078200
LjG1.1_chr2	PGSB	mRNA	21019924	21026776	.	-	.	ID=LotjaGi2g1v0078200.1;Parent=LotjaGi2g1v0078200
LjG1.1_chr2	PGSB	three_prime_UTR	21019924	21025775	.	-	.	ID=LotjaGi2g1v0078200.1.three_prime_UTR.1;Parent=LotjaGi2g1v0078200.1
LjG1.1_chr2	PGSB	exon	21019924	21026044	.	-	.	ID=LotjaGi2g1v0078200.1.exon.1;Parent=LotjaGi2g1v0078200.1
LjG1.1_chr2	PGSB	CDS	21025776	21026044	.	-	2	ID=LotjaGi2g1v0078200.1.CDS.1;Parent=LotjaGi2g1v0078200.1
LjG1.1_chr2	PGSB	CDS	21026205	21026463	.	-	0	ID=LotjaGi2g1v0078200.1.CDS.2;Parent=LotjaGi2g1v0078200.1
LjG1.1_chr2	PGSB	exon	21026205	21026776	.	-	.	ID=LotjaGi2g1v0078200.1.exon.2;Parent=LotjaGi2g1v0078200.1
LjG1.1_chr2	PGSB	five_prime_UTR	21026464	21026776	.	-	.	ID=LotjaGi2g1v0078200.1.five_prime_UTR.2;Parent=LotjaGi2g1v0078200.1
###
LjG1.1_chr2	PGSB	gene	21078707	21079850	.	-	.	ID=LotjaGi2g1v0078300
LjG1.1_chr2	PGSB	mRNA	21078707	21079850	.	-	.	ID=LotjaGi2g1v0078300.1;Parent=LotjaGi2g1v0078300
LjG1.1_chr2	PGSB	three_prime_UTR	21078707	21078989	.	-	.	ID=LotjaGi2g1v0078300.1.three_prime_UTR.1;Parent=LotjaGi2g1v0078300.1
LjG1.1_chr2	PGSB	exon	21078707	21079258	.	-	.	ID=LotjaGi2g1v0078300.1.exon.1;Parent=LotjaGi2g1v0078300.1
LjG1.1_chr2	PGSB	CDS	21078990	21079258	.	-	2	ID=LotjaGi2g1v0078300.1.CDS.1;Parent=LotjaGi2g1v0078300.1
LjG1.1_chr2	PGSB	CDS	21079421	21079685	.	-	0	ID=LotjaGi2g1v0078300.1.CDS.2;Parent=LotjaGi2g1v0078300.1
LjG1.1_chr2	PGSB	exon	21079421	21079850	.	-	.	ID=LotjaGi2g1v0078300.1.exon.2;Parent=LotjaGi2g1v0078300.1
LjG1.1_chr2	PGSB	five_prime_UTR	21079686	21079850	.	-	.	ID=LotjaGi2g1v0078300.1.five_prime_UTR.2;Parent=LotjaGi2g1v0078300.1
###
LjG1.1_chr2	PGSB	gene	21090987	21091443	.	+	.	ID=LotjaGi2g1v0078400_LC
LjG1.1_chr2	PGSB	mRNA	21090987	21091443	.	+	.	ID=LotjaGi2g1v0078400_LC.1;Parent=LotjaGi2g1v0078400_LC
LjG1.1_chr2	PGSB	CDS	21090987	21091442	.	+	0	ID=LotjaGi2g1v0078400_LC.1.CDS.1;Parent=LotjaGi2g1v0078400_LC.1
LjG1.1_chr2	PGSB	exon	21090987	21091443	.	+	.	ID=LotjaGi2g1v0078400_LC.1.exon.1;Parent=LotjaGi2g1v0078400_LC.1
LjG1.1_chr2	PGSB	three_prime_UTR	21091443	21091443	.	+	.	ID=LotjaGi2g1v0078400_LC.1.three_prime_UTR.1;Parent=LotjaGi2g1v0078400_LC.1
###
LjG1.1_chr2	PGSB	gene	21155569	21157881	.	-	.	ID=LotjaGi2g1v0078500_LC
LjG1.1_chr2	PGSB	mRNA	21155569	21157881	.	-	.	ID=LotjaGi2g1v0078500_LC.1;Parent=LotjaGi2g1v0078500_LC
LjG1.1_chr2	PGSB	three_prime_UTR	21155569	21155743	.	-	.	ID=LotjaGi2g1v0078500_LC.1.three_prime_UTR.1;Parent=LotjaGi2g1v0078500_LC.1
LjG1.1_chr2	PGSB	exon	21155569	21157881	.	-	.	ID=LotjaGi2g1v0078500_LC.1.exon.1;Parent=LotjaGi2g1v0078500_LC.1
LjG1.1_chr2	PGSB	CDS	21155744	21157666	.	-	0	ID=LotjaGi2g1v0078500_LC.1.CDS.1;Parent=LotjaGi2g1v0078500_LC.1
LjG1.1_chr2	PGSB	five_prime_UTR	21157667	21157881	.	-	.	ID=LotjaGi2g1v0078500_LC.1.five_prime_UTR.2;Parent=LotjaGi2g1v0078500_LC.1
###
LjG1.1_chr2	PGSB	gene	21158134	21158634	.	-	.	ID=LotjaGi2g1v0078600_LC
LjG1.1_chr2	PGSB	mRNA	21158134	21158634	.	-	.	ID=LotjaGi2g1v0078600_LC.1;Parent=LotjaGi2g1v0078600_LC
LjG1.1_chr2	PGSB	three_prime_UTR	21158134	21158134	.	-	.	ID=LotjaGi2g1v0078600_LC.1.three_prime_UTR.1;Parent=LotjaGi2g1v0078600_LC.1
LjG1.1_chr2	PGSB	exon	21158134	21158634	.	-	.	ID=LotjaGi2g1v0078600_LC.1.exon.1;Parent=LotjaGi2g1v0078600_LC.1
LjG1.1_chr2	PGSB	CDS	21158135	21158632	.	-	0	ID=LotjaGi2g1v0078600_LC.1.CDS.1;Parent=LotjaGi2g1v0078600_LC.1
LjG1.1_chr2	PGSB	five_prime_UTR	21158633	21158634	.	-	.	ID=LotjaGi2g1v0078600_LC.1.five_prime_UTR.2;Parent=LotjaGi2g1v0078600_LC.1
###
LjG1.1_chr2	PGSB	gene	21159254	21159702	.	-	.	ID=LotjaGi2g1v0078700_LC
LjG1.1_chr2	PGSB	mRNA	21159254	21159702	.	-	.	ID=LotjaGi2g1v0078700_LC.1;Parent=LotjaGi2g1v0078700_LC
LjG1.1_chr2	PGSB	CDS	21159254	21159700	.	-	0	ID=LotjaGi2g1v0078700_LC.1.CDS.1;Parent=LotjaGi2g1v0078700_LC.1
LjG1.1_chr2	PGSB	exon	21159254	21159702	.	-	.	ID=LotjaGi2g1v0078700_LC.1.exon.1;Parent=LotjaGi2g1v0078700_LC.1
LjG1.1_chr2	PGSB	five_prime_UTR	21159701	21159702	.	-	.	ID=LotjaGi2g1v0078700_LC.1.five_prime_UTR.1;Parent=LotjaGi2g1v0078700_LC.1
###
LjG1.1_chr2	PGSB	gene	21161341	21184926	.	-	.	ID=LotjaGi2g1v0078800
LjG1.1_chr2	PGSB	mRNA	21161570	21165350	.	-	.	ID=LotjaGi2g1v0078800.1;Parent=LotjaGi2g1v0078800
LjG1.1_chr2	PGSB	exon	21161570	21161576	.	-	.	ID=LotjaGi2g1v0078800.1.exon.1;Parent=LotjaGi2g1v0078800.1
LjG1.1_chr2	PGSB	three_prime_UTR	21161570	21161576	.	-	.	ID=LotjaGi2g1v0078800.1.three_prime_UTR.1;Parent=LotjaGi2g1v0078800.1
LjG1.1_chr2	PGSB	three_prime_UTR	21161750	21161755	.	-	.	ID=LotjaGi2g1v0078800.1.three_prime_UTR.2;Parent=LotjaGi2g1v0078800.1
LjG1.1_chr2	PGSB	exon	21161750	21161911	.	-	.	ID=LotjaGi2g1v0078800.1.exon.2;Parent=LotjaGi2g1v0078800.1
LjG1.1_chr2	PGSB	CDS	21161756	21161911	.	-	0	ID=LotjaGi2g1v0078800.1.CDS.1;Parent=LotjaGi2g1v0078800.1
LjG1.1_chr2	PGSB	exon	21162437	21162485	.	-	.	ID=LotjaGi2g1v0078800.1.exon.3;Parent=LotjaGi2g1v0078800.1
LjG1.1_chr2	PGSB	CDS	21162437	21162485	.	-	1	ID=LotjaGi2g1v0078800.1.CDS.2;Parent=LotjaGi2g1v0078800.1
LjG1.1_chr2	PGSB	exon	21162894	21162948	.	-	.	ID=LotjaGi2g1v0078800.1.exon.4;Parent=LotjaGi2g1v0078800.1
LjG1.1_chr2	PGSB	CDS	21162894	21162948	.	-	2	ID=LotjaGi2g1v0078800.1.CDS.3;Parent=LotjaGi2g1v0078800.1
LjG1.1_chr2	PGSB	exon	21163026	21163146	.	-	.	ID=LotjaGi2g1v0078800.1.exon.5;Parent=LotjaGi2g1v0078800.1
LjG1.1_chr2	PGSB	CDS	21163026	21163146	.	-	0	ID=LotjaGi2g1v0078800.1.CDS.4;Parent=LotjaGi2g1v0078800.1
LjG1.1_chr2	PGSB	exon	21163237	21163274	.	-	.	ID=LotjaGi2g1v0078800.1.exon.6;Parent=LotjaGi2g1v0078800.1
LjG1.1_chr2	PGSB	CDS	21163237	21163274	.	-	2	ID=LotjaGi2g1v0078800.1.CDS.5;Parent=LotjaGi2g1v0078800.1
LjG1.1_chr2	PGSB	exon	21163358	21163421	.	-	.	ID=LotjaGi2g1v0078800.1.exon.7;Parent=LotjaGi2g1v0078800.1
LjG1.1_chr2	PGSB	CDS	21163358	21163421	.	-	0	ID=LotjaGi2g1v0078800.1.CDS.6;Parent=LotjaGi2g1v0078800.1
LjG1.1_chr2	PGSB	exon	21163915	21164022	.	-	.	ID=LotjaGi2g1v0078800.1.exon.8;Parent=LotjaGi2g1v0078800.1
LjG1.1_chr2	PGSB	CDS	21163915	21164022	.	-	0	ID=LotjaGi2g1v0078800.1.CDS.7;Parent=LotjaGi2g1v0078800.1
LjG1.1_chr2	PGSB	exon	21164100	21164312	.	-	.	ID=LotjaGi2g1v0078800.1.exon.9;Parent=LotjaGi2g1v0078800.1
LjG1.1_chr2	PGSB	CDS	21164100	21164312	.	-	0	ID=LotjaGi2g1v0078800.1.CDS.8;Parent=LotjaGi2g1v0078800.1
LjG1.1_chr2	PGSB	exon	21164654	21164732	.	-	.	ID=LotjaGi2g1v0078800.1.exon.10;Parent=LotjaGi2g1v0078800.1
LjG1.1_chr2	PGSB	CDS	21164654	21164732	.	-	1	ID=LotjaGi2g1v0078800.1.CDS.9;Parent=LotjaGi2g1v0078800.1
LjG1.1_chr2	PGSB	CDS	21164850	21164851	.	-	0	ID=LotjaGi2g1v0078800.1.CDS.10;Parent=LotjaGi2g1v0078800.1
LjG1.1_chr2	PGSB	exon	21164850	21164926	.	-	.	ID=LotjaGi2g1v0078800.1.exon.11;Parent=LotjaGi2g1v0078800.1
LjG1.1_chr2	PGSB	five_prime_UTR	21164852	21164926	.	-	.	ID=LotjaGi2g1v0078800.1.five_prime_UTR.3;Parent=LotjaGi2g1v0078800.1
LjG1.1_chr2	PGSB	exon	21165172	21165350	.	-	.	ID=LotjaGi2g1v0078800.1.exon.12;Parent=LotjaGi2g1v0078800.1
LjG1.1_chr2	PGSB	five_prime_UTR	21165172	21165350	.	-	.	ID=LotjaGi2g1v0078800.1.five_prime_UTR.4;Parent=LotjaGi2g1v0078800.1
LjG1.1_chr2	PGSB	mRNA	21161756	21164915	.	-	.	ID=LotjaGi2g1v0078800.2;Parent=LotjaGi2g1v0078800
LjG1.1_chr2	PGSB	exon	21161756	21161911	.	-	.	ID=LotjaGi2g1v0078800.2.exon.1;Parent=LotjaGi2g1v0078800.2
LjG1.1_chr2	PGSB	CDS	21161756	21161911	.	-	0	ID=LotjaGi2g1v0078800.2.CDS.1;Parent=LotjaGi2g1v0078800.2
LjG1.1_chr2	PGSB	exon	21162437	21162485	.	-	.	ID=LotjaGi2g1v0078800.2.exon.2;Parent=LotjaGi2g1v0078800.2
LjG1.1_chr2	PGSB	CDS	21162437	21162485	.	-	1	ID=LotjaGi2g1v0078800.2.CDS.2;Parent=LotjaGi2g1v0078800.2
LjG1.1_chr2	PGSB	exon	21162894	21162948	.	-	.	ID=LotjaGi2g1v0078800.2.exon.3;Parent=LotjaGi2g1v0078800.2
LjG1.1_chr2	PGSB	CDS	21162894	21162948	.	-	2	ID=LotjaGi2g1v0078800.2.CDS.3;Parent=LotjaGi2g1v0078800.2
LjG1.1_chr2	PGSB	exon	21163026	21163146	.	-	.	ID=LotjaGi2g1v0078800.2.exon.4;Parent=LotjaGi2g1v0078800.2
LjG1.1_chr2	PGSB	CDS	21163026	21163146	.	-	0	ID=LotjaGi2g1v0078800.2.CDS.4;Parent=LotjaGi2g1v0078800.2
LjG1.1_chr2	PGSB	exon	21163237	21163274	.	-	.	ID=LotjaGi2g1v0078800.2.exon.5;Parent=LotjaGi2g1v0078800.2
LjG1.1_chr2	PGSB	CDS	21163237	21163274	.	-	2	ID=LotjaGi2g1v0078800.2.CDS.5;Parent=LotjaGi2g1v0078800.2
LjG1.1_chr2	PGSB	exon	21163358	21163421	.	-	.	ID=LotjaGi2g1v0078800.2.exon.6;Parent=LotjaGi2g1v0078800.2
LjG1.1_chr2	PGSB	CDS	21163358	21163421	.	-	0	ID=LotjaGi2g1v0078800.2.CDS.6;Parent=LotjaGi2g1v0078800.2
LjG1.1_chr2	PGSB	exon	21163915	21164022	.	-	.	ID=LotjaGi2g1v0078800.2.exon.7;Parent=LotjaGi2g1v0078800.2
LjG1.1_chr2	PGSB	CDS	21163915	21164022	.	-	0	ID=LotjaGi2g1v0078800.2.CDS.7;Parent=LotjaGi2g1v0078800.2
LjG1.1_chr2	PGSB	exon	21164100	21164317	.	-	.	ID=LotjaGi2g1v0078800.2.exon.8;Parent=LotjaGi2g1v0078800.2
LjG1.1_chr2	PGSB	CDS	21164100	21164317	.	-	2	ID=LotjaGi2g1v0078800.2.CDS.8;Parent=LotjaGi2g1v0078800.2
LjG1.1_chr2	PGSB	exon	21164660	21164732	.	-	.	ID=LotjaGi2g1v0078800.2.exon.9;Parent=LotjaGi2g1v0078800.2
LjG1.1_chr2	PGSB	CDS	21164660	21164732	.	-	0	ID=LotjaGi2g1v0078800.2.CDS.9;Parent=LotjaGi2g1v0078800.2
LjG1.1_chr2	PGSB	exon	21164850	21164915	.	-	.	ID=LotjaGi2g1v0078800.2.exon.10;Parent=LotjaGi2g1v0078800.2
LjG1.1_chr2	PGSB	CDS	21164850	21164915	.	-	0	ID=LotjaGi2g1v0078800.2.CDS.10;Parent=LotjaGi2g1v0078800.2
LjG1.1_chr2	PGSB	mRNA	21161756	21165350	.	-	.	ID=LotjaGi2g1v0078800.3;Parent=LotjaGi2g1v0078800
LjG1.1_chr2	PGSB	exon	21161756	21161911	.	-	.	ID=LotjaGi2g1v0078800.3.exon.1;Parent=LotjaGi2g1v0078800.3
LjG1.1_chr2	PGSB	CDS	21161756	21161911	.	-	0	ID=LotjaGi2g1v0078800.3.CDS.1;Parent=LotjaGi2g1v0078800.3
LjG1.1_chr2	PGSB	exon	21162437	21162485	.	-	.	ID=LotjaGi2g1v0078800.3.exon.2;Parent=LotjaGi2g1v0078800.3
LjG1.1_chr2	PGSB	CDS	21162437	21162485	.	-	1	ID=LotjaGi2g1v0078800.3.CDS.2;Parent=LotjaGi2g1v0078800.3
LjG1.1_chr2	PGSB	exon	21162894	21162948	.	-	.	ID=LotjaGi2g1v0078800.3.exon.3;Parent=LotjaGi2g1v0078800.3
LjG1.1_chr2	PGSB	CDS	21162894	21162948	.	-	2	ID=LotjaGi2g1v0078800.3.CDS.3;Parent=LotjaGi2g1v0078800.3
LjG1.1_chr2	PGSB	exon	21163026	21163146	.	-	.	ID=LotjaGi2g1v0078800.3.exon.4;Parent=LotjaGi2g1v0078800.3
LjG1.1_chr2	PGSB	CDS	21163026	21163146	.	-	0	ID=LotjaGi2g1v0078800.3.CDS.4;Parent=LotjaGi2g1v0078800.3
LjG1.1_chr2	PGSB	exon	21163237	21163274	.	-	.	ID=LotjaGi2g1v0078800.3.exon.5;Parent=LotjaGi2g1v0078800.3
LjG1.1_chr2	PGSB	CDS	21163237	21163274	.	-	2	ID=LotjaGi2g1v0078800.3.CDS.5;Parent=LotjaGi2g1v0078800.3
LjG1.1_chr2	PGSB	exon	21163358	21163421	.	-	.	ID=LotjaGi2g1v0078800.3.exon.6;Parent=LotjaGi2g1v0078800.3
LjG1.1_chr2	PGSB	CDS	21163358	21163421	.	-	0	ID=LotjaGi2g1v0078800.3.CDS.6;Parent=LotjaGi2g1v0078800.3
LjG1.1_chr2	PGSB	exon	21163915	21164022	.	-	.	ID=LotjaGi2g1v0078800.3.exon.7;Parent=LotjaGi2g1v0078800.3
LjG1.1_chr2	PGSB	CDS	21163915	21164022	.	-	0	ID=LotjaGi2g1v0078800.3.CDS.7;Parent=LotjaGi2g1v0078800.3
LjG1.1_chr2	PGSB	exon	21164100	21164317	.	-	.	ID=LotjaGi2g1v0078800.3.exon.8;Parent=LotjaGi2g1v0078800.3
LjG1.1_chr2	PGSB	CDS	21164100	21164317	.	-	2	ID=LotjaGi2g1v0078800.3.CDS.8;Parent=LotjaGi2g1v0078800.3
LjG1.1_chr2	PGSB	exon	21164660	21164732	.	-	.	ID=LotjaGi2g1v0078800.3.exon.9;Parent=LotjaGi2g1v0078800.3
LjG1.1_chr2	PGSB	CDS	21164660	21164732	.	-	0	ID=LotjaGi2g1v0078800.3.CDS.9;Parent=LotjaGi2g1v0078800.3
LjG1.1_chr2	PGSB	exon	21164850	21164926	.	-	.	ID=LotjaGi2g1v0078800.3.exon.10;Parent=LotjaGi2g1v0078800.3
LjG1.1_chr2	PGSB	CDS	21164850	21164926	.	-	2	ID=LotjaGi2g1v0078800.3.CDS.10;Parent=LotjaGi2g1v0078800.3
LjG1.1_chr2	PGSB	CDS	21165172	21165328	.	-	0	ID=LotjaGi2g1v0078800.3.CDS.11;Parent=LotjaGi2g1v0078800.3
LjG1.1_chr2	PGSB	exon	21165172	21165350	.	-	.	ID=LotjaGi2g1v0078800.3.exon.11;Parent=LotjaGi2g1v0078800.3
###
LjG1.1_chr2	PGSB	gene	21203492	21207803	.	-	.	ID=LotjaGi2g1v0078900_LC
LjG1.1_chr2	PGSB	mRNA	21203492	21207803	.	-	.	ID=LotjaGi2g1v0078900_LC.1;Parent=LotjaGi2g1v0078900_LC
LjG1.1_chr2	PGSB	three_prime_UTR	21203492	21204174	.	-	.	ID=LotjaGi2g1v0078900_LC.1.three_prime_UTR.1;Parent=LotjaGi2g1v0078900_LC.1
LjG1.1_chr2	PGSB	exon	21203492	21206721	.	-	.	ID=LotjaGi2g1v0078900_LC.1.exon.1;Parent=LotjaGi2g1v0078900_LC.1
LjG1.1_chr2	PGSB	CDS	21204175	21204714	.	-	0	ID=LotjaGi2g1v0078900_LC.1.CDS.1;Parent=LotjaGi2g1v0078900_LC.1
LjG1.1_chr2	PGSB	five_prime_UTR	21204715	21206721	.	-	.	ID=LotjaGi2g1v0078900_LC.1.five_prime_UTR.2;Parent=LotjaGi2g1v0078900_LC.1
LjG1.1_chr2	PGSB	exon	21207228	21207803	.	-	.	ID=LotjaGi2g1v0078900_LC.1.exon.2;Parent=LotjaGi2g1v0078900_LC.1
LjG1.1_chr2	PGSB	five_prime_UTR	21207228	21207803	.	-	.	ID=LotjaGi2g1v0078900_LC.1.five_prime_UTR.3;Parent=LotjaGi2g1v0078900_LC.1
###
LjG1.1_chr2	PGSB	gene	21219879	21222578	.	-	.	ID=LotjaGi2g1v0079000_LC
LjG1.1_chr2	PGSB	mRNA	21219879	21222578	.	-	.	ID=LotjaGi2g1v0079000_LC.1;Parent=LotjaGi2g1v0079000_LC
LjG1.1_chr2	PGSB	exon	21219879	21220383	.	-	.	ID=LotjaGi2g1v0079000_LC.1.exon.1;Parent=LotjaGi2g1v0079000_LC.1
LjG1.1_chr2	PGSB	three_prime_UTR	21219879	21220383	.	-	.	ID=LotjaGi2g1v0079000_LC.1.three_prime_UTR.1;Parent=LotjaGi2g1v0079000_LC.1
LjG1.1_chr2	PGSB	exon	21221080	21221208	.	-	.	ID=LotjaGi2g1v0079000_LC.1.exon.2;Parent=LotjaGi2g1v0079000_LC.1
LjG1.1_chr2	PGSB	three_prime_UTR	21221080	21221208	.	-	.	ID=LotjaGi2g1v0079000_LC.1.three_prime_UTR.2;Parent=LotjaGi2g1v0079000_LC.1
LjG1.1_chr2	PGSB	three_prime_UTR	21221280	21221318	.	-	.	ID=LotjaGi2g1v0079000_LC.1.three_prime_UTR.3;Parent=LotjaGi2g1v0079000_LC.1
LjG1.1_chr2	PGSB	exon	21221280	21221332	.	-	.	ID=LotjaGi2g1v0079000_LC.1.exon.3;Parent=LotjaGi2g1v0079000_LC.1
LjG1.1_chr2	PGSB	CDS	21221319	21221332	.	-	2	ID=LotjaGi2g1v0079000_LC.1.CDS.1;Parent=LotjaGi2g1v0079000_LC.1
LjG1.1_chr2	PGSB	exon	21221463	21221544	.	-	.	ID=LotjaGi2g1v0079000_LC.1.exon.4;Parent=LotjaGi2g1v0079000_LC.1
LjG1.1_chr2	PGSB	CDS	21221463	21221544	.	-	0	ID=LotjaGi2g1v0079000_LC.1.CDS.2;Parent=LotjaGi2g1v0079000_LC.1
LjG1.1_chr2	PGSB	CDS	21222190	21222576	.	-	0	ID=LotjaGi2g1v0079000_LC.1.CDS.3;Parent=LotjaGi2g1v0079000_LC.1
LjG1.1_chr2	PGSB	exon	21222190	21222578	.	-	.	ID=LotjaGi2g1v0079000_LC.1.exon.5;Parent=LotjaGi2g1v0079000_LC.1
LjG1.1_chr2	PGSB	five_prime_UTR	21222577	21222578	.	-	.	ID=LotjaGi2g1v0079000_LC.1.five_prime_UTR.4;Parent=LotjaGi2g1v0079000_LC.1
###
LjG1.1_chr2	PGSB	gene	21266119	21270006	.	+	.	ID=LotjaGi2g1v0079100_LC
LjG1.1_chr2	PGSB	mRNA	21266119	21270006	.	+	.	ID=LotjaGi2g1v0079100_LC.1;Parent=LotjaGi2g1v0079100_LC
LjG1.1_chr2	PGSB	five_prime_UTR	21266119	21266120	.	+	.	ID=LotjaGi2g1v0079100_LC.1.five_prime_UTR.1;Parent=LotjaGi2g1v0079100_LC.1
LjG1.1_chr2	PGSB	exon	21266119	21266752	.	+	.	ID=LotjaGi2g1v0079100_LC.1.exon.1;Parent=LotjaGi2g1v0079100_LC.1
LjG1.1_chr2	PGSB	CDS	21266121	21266543	.	+	0	ID=LotjaGi2g1v0079100_LC.1.CDS.1;Parent=LotjaGi2g1v0079100_LC.1
LjG1.1_chr2	PGSB	three_prime_UTR	21266544	21266752	.	+	.	ID=LotjaGi2g1v0079100_LC.1.three_prime_UTR.2;Parent=LotjaGi2g1v0079100_LC.1
LjG1.1_chr2	PGSB	exon	21266853	21266932	.	+	.	ID=LotjaGi2g1v0079100_LC.1.exon.2;Parent=LotjaGi2g1v0079100_LC.1
LjG1.1_chr2	PGSB	three_prime_UTR	21266853	21266932	.	+	.	ID=LotjaGi2g1v0079100_LC.1.three_prime_UTR.3;Parent=LotjaGi2g1v0079100_LC.1
LjG1.1_chr2	PGSB	exon	21269922	21270006	.	+	.	ID=LotjaGi2g1v0079100_LC.1.exon.3;Parent=LotjaGi2g1v0079100_LC.1
LjG1.1_chr2	PGSB	three_prime_UTR	21269922	21270006	.	+	.	ID=LotjaGi2g1v0079100_LC.1.three_prime_UTR.4;Parent=LotjaGi2g1v0079100_LC.1
###
LjG1.1_chr2	PGSB	gene	21277514	21278417	.	+	.	ID=LotjaGi2g1v0079200_LC
LjG1.1_chr2	PGSB	mRNA	21277514	21278417	.	+	.	ID=LotjaGi2g1v0079200_LC.1;Parent=LotjaGi2g1v0079200_LC
LjG1.1_chr2	PGSB	CDS	21277514	21277924	.	+	0	ID=LotjaGi2g1v0079200_LC.1.CDS.1;Parent=LotjaGi2g1v0079200_LC.1
LjG1.1_chr2	PGSB	exon	21277514	21278417	.	+	.	ID=LotjaGi2g1v0079200_LC.1.exon.1;Parent=LotjaGi2g1v0079200_LC.1
LjG1.1_chr2	PGSB	three_prime_UTR	21277925	21278417	.	+	.	ID=LotjaGi2g1v0079200_LC.1.three_prime_UTR.1;Parent=LotjaGi2g1v0079200_LC.1
###
LjG1.1_chr2	PGSB	gene	21285035	21285487	.	+	.	ID=LotjaGi2g1v0079300_LC
LjG1.1_chr2	PGSB	mRNA	21285035	21285487	.	+	.	ID=LotjaGi2g1v0079300_LC.1;Parent=LotjaGi2g1v0079300_LC
LjG1.1_chr2	PGSB	five_prime_UTR	21285035	21285036	.	+	.	ID=LotjaGi2g1v0079300_LC.1.five_prime_UTR.1;Parent=LotjaGi2g1v0079300_LC.1
LjG1.1_chr2	PGSB	exon	21285035	21285487	.	+	.	ID=LotjaGi2g1v0079300_LC.1.exon.1;Parent=LotjaGi2g1v0079300_LC.1
LjG1.1_chr2	PGSB	CDS	21285037	21285456	.	+	0	ID=LotjaGi2g1v0079300_LC.1.CDS.1;Parent=LotjaGi2g1v0079300_LC.1
LjG1.1_chr2	PGSB	three_prime_UTR	21285457	21285487	.	+	.	ID=LotjaGi2g1v0079300_LC.1.three_prime_UTR.2;Parent=LotjaGi2g1v0079300_LC.1
###
LjG1.1_chr2	PGSB	gene	21287405	21287762	.	-	.	ID=LotjaGi2g1v0079400_LC
LjG1.1_chr2	PGSB	mRNA	21287405	21287762	.	-	.	ID=LotjaGi2g1v0079400_LC.1;Parent=LotjaGi2g1v0079400_LC
LjG1.1_chr2	PGSB	three_prime_UTR	21287405	21287406	.	-	.	ID=LotjaGi2g1v0079400_LC.1.three_prime_UTR.1;Parent=LotjaGi2g1v0079400_LC.1
LjG1.1_chr2	PGSB	exon	21287405	21287762	.	-	.	ID=LotjaGi2g1v0079400_LC.1.exon.1;Parent=LotjaGi2g1v0079400_LC.1
LjG1.1_chr2	PGSB	CDS	21287407	21287760	.	-	0	ID=LotjaGi2g1v0079400_LC.1.CDS.1;Parent=LotjaGi2g1v0079400_LC.1
LjG1.1_chr2	PGSB	five_prime_UTR	21287761	21287762	.	-	.	ID=LotjaGi2g1v0079400_LC.1.five_prime_UTR.2;Parent=LotjaGi2g1v0079400_LC.1
###
LjG1.1_chr2	PGSB	gene	21288271	21289066	.	-	.	ID=LotjaGi2g1v0079500_LC
LjG1.1_chr2	PGSB	mRNA	21288271	21289066	.	-	.	ID=LotjaGi2g1v0079500_LC.1;Parent=LotjaGi2g1v0079500_LC
LjG1.1_chr2	PGSB	three_prime_UTR	21288271	21288272	.	-	.	ID=LotjaGi2g1v0079500_LC.1.three_prime_UTR.1;Parent=LotjaGi2g1v0079500_LC.1
LjG1.1_chr2	PGSB	exon	21288271	21289066	.	-	.	ID=LotjaGi2g1v0079500_LC.1.exon.1;Parent=LotjaGi2g1v0079500_LC.1
LjG1.1_chr2	PGSB	CDS	21288273	21289064	.	-	0	ID=LotjaGi2g1v0079500_LC.1.CDS.1;Parent=LotjaGi2g1v0079500_LC.1
LjG1.1_chr2	PGSB	five_prime_UTR	21289065	21289066	.	-	.	ID=LotjaGi2g1v0079500_LC.1.five_prime_UTR.2;Parent=LotjaGi2g1v0079500_LC.1
###
LjG1.1_chr2	PGSB	gene	21290143	21290488	.	-	.	ID=LotjaGi2g1v0079600_LC
LjG1.1_chr2	PGSB	mRNA	21290143	21290488	.	-	.	ID=LotjaGi2g1v0079600_LC.1;Parent=LotjaGi2g1v0079600_LC
LjG1.1_chr2	PGSB	CDS	21290143	21290487	.	-	0	ID=LotjaGi2g1v0079600_LC.1.CDS.1;Parent=LotjaGi2g1v0079600_LC.1
LjG1.1_chr2	PGSB	exon	21290143	21290488	.	-	.	ID=LotjaGi2g1v0079600_LC.1.exon.1;Parent=LotjaGi2g1v0079600_LC.1
LjG1.1_chr2	PGSB	five_prime_UTR	21290488	21290488	.	-	.	ID=LotjaGi2g1v0079600_LC.1.five_prime_UTR.1;Parent=LotjaGi2g1v0079600_LC.1
###
LjG1.1_chr2	PGSB	gene	21328885	21329722	.	+	.	ID=LotjaGi2g1v0079700_LC
LjG1.1_chr2	PGSB	mRNA	21328885	21329722	.	+	.	ID=LotjaGi2g1v0079700_LC.1;Parent=LotjaGi2g1v0079700_LC
LjG1.1_chr2	PGSB	five_prime_UTR	21328885	21329107	.	+	.	ID=LotjaGi2g1v0079700_LC.1.five_prime_UTR.1;Parent=LotjaGi2g1v0079700_LC.1
LjG1.1_chr2	PGSB	exon	21328885	21329722	.	+	.	ID=LotjaGi2g1v0079700_LC.1.exon.1;Parent=LotjaGi2g1v0079700_LC.1
LjG1.1_chr2	PGSB	CDS	21329108	21329554	.	+	0	ID=LotjaGi2g1v0079700_LC.1.CDS.1;Parent=LotjaGi2g1v0079700_LC.1
LjG1.1_chr2	PGSB	three_prime_UTR	21329555	21329722	.	+	.	ID=LotjaGi2g1v0079700_LC.1.three_prime_UTR.2;Parent=LotjaGi2g1v0079700_LC.1
###
LjG1.1_chr2	PGSB	gene	21338443	21339384	.	+	.	ID=LotjaGi2g1v0079800
LjG1.1_chr2	PGSB	mRNA	21338443	21339384	.	+	.	ID=LotjaGi2g1v0079800.1;Parent=LotjaGi2g1v0079800
LjG1.1_chr2	PGSB	exon	21338443	21338560	.	+	.	ID=LotjaGi2g1v0079800.1.exon.1;Parent=LotjaGi2g1v0079800.1
LjG1.1_chr2	PGSB	five_prime_UTR	21338443	21338560	.	+	.	ID=LotjaGi2g1v0079800.1.five_prime_UTR.1;Parent=LotjaGi2g1v0079800.1
LjG1.1_chr2	PGSB	five_prime_UTR	21338647	21338655	.	+	.	ID=LotjaGi2g1v0079800.1.five_prime_UTR.2;Parent=LotjaGi2g1v0079800.1
LjG1.1_chr2	PGSB	exon	21338647	21338771	.	+	.	ID=LotjaGi2g1v0079800.1.exon.2;Parent=LotjaGi2g1v0079800.1
LjG1.1_chr2	PGSB	CDS	21338656	21338771	.	+	0	ID=LotjaGi2g1v0079800.1.CDS.1;Parent=LotjaGi2g1v0079800.1
LjG1.1_chr2	PGSB	exon	21338859	21338925	.	+	.	ID=LotjaGi2g1v0079800.1.exon.3;Parent=LotjaGi2g1v0079800.1
LjG1.1_chr2	PGSB	CDS	21338859	21338925	.	+	1	ID=LotjaGi2g1v0079800.1.CDS.2;Parent=LotjaGi2g1v0079800.1
LjG1.1_chr2	PGSB	CDS	21339013	21339159	.	+	0	ID=LotjaGi2g1v0079800.1.CDS.3;Parent=LotjaGi2g1v0079800.1
LjG1.1_chr2	PGSB	exon	21339013	21339384	.	+	.	ID=LotjaGi2g1v0079800.1.exon.4;Parent=LotjaGi2g1v0079800.1
LjG1.1_chr2	PGSB	three_prime_UTR	21339160	21339384	.	+	.	ID=LotjaGi2g1v0079800.1.three_prime_UTR.3;Parent=LotjaGi2g1v0079800.1
###
LjG1.1_chr2	PGSB	gene	21339970	21346597	.	-	.	ID=LotjaGi2g1v0079900
LjG1.1_chr2	PGSB	mRNA	21339970	21346597	.	-	.	ID=LotjaGi2g1v0079900.1;Parent=LotjaGi2g1v0079900
LjG1.1_chr2	PGSB	exon	21339970	21340369	.	-	.	ID=LotjaGi2g1v0079900.1.exon.1;Parent=LotjaGi2g1v0079900.1
LjG1.1_chr2	PGSB	three_prime_UTR	21339970	21340369	.	-	.	ID=LotjaGi2g1v0079900.1.three_prime_UTR.1;Parent=LotjaGi2g1v0079900.1
LjG1.1_chr2	PGSB	exon	21340456	21341087	.	-	.	ID=LotjaGi2g1v0079900.1.exon.2;Parent=LotjaGi2g1v0079900.1
LjG1.1_chr2	PGSB	three_prime_UTR	21340456	21341087	.	-	.	ID=LotjaGi2g1v0079900.1.three_prime_UTR.2;Parent=LotjaGi2g1v0079900.1
LjG1.1_chr2	PGSB	exon	21341191	21342326	.	-	.	ID=LotjaGi2g1v0079900.1.exon.3;Parent=LotjaGi2g1v0079900.1
LjG1.1_chr2	PGSB	three_prime_UTR	21341191	21342326	.	-	.	ID=LotjaGi2g1v0079900.1.three_prime_UTR.3;Parent=LotjaGi2g1v0079900.1
LjG1.1_chr2	PGSB	three_prime_UTR	21342489	21343232	.	-	.	ID=LotjaGi2g1v0079900.1.three_prime_UTR.4;Parent=LotjaGi2g1v0079900.1
LjG1.1_chr2	PGSB	exon	21342489	21343593	.	-	.	ID=LotjaGi2g1v0079900.1.exon.4;Parent=LotjaGi2g1v0079900.1
LjG1.1_chr2	PGSB	CDS	21343233	21343593	.	-	1	ID=LotjaGi2g1v0079900.1.CDS.1;Parent=LotjaGi2g1v0079900.1
LjG1.1_chr2	PGSB	exon	21344929	21345669	.	-	.	ID=LotjaGi2g1v0079900.1.exon.5;Parent=LotjaGi2g1v0079900.1
LjG1.1_chr2	PGSB	CDS	21344929	21345669	.	-	1	ID=LotjaGi2g1v0079900.1.CDS.2;Parent=LotjaGi2g1v0079900.1
LjG1.1_chr2	PGSB	CDS	21346298	21346410	.	-	0	ID=LotjaGi2g1v0079900.1.CDS.3;Parent=LotjaGi2g1v0079900.1
LjG1.1_chr2	PGSB	exon	21346298	21346597	.	-	.	ID=LotjaGi2g1v0079900.1.exon.6;Parent=LotjaGi2g1v0079900.1
LjG1.1_chr2	PGSB	five_prime_UTR	21346411	21346597	.	-	.	ID=LotjaGi2g1v0079900.1.five_prime_UTR.5;Parent=LotjaGi2g1v0079900.1
LjG1.1_chr2	PGSB	mRNA	21339974	21346597	.	-	.	ID=LotjaGi2g1v0079900.2;Parent=LotjaGi2g1v0079900
LjG1.1_chr2	PGSB	exon	21339974	21340369	.	-	.	ID=LotjaGi2g1v0079900.2.exon.1;Parent=LotjaGi2g1v0079900.2
LjG1.1_chr2	PGSB	three_prime_UTR	21339974	21340369	.	-	.	ID=LotjaGi2g1v0079900.2.three_prime_UTR.1;Parent=LotjaGi2g1v0079900.2
LjG1.1_chr2	PGSB	exon	21340456	21341087	.	-	.	ID=LotjaGi2g1v0079900.2.exon.2;Parent=LotjaGi2g1v0079900.2
LjG1.1_chr2	PGSB	three_prime_UTR	21340456	21341087	.	-	.	ID=LotjaGi2g1v0079900.2.three_prime_UTR.2;Parent=LotjaGi2g1v0079900.2
LjG1.1_chr2	PGSB	exon	21341191	21341720	.	-	.	ID=LotjaGi2g1v0079900.2.exon.3;Parent=LotjaGi2g1v0079900.2
LjG1.1_chr2	PGSB	three_prime_UTR	21341191	21341720	.	-	.	ID=LotjaGi2g1v0079900.2.three_prime_UTR.3;Parent=LotjaGi2g1v0079900.2
LjG1.1_chr2	PGSB	exon	21342229	21342326	.	-	.	ID=LotjaGi2g1v0079900.2.exon.4;Parent=LotjaGi2g1v0079900.2
LjG1.1_chr2	PGSB	three_prime_UTR	21342229	21342326	.	-	.	ID=LotjaGi2g1v0079900.2.three_prime_UTR.4;Parent=LotjaGi2g1v0079900.2
LjG1.1_chr2	PGSB	three_prime_UTR	21342489	21343232	.	-	.	ID=LotjaGi2g1v0079900.2.three_prime_UTR.5;Parent=LotjaGi2g1v0079900.2
LjG1.1_chr2	PGSB	exon	21342489	21343593	.	-	.	ID=LotjaGi2g1v0079900.2.exon.5;Parent=LotjaGi2g1v0079900.2
LjG1.1_chr2	PGSB	CDS	21343233	21343593	.	-	1	ID=LotjaGi2g1v0079900.2.CDS.1;Parent=LotjaGi2g1v0079900.2
LjG1.1_chr2	PGSB	exon	21344929	21345669	.	-	.	ID=LotjaGi2g1v0079900.2.exon.6;Parent=LotjaGi2g1v0079900.2
LjG1.1_chr2	PGSB	CDS	21344929	21345669	.	-	1	ID=LotjaGi2g1v0079900.2.CDS.2;Parent=LotjaGi2g1v0079900.2
LjG1.1_chr2	PGSB	CDS	21346298	21346410	.	-	0	ID=LotjaGi2g1v0079900.2.CDS.3;Parent=LotjaGi2g1v0079900.2
LjG1.1_chr2	PGSB	exon	21346298	21346597	.	-	.	ID=LotjaGi2g1v0079900.2.exon.7;Parent=LotjaGi2g1v0079900.2
LjG1.1_chr2	PGSB	five_prime_UTR	21346411	21346597	.	-	.	ID=LotjaGi2g1v0079900.2.five_prime_UTR.6;Parent=LotjaGi2g1v0079900.2
LjG1.1_chr2	PGSB	mRNA	21343233	21345784	.	-	.	ID=LotjaGi2g1v0079900.3;Parent=LotjaGi2g1v0079900
LjG1.1_chr2	PGSB	exon	21343233	21343593	.	-	.	ID=LotjaGi2g1v0079900.3.exon.1;Parent=LotjaGi2g1v0079900.3
LjG1.1_chr2	PGSB	CDS	21343233	21343593	.	-	1	ID=LotjaGi2g1v0079900.3.CDS.1;Parent=LotjaGi2g1v0079900.3
LjG1.1_chr2	PGSB	CDS	21344929	21345392	.	-	0	ID=LotjaGi2g1v0079900.3.CDS.2;Parent=LotjaGi2g1v0079900.3
LjG1.1_chr2	PGSB	exon	21344929	21345784	.	-	.	ID=LotjaGi2g1v0079900.3.exon.2;Parent=LotjaGi2g1v0079900.3
LjG1.1_chr2	PGSB	mRNA	21343233	21345951	.	-	.	ID=LotjaGi2g1v0079900.4;Parent=LotjaGi2g1v0079900
LjG1.1_chr2	PGSB	exon	21343233	21343593	.	-	.	ID=LotjaGi2g1v0079900.4.exon.1;Parent=LotjaGi2g1v0079900.4
LjG1.1_chr2	PGSB	CDS	21343233	21343593	.	-	1	ID=LotjaGi2g1v0079900.4.CDS.1;Parent=LotjaGi2g1v0079900.4
LjG1.1_chr2	PGSB	CDS	21344929	21345392	.	-	0	ID=LotjaGi2g1v0079900.4.CDS.2;Parent=LotjaGi2g1v0079900.4
LjG1.1_chr2	PGSB	exon	21344929	21345669	.	-	.	ID=LotjaGi2g1v0079900.4.exon.2;Parent=LotjaGi2g1v0079900.4
LjG1.1_chr2	PGSB	five_prime_UTR	21345393	21345669	.	-	.	ID=LotjaGi2g1v0079900.4.five_prime_UTR.1;Parent=LotjaGi2g1v0079900.4
LjG1.1_chr2	PGSB	exon	21345944	21345951	.	-	.	ID=LotjaGi2g1v0079900.4.exon.3;Parent=LotjaGi2g1v0079900.4
LjG1.1_chr2	PGSB	five_prime_UTR	21345944	21345951	.	-	.	ID=LotjaGi2g1v0079900.4.five_prime_UTR.2;Parent=LotjaGi2g1v0079900.4
LjG1.1_chr2	PGSB	mRNA	21343233	21346410	.	-	.	ID=LotjaGi2g1v0079900.5;Parent=LotjaGi2g1v0079900
LjG1.1_chr2	PGSB	exon	21343233	21343593	.	-	.	ID=LotjaGi2g1v0079900.5.exon.1;Parent=LotjaGi2g1v0079900.5
LjG1.1_chr2	PGSB	CDS	21343233	21343593	.	-	1	ID=LotjaGi2g1v0079900.5.CDS.1;Parent=LotjaGi2g1v0079900.5
LjG1.1_chr2	PGSB	exon	21344929	21345669	.	-	.	ID=LotjaGi2g1v0079900.5.exon.2;Parent=LotjaGi2g1v0079900.5
LjG1.1_chr2	PGSB	CDS	21344929	21345669	.	-	1	ID=LotjaGi2g1v0079900.5.CDS.2;Parent=LotjaGi2g1v0079900.5
LjG1.1_chr2	PGSB	exon	21346298	21346410	.	-	.	ID=LotjaGi2g1v0079900.5.exon.3;Parent=LotjaGi2g1v0079900.5
LjG1.1_chr2	PGSB	CDS	21346298	21346410	.	-	0	ID=LotjaGi2g1v0079900.5.CDS.3;Parent=LotjaGi2g1v0079900.5
LjG1.1_chr2	PGSB	mRNA	21343233	21346413	.	-	.	ID=LotjaGi2g1v0079900.6;Parent=LotjaGi2g1v0079900
LjG1.1_chr2	PGSB	exon	21343233	21343521	.	-	.	ID=LotjaGi2g1v0079900.6.exon.1;Parent=LotjaGi2g1v0079900.6
LjG1.1_chr2	PGSB	CDS	21343233	21343521	.	-	1	ID=LotjaGi2g1v0079900.6.CDS.1;Parent=LotjaGi2g1v0079900.6
LjG1.1_chr2	PGSB	exon	21344929	21345669	.	-	.	ID=LotjaGi2g1v0079900.6.exon.2;Parent=LotjaGi2g1v0079900.6
LjG1.1_chr2	PGSB	CDS	21344929	21345669	.	-	1	ID=LotjaGi2g1v0079900.6.CDS.2;Parent=LotjaGi2g1v0079900.6
LjG1.1_chr2	PGSB	CDS	21346298	21346410	.	-	0	ID=LotjaGi2g1v0079900.6.CDS.3;Parent=LotjaGi2g1v0079900.6
LjG1.1_chr2	PGSB	exon	21346298	21346413	.	-	.	ID=LotjaGi2g1v0079900.6.exon.3;Parent=LotjaGi2g1v0079900.6
LjG1.1_chr2	PGSB	five_prime_UTR	21346411	21346413	.	-	.	ID=LotjaGi2g1v0079900.6.five_prime_UTR.1;Parent=LotjaGi2g1v0079900.6
LjG1.1_chr2	PGSB	mRNA	21343233	21346413	.	-	.	ID=LotjaGi2g1v0079900.7;Parent=LotjaGi2g1v0079900
LjG1.1_chr2	PGSB	exon	21343233	21343593	.	-	.	ID=LotjaGi2g1v0079900.7.exon.1;Parent=LotjaGi2g1v0079900.7
LjG1.1_chr2	PGSB	CDS	21343233	21343593	.	-	1	ID=LotjaGi2g1v0079900.7.CDS.1;Parent=LotjaGi2g1v0079900.7
LjG1.1_chr2	PGSB	exon	21344929	21345284	.	-	.	ID=LotjaGi2g1v0079900.7.exon.2;Parent=LotjaGi2g1v0079900.7
LjG1.1_chr2	PGSB	CDS	21344929	21345284	.	-	0	ID=LotjaGi2g1v0079900.7.CDS.2;Parent=LotjaGi2g1v0079900.7
LjG1.1_chr2	PGSB	exon	21345363	21345669	.	-	.	ID=LotjaGi2g1v0079900.7.exon.3;Parent=LotjaGi2g1v0079900.7
LjG1.1_chr2	PGSB	CDS	21345363	21345669	.	-	1	ID=LotjaGi2g1v0079900.7.CDS.3;Parent=LotjaGi2g1v0079900.7
LjG1.1_chr2	PGSB	CDS	21346298	21346410	.	-	0	ID=LotjaGi2g1v0079900.7.CDS.4;Parent=LotjaGi2g1v0079900.7
LjG1.1_chr2	PGSB	exon	21346298	21346413	.	-	.	ID=LotjaGi2g1v0079900.7.exon.4;Parent=LotjaGi2g1v0079900.7
LjG1.1_chr2	PGSB	five_prime_UTR	21346411	21346413	.	-	.	ID=LotjaGi2g1v0079900.7.five_prime_UTR.1;Parent=LotjaGi2g1v0079900.7
###
LjG1.1_chr2	PGSB	gene	21349055	21352111	.	-	.	ID=LotjaGi2g1v0080000_LC
LjG1.1_chr2	PGSB	mRNA	21349055	21352111	.	-	.	ID=LotjaGi2g1v0080000_LC.1;Parent=LotjaGi2g1v0080000_LC
LjG1.1_chr2	PGSB	three_prime_UTR	21349055	21351318	.	-	.	ID=LotjaGi2g1v0080000_LC.1.three_prime_UTR.1;Parent=LotjaGi2g1v0080000_LC.1
LjG1.1_chr2	PGSB	exon	21349055	21351404	.	-	.	ID=LotjaGi2g1v0080000_LC.1.exon.1;Parent=LotjaGi2g1v0080000_LC.1
LjG1.1_chr2	PGSB	CDS	21351319	21351404	.	-	2	ID=LotjaGi2g1v0080000_LC.1.CDS.1;Parent=LotjaGi2g1v0080000_LC.1
LjG1.1_chr2	PGSB	exon	21351484	21352111	.	-	.	ID=LotjaGi2g1v0080000_LC.1.exon.2;Parent=LotjaGi2g1v0080000_LC.1
LjG1.1_chr2	PGSB	CDS	21351484	21352111	.	-	0	ID=LotjaGi2g1v0080000_LC.1.CDS.2;Parent=LotjaGi2g1v0080000_LC.1
LjG1.1_chr2	PGSB	mRNA	21351074	21352055	.	-	.	ID=LotjaGi2g1v0080000_LC.2;Parent=LotjaGi2g1v0080000_LC
LjG1.1_chr2	PGSB	three_prime_UTR	21351074	21351478	.	-	.	ID=LotjaGi2g1v0080000_LC.2.three_prime_UTR.1;Parent=LotjaGi2g1v0080000_LC.2
LjG1.1_chr2	PGSB	exon	21351074	21352055	.	-	.	ID=LotjaGi2g1v0080000_LC.2.exon.1;Parent=LotjaGi2g1v0080000_LC.2
LjG1.1_chr2	PGSB	CDS	21351479	21352054	.	-	0	ID=LotjaGi2g1v0080000_LC.2.CDS.1;Parent=LotjaGi2g1v0080000_LC.2
LjG1.1_chr2	PGSB	five_prime_UTR	21352055	21352055	.	-	.	ID=LotjaGi2g1v0080000_LC.2.five_prime_UTR.2;Parent=LotjaGi2g1v0080000_LC.2
###
LjG1.1_chr2	PGSB	gene	21356288	21359594	.	-	.	ID=LotjaGi2g1v0080100
LjG1.1_chr2	PGSB	mRNA	21356288	21359594	.	-	.	ID=LotjaGi2g1v0080100.1;Parent=LotjaGi2g1v0080100
LjG1.1_chr2	PGSB	three_prime_UTR	21356288	21356987	.	-	.	ID=LotjaGi2g1v0080100.1.three_prime_UTR.1;Parent=LotjaGi2g1v0080100.1
LjG1.1_chr2	PGSB	exon	21356288	21357137	.	-	.	ID=LotjaGi2g1v0080100.1.exon.1;Parent=LotjaGi2g1v0080100.1
LjG1.1_chr2	PGSB	CDS	21356988	21357137	.	-	0	ID=LotjaGi2g1v0080100.1.CDS.1;Parent=LotjaGi2g1v0080100.1
LjG1.1_chr2	PGSB	exon	21357265	21357334	.	-	.	ID=LotjaGi2g1v0080100.1.exon.2;Parent=LotjaGi2g1v0080100.1
LjG1.1_chr2	PGSB	CDS	21357265	21357334	.	-	1	ID=LotjaGi2g1v0080100.1.CDS.2;Parent=LotjaGi2g1v0080100.1
LjG1.1_chr2	PGSB	exon	21357422	21357543	.	-	.	ID=LotjaGi2g1v0080100.1.exon.3;Parent=LotjaGi2g1v0080100.1
LjG1.1_chr2	PGSB	CDS	21357422	21357543	.	-	0	ID=LotjaGi2g1v0080100.1.CDS.3;Parent=LotjaGi2g1v0080100.1
LjG1.1_chr2	PGSB	exon	21357609	21357746	.	-	.	ID=LotjaGi2g1v0080100.1.exon.4;Parent=LotjaGi2g1v0080100.1
LjG1.1_chr2	PGSB	CDS	21357609	21357746	.	-	0	ID=LotjaGi2g1v0080100.1.CDS.4;Parent=LotjaGi2g1v0080100.1
LjG1.1_chr2	PGSB	CDS	21357825	21357851	.	-	0	ID=LotjaGi2g1v0080100.1.CDS.5;Parent=LotjaGi2g1v0080100.1
LjG1.1_chr2	PGSB	exon	21357825	21357918	.	-	.	ID=LotjaGi2g1v0080100.1.exon.5;Parent=LotjaGi2g1v0080100.1
LjG1.1_chr2	PGSB	five_prime_UTR	21357852	21357918	.	-	.	ID=LotjaGi2g1v0080100.1.five_prime_UTR.2;Parent=LotjaGi2g1v0080100.1
LjG1.1_chr2	PGSB	exon	21358111	21358200	.	-	.	ID=LotjaGi2g1v0080100.1.exon.6;Parent=LotjaGi2g1v0080100.1
LjG1.1_chr2	PGSB	five_prime_UTR	21358111	21358200	.	-	.	ID=LotjaGi2g1v0080100.1.five_prime_UTR.3;Parent=LotjaGi2g1v0080100.1
LjG1.1_chr2	PGSB	exon	21358271	21358364	.	-	.	ID=LotjaGi2g1v0080100.1.exon.7;Parent=LotjaGi2g1v0080100.1
LjG1.1_chr2	PGSB	five_prime_UTR	21358271	21358364	.	-	.	ID=LotjaGi2g1v0080100.1.five_prime_UTR.4;Parent=LotjaGi2g1v0080100.1
LjG1.1_chr2	PGSB	exon	21358454	21358560	.	-	.	ID=LotjaGi2g1v0080100.1.exon.8;Parent=LotjaGi2g1v0080100.1
LjG1.1_chr2	PGSB	five_prime_UTR	21358454	21358560	.	-	.	ID=LotjaGi2g1v0080100.1.five_prime_UTR.5;Parent=LotjaGi2g1v0080100.1
LjG1.1_chr2	PGSB	exon	21358641	21359016	.	-	.	ID=LotjaGi2g1v0080100.1.exon.9;Parent=LotjaGi2g1v0080100.1
LjG1.1_chr2	PGSB	five_prime_UTR	21358641	21359016	.	-	.	ID=LotjaGi2g1v0080100.1.five_prime_UTR.6;Parent=LotjaGi2g1v0080100.1
LjG1.1_chr2	PGSB	exon	21359132	21359594	.	-	.	ID=LotjaGi2g1v0080100.1.exon.10;Parent=LotjaGi2g1v0080100.1
LjG1.1_chr2	PGSB	five_prime_UTR	21359132	21359594	.	-	.	ID=LotjaGi2g1v0080100.1.five_prime_UTR.7;Parent=LotjaGi2g1v0080100.1
###
LjG1.1_chr2	PGSB	gene	21381299	21382647	.	-	.	ID=LotjaGi2g1v0080200_LC
LjG1.1_chr2	PGSB	mRNA	21381299	21382647	.	-	.	ID=LotjaGi2g1v0080200_LC.1;Parent=LotjaGi2g1v0080200_LC
LjG1.1_chr2	PGSB	three_prime_UTR	21381299	21382001	.	-	.	ID=LotjaGi2g1v0080200_LC.1.three_prime_UTR.1;Parent=LotjaGi2g1v0080200_LC.1
LjG1.1_chr2	PGSB	exon	21381299	21382039	.	-	.	ID=LotjaGi2g1v0080200_LC.1.exon.1;Parent=LotjaGi2g1v0080200_LC.1
LjG1.1_chr2	PGSB	CDS	21382002	21382039	.	-	2	ID=LotjaGi2g1v0080200_LC.1.CDS.1;Parent=LotjaGi2g1v0080200_LC.1
LjG1.1_chr2	PGSB	exon	21382143	21382437	.	-	.	ID=LotjaGi2g1v0080200_LC.1.exon.2;Parent=LotjaGi2g1v0080200_LC.1
LjG1.1_chr2	PGSB	CDS	21382143	21382437	.	-	0	ID=LotjaGi2g1v0080200_LC.1.CDS.2;Parent=LotjaGi2g1v0080200_LC.1
LjG1.1_chr2	PGSB	CDS	21382527	21382646	.	-	0	ID=LotjaGi2g1v0080200_LC.1.CDS.3;Parent=LotjaGi2g1v0080200_LC.1
LjG1.1_chr2	PGSB	exon	21382527	21382647	.	-	.	ID=LotjaGi2g1v0080200_LC.1.exon.3;Parent=LotjaGi2g1v0080200_LC.1
LjG1.1_chr2	PGSB	five_prime_UTR	21382647	21382647	.	-	.	ID=LotjaGi2g1v0080200_LC.1.five_prime_UTR.2;Parent=LotjaGi2g1v0080200_LC.1
###
LjG1.1_chr2	PGSB	gene	21382846	21383314	.	-	.	ID=LotjaGi2g1v0080300_LC
LjG1.1_chr2	PGSB	mRNA	21382846	21383314	.	-	.	ID=LotjaGi2g1v0080300_LC.1;Parent=LotjaGi2g1v0080300_LC
LjG1.1_chr2	PGSB	three_prime_UTR	21382846	21382846	.	-	.	ID=LotjaGi2g1v0080300_LC.1.three_prime_UTR.1;Parent=LotjaGi2g1v0080300_LC.1
LjG1.1_chr2	PGSB	exon	21382846	21382930	.	-	.	ID=LotjaGi2g1v0080300_LC.1.exon.1;Parent=LotjaGi2g1v0080300_LC.1
LjG1.1_chr2	PGSB	CDS	21382847	21382930	.	-	0	ID=LotjaGi2g1v0080300_LC.1.CDS.1;Parent=LotjaGi2g1v0080300_LC.1
LjG1.1_chr2	PGSB	exon	21383004	21383084	.	-	.	ID=LotjaGi2g1v0080300_LC.1.exon.2;Parent=LotjaGi2g1v0080300_LC.1
LjG1.1_chr2	PGSB	CDS	21383004	21383084	.	-	0	ID=LotjaGi2g1v0080300_LC.1.CDS.2;Parent=LotjaGi2g1v0080300_LC.1
LjG1.1_chr2	PGSB	CDS	21383170	21383313	.	-	0	ID=LotjaGi2g1v0080300_LC.1.CDS.3;Parent=LotjaGi2g1v0080300_LC.1
LjG1.1_chr2	PGSB	exon	21383170	21383314	.	-	.	ID=LotjaGi2g1v0080300_LC.1.exon.3;Parent=LotjaGi2g1v0080300_LC.1
LjG1.1_chr2	PGSB	five_prime_UTR	21383314	21383314	.	-	.	ID=LotjaGi2g1v0080300_LC.1.five_prime_UTR.2;Parent=LotjaGi2g1v0080300_LC.1
###
LjG1.1_chr2	PGSB	gene	21399699	21401529	.	-	.	ID=LotjaGi2g1v0080400_LC
LjG1.1_chr2	PGSB	mRNA	21399699	21401529	.	-	.	ID=LotjaGi2g1v0080400_LC.1;Parent=LotjaGi2g1v0080400_LC
LjG1.1_chr2	PGSB	three_prime_UTR	21399699	21399700	.	-	.	ID=LotjaGi2g1v0080400_LC.1.three_prime_UTR.1;Parent=LotjaGi2g1v0080400_LC.1
LjG1.1_chr2	PGSB	exon	21399699	21401529	.	-	.	ID=LotjaGi2g1v0080400_LC.1.exon.1;Parent=LotjaGi2g1v0080400_LC.1
LjG1.1_chr2	PGSB	CDS	21399701	21400042	.	-	0	ID=LotjaGi2g1v0080400_LC.1.CDS.1;Parent=LotjaGi2g1v0080400_LC.1
LjG1.1_chr2	PGSB	five_prime_UTR	21400043	21401529	.	-	.	ID=LotjaGi2g1v0080400_LC.1.five_prime_UTR.2;Parent=LotjaGi2g1v0080400_LC.1
###
LjG1.1_chr2	PGSB	gene	21432687	21441594	.	+	.	ID=LotjaGi2g1v0080500_LC
LjG1.1_chr2	PGSB	mRNA	21432687	21441594	.	+	.	ID=LotjaGi2g1v0080500_LC.1;Parent=LotjaGi2g1v0080500_LC
LjG1.1_chr2	PGSB	five_prime_UTR	21432687	21434363	.	+	.	ID=LotjaGi2g1v0080500_LC.1.five_prime_UTR.1;Parent=LotjaGi2g1v0080500_LC.1
LjG1.1_chr2	PGSB	exon	21432687	21435094	.	+	.	ID=LotjaGi2g1v0080500_LC.1.exon.1;Parent=LotjaGi2g1v0080500_LC.1
LjG1.1_chr2	PGSB	CDS	21434364	21434810	.	+	0	ID=LotjaGi2g1v0080500_LC.1.CDS.1;Parent=LotjaGi2g1v0080500_LC.1
LjG1.1_chr2	PGSB	three_prime_UTR	21434811	21435094	.	+	.	ID=LotjaGi2g1v0080500_LC.1.three_prime_UTR.2;Parent=LotjaGi2g1v0080500_LC.1
LjG1.1_chr2	PGSB	exon	21441378	21441594	.	+	.	ID=LotjaGi2g1v0080500_LC.1.exon.2;Parent=LotjaGi2g1v0080500_LC.1
LjG1.1_chr2	PGSB	three_prime_UTR	21441378	21441594	.	+	.	ID=LotjaGi2g1v0080500_LC.1.three_prime_UTR.3;Parent=LotjaGi2g1v0080500_LC.1
###
LjG1.1_chr2	PGSB	gene	21445273	21445943	.	+	.	ID=LotjaGi2g1v0080600_LC
LjG1.1_chr2	PGSB	mRNA	21445273	21445943	.	+	.	ID=LotjaGi2g1v0080600_LC.1;Parent=LotjaGi2g1v0080600_LC
LjG1.1_chr2	PGSB	five_prime_UTR	21445273	21445287	.	+	.	ID=LotjaGi2g1v0080600_LC.1.five_prime_UTR.1;Parent=LotjaGi2g1v0080600_LC.1
LjG1.1_chr2	PGSB	exon	21445273	21445943	.	+	.	ID=LotjaGi2g1v0080600_LC.1.exon.1;Parent=LotjaGi2g1v0080600_LC.1
LjG1.1_chr2	PGSB	CDS	21445288	21445842	.	+	0	ID=LotjaGi2g1v0080600_LC.1.CDS.1;Parent=LotjaGi2g1v0080600_LC.1
LjG1.1_chr2	PGSB	three_prime_UTR	21445843	21445943	.	+	.	ID=LotjaGi2g1v0080600_LC.1.three_prime_UTR.2;Parent=LotjaGi2g1v0080600_LC.1
###
LjG1.1_chr2	PGSB	gene	21472936	21474017	.	-	.	ID=LotjaGi2g1v0080700_LC
LjG1.1_chr2	PGSB	mRNA	21472936	21474017	.	-	.	ID=LotjaGi2g1v0080700_LC.1;Parent=LotjaGi2g1v0080700_LC
LjG1.1_chr2	PGSB	three_prime_UTR	21472936	21473181	.	-	.	ID=LotjaGi2g1v0080700_LC.1.three_prime_UTR.1;Parent=LotjaGi2g1v0080700_LC.1
LjG1.1_chr2	PGSB	exon	21472936	21473330	.	-	.	ID=LotjaGi2g1v0080700_LC.1.exon.1;Parent=LotjaGi2g1v0080700_LC.1
LjG1.1_chr2	PGSB	CDS	21473182	21473330	.	-	2	ID=LotjaGi2g1v0080700_LC.1.CDS.1;Parent=LotjaGi2g1v0080700_LC.1
LjG1.1_chr2	PGSB	exon	21473418	21473475	.	-	.	ID=LotjaGi2g1v0080700_LC.1.exon.2;Parent=LotjaGi2g1v0080700_LC.1
LjG1.1_chr2	PGSB	CDS	21473418	21473475	.	-	0	ID=LotjaGi2g1v0080700_LC.1.CDS.2;Parent=LotjaGi2g1v0080700_LC.1
LjG1.1_chr2	PGSB	CDS	21473759	21473869	.	-	0	ID=LotjaGi2g1v0080700_LC.1.CDS.3;Parent=LotjaGi2g1v0080700_LC.1
LjG1.1_chr2	PGSB	exon	21473759	21474017	.	-	.	ID=LotjaGi2g1v0080700_LC.1.exon.3;Parent=LotjaGi2g1v0080700_LC.1
LjG1.1_chr2	PGSB	five_prime_UTR	21473870	21474017	.	-	.	ID=LotjaGi2g1v0080700_LC.1.five_prime_UTR.2;Parent=LotjaGi2g1v0080700_LC.1
###
LjG1.1_chr2	PGSB	gene	21498886	21499510	.	+	.	ID=LotjaGi2g1v0080800
LjG1.1_chr2	PGSB	mRNA	21498886	21499510	.	+	.	ID=LotjaGi2g1v0080800.1;Parent=LotjaGi2g1v0080800
LjG1.1_chr2	PGSB	five_prime_UTR	21498886	21498914	.	+	.	ID=LotjaGi2g1v0080800.1.five_prime_UTR.1;Parent=LotjaGi2g1v0080800.1
LjG1.1_chr2	PGSB	exon	21498886	21498975	.	+	.	ID=LotjaGi2g1v0080800.1.exon.1;Parent=LotjaGi2g1v0080800.1
LjG1.1_chr2	PGSB	CDS	21498915	21498975	.	+	0	ID=LotjaGi2g1v0080800.1.CDS.1;Parent=LotjaGi2g1v0080800.1
LjG1.1_chr2	PGSB	CDS	21499061	21499383	.	+	2	ID=LotjaGi2g1v0080800.1.CDS.2;Parent=LotjaGi2g1v0080800.1
LjG1.1_chr2	PGSB	exon	21499061	21499510	.	+	.	ID=LotjaGi2g1v0080800.1.exon.2;Parent=LotjaGi2g1v0080800.1
LjG1.1_chr2	PGSB	three_prime_UTR	21499384	21499510	.	+	.	ID=LotjaGi2g1v0080800.1.three_prime_UTR.2;Parent=LotjaGi2g1v0080800.1
###
LjG1.1_chr2	PGSB	gene	21633564	21634250	.	-	.	ID=LotjaGi2g1v0080900_LC
LjG1.1_chr2	PGSB	mRNA	21633564	21634250	.	-	.	ID=LotjaGi2g1v0080900_LC.1;Parent=LotjaGi2g1v0080900_LC
LjG1.1_chr2	PGSB	three_prime_UTR	21633564	21633565	.	-	.	ID=LotjaGi2g1v0080900_LC.1.three_prime_UTR.1;Parent=LotjaGi2g1v0080900_LC.1
LjG1.1_chr2	PGSB	exon	21633564	21634250	.	-	.	ID=LotjaGi2g1v0080900_LC.1.exon.1;Parent=LotjaGi2g1v0080900_LC.1
LjG1.1_chr2	PGSB	CDS	21633566	21634249	.	-	0	ID=LotjaGi2g1v0080900_LC.1.CDS.1;Parent=LotjaGi2g1v0080900_LC.1
LjG1.1_chr2	PGSB	five_prime_UTR	21634250	21634250	.	-	.	ID=LotjaGi2g1v0080900_LC.1.five_prime_UTR.2;Parent=LotjaGi2g1v0080900_LC.1
###
LjG1.1_chr2	PGSB	gene	21660122	21662418	.	-	.	ID=LotjaGi2g1v0081000
LjG1.1_chr2	PGSB	mRNA	21660122	21662418	.	-	.	ID=LotjaGi2g1v0081000.1;Parent=LotjaGi2g1v0081000
LjG1.1_chr2	PGSB	three_prime_UTR	21660122	21661217	.	-	.	ID=LotjaGi2g1v0081000.1.three_prime_UTR.1;Parent=LotjaGi2g1v0081000.1
LjG1.1_chr2	PGSB	exon	21660122	21661444	.	-	.	ID=LotjaGi2g1v0081000.1.exon.1;Parent=LotjaGi2g1v0081000.1
LjG1.1_chr2	PGSB	CDS	21661218	21661444	.	-	2	ID=LotjaGi2g1v0081000.1.CDS.1;Parent=LotjaGi2g1v0081000.1
LjG1.1_chr2	PGSB	CDS	21661793	21662030	.	-	0	ID=LotjaGi2g1v0081000.1.CDS.2;Parent=LotjaGi2g1v0081000.1
LjG1.1_chr2	PGSB	exon	21661793	21662418	.	-	.	ID=LotjaGi2g1v0081000.1.exon.2;Parent=LotjaGi2g1v0081000.1
LjG1.1_chr2	PGSB	five_prime_UTR	21662031	21662418	.	-	.	ID=LotjaGi2g1v0081000.1.five_prime_UTR.2;Parent=LotjaGi2g1v0081000.1
###
LjG1.1_chr2	PGSB	gene	21977812	21980791	.	+	.	ID=LotjaGi2g1v0081100
LjG1.1_chr2	PGSB	mRNA	21977812	21980791	.	+	.	ID=LotjaGi2g1v0081100.1;Parent=LotjaGi2g1v0081100
LjG1.1_chr2	PGSB	five_prime_UTR	21977812	21978054	.	+	.	ID=LotjaGi2g1v0081100.1.five_prime_UTR.1;Parent=LotjaGi2g1v0081100.1
LjG1.1_chr2	PGSB	exon	21977812	21980791	.	+	.	ID=LotjaGi2g1v0081100.1.exon.1;Parent=LotjaGi2g1v0081100.1
LjG1.1_chr2	PGSB	CDS	21978055	21980325	.	+	0	ID=LotjaGi2g1v0081100.1.CDS.1;Parent=LotjaGi2g1v0081100.1
LjG1.1_chr2	PGSB	three_prime_UTR	21980326	21980791	.	+	.	ID=LotjaGi2g1v0081100.1.three_prime_UTR.2;Parent=LotjaGi2g1v0081100.1
###
LjG1.1_chr2	PGSB	gene	22114175	22120940	.	+	.	ID=LotjaGi2g1v0081200
LjG1.1_chr2	PGSB	mRNA	22114175	22120940	.	+	.	ID=LotjaGi2g1v0081200.1;Parent=LotjaGi2g1v0081200
LjG1.1_chr2	PGSB	five_prime_UTR	22114175	22114619	.	+	.	ID=LotjaGi2g1v0081200.1.five_prime_UTR.1;Parent=LotjaGi2g1v0081200.1
LjG1.1_chr2	PGSB	exon	22114175	22114713	.	+	.	ID=LotjaGi2g1v0081200.1.exon.1;Parent=LotjaGi2g1v0081200.1
LjG1.1_chr2	PGSB	CDS	22114620	22114713	.	+	0	ID=LotjaGi2g1v0081200.1.CDS.1;Parent=LotjaGi2g1v0081200.1
LjG1.1_chr2	PGSB	exon	22115565	22115673	.	+	.	ID=LotjaGi2g1v0081200.1.exon.2;Parent=LotjaGi2g1v0081200.1
LjG1.1_chr2	PGSB	CDS	22115565	22115673	.	+	2	ID=LotjaGi2g1v0081200.1.CDS.2;Parent=LotjaGi2g1v0081200.1
LjG1.1_chr2	PGSB	exon	22115763	22115958	.	+	.	ID=LotjaGi2g1v0081200.1.exon.3;Parent=LotjaGi2g1v0081200.1
LjG1.1_chr2	PGSB	CDS	22115763	22115958	.	+	1	ID=LotjaGi2g1v0081200.1.CDS.3;Parent=LotjaGi2g1v0081200.1
LjG1.1_chr2	PGSB	exon	22116047	22116177	.	+	.	ID=LotjaGi2g1v0081200.1.exon.4;Parent=LotjaGi2g1v0081200.1
LjG1.1_chr2	PGSB	CDS	22116047	22116177	.	+	0	ID=LotjaGi2g1v0081200.1.CDS.4;Parent=LotjaGi2g1v0081200.1
LjG1.1_chr2	PGSB	exon	22116918	22117206	.	+	.	ID=LotjaGi2g1v0081200.1.exon.5;Parent=LotjaGi2g1v0081200.1
LjG1.1_chr2	PGSB	CDS	22116918	22117206	.	+	1	ID=LotjaGi2g1v0081200.1.CDS.5;Parent=LotjaGi2g1v0081200.1
LjG1.1_chr2	PGSB	exon	22118107	22118213	.	+	.	ID=LotjaGi2g1v0081200.1.exon.6;Parent=LotjaGi2g1v0081200.1
LjG1.1_chr2	PGSB	CDS	22118107	22118213	.	+	0	ID=LotjaGi2g1v0081200.1.CDS.6;Parent=LotjaGi2g1v0081200.1
LjG1.1_chr2	PGSB	exon	22118299	22118437	.	+	.	ID=LotjaGi2g1v0081200.1.exon.7;Parent=LotjaGi2g1v0081200.1
LjG1.1_chr2	PGSB	CDS	22118299	22118437	.	+	1	ID=LotjaGi2g1v0081200.1.CDS.7;Parent=LotjaGi2g1v0081200.1
LjG1.1_chr2	PGSB	exon	22118539	22118734	.	+	.	ID=LotjaGi2g1v0081200.1.exon.8;Parent=LotjaGi2g1v0081200.1
LjG1.1_chr2	PGSB	CDS	22118539	22118734	.	+	0	ID=LotjaGi2g1v0081200.1.CDS.8;Parent=LotjaGi2g1v0081200.1
LjG1.1_chr2	PGSB	exon	22119309	22119549	.	+	.	ID=LotjaGi2g1v0081200.1.exon.9;Parent=LotjaGi2g1v0081200.1
LjG1.1_chr2	PGSB	CDS	22119309	22119549	.	+	2	ID=LotjaGi2g1v0081200.1.CDS.9;Parent=LotjaGi2g1v0081200.1
LjG1.1_chr2	PGSB	CDS	22119644	22119788	.	+	1	ID=LotjaGi2g1v0081200.1.CDS.10;Parent=LotjaGi2g1v0081200.1
LjG1.1_chr2	PGSB	exon	22119644	22120051	.	+	.	ID=LotjaGi2g1v0081200.1.exon.10;Parent=LotjaGi2g1v0081200.1
LjG1.1_chr2	PGSB	three_prime_UTR	22119789	22120051	.	+	.	ID=LotjaGi2g1v0081200.1.three_prime_UTR.2;Parent=LotjaGi2g1v0081200.1
LjG1.1_chr2	PGSB	exon	22120775	22120940	.	+	.	ID=LotjaGi2g1v0081200.1.exon.11;Parent=LotjaGi2g1v0081200.1
LjG1.1_chr2	PGSB	three_prime_UTR	22120775	22120940	.	+	.	ID=LotjaGi2g1v0081200.1.three_prime_UTR.3;Parent=LotjaGi2g1v0081200.1
###
LjG1.1_chr2	PGSB	gene	22144560	22145301	.	+	.	ID=LotjaGi2g1v0081300
LjG1.1_chr2	PGSB	mRNA	22144560	22145301	.	+	.	ID=LotjaGi2g1v0081300.1;Parent=LotjaGi2g1v0081300
LjG1.1_chr2	PGSB	five_prime_UTR	22144560	22144677	.	+	.	ID=LotjaGi2g1v0081300.1.five_prime_UTR.1;Parent=LotjaGi2g1v0081300.1
LjG1.1_chr2	PGSB	exon	22144560	22145301	.	+	.	ID=LotjaGi2g1v0081300.1.exon.1;Parent=LotjaGi2g1v0081300.1
LjG1.1_chr2	PGSB	CDS	22144678	22144989	.	+	0	ID=LotjaGi2g1v0081300.1.CDS.1;Parent=LotjaGi2g1v0081300.1
LjG1.1_chr2	PGSB	three_prime_UTR	22144990	22145301	.	+	.	ID=LotjaGi2g1v0081300.1.three_prime_UTR.2;Parent=LotjaGi2g1v0081300.1
LjG1.1_chr2	PGSB	mRNA	22144678	22144989	.	+	.	ID=LotjaGi2g1v0081300.2;Parent=LotjaGi2g1v0081300
LjG1.1_chr2	PGSB	exon	22144678	22144722	.	+	.	ID=LotjaGi2g1v0081300.2.exon.1;Parent=LotjaGi2g1v0081300.2
LjG1.1_chr2	PGSB	CDS	22144678	22144722	.	+	0	ID=LotjaGi2g1v0081300.2.CDS.1;Parent=LotjaGi2g1v0081300.2
LjG1.1_chr2	PGSB	exon	22144774	22144989	.	+	.	ID=LotjaGi2g1v0081300.2.exon.2;Parent=LotjaGi2g1v0081300.2
LjG1.1_chr2	PGSB	CDS	22144774	22144989	.	+	0	ID=LotjaGi2g1v0081300.2.CDS.2;Parent=LotjaGi2g1v0081300.2
###
LjG1.1_chr2	PGSB	gene	22174631	22176956	.	+	.	ID=LotjaGi2g1v0081400
LjG1.1_chr2	PGSB	mRNA	22174631	22176956	.	+	.	ID=LotjaGi2g1v0081400.1;Parent=LotjaGi2g1v0081400
LjG1.1_chr2	PGSB	five_prime_UTR	22174631	22175523	.	+	.	ID=LotjaGi2g1v0081400.1.five_prime_UTR.1;Parent=LotjaGi2g1v0081400.1
LjG1.1_chr2	PGSB	exon	22174631	22175589	.	+	.	ID=LotjaGi2g1v0081400.1.exon.1;Parent=LotjaGi2g1v0081400.1
LjG1.1_chr2	PGSB	CDS	22175524	22175589	.	+	0	ID=LotjaGi2g1v0081400.1.CDS.1;Parent=LotjaGi2g1v0081400.1
LjG1.1_chr2	PGSB	exon	22175706	22175823	.	+	.	ID=LotjaGi2g1v0081400.1.exon.2;Parent=LotjaGi2g1v0081400.1
LjG1.1_chr2	PGSB	CDS	22175706	22175823	.	+	0	ID=LotjaGi2g1v0081400.1.CDS.2;Parent=LotjaGi2g1v0081400.1
LjG1.1_chr2	PGSB	exon	22175915	22175964	.	+	.	ID=LotjaGi2g1v0081400.1.exon.3;Parent=LotjaGi2g1v0081400.1
LjG1.1_chr2	PGSB	CDS	22175915	22175964	.	+	2	ID=LotjaGi2g1v0081400.1.CDS.3;Parent=LotjaGi2g1v0081400.1
LjG1.1_chr2	PGSB	CDS	22176694	22176843	.	+	0	ID=LotjaGi2g1v0081400.1.CDS.4;Parent=LotjaGi2g1v0081400.1
LjG1.1_chr2	PGSB	exon	22176694	22176956	.	+	.	ID=LotjaGi2g1v0081400.1.exon.4;Parent=LotjaGi2g1v0081400.1
LjG1.1_chr2	PGSB	three_prime_UTR	22176844	22176956	.	+	.	ID=LotjaGi2g1v0081400.1.three_prime_UTR.2;Parent=LotjaGi2g1v0081400.1
###
LjG1.1_chr2	PGSB	gene	22179037	22184786	.	+	.	ID=LotjaGi2g1v0081500
LjG1.1_chr2	PGSB	mRNA	22179037	22184786	.	+	.	ID=LotjaGi2g1v0081500.1;Parent=LotjaGi2g1v0081500
LjG1.1_chr2	PGSB	five_prime_UTR	22179037	22179206	.	+	.	ID=LotjaGi2g1v0081500.1.five_prime_UTR.1;Parent=LotjaGi2g1v0081500.1
LjG1.1_chr2	PGSB	exon	22179037	22179325	.	+	.	ID=LotjaGi2g1v0081500.1.exon.1;Parent=LotjaGi2g1v0081500.1
LjG1.1_chr2	PGSB	CDS	22179207	22179325	.	+	0	ID=LotjaGi2g1v0081500.1.CDS.1;Parent=LotjaGi2g1v0081500.1
LjG1.1_chr2	PGSB	exon	22179696	22179828	.	+	.	ID=LotjaGi2g1v0081500.1.exon.2;Parent=LotjaGi2g1v0081500.1
LjG1.1_chr2	PGSB	CDS	22179696	22179828	.	+	1	ID=LotjaGi2g1v0081500.1.CDS.2;Parent=LotjaGi2g1v0081500.1
LjG1.1_chr2	PGSB	exon	22180855	22180944	.	+	.	ID=LotjaGi2g1v0081500.1.exon.3;Parent=LotjaGi2g1v0081500.1
LjG1.1_chr2	PGSB	CDS	22180855	22180944	.	+	0	ID=LotjaGi2g1v0081500.1.CDS.3;Parent=LotjaGi2g1v0081500.1
LjG1.1_chr2	PGSB	exon	22181042	22181166	.	+	.	ID=LotjaGi2g1v0081500.1.exon.4;Parent=LotjaGi2g1v0081500.1
LjG1.1_chr2	PGSB	CDS	22181042	22181166	.	+	0	ID=LotjaGi2g1v0081500.1.CDS.4;Parent=LotjaGi2g1v0081500.1
LjG1.1_chr2	PGSB	exon	22181389	22181431	.	+	.	ID=LotjaGi2g1v0081500.1.exon.5;Parent=LotjaGi2g1v0081500.1
LjG1.1_chr2	PGSB	CDS	22181389	22181431	.	+	1	ID=LotjaGi2g1v0081500.1.CDS.5;Parent=LotjaGi2g1v0081500.1
LjG1.1_chr2	PGSB	exon	22183805	22183922	.	+	.	ID=LotjaGi2g1v0081500.1.exon.6;Parent=LotjaGi2g1v0081500.1
LjG1.1_chr2	PGSB	CDS	22183805	22183922	.	+	0	ID=LotjaGi2g1v0081500.1.CDS.6;Parent=LotjaGi2g1v0081500.1
LjG1.1_chr2	PGSB	exon	22184028	22184077	.	+	.	ID=LotjaGi2g1v0081500.1.exon.7;Parent=LotjaGi2g1v0081500.1
LjG1.1_chr2	PGSB	CDS	22184028	22184077	.	+	2	ID=LotjaGi2g1v0081500.1.CDS.7;Parent=LotjaGi2g1v0081500.1
LjG1.1_chr2	PGSB	CDS	22184302	22184436	.	+	0	ID=LotjaGi2g1v0081500.1.CDS.8;Parent=LotjaGi2g1v0081500.1
LjG1.1_chr2	PGSB	exon	22184302	22184786	.	+	.	ID=LotjaGi2g1v0081500.1.exon.8;Parent=LotjaGi2g1v0081500.1
LjG1.1_chr2	PGSB	three_prime_UTR	22184437	22184786	.	+	.	ID=LotjaGi2g1v0081500.1.three_prime_UTR.2;Parent=LotjaGi2g1v0081500.1
###
LjG1.1_chr2	PGSB	gene	22249439	22255186	.	+	.	ID=LotjaGi2g1v0081600
LjG1.1_chr2	PGSB	mRNA	22249439	22255186	.	+	.	ID=LotjaGi2g1v0081600.1;Parent=LotjaGi2g1v0081600
LjG1.1_chr2	PGSB	five_prime_UTR	22249439	22249872	.	+	.	ID=LotjaGi2g1v0081600.1.five_prime_UTR.1;Parent=LotjaGi2g1v0081600.1
LjG1.1_chr2	PGSB	exon	22249439	22249932	.	+	.	ID=LotjaGi2g1v0081600.1.exon.1;Parent=LotjaGi2g1v0081600.1
LjG1.1_chr2	PGSB	CDS	22249873	22249932	.	+	0	ID=LotjaGi2g1v0081600.1.CDS.1;Parent=LotjaGi2g1v0081600.1
LjG1.1_chr2	PGSB	exon	22250080	22250265	.	+	.	ID=LotjaGi2g1v0081600.1.exon.2;Parent=LotjaGi2g1v0081600.1
LjG1.1_chr2	PGSB	CDS	22250080	22250265	.	+	0	ID=LotjaGi2g1v0081600.1.CDS.2;Parent=LotjaGi2g1v0081600.1
LjG1.1_chr2	PGSB	exon	22250375	22250480	.	+	.	ID=LotjaGi2g1v0081600.1.exon.3;Parent=LotjaGi2g1v0081600.1
LjG1.1_chr2	PGSB	CDS	22250375	22250480	.	+	0	ID=LotjaGi2g1v0081600.1.CDS.3;Parent=LotjaGi2g1v0081600.1
LjG1.1_chr2	PGSB	exon	22251120	22251256	.	+	.	ID=LotjaGi2g1v0081600.1.exon.4;Parent=LotjaGi2g1v0081600.1
LjG1.1_chr2	PGSB	CDS	22251120	22251256	.	+	2	ID=LotjaGi2g1v0081600.1.CDS.4;Parent=LotjaGi2g1v0081600.1
LjG1.1_chr2	PGSB	exon	22251418	22251501	.	+	.	ID=LotjaGi2g1v0081600.1.exon.5;Parent=LotjaGi2g1v0081600.1
LjG1.1_chr2	PGSB	CDS	22251418	22251501	.	+	0	ID=LotjaGi2g1v0081600.1.CDS.5;Parent=LotjaGi2g1v0081600.1
LjG1.1_chr2	PGSB	exon	22251592	22251686	.	+	.	ID=LotjaGi2g1v0081600.1.exon.6;Parent=LotjaGi2g1v0081600.1
LjG1.1_chr2	PGSB	CDS	22251592	22251686	.	+	0	ID=LotjaGi2g1v0081600.1.CDS.6;Parent=LotjaGi2g1v0081600.1
LjG1.1_chr2	PGSB	exon	22251789	22251897	.	+	.	ID=LotjaGi2g1v0081600.1.exon.7;Parent=LotjaGi2g1v0081600.1
LjG1.1_chr2	PGSB	CDS	22251789	22251897	.	+	1	ID=LotjaGi2g1v0081600.1.CDS.7;Parent=LotjaGi2g1v0081600.1
LjG1.1_chr2	PGSB	exon	22252051	22252137	.	+	.	ID=LotjaGi2g1v0081600.1.exon.8;Parent=LotjaGi2g1v0081600.1
LjG1.1_chr2	PGSB	CDS	22252051	22252137	.	+	0	ID=LotjaGi2g1v0081600.1.CDS.8;Parent=LotjaGi2g1v0081600.1
LjG1.1_chr2	PGSB	exon	22252236	22252328	.	+	.	ID=LotjaGi2g1v0081600.1.exon.9;Parent=LotjaGi2g1v0081600.1
LjG1.1_chr2	PGSB	CDS	22252236	22252328	.	+	0	ID=LotjaGi2g1v0081600.1.CDS.9;Parent=LotjaGi2g1v0081600.1
LjG1.1_chr2	PGSB	exon	22252483	22252680	.	+	.	ID=LotjaGi2g1v0081600.1.exon.10;Parent=LotjaGi2g1v0081600.1
LjG1.1_chr2	PGSB	CDS	22252483	22252680	.	+	0	ID=LotjaGi2g1v0081600.1.CDS.10;Parent=LotjaGi2g1v0081600.1
LjG1.1_chr2	PGSB	exon	22252802	22252938	.	+	.	ID=LotjaGi2g1v0081600.1.exon.11;Parent=LotjaGi2g1v0081600.1
LjG1.1_chr2	PGSB	CDS	22252802	22252938	.	+	0	ID=LotjaGi2g1v0081600.1.CDS.11;Parent=LotjaGi2g1v0081600.1
LjG1.1_chr2	PGSB	exon	22253029	22253176	.	+	.	ID=LotjaGi2g1v0081600.1.exon.12;Parent=LotjaGi2g1v0081600.1
LjG1.1_chr2	PGSB	CDS	22253029	22253176	.	+	1	ID=LotjaGi2g1v0081600.1.CDS.12;Parent=LotjaGi2g1v0081600.1
LjG1.1_chr2	PGSB	exon	22253567	22253665	.	+	.	ID=LotjaGi2g1v0081600.1.exon.13;Parent=LotjaGi2g1v0081600.1
LjG1.1_chr2	PGSB	CDS	22253567	22253665	.	+	0	ID=LotjaGi2g1v0081600.1.CDS.13;Parent=LotjaGi2g1v0081600.1
LjG1.1_chr2	PGSB	exon	22253770	22253943	.	+	.	ID=LotjaGi2g1v0081600.1.exon.14;Parent=LotjaGi2g1v0081600.1
LjG1.1_chr2	PGSB	CDS	22253770	22253943	.	+	0	ID=LotjaGi2g1v0081600.1.CDS.14;Parent=LotjaGi2g1v0081600.1
LjG1.1_chr2	PGSB	exon	22254210	22254288	.	+	.	ID=LotjaGi2g1v0081600.1.exon.15;Parent=LotjaGi2g1v0081600.1
LjG1.1_chr2	PGSB	CDS	22254210	22254288	.	+	0	ID=LotjaGi2g1v0081600.1.CDS.15;Parent=LotjaGi2g1v0081600.1
LjG1.1_chr2	PGSB	CDS	22254417	22254544	.	+	2	ID=LotjaGi2g1v0081600.1.CDS.16;Parent=LotjaGi2g1v0081600.1
LjG1.1_chr2	PGSB	exon	22254417	22255186	.	+	.	ID=LotjaGi2g1v0081600.1.exon.16;Parent=LotjaGi2g1v0081600.1
LjG1.1_chr2	PGSB	three_prime_UTR	22254545	22255186	.	+	.	ID=LotjaGi2g1v0081600.1.three_prime_UTR.2;Parent=LotjaGi2g1v0081600.1
LjG1.1_chr2	PGSB	mRNA	22249879	22253455	.	+	.	ID=LotjaGi2g1v0081600.2;Parent=LotjaGi2g1v0081600
LjG1.1_chr2	PGSB	exon	22249879	22249932	.	+	.	ID=LotjaGi2g1v0081600.2.exon.1;Parent=LotjaGi2g1v0081600.2
LjG1.1_chr2	PGSB	five_prime_UTR	22249879	22249932	.	+	.	ID=LotjaGi2g1v0081600.2.five_prime_UTR.1;Parent=LotjaGi2g1v0081600.2
LjG1.1_chr2	PGSB	five_prime_UTR	22250080	22250169	.	+	.	ID=LotjaGi2g1v0081600.2.five_prime_UTR.2;Parent=LotjaGi2g1v0081600.2
LjG1.1_chr2	PGSB	exon	22250080	22250265	.	+	.	ID=LotjaGi2g1v0081600.2.exon.2;Parent=LotjaGi2g1v0081600.2
LjG1.1_chr2	PGSB	CDS	22250170	22250265	.	+	0	ID=LotjaGi2g1v0081600.2.CDS.1;Parent=LotjaGi2g1v0081600.2
LjG1.1_chr2	PGSB	exon	22250375	22250480	.	+	.	ID=LotjaGi2g1v0081600.2.exon.3;Parent=LotjaGi2g1v0081600.2
LjG1.1_chr2	PGSB	CDS	22250375	22250480	.	+	0	ID=LotjaGi2g1v0081600.2.CDS.2;Parent=LotjaGi2g1v0081600.2
LjG1.1_chr2	PGSB	exon	22251120	22251256	.	+	.	ID=LotjaGi2g1v0081600.2.exon.4;Parent=LotjaGi2g1v0081600.2
LjG1.1_chr2	PGSB	CDS	22251120	22251256	.	+	2	ID=LotjaGi2g1v0081600.2.CDS.3;Parent=LotjaGi2g1v0081600.2
LjG1.1_chr2	PGSB	exon	22251418	22251501	.	+	.	ID=LotjaGi2g1v0081600.2.exon.5;Parent=LotjaGi2g1v0081600.2
LjG1.1_chr2	PGSB	CDS	22251418	22251501	.	+	0	ID=LotjaGi2g1v0081600.2.CDS.4;Parent=LotjaGi2g1v0081600.2
LjG1.1_chr2	PGSB	exon	22251592	22251686	.	+	.	ID=LotjaGi2g1v0081600.2.exon.6;Parent=LotjaGi2g1v0081600.2
LjG1.1_chr2	PGSB	CDS	22251592	22251686	.	+	0	ID=LotjaGi2g1v0081600.2.CDS.5;Parent=LotjaGi2g1v0081600.2
LjG1.1_chr2	PGSB	exon	22251789	22251897	.	+	.	ID=LotjaGi2g1v0081600.2.exon.7;Parent=LotjaGi2g1v0081600.2
LjG1.1_chr2	PGSB	CDS	22251789	22251897	.	+	1	ID=LotjaGi2g1v0081600.2.CDS.6;Parent=LotjaGi2g1v0081600.2
LjG1.1_chr2	PGSB	exon	22252051	22252137	.	+	.	ID=LotjaGi2g1v0081600.2.exon.8;Parent=LotjaGi2g1v0081600.2
LjG1.1_chr2	PGSB	CDS	22252051	22252137	.	+	0	ID=LotjaGi2g1v0081600.2.CDS.7;Parent=LotjaGi2g1v0081600.2
LjG1.1_chr2	PGSB	exon	22252236	22252328	.	+	.	ID=LotjaGi2g1v0081600.2.exon.9;Parent=LotjaGi2g1v0081600.2
LjG1.1_chr2	PGSB	CDS	22252236	22252328	.	+	0	ID=LotjaGi2g1v0081600.2.CDS.8;Parent=LotjaGi2g1v0081600.2
LjG1.1_chr2	PGSB	exon	22252483	22252680	.	+	.	ID=LotjaGi2g1v0081600.2.exon.10;Parent=LotjaGi2g1v0081600.2
LjG1.1_chr2	PGSB	CDS	22252483	22252680	.	+	0	ID=LotjaGi2g1v0081600.2.CDS.9;Parent=LotjaGi2g1v0081600.2
LjG1.1_chr2	PGSB	exon	22252802	22252938	.	+	.	ID=LotjaGi2g1v0081600.2.exon.11;Parent=LotjaGi2g1v0081600.2
LjG1.1_chr2	PGSB	CDS	22252802	22252938	.	+	0	ID=LotjaGi2g1v0081600.2.CDS.10;Parent=LotjaGi2g1v0081600.2
LjG1.1_chr2	PGSB	exon	22253029	22253176	.	+	.	ID=LotjaGi2g1v0081600.2.exon.12;Parent=LotjaGi2g1v0081600.2
LjG1.1_chr2	PGSB	CDS	22253029	22253176	.	+	1	ID=LotjaGi2g1v0081600.2.CDS.11;Parent=LotjaGi2g1v0081600.2
LjG1.1_chr2	PGSB	CDS	22253413	22253436	.	+	0	ID=LotjaGi2g1v0081600.2.CDS.12;Parent=LotjaGi2g1v0081600.2
LjG1.1_chr2	PGSB	exon	22253413	22253455	.	+	.	ID=LotjaGi2g1v0081600.2.exon.13;Parent=LotjaGi2g1v0081600.2
LjG1.1_chr2	PGSB	three_prime_UTR	22253437	22253455	.	+	.	ID=LotjaGi2g1v0081600.2.three_prime_UTR.3;Parent=LotjaGi2g1v0081600.2
LjG1.1_chr2	PGSB	mRNA	22249879	22254544	.	+	.	ID=LotjaGi2g1v0081600.3;Parent=LotjaGi2g1v0081600
LjG1.1_chr2	PGSB	exon	22249879	22249932	.	+	.	ID=LotjaGi2g1v0081600.3.exon.1;Parent=LotjaGi2g1v0081600.3
LjG1.1_chr2	PGSB	five_prime_UTR	22249879	22249932	.	+	.	ID=LotjaGi2g1v0081600.3.five_prime_UTR.1;Parent=LotjaGi2g1v0081600.3
LjG1.1_chr2	PGSB	five_prime_UTR	22250080	22250169	.	+	.	ID=LotjaGi2g1v0081600.3.five_prime_UTR.2;Parent=LotjaGi2g1v0081600.3
LjG1.1_chr2	PGSB	exon	22250080	22250265	.	+	.	ID=LotjaGi2g1v0081600.3.exon.2;Parent=LotjaGi2g1v0081600.3
LjG1.1_chr2	PGSB	CDS	22250170	22250265	.	+	0	ID=LotjaGi2g1v0081600.3.CDS.1;Parent=LotjaGi2g1v0081600.3
LjG1.1_chr2	PGSB	exon	22250375	22250480	.	+	.	ID=LotjaGi2g1v0081600.3.exon.3;Parent=LotjaGi2g1v0081600.3
LjG1.1_chr2	PGSB	CDS	22250375	22250480	.	+	0	ID=LotjaGi2g1v0081600.3.CDS.2;Parent=LotjaGi2g1v0081600.3
LjG1.1_chr2	PGSB	exon	22251120	22251256	.	+	.	ID=LotjaGi2g1v0081600.3.exon.4;Parent=LotjaGi2g1v0081600.3
LjG1.1_chr2	PGSB	CDS	22251120	22251256	.	+	2	ID=LotjaGi2g1v0081600.3.CDS.3;Parent=LotjaGi2g1v0081600.3
LjG1.1_chr2	PGSB	exon	22251418	22251501	.	+	.	ID=LotjaGi2g1v0081600.3.exon.5;Parent=LotjaGi2g1v0081600.3
LjG1.1_chr2	PGSB	CDS	22251418	22251501	.	+	0	ID=LotjaGi2g1v0081600.3.CDS.4;Parent=LotjaGi2g1v0081600.3
LjG1.1_chr2	PGSB	exon	22251592	22251686	.	+	.	ID=LotjaGi2g1v0081600.3.exon.6;Parent=LotjaGi2g1v0081600.3
LjG1.1_chr2	PGSB	CDS	22251592	22251686	.	+	0	ID=LotjaGi2g1v0081600.3.CDS.5;Parent=LotjaGi2g1v0081600.3
LjG1.1_chr2	PGSB	exon	22251789	22251897	.	+	.	ID=LotjaGi2g1v0081600.3.exon.7;Parent=LotjaGi2g1v0081600.3
LjG1.1_chr2	PGSB	CDS	22251789	22251897	.	+	1	ID=LotjaGi2g1v0081600.3.CDS.6;Parent=LotjaGi2g1v0081600.3
LjG1.1_chr2	PGSB	exon	22252051	22252137	.	+	.	ID=LotjaGi2g1v0081600.3.exon.8;Parent=LotjaGi2g1v0081600.3
LjG1.1_chr2	PGSB	CDS	22252051	22252137	.	+	0	ID=LotjaGi2g1v0081600.3.CDS.7;Parent=LotjaGi2g1v0081600.3
LjG1.1_chr2	PGSB	exon	22252236	22252328	.	+	.	ID=LotjaGi2g1v0081600.3.exon.9;Parent=LotjaGi2g1v0081600.3
LjG1.1_chr2	PGSB	CDS	22252236	22252328	.	+	0	ID=LotjaGi2g1v0081600.3.CDS.8;Parent=LotjaGi2g1v0081600.3
LjG1.1_chr2	PGSB	exon	22252483	22252680	.	+	.	ID=LotjaGi2g1v0081600.3.exon.10;Parent=LotjaGi2g1v0081600.3
LjG1.1_chr2	PGSB	CDS	22252483	22252680	.	+	0	ID=LotjaGi2g1v0081600.3.CDS.9;Parent=LotjaGi2g1v0081600.3
LjG1.1_chr2	PGSB	exon	22252802	22252938	.	+	.	ID=LotjaGi2g1v0081600.3.exon.11;Parent=LotjaGi2g1v0081600.3
LjG1.1_chr2	PGSB	CDS	22252802	22252938	.	+	0	ID=LotjaGi2g1v0081600.3.CDS.10;Parent=LotjaGi2g1v0081600.3
LjG1.1_chr2	PGSB	exon	22253029	22253176	.	+	.	ID=LotjaGi2g1v0081600.3.exon.12;Parent=LotjaGi2g1v0081600.3
LjG1.1_chr2	PGSB	CDS	22253029	22253176	.	+	1	ID=LotjaGi2g1v0081600.3.CDS.11;Parent=LotjaGi2g1v0081600.3
LjG1.1_chr2	PGSB	exon	22253567	22253665	.	+	.	ID=LotjaGi2g1v0081600.3.exon.13;Parent=LotjaGi2g1v0081600.3
LjG1.1_chr2	PGSB	CDS	22253567	22253665	.	+	0	ID=LotjaGi2g1v0081600.3.CDS.12;Parent=LotjaGi2g1v0081600.3
LjG1.1_chr2	PGSB	exon	22253852	22253943	.	+	.	ID=LotjaGi2g1v0081600.3.exon.14;Parent=LotjaGi2g1v0081600.3
LjG1.1_chr2	PGSB	CDS	22253852	22253943	.	+	0	ID=LotjaGi2g1v0081600.3.CDS.13;Parent=LotjaGi2g1v0081600.3
LjG1.1_chr2	PGSB	CDS	22254210	22254216	.	+	1	ID=LotjaGi2g1v0081600.3.CDS.14;Parent=LotjaGi2g1v0081600.3
LjG1.1_chr2	PGSB	exon	22254210	22254288	.	+	.	ID=LotjaGi2g1v0081600.3.exon.15;Parent=LotjaGi2g1v0081600.3
LjG1.1_chr2	PGSB	three_prime_UTR	22254217	22254288	.	+	.	ID=LotjaGi2g1v0081600.3.three_prime_UTR.3;Parent=LotjaGi2g1v0081600.3
LjG1.1_chr2	PGSB	exon	22254417	22254544	.	+	.	ID=LotjaGi2g1v0081600.3.exon.16;Parent=LotjaGi2g1v0081600.3
LjG1.1_chr2	PGSB	three_prime_UTR	22254417	22254544	.	+	.	ID=LotjaGi2g1v0081600.3.three_prime_UTR.4;Parent=LotjaGi2g1v0081600.3
LjG1.1_chr2	PGSB	mRNA	22253752	22254544	.	+	.	ID=LotjaGi2g1v0081600.4;Parent=LotjaGi2g1v0081600
LjG1.1_chr2	PGSB	exon	22253752	22253943	.	+	.	ID=LotjaGi2g1v0081600.4.exon.1;Parent=LotjaGi2g1v0081600.4
LjG1.1_chr2	PGSB	CDS	22253752	22253943	.	+	0	ID=LotjaGi2g1v0081600.4.CDS.1;Parent=LotjaGi2g1v0081600.4
LjG1.1_chr2	PGSB	exon	22254210	22254288	.	+	.	ID=LotjaGi2g1v0081600.4.exon.2;Parent=LotjaGi2g1v0081600.4
LjG1.1_chr2	PGSB	CDS	22254210	22254288	.	+	0	ID=LotjaGi2g1v0081600.4.CDS.2;Parent=LotjaGi2g1v0081600.4
LjG1.1_chr2	PGSB	exon	22254417	22254544	.	+	.	ID=LotjaGi2g1v0081600.4.exon.3;Parent=LotjaGi2g1v0081600.4
LjG1.1_chr2	PGSB	CDS	22254417	22254544	.	+	2	ID=LotjaGi2g1v0081600.4.CDS.3;Parent=LotjaGi2g1v0081600.4
###
LjG1.1_chr2	PGSB	gene	22275807	22287428	.	+	.	ID=LotjaGi2g1v0081700
LjG1.1_chr2	PGSB	mRNA	22275807	22287428	.	+	.	ID=LotjaGi2g1v0081700.1;Parent=LotjaGi2g1v0081700
LjG1.1_chr2	PGSB	exon	22275807	22275941	.	+	.	ID=LotjaGi2g1v0081700.1.exon.1;Parent=LotjaGi2g1v0081700.1
LjG1.1_chr2	PGSB	five_prime_UTR	22275807	22275941	.	+	.	ID=LotjaGi2g1v0081700.1.five_prime_UTR.1;Parent=LotjaGi2g1v0081700.1
LjG1.1_chr2	PGSB	exon	22279667	22279756	.	+	.	ID=LotjaGi2g1v0081700.1.exon.2;Parent=LotjaGi2g1v0081700.1
LjG1.1_chr2	PGSB	five_prime_UTR	22279667	22279756	.	+	.	ID=LotjaGi2g1v0081700.1.five_prime_UTR.2;Parent=LotjaGi2g1v0081700.1
LjG1.1_chr2	PGSB	five_prime_UTR	22279843	22286336	.	+	.	ID=LotjaGi2g1v0081700.1.five_prime_UTR.3;Parent=LotjaGi2g1v0081700.1
LjG1.1_chr2	PGSB	exon	22279843	22286448	.	+	.	ID=LotjaGi2g1v0081700.1.exon.3;Parent=LotjaGi2g1v0081700.1
LjG1.1_chr2	PGSB	CDS	22286337	22286448	.	+	0	ID=LotjaGi2g1v0081700.1.CDS.1;Parent=LotjaGi2g1v0081700.1
LjG1.1_chr2	PGSB	exon	22286543	22286592	.	+	.	ID=LotjaGi2g1v0081700.1.exon.4;Parent=LotjaGi2g1v0081700.1
LjG1.1_chr2	PGSB	CDS	22286543	22286592	.	+	2	ID=LotjaGi2g1v0081700.1.CDS.2;Parent=LotjaGi2g1v0081700.1
LjG1.1_chr2	PGSB	CDS	22286925	22287080	.	+	0	ID=LotjaGi2g1v0081700.1.CDS.3;Parent=LotjaGi2g1v0081700.1
LjG1.1_chr2	PGSB	exon	22286925	22287428	.	+	.	ID=LotjaGi2g1v0081700.1.exon.5;Parent=LotjaGi2g1v0081700.1
LjG1.1_chr2	PGSB	three_prime_UTR	22287081	22287428	.	+	.	ID=LotjaGi2g1v0081700.1.three_prime_UTR.4;Parent=LotjaGi2g1v0081700.1
###
LjG1.1_chr2	PGSB	gene	22376077	22378644	.	-	.	ID=LotjaGi2g1v0081800
LjG1.1_chr2	PGSB	mRNA	22376077	22378644	.	-	.	ID=LotjaGi2g1v0081800.1;Parent=LotjaGi2g1v0081800
LjG1.1_chr2	PGSB	three_prime_UTR	22376077	22376727	.	-	.	ID=LotjaGi2g1v0081800.1.three_prime_UTR.1;Parent=LotjaGi2g1v0081800.1
LjG1.1_chr2	PGSB	exon	22376077	22376864	.	-	.	ID=LotjaGi2g1v0081800.1.exon.1;Parent=LotjaGi2g1v0081800.1
LjG1.1_chr2	PGSB	CDS	22376728	22376864	.	-	2	ID=LotjaGi2g1v0081800.1.CDS.1;Parent=LotjaGi2g1v0081800.1
LjG1.1_chr2	PGSB	exon	22376975	22377055	.	-	.	ID=LotjaGi2g1v0081800.1.exon.2;Parent=LotjaGi2g1v0081800.1
LjG1.1_chr2	PGSB	CDS	22376975	22377055	.	-	2	ID=LotjaGi2g1v0081800.1.CDS.2;Parent=LotjaGi2g1v0081800.1
LjG1.1_chr2	PGSB	exon	22377269	22377556	.	-	.	ID=LotjaGi2g1v0081800.1.exon.3;Parent=LotjaGi2g1v0081800.1
LjG1.1_chr2	PGSB	CDS	22377269	22377556	.	-	2	ID=LotjaGi2g1v0081800.1.CDS.3;Parent=LotjaGi2g1v0081800.1
LjG1.1_chr2	PGSB	CDS	22378262	22378412	.	-	0	ID=LotjaGi2g1v0081800.1.CDS.4;Parent=LotjaGi2g1v0081800.1
LjG1.1_chr2	PGSB	exon	22378262	22378644	.	-	.	ID=LotjaGi2g1v0081800.1.exon.4;Parent=LotjaGi2g1v0081800.1
LjG1.1_chr2	PGSB	five_prime_UTR	22378413	22378644	.	-	.	ID=LotjaGi2g1v0081800.1.five_prime_UTR.2;Parent=LotjaGi2g1v0081800.1
###
LjG1.1_chr2	PGSB	gene	22608835	22609588	.	+	.	ID=LotjaGi2g1v0081900_LC
LjG1.1_chr2	PGSB	mRNA	22608835	22609588	.	+	.	ID=LotjaGi2g1v0081900_LC.1;Parent=LotjaGi2g1v0081900_LC
LjG1.1_chr2	PGSB	five_prime_UTR	22608835	22608836	.	+	.	ID=LotjaGi2g1v0081900_LC.1.five_prime_UTR.1;Parent=LotjaGi2g1v0081900_LC.1
LjG1.1_chr2	PGSB	exon	22608835	22609588	.	+	.	ID=LotjaGi2g1v0081900_LC.1.exon.1;Parent=LotjaGi2g1v0081900_LC.1
LjG1.1_chr2	PGSB	CDS	22608837	22609208	.	+	0	ID=LotjaGi2g1v0081900_LC.1.CDS.1;Parent=LotjaGi2g1v0081900_LC.1
LjG1.1_chr2	PGSB	three_prime_UTR	22609209	22609588	.	+	.	ID=LotjaGi2g1v0081900_LC.1.three_prime_UTR.2;Parent=LotjaGi2g1v0081900_LC.1
###
LjG1.1_chr2	PGSB	gene	22643737	22645745	.	-	.	ID=LotjaGi2g1v0082000
LjG1.1_chr2	PGSB	mRNA	22643737	22645745	.	-	.	ID=LotjaGi2g1v0082000.1;Parent=LotjaGi2g1v0082000
LjG1.1_chr2	PGSB	three_prime_UTR	22643737	22643955	.	-	.	ID=LotjaGi2g1v0082000.1.three_prime_UTR.1;Parent=LotjaGi2g1v0082000.1
LjG1.1_chr2	PGSB	exon	22643737	22644264	.	-	.	ID=LotjaGi2g1v0082000.1.exon.1;Parent=LotjaGi2g1v0082000.1
LjG1.1_chr2	PGSB	CDS	22643956	22644264	.	-	0	ID=LotjaGi2g1v0082000.1.CDS.1;Parent=LotjaGi2g1v0082000.1
LjG1.1_chr2	PGSB	exon	22644348	22644488	.	-	.	ID=LotjaGi2g1v0082000.1.exon.2;Parent=LotjaGi2g1v0082000.1
LjG1.1_chr2	PGSB	CDS	22644348	22644488	.	-	0	ID=LotjaGi2g1v0082000.1.CDS.2;Parent=LotjaGi2g1v0082000.1
LjG1.1_chr2	PGSB	CDS	22644696	22645673	.	-	0	ID=LotjaGi2g1v0082000.1.CDS.3;Parent=LotjaGi2g1v0082000.1
LjG1.1_chr2	PGSB	exon	22644696	22645745	.	-	.	ID=LotjaGi2g1v0082000.1.exon.3;Parent=LotjaGi2g1v0082000.1
LjG1.1_chr2	PGSB	five_prime_UTR	22645674	22645745	.	-	.	ID=LotjaGi2g1v0082000.1.five_prime_UTR.2;Parent=LotjaGi2g1v0082000.1
###
LjG1.1_chr2	PGSB	gene	22753120	22754018	.	-	.	ID=LotjaGi2g1v0082100_LC
LjG1.1_chr2	PGSB	mRNA	22753120	22753879	.	-	.	ID=LotjaGi2g1v0082100_LC.1;Parent=LotjaGi2g1v0082100_LC
LjG1.1_chr2	PGSB	three_prime_UTR	22753120	22753120	.	-	.	ID=LotjaGi2g1v0082100_LC.1.three_prime_UTR.1;Parent=LotjaGi2g1v0082100_LC.1
LjG1.1_chr2	PGSB	exon	22753120	22753628	.	-	.	ID=LotjaGi2g1v0082100_LC.1.exon.1;Parent=LotjaGi2g1v0082100_LC.1
LjG1.1_chr2	PGSB	CDS	22753121	22753628	.	-	1	ID=LotjaGi2g1v0082100_LC.1.CDS.1;Parent=LotjaGi2g1v0082100_LC.1
LjG1.1_chr2	PGSB	exon	22753728	22753879	.	-	.	ID=LotjaGi2g1v0082100_LC.1.exon.2;Parent=LotjaGi2g1v0082100_LC.1
LjG1.1_chr2	PGSB	CDS	22753728	22753879	.	-	0	ID=LotjaGi2g1v0082100_LC.1.CDS.2;Parent=LotjaGi2g1v0082100_LC.1
LjG1.1_chr2	PGSB	mRNA	22753323	22754018	.	-	.	ID=LotjaGi2g1v0082100_LC.2;Parent=LotjaGi2g1v0082100_LC
LjG1.1_chr2	PGSB	three_prime_UTR	22753323	22753324	.	-	.	ID=LotjaGi2g1v0082100_LC.2.three_prime_UTR.1;Parent=LotjaGi2g1v0082100_LC.2
LjG1.1_chr2	PGSB	exon	22753323	22753869	.	-	.	ID=LotjaGi2g1v0082100_LC.2.exon.1;Parent=LotjaGi2g1v0082100_LC.2
LjG1.1_chr2	PGSB	CDS	22753325	22753869	.	-	2	ID=LotjaGi2g1v0082100_LC.2.CDS.1;Parent=LotjaGi2g1v0082100_LC.2
LjG1.1_chr2	PGSB	CDS	22753955	22753958	.	-	0	ID=LotjaGi2g1v0082100_LC.2.CDS.2;Parent=LotjaGi2g1v0082100_LC.2
LjG1.1_chr2	PGSB	exon	22753955	22754018	.	-	.	ID=LotjaGi2g1v0082100_LC.2.exon.2;Parent=LotjaGi2g1v0082100_LC.2
LjG1.1_chr2	PGSB	five_prime_UTR	22753959	22754018	.	-	.	ID=LotjaGi2g1v0082100_LC.2.five_prime_UTR.2;Parent=LotjaGi2g1v0082100_LC.2
###
LjG1.1_chr2	PGSB	gene	22757051	22762013	.	+	.	ID=LotjaGi2g1v0082200
LjG1.1_chr2	PGSB	mRNA	22757051	22762013	.	+	.	ID=LotjaGi2g1v0082200.1;Parent=LotjaGi2g1v0082200
LjG1.1_chr2	PGSB	exon	22757051	22757299	.	+	.	ID=LotjaGi2g1v0082200.1.exon.1;Parent=LotjaGi2g1v0082200.1
LjG1.1_chr2	PGSB	five_prime_UTR	22757051	22757299	.	+	.	ID=LotjaGi2g1v0082200.1.five_prime_UTR.1;Parent=LotjaGi2g1v0082200.1
LjG1.1_chr2	PGSB	five_prime_UTR	22759184	22759193	.	+	.	ID=LotjaGi2g1v0082200.1.five_prime_UTR.2;Parent=LotjaGi2g1v0082200.1
LjG1.1_chr2	PGSB	exon	22759184	22762013	.	+	.	ID=LotjaGi2g1v0082200.1.exon.2;Parent=LotjaGi2g1v0082200.1
LjG1.1_chr2	PGSB	CDS	22759194	22761641	.	+	0	ID=LotjaGi2g1v0082200.1.CDS.1;Parent=LotjaGi2g1v0082200.1
LjG1.1_chr2	PGSB	three_prime_UTR	22761642	22762013	.	+	.	ID=LotjaGi2g1v0082200.1.three_prime_UTR.3;Parent=LotjaGi2g1v0082200.1
###
LjG1.1_chr2	PGSB	gene	22761924	22771633	.	-	.	ID=LotjaGi2g1v0082300
LjG1.1_chr2	PGSB	mRNA	22761924	22771621	.	-	.	ID=LotjaGi2g1v0082300.1;Parent=LotjaGi2g1v0082300
LjG1.1_chr2	PGSB	three_prime_UTR	22761924	22762534	.	-	.	ID=LotjaGi2g1v0082300.1.three_prime_UTR.1;Parent=LotjaGi2g1v0082300.1
LjG1.1_chr2	PGSB	exon	22761924	22762645	.	-	.	ID=LotjaGi2g1v0082300.1.exon.1;Parent=LotjaGi2g1v0082300.1
LjG1.1_chr2	PGSB	CDS	22762535	22762645	.	-	0	ID=LotjaGi2g1v0082300.1.CDS.1;Parent=LotjaGi2g1v0082300.1
LjG1.1_chr2	PGSB	exon	22762745	22762855	.	-	.	ID=LotjaGi2g1v0082300.1.exon.2;Parent=LotjaGi2g1v0082300.1
LjG1.1_chr2	PGSB	CDS	22762745	22762855	.	-	0	ID=LotjaGi2g1v0082300.1.CDS.2;Parent=LotjaGi2g1v0082300.1
LjG1.1_chr2	PGSB	exon	22762965	22763027	.	-	.	ID=LotjaGi2g1v0082300.1.exon.3;Parent=LotjaGi2g1v0082300.1
LjG1.1_chr2	PGSB	CDS	22762965	22763027	.	-	0	ID=LotjaGi2g1v0082300.1.CDS.3;Parent=LotjaGi2g1v0082300.1
LjG1.1_chr2	PGSB	exon	22763127	22763202	.	-	.	ID=LotjaGi2g1v0082300.1.exon.4;Parent=LotjaGi2g1v0082300.1
LjG1.1_chr2	PGSB	CDS	22763127	22763202	.	-	1	ID=LotjaGi2g1v0082300.1.CDS.4;Parent=LotjaGi2g1v0082300.1
LjG1.1_chr2	PGSB	exon	22769092	22769166	.	-	.	ID=LotjaGi2g1v0082300.1.exon.5;Parent=LotjaGi2g1v0082300.1
LjG1.1_chr2	PGSB	CDS	22769092	22769166	.	-	1	ID=LotjaGi2g1v0082300.1.CDS.5;Parent=LotjaGi2g1v0082300.1
LjG1.1_chr2	PGSB	exon	22769277	22769332	.	-	.	ID=LotjaGi2g1v0082300.1.exon.6;Parent=LotjaGi2g1v0082300.1
LjG1.1_chr2	PGSB	CDS	22769277	22769332	.	-	0	ID=LotjaGi2g1v0082300.1.CDS.6;Parent=LotjaGi2g1v0082300.1
LjG1.1_chr2	PGSB	exon	22769458	22769973	.	-	.	ID=LotjaGi2g1v0082300.1.exon.7;Parent=LotjaGi2g1v0082300.1
LjG1.1_chr2	PGSB	CDS	22769458	22769973	.	-	0	ID=LotjaGi2g1v0082300.1.CDS.7;Parent=LotjaGi2g1v0082300.1
LjG1.1_chr2	PGSB	exon	22770246	22770812	.	-	.	ID=LotjaGi2g1v0082300.1.exon.8;Parent=LotjaGi2g1v0082300.1
LjG1.1_chr2	PGSB	CDS	22770246	22770812	.	-	0	ID=LotjaGi2g1v0082300.1.CDS.8;Parent=LotjaGi2g1v0082300.1
LjG1.1_chr2	PGSB	CDS	22771378	22771446	.	-	0	ID=LotjaGi2g1v0082300.1.CDS.9;Parent=LotjaGi2g1v0082300.1
LjG1.1_chr2	PGSB	exon	22771378	22771621	.	-	.	ID=LotjaGi2g1v0082300.1.exon.9;Parent=LotjaGi2g1v0082300.1
LjG1.1_chr2	PGSB	five_prime_UTR	22771447	22771621	.	-	.	ID=LotjaGi2g1v0082300.1.five_prime_UTR.2;Parent=LotjaGi2g1v0082300.1
LjG1.1_chr2	PGSB	mRNA	22762111	22771633	.	-	.	ID=LotjaGi2g1v0082300.2;Parent=LotjaGi2g1v0082300
LjG1.1_chr2	PGSB	three_prime_UTR	22762111	22762534	.	-	.	ID=LotjaGi2g1v0082300.2.three_prime_UTR.1;Parent=LotjaGi2g1v0082300.2
LjG1.1_chr2	PGSB	exon	22762111	22762645	.	-	.	ID=LotjaGi2g1v0082300.2.exon.1;Parent=LotjaGi2g1v0082300.2
LjG1.1_chr2	PGSB	CDS	22762535	22762645	.	-	0	ID=LotjaGi2g1v0082300.2.CDS.1;Parent=LotjaGi2g1v0082300.2
LjG1.1_chr2	PGSB	exon	22762745	22762855	.	-	.	ID=LotjaGi2g1v0082300.2.exon.2;Parent=LotjaGi2g1v0082300.2
LjG1.1_chr2	PGSB	CDS	22762745	22762855	.	-	0	ID=LotjaGi2g1v0082300.2.CDS.2;Parent=LotjaGi2g1v0082300.2
LjG1.1_chr2	PGSB	exon	22762965	22763027	.	-	.	ID=LotjaGi2g1v0082300.2.exon.3;Parent=LotjaGi2g1v0082300.2
LjG1.1_chr2	PGSB	CDS	22762965	22763027	.	-	0	ID=LotjaGi2g1v0082300.2.CDS.3;Parent=LotjaGi2g1v0082300.2
LjG1.1_chr2	PGSB	exon	22763127	22763202	.	-	.	ID=LotjaGi2g1v0082300.2.exon.4;Parent=LotjaGi2g1v0082300.2
LjG1.1_chr2	PGSB	CDS	22763127	22763202	.	-	1	ID=LotjaGi2g1v0082300.2.CDS.4;Parent=LotjaGi2g1v0082300.2
LjG1.1_chr2	PGSB	exon	22769092	22769166	.	-	.	ID=LotjaGi2g1v0082300.2.exon.5;Parent=LotjaGi2g1v0082300.2
LjG1.1_chr2	PGSB	CDS	22769092	22769166	.	-	1	ID=LotjaGi2g1v0082300.2.CDS.5;Parent=LotjaGi2g1v0082300.2
LjG1.1_chr2	PGSB	exon	22769277	22769332	.	-	.	ID=LotjaGi2g1v0082300.2.exon.6;Parent=LotjaGi2g1v0082300.2
LjG1.1_chr2	PGSB	CDS	22769277	22769332	.	-	0	ID=LotjaGi2g1v0082300.2.CDS.6;Parent=LotjaGi2g1v0082300.2
LjG1.1_chr2	PGSB	exon	22769458	22769976	.	-	.	ID=LotjaGi2g1v0082300.2.exon.7;Parent=LotjaGi2g1v0082300.2
LjG1.1_chr2	PGSB	CDS	22769458	22769976	.	-	0	ID=LotjaGi2g1v0082300.2.CDS.7;Parent=LotjaGi2g1v0082300.2
LjG1.1_chr2	PGSB	exon	22770246	22770812	.	-	.	ID=LotjaGi2g1v0082300.2.exon.8;Parent=LotjaGi2g1v0082300.2
LjG1.1_chr2	PGSB	CDS	22770246	22770812	.	-	0	ID=LotjaGi2g1v0082300.2.CDS.8;Parent=LotjaGi2g1v0082300.2
LjG1.1_chr2	PGSB	CDS	22771378	22771446	.	-	0	ID=LotjaGi2g1v0082300.2.CDS.9;Parent=LotjaGi2g1v0082300.2
LjG1.1_chr2	PGSB	exon	22771378	22771633	.	-	.	ID=LotjaGi2g1v0082300.2.exon.9;Parent=LotjaGi2g1v0082300.2
LjG1.1_chr2	PGSB	five_prime_UTR	22771447	22771633	.	-	.	ID=LotjaGi2g1v0082300.2.five_prime_UTR.2;Parent=LotjaGi2g1v0082300.2
###
LjG1.1_chr2	PGSB	gene	22785116	22791969	.	-	.	ID=LotjaGi2g1v0082400
LjG1.1_chr2	PGSB	mRNA	22785116	22791969	.	-	.	ID=LotjaGi2g1v0082400.1;Parent=LotjaGi2g1v0082400
LjG1.1_chr2	PGSB	three_prime_UTR	22785116	22786046	.	-	.	ID=LotjaGi2g1v0082400.1.three_prime_UTR.1;Parent=LotjaGi2g1v0082400.1
LjG1.1_chr2	PGSB	exon	22785116	22786697	.	-	.	ID=LotjaGi2g1v0082400.1.exon.1;Parent=LotjaGi2g1v0082400.1
LjG1.1_chr2	PGSB	CDS	22786047	22786697	.	-	0	ID=LotjaGi2g1v0082400.1.CDS.1;Parent=LotjaGi2g1v0082400.1
LjG1.1_chr2	PGSB	exon	22787400	22787643	.	-	.	ID=LotjaGi2g1v0082400.1.exon.2;Parent=LotjaGi2g1v0082400.1
LjG1.1_chr2	PGSB	CDS	22787400	22787643	.	-	1	ID=LotjaGi2g1v0082400.1.CDS.2;Parent=LotjaGi2g1v0082400.1
LjG1.1_chr2	PGSB	exon	22787785	22787949	.	-	.	ID=LotjaGi2g1v0082400.1.exon.3;Parent=LotjaGi2g1v0082400.1
LjG1.1_chr2	PGSB	CDS	22787785	22787949	.	-	1	ID=LotjaGi2g1v0082400.1.CDS.3;Parent=LotjaGi2g1v0082400.1
LjG1.1_chr2	PGSB	exon	22788628	22789103	.	-	.	ID=LotjaGi2g1v0082400.1.exon.4;Parent=LotjaGi2g1v0082400.1
LjG1.1_chr2	PGSB	CDS	22788628	22789103	.	-	0	ID=LotjaGi2g1v0082400.1.CDS.4;Parent=LotjaGi2g1v0082400.1
LjG1.1_chr2	PGSB	exon	22789400	22789600	.	-	.	ID=LotjaGi2g1v0082400.1.exon.5;Parent=LotjaGi2g1v0082400.1
LjG1.1_chr2	PGSB	CDS	22789400	22789600	.	-	0	ID=LotjaGi2g1v0082400.1.CDS.5;Parent=LotjaGi2g1v0082400.1
LjG1.1_chr2	PGSB	exon	22789782	22790025	.	-	.	ID=LotjaGi2g1v0082400.1.exon.6;Parent=LotjaGi2g1v0082400.1
LjG1.1_chr2	PGSB	CDS	22789782	22790025	.	-	1	ID=LotjaGi2g1v0082400.1.CDS.6;Parent=LotjaGi2g1v0082400.1
LjG1.1_chr2	PGSB	exon	22790427	22790597	.	-	.	ID=LotjaGi2g1v0082400.1.exon.7;Parent=LotjaGi2g1v0082400.1
LjG1.1_chr2	PGSB	CDS	22790427	22790597	.	-	1	ID=LotjaGi2g1v0082400.1.CDS.7;Parent=LotjaGi2g1v0082400.1
LjG1.1_chr2	PGSB	CDS	22791475	22791767	.	-	0	ID=LotjaGi2g1v0082400.1.CDS.8;Parent=LotjaGi2g1v0082400.1
LjG1.1_chr2	PGSB	exon	22791475	22791969	.	-	.	ID=LotjaGi2g1v0082400.1.exon.8;Parent=LotjaGi2g1v0082400.1
LjG1.1_chr2	PGSB	five_prime_UTR	22791768	22791969	.	-	.	ID=LotjaGi2g1v0082400.1.five_prime_UTR.2;Parent=LotjaGi2g1v0082400.1
###
LjG1.1_chr2	PGSB	gene	22814689	22816661	.	-	.	ID=LotjaGi2g1v0082500
LjG1.1_chr2	PGSB	mRNA	22814689	22816661	.	-	.	ID=LotjaGi2g1v0082500.1;Parent=LotjaGi2g1v0082500
LjG1.1_chr2	PGSB	three_prime_UTR	22814689	22814926	.	-	.	ID=LotjaGi2g1v0082500.1.three_prime_UTR.1;Parent=LotjaGi2g1v0082500.1
LjG1.1_chr2	PGSB	exon	22814689	22815485	.	-	.	ID=LotjaGi2g1v0082500.1.exon.1;Parent=LotjaGi2g1v0082500.1
LjG1.1_chr2	PGSB	CDS	22814927	22815485	.	-	1	ID=LotjaGi2g1v0082500.1.CDS.1;Parent=LotjaGi2g1v0082500.1
LjG1.1_chr2	PGSB	CDS	22815980	22816026	.	-	0	ID=LotjaGi2g1v0082500.1.CDS.2;Parent=LotjaGi2g1v0082500.1
LjG1.1_chr2	PGSB	exon	22815980	22816661	.	-	.	ID=LotjaGi2g1v0082500.1.exon.2;Parent=LotjaGi2g1v0082500.1
LjG1.1_chr2	PGSB	five_prime_UTR	22816027	22816661	.	-	.	ID=LotjaGi2g1v0082500.1.five_prime_UTR.2;Parent=LotjaGi2g1v0082500.1
LjG1.1_chr2	PGSB	mRNA	22814689	22816661	.	-	.	ID=LotjaGi2g1v0082500.2;Parent=LotjaGi2g1v0082500
LjG1.1_chr2	PGSB	three_prime_UTR	22814689	22814926	.	-	.	ID=LotjaGi2g1v0082500.2.three_prime_UTR.1;Parent=LotjaGi2g1v0082500.2
LjG1.1_chr2	PGSB	exon	22814689	22815485	.	-	.	ID=LotjaGi2g1v0082500.2.exon.1;Parent=LotjaGi2g1v0082500.2
LjG1.1_chr2	PGSB	CDS	22814927	22815485	.	-	1	ID=LotjaGi2g1v0082500.2.CDS.1;Parent=LotjaGi2g1v0082500.2
LjG1.1_chr2	PGSB	exon	22815980	22816109	.	-	.	ID=LotjaGi2g1v0082500.2.exon.2;Parent=LotjaGi2g1v0082500.2
LjG1.1_chr2	PGSB	CDS	22815980	22816109	.	-	2	ID=LotjaGi2g1v0082500.2.CDS.2;Parent=LotjaGi2g1v0082500.2
LjG1.1_chr2	PGSB	CDS	22816374	22816506	.	-	0	ID=LotjaGi2g1v0082500.2.CDS.3;Parent=LotjaGi2g1v0082500.2
LjG1.1_chr2	PGSB	exon	22816374	22816661	.	-	.	ID=LotjaGi2g1v0082500.2.exon.3;Parent=LotjaGi2g1v0082500.2
LjG1.1_chr2	PGSB	five_prime_UTR	22816507	22816661	.	-	.	ID=LotjaGi2g1v0082500.2.five_prime_UTR.2;Parent=LotjaGi2g1v0082500.2
###
LjG1.1_chr2	PGSB	gene	22818316	22824178	.	+	.	ID=LotjaGi2g1v0082600_LC
LjG1.1_chr2	PGSB	mRNA	22818316	22824159	.	+	.	ID=LotjaGi2g1v0082600_LC.1;Parent=LotjaGi2g1v0082600_LC
LjG1.1_chr2	PGSB	exon	22818316	22818960	.	+	.	ID=LotjaGi2g1v0082600_LC.1.exon.1;Parent=LotjaGi2g1v0082600_LC.1
LjG1.1_chr2	PGSB	five_prime_UTR	22818316	22818960	.	+	.	ID=LotjaGi2g1v0082600_LC.1.five_prime_UTR.1;Parent=LotjaGi2g1v0082600_LC.1
LjG1.1_chr2	PGSB	five_prime_UTR	22819576	22820823	.	+	.	ID=LotjaGi2g1v0082600_LC.1.five_prime_UTR.2;Parent=LotjaGi2g1v0082600_LC.1
LjG1.1_chr2	PGSB	exon	22819576	22821015	.	+	.	ID=LotjaGi2g1v0082600_LC.1.exon.2;Parent=LotjaGi2g1v0082600_LC.1
LjG1.1_chr2	PGSB	CDS	22820824	22821015	.	+	0	ID=LotjaGi2g1v0082600_LC.1.CDS.1;Parent=LotjaGi2g1v0082600_LC.1
LjG1.1_chr2	PGSB	exon	22821166	22821427	.	+	.	ID=LotjaGi2g1v0082600_LC.1.exon.3;Parent=LotjaGi2g1v0082600_LC.1
LjG1.1_chr2	PGSB	CDS	22821166	22821427	.	+	0	ID=LotjaGi2g1v0082600_LC.1.CDS.2;Parent=LotjaGi2g1v0082600_LC.1
LjG1.1_chr2	PGSB	CDS	22821666	22821844	.	+	2	ID=LotjaGi2g1v0082600_LC.1.CDS.3;Parent=LotjaGi2g1v0082600_LC.1
LjG1.1_chr2	PGSB	exon	22821666	22821991	.	+	.	ID=LotjaGi2g1v0082600_LC.1.exon.4;Parent=LotjaGi2g1v0082600_LC.1
LjG1.1_chr2	PGSB	three_prime_UTR	22821845	22821991	.	+	.	ID=LotjaGi2g1v0082600_LC.1.three_prime_UTR.3;Parent=LotjaGi2g1v0082600_LC.1
LjG1.1_chr2	PGSB	exon	22822134	22822218	.	+	.	ID=LotjaGi2g1v0082600_LC.1.exon.5;Parent=LotjaGi2g1v0082600_LC.1
LjG1.1_chr2	PGSB	three_prime_UTR	22822134	22822218	.	+	.	ID=LotjaGi2g1v0082600_LC.1.three_prime_UTR.4;Parent=LotjaGi2g1v0082600_LC.1
LjG1.1_chr2	PGSB	exon	22822301	22822436	.	+	.	ID=LotjaGi2g1v0082600_LC.1.exon.6;Parent=LotjaGi2g1v0082600_LC.1
LjG1.1_chr2	PGSB	three_prime_UTR	22822301	22822436	.	+	.	ID=LotjaGi2g1v0082600_LC.1.three_prime_UTR.5;Parent=LotjaGi2g1v0082600_LC.1
LjG1.1_chr2	PGSB	exon	22822508	22822671	.	+	.	ID=LotjaGi2g1v0082600_LC.1.exon.7;Parent=LotjaGi2g1v0082600_LC.1
LjG1.1_chr2	PGSB	three_prime_UTR	22822508	22822671	.	+	.	ID=LotjaGi2g1v0082600_LC.1.three_prime_UTR.6;Parent=LotjaGi2g1v0082600_LC.1
LjG1.1_chr2	PGSB	exon	22822789	22822905	.	+	.	ID=LotjaGi2g1v0082600_LC.1.exon.8;Parent=LotjaGi2g1v0082600_LC.1
LjG1.1_chr2	PGSB	three_prime_UTR	22822789	22822905	.	+	.	ID=LotjaGi2g1v0082600_LC.1.three_prime_UTR.7;Parent=LotjaGi2g1v0082600_LC.1
LjG1.1_chr2	PGSB	exon	22823010	22823201	.	+	.	ID=LotjaGi2g1v0082600_LC.1.exon.9;Parent=LotjaGi2g1v0082600_LC.1
LjG1.1_chr2	PGSB	three_prime_UTR	22823010	22823201	.	+	.	ID=LotjaGi2g1v0082600_LC.1.three_prime_UTR.8;Parent=LotjaGi2g1v0082600_LC.1
LjG1.1_chr2	PGSB	exon	22823465	22823564	.	+	.	ID=LotjaGi2g1v0082600_LC.1.exon.10;Parent=LotjaGi2g1v0082600_LC.1
LjG1.1_chr2	PGSB	three_prime_UTR	22823465	22823564	.	+	.	ID=LotjaGi2g1v0082600_LC.1.three_prime_UTR.9;Parent=LotjaGi2g1v0082600_LC.1
LjG1.1_chr2	PGSB	exon	22823661	22824159	.	+	.	ID=LotjaGi2g1v0082600_LC.1.exon.11;Parent=LotjaGi2g1v0082600_LC.1
LjG1.1_chr2	PGSB	three_prime_UTR	22823661	22824159	.	+	.	ID=LotjaGi2g1v0082600_LC.1.three_prime_UTR.10;Parent=LotjaGi2g1v0082600_LC.1
LjG1.1_chr2	PGSB	mRNA	22818316	22824159	.	+	.	ID=LotjaGi2g1v0082600_LC.2;Parent=LotjaGi2g1v0082600_LC
LjG1.1_chr2	PGSB	exon	22818316	22818960	.	+	.	ID=LotjaGi2g1v0082600_LC.2.exon.1;Parent=LotjaGi2g1v0082600_LC.2
LjG1.1_chr2	PGSB	five_prime_UTR	22818316	22818960	.	+	.	ID=LotjaGi2g1v0082600_LC.2.five_prime_UTR.1;Parent=LotjaGi2g1v0082600_LC.2
LjG1.1_chr2	PGSB	five_prime_UTR	22819576	22819608	.	+	.	ID=LotjaGi2g1v0082600_LC.2.five_prime_UTR.2;Parent=LotjaGi2g1v0082600_LC.2
LjG1.1_chr2	PGSB	exon	22819576	22819743	.	+	.	ID=LotjaGi2g1v0082600_LC.2.exon.2;Parent=LotjaGi2g1v0082600_LC.2
LjG1.1_chr2	PGSB	CDS	22819609	22819743	.	+	0	ID=LotjaGi2g1v0082600_LC.2.CDS.1;Parent=LotjaGi2g1v0082600_LC.2
LjG1.1_chr2	PGSB	exon	22820929	22821015	.	+	.	ID=LotjaGi2g1v0082600_LC.2.exon.3;Parent=LotjaGi2g1v0082600_LC.2
LjG1.1_chr2	PGSB	CDS	22820929	22821015	.	+	0	ID=LotjaGi2g1v0082600_LC.2.CDS.2;Parent=LotjaGi2g1v0082600_LC.2
LjG1.1_chr2	PGSB	exon	22821166	22821427	.	+	.	ID=LotjaGi2g1v0082600_LC.2.exon.4;Parent=LotjaGi2g1v0082600_LC.2
LjG1.1_chr2	PGSB	CDS	22821166	22821427	.	+	0	ID=LotjaGi2g1v0082600_LC.2.CDS.3;Parent=LotjaGi2g1v0082600_LC.2
LjG1.1_chr2	PGSB	CDS	22821666	22821844	.	+	2	ID=LotjaGi2g1v0082600_LC.2.CDS.4;Parent=LotjaGi2g1v0082600_LC.2
LjG1.1_chr2	PGSB	exon	22821666	22821991	.	+	.	ID=LotjaGi2g1v0082600_LC.2.exon.5;Parent=LotjaGi2g1v0082600_LC.2
LjG1.1_chr2	PGSB	three_prime_UTR	22821845	22821991	.	+	.	ID=LotjaGi2g1v0082600_LC.2.three_prime_UTR.3;Parent=LotjaGi2g1v0082600_LC.2
LjG1.1_chr2	PGSB	exon	22822134	22822218	.	+	.	ID=LotjaGi2g1v0082600_LC.2.exon.6;Parent=LotjaGi2g1v0082600_LC.2
LjG1.1_chr2	PGSB	three_prime_UTR	22822134	22822218	.	+	.	ID=LotjaGi2g1v0082600_LC.2.three_prime_UTR.4;Parent=LotjaGi2g1v0082600_LC.2
LjG1.1_chr2	PGSB	exon	22822301	22822436	.	+	.	ID=LotjaGi2g1v0082600_LC.2.exon.7;Parent=LotjaGi2g1v0082600_LC.2
LjG1.1_chr2	PGSB	three_prime_UTR	22822301	22822436	.	+	.	ID=LotjaGi2g1v0082600_LC.2.three_prime_UTR.5;Parent=LotjaGi2g1v0082600_LC.2
LjG1.1_chr2	PGSB	exon	22822508	22822671	.	+	.	ID=LotjaGi2g1v0082600_LC.2.exon.8;Parent=LotjaGi2g1v0082600_LC.2
LjG1.1_chr2	PGSB	three_prime_UTR	22822508	22822671	.	+	.	ID=LotjaGi2g1v0082600_LC.2.three_prime_UTR.6;Parent=LotjaGi2g1v0082600_LC.2
LjG1.1_chr2	PGSB	exon	22822789	22822905	.	+	.	ID=LotjaGi2g1v0082600_LC.2.exon.9;Parent=LotjaGi2g1v0082600_LC.2
LjG1.1_chr2	PGSB	three_prime_UTR	22822789	22822905	.	+	.	ID=LotjaGi2g1v0082600_LC.2.three_prime_UTR.7;Parent=LotjaGi2g1v0082600_LC.2
LjG1.1_chr2	PGSB	exon	22823010	22823201	.	+	.	ID=LotjaGi2g1v0082600_LC.2.exon.10;Parent=LotjaGi2g1v0082600_LC.2
LjG1.1_chr2	PGSB	three_prime_UTR	22823010	22823201	.	+	.	ID=LotjaGi2g1v0082600_LC.2.three_prime_UTR.8;Parent=LotjaGi2g1v0082600_LC.2
LjG1.1_chr2	PGSB	exon	22823465	22824159	.	+	.	ID=LotjaGi2g1v0082600_LC.2.exon.11;Parent=LotjaGi2g1v0082600_LC.2
LjG1.1_chr2	PGSB	three_prime_UTR	22823465	22824159	.	+	.	ID=LotjaGi2g1v0082600_LC.2.three_prime_UTR.9;Parent=LotjaGi2g1v0082600_LC.2
LjG1.1_chr2	PGSB	mRNA	22818316	22824159	.	+	.	ID=LotjaGi2g1v0082600_LC.3;Parent=LotjaGi2g1v0082600_LC
LjG1.1_chr2	PGSB	five_prime_UTR	22818316	22819608	.	+	.	ID=LotjaGi2g1v0082600_LC.3.five_prime_UTR.1;Parent=LotjaGi2g1v0082600_LC.3
LjG1.1_chr2	PGSB	exon	22818316	22819822	.	+	.	ID=LotjaGi2g1v0082600_LC.3.exon.1;Parent=LotjaGi2g1v0082600_LC.3
LjG1.1_chr2	PGSB	CDS	22819609	22819822	.	+	0	ID=LotjaGi2g1v0082600_LC.3.CDS.1;Parent=LotjaGi2g1v0082600_LC.3
LjG1.1_chr2	PGSB	exon	22820929	22821015	.	+	.	ID=LotjaGi2g1v0082600_LC.3.exon.2;Parent=LotjaGi2g1v0082600_LC.3
LjG1.1_chr2	PGSB	CDS	22820929	22821015	.	+	2	ID=LotjaGi2g1v0082600_LC.3.CDS.2;Parent=LotjaGi2g1v0082600_LC.3
LjG1.1_chr2	PGSB	CDS	22821166	22821173	.	+	2	ID=LotjaGi2g1v0082600_LC.3.CDS.3;Parent=LotjaGi2g1v0082600_LC.3
LjG1.1_chr2	PGSB	exon	22821166	22821427	.	+	.	ID=LotjaGi2g1v0082600_LC.3.exon.3;Parent=LotjaGi2g1v0082600_LC.3
LjG1.1_chr2	PGSB	three_prime_UTR	22821174	22821427	.	+	.	ID=LotjaGi2g1v0082600_LC.3.three_prime_UTR.2;Parent=LotjaGi2g1v0082600_LC.3
LjG1.1_chr2	PGSB	exon	22821666	22821991	.	+	.	ID=LotjaGi2g1v0082600_LC.3.exon.4;Parent=LotjaGi2g1v0082600_LC.3
LjG1.1_chr2	PGSB	three_prime_UTR	22821666	22821991	.	+	.	ID=LotjaGi2g1v0082600_LC.3.three_prime_UTR.3;Parent=LotjaGi2g1v0082600_LC.3
LjG1.1_chr2	PGSB	exon	22822134	22822195	.	+	.	ID=LotjaGi2g1v0082600_LC.3.exon.5;Parent=LotjaGi2g1v0082600_LC.3
LjG1.1_chr2	PGSB	three_prime_UTR	22822134	22822195	.	+	.	ID=LotjaGi2g1v0082600_LC.3.three_prime_UTR.4;Parent=LotjaGi2g1v0082600_LC.3
LjG1.1_chr2	PGSB	exon	22822301	22822436	.	+	.	ID=LotjaGi2g1v0082600_LC.3.exon.6;Parent=LotjaGi2g1v0082600_LC.3
LjG1.1_chr2	PGSB	three_prime_UTR	22822301	22822436	.	+	.	ID=LotjaGi2g1v0082600_LC.3.three_prime_UTR.5;Parent=LotjaGi2g1v0082600_LC.3
LjG1.1_chr2	PGSB	exon	22822517	22822671	.	+	.	ID=LotjaGi2g1v0082600_LC.3.exon.7;Parent=LotjaGi2g1v0082600_LC.3
LjG1.1_chr2	PGSB	three_prime_UTR	22822517	22822671	.	+	.	ID=LotjaGi2g1v0082600_LC.3.three_prime_UTR.6;Parent=LotjaGi2g1v0082600_LC.3
LjG1.1_chr2	PGSB	exon	22822789	22822905	.	+	.	ID=LotjaGi2g1v0082600_LC.3.exon.8;Parent=LotjaGi2g1v0082600_LC.3
LjG1.1_chr2	PGSB	three_prime_UTR	22822789	22822905	.	+	.	ID=LotjaGi2g1v0082600_LC.3.three_prime_UTR.7;Parent=LotjaGi2g1v0082600_LC.3
LjG1.1_chr2	PGSB	exon	22823010	22823201	.	+	.	ID=LotjaGi2g1v0082600_LC.3.exon.9;Parent=LotjaGi2g1v0082600_LC.3
LjG1.1_chr2	PGSB	three_prime_UTR	22823010	22823201	.	+	.	ID=LotjaGi2g1v0082600_LC.3.three_prime_UTR.8;Parent=LotjaGi2g1v0082600_LC.3
LjG1.1_chr2	PGSB	exon	22823465	22823564	.	+	.	ID=LotjaGi2g1v0082600_LC.3.exon.10;Parent=LotjaGi2g1v0082600_LC.3
LjG1.1_chr2	PGSB	three_prime_UTR	22823465	22823564	.	+	.	ID=LotjaGi2g1v0082600_LC.3.three_prime_UTR.9;Parent=LotjaGi2g1v0082600_LC.3
LjG1.1_chr2	PGSB	exon	22823661	22824159	.	+	.	ID=LotjaGi2g1v0082600_LC.3.exon.11;Parent=LotjaGi2g1v0082600_LC.3
LjG1.1_chr2	PGSB	three_prime_UTR	22823661	22824159	.	+	.	ID=LotjaGi2g1v0082600_LC.3.three_prime_UTR.10;Parent=LotjaGi2g1v0082600_LC.3
LjG1.1_chr2	PGSB	mRNA	22818316	22824159	.	+	.	ID=LotjaGi2g1v0082600_LC.4;Parent=LotjaGi2g1v0082600_LC
LjG1.1_chr2	PGSB	exon	22818316	22819822	.	+	.	ID=LotjaGi2g1v0082600_LC.4.exon.1;Parent=LotjaGi2g1v0082600_LC.4
LjG1.1_chr2	PGSB	five_prime_UTR	22818316	22819822	.	+	.	ID=LotjaGi2g1v0082600_LC.4.five_prime_UTR.1;Parent=LotjaGi2g1v0082600_LC.4
LjG1.1_chr2	PGSB	five_prime_UTR	22820929	22820943	.	+	.	ID=LotjaGi2g1v0082600_LC.4.five_prime_UTR.2;Parent=LotjaGi2g1v0082600_LC.4
LjG1.1_chr2	PGSB	exon	22820929	22821015	.	+	.	ID=LotjaGi2g1v0082600_LC.4.exon.2;Parent=LotjaGi2g1v0082600_LC.4
LjG1.1_chr2	PGSB	CDS	22820944	22821015	.	+	0	ID=LotjaGi2g1v0082600_LC.4.CDS.1;Parent=LotjaGi2g1v0082600_LC.4
LjG1.1_chr2	PGSB	exon	22821166	22821427	.	+	.	ID=LotjaGi2g1v0082600_LC.4.exon.3;Parent=LotjaGi2g1v0082600_LC.4
LjG1.1_chr2	PGSB	CDS	22821166	22821427	.	+	0	ID=LotjaGi2g1v0082600_LC.4.CDS.2;Parent=LotjaGi2g1v0082600_LC.4
LjG1.1_chr2	PGSB	CDS	22821666	22821844	.	+	2	ID=LotjaGi2g1v0082600_LC.4.CDS.3;Parent=LotjaGi2g1v0082600_LC.4
LjG1.1_chr2	PGSB	exon	22821666	22821991	.	+	.	ID=LotjaGi2g1v0082600_LC.4.exon.4;Parent=LotjaGi2g1v0082600_LC.4
LjG1.1_chr2	PGSB	three_prime_UTR	22821845	22821991	.	+	.	ID=LotjaGi2g1v0082600_LC.4.three_prime_UTR.3;Parent=LotjaGi2g1v0082600_LC.4
LjG1.1_chr2	PGSB	exon	22822134	22822195	.	+	.	ID=LotjaGi2g1v0082600_LC.4.exon.5;Parent=LotjaGi2g1v0082600_LC.4
LjG1.1_chr2	PGSB	three_prime_UTR	22822134	22822195	.	+	.	ID=LotjaGi2g1v0082600_LC.4.three_prime_UTR.4;Parent=LotjaGi2g1v0082600_LC.4
LjG1.1_chr2	PGSB	exon	22822301	22822436	.	+	.	ID=LotjaGi2g1v0082600_LC.4.exon.6;Parent=LotjaGi2g1v0082600_LC.4
LjG1.1_chr2	PGSB	three_prime_UTR	22822301	22822436	.	+	.	ID=LotjaGi2g1v0082600_LC.4.three_prime_UTR.5;Parent=LotjaGi2g1v0082600_LC.4
LjG1.1_chr2	PGSB	exon	22822517	22822671	.	+	.	ID=LotjaGi2g1v0082600_LC.4.exon.7;Parent=LotjaGi2g1v0082600_LC.4
LjG1.1_chr2	PGSB	three_prime_UTR	22822517	22822671	.	+	.	ID=LotjaGi2g1v0082600_LC.4.three_prime_UTR.6;Parent=LotjaGi2g1v0082600_LC.4
LjG1.1_chr2	PGSB	exon	22822789	22822905	.	+	.	ID=LotjaGi2g1v0082600_LC.4.exon.8;Parent=LotjaGi2g1v0082600_LC.4
LjG1.1_chr2	PGSB	three_prime_UTR	22822789	22822905	.	+	.	ID=LotjaGi2g1v0082600_LC.4.three_prime_UTR.7;Parent=LotjaGi2g1v0082600_LC.4
LjG1.1_chr2	PGSB	exon	22823010	22823201	.	+	.	ID=LotjaGi2g1v0082600_LC.4.exon.9;Parent=LotjaGi2g1v0082600_LC.4
LjG1.1_chr2	PGSB	three_prime_UTR	22823010	22823201	.	+	.	ID=LotjaGi2g1v0082600_LC.4.three_prime_UTR.8;Parent=LotjaGi2g1v0082600_LC.4
LjG1.1_chr2	PGSB	exon	22823465	22823564	.	+	.	ID=LotjaGi2g1v0082600_LC.4.exon.10;Parent=LotjaGi2g1v0082600_LC.4
LjG1.1_chr2	PGSB	three_prime_UTR	22823465	22823564	.	+	.	ID=LotjaGi2g1v0082600_LC.4.three_prime_UTR.9;Parent=LotjaGi2g1v0082600_LC.4
LjG1.1_chr2	PGSB	exon	22823661	22824159	.	+	.	ID=LotjaGi2g1v0082600_LC.4.exon.11;Parent=LotjaGi2g1v0082600_LC.4
LjG1.1_chr2	PGSB	three_prime_UTR	22823661	22824159	.	+	.	ID=LotjaGi2g1v0082600_LC.4.three_prime_UTR.10;Parent=LotjaGi2g1v0082600_LC.4
LjG1.1_chr2	PGSB	mRNA	22818320	22824112	.	+	.	ID=LotjaGi2g1v0082600_LC.5;Parent=LotjaGi2g1v0082600_LC
LjG1.1_chr2	PGSB	exon	22818320	22819491	.	+	.	ID=LotjaGi2g1v0082600_LC.5.exon.1;Parent=LotjaGi2g1v0082600_LC.5
LjG1.1_chr2	PGSB	five_prime_UTR	22818320	22819491	.	+	.	ID=LotjaGi2g1v0082600_LC.5.five_prime_UTR.1;Parent=LotjaGi2g1v0082600_LC.5
LjG1.1_chr2	PGSB	five_prime_UTR	22819576	22820823	.	+	.	ID=LotjaGi2g1v0082600_LC.5.five_prime_UTR.2;Parent=LotjaGi2g1v0082600_LC.5
LjG1.1_chr2	PGSB	exon	22819576	22821015	.	+	.	ID=LotjaGi2g1v0082600_LC.5.exon.2;Parent=LotjaGi2g1v0082600_LC.5
LjG1.1_chr2	PGSB	CDS	22820824	22821015	.	+	0	ID=LotjaGi2g1v0082600_LC.5.CDS.1;Parent=LotjaGi2g1v0082600_LC.5
LjG1.1_chr2	PGSB	exon	22821166	22821427	.	+	.	ID=LotjaGi2g1v0082600_LC.5.exon.3;Parent=LotjaGi2g1v0082600_LC.5
LjG1.1_chr2	PGSB	CDS	22821166	22821427	.	+	0	ID=LotjaGi2g1v0082600_LC.5.CDS.2;Parent=LotjaGi2g1v0082600_LC.5
LjG1.1_chr2	PGSB	CDS	22821666	22821844	.	+	2	ID=LotjaGi2g1v0082600_LC.5.CDS.3;Parent=LotjaGi2g1v0082600_LC.5
LjG1.1_chr2	PGSB	exon	22821666	22821991	.	+	.	ID=LotjaGi2g1v0082600_LC.5.exon.4;Parent=LotjaGi2g1v0082600_LC.5
LjG1.1_chr2	PGSB	three_prime_UTR	22821845	22821991	.	+	.	ID=LotjaGi2g1v0082600_LC.5.three_prime_UTR.3;Parent=LotjaGi2g1v0082600_LC.5
LjG1.1_chr2	PGSB	exon	22822134	22822195	.	+	.	ID=LotjaGi2g1v0082600_LC.5.exon.5;Parent=LotjaGi2g1v0082600_LC.5
LjG1.1_chr2	PGSB	three_prime_UTR	22822134	22822195	.	+	.	ID=LotjaGi2g1v0082600_LC.5.three_prime_UTR.4;Parent=LotjaGi2g1v0082600_LC.5
LjG1.1_chr2	PGSB	exon	22822301	22822436	.	+	.	ID=LotjaGi2g1v0082600_LC.5.exon.6;Parent=LotjaGi2g1v0082600_LC.5
LjG1.1_chr2	PGSB	three_prime_UTR	22822301	22822436	.	+	.	ID=LotjaGi2g1v0082600_LC.5.three_prime_UTR.5;Parent=LotjaGi2g1v0082600_LC.5
LjG1.1_chr2	PGSB	exon	22822508	22822671	.	+	.	ID=LotjaGi2g1v0082600_LC.5.exon.7;Parent=LotjaGi2g1v0082600_LC.5
LjG1.1_chr2	PGSB	three_prime_UTR	22822508	22822671	.	+	.	ID=LotjaGi2g1v0082600_LC.5.three_prime_UTR.6;Parent=LotjaGi2g1v0082600_LC.5
LjG1.1_chr2	PGSB	exon	22822789	22822905	.	+	.	ID=LotjaGi2g1v0082600_LC.5.exon.8;Parent=LotjaGi2g1v0082600_LC.5
LjG1.1_chr2	PGSB	three_prime_UTR	22822789	22822905	.	+	.	ID=LotjaGi2g1v0082600_LC.5.three_prime_UTR.7;Parent=LotjaGi2g1v0082600_LC.5
LjG1.1_chr2	PGSB	exon	22823010	22823201	.	+	.	ID=LotjaGi2g1v0082600_LC.5.exon.9;Parent=LotjaGi2g1v0082600_LC.5
LjG1.1_chr2	PGSB	three_prime_UTR	22823010	22823201	.	+	.	ID=LotjaGi2g1v0082600_LC.5.three_prime_UTR.8;Parent=LotjaGi2g1v0082600_LC.5
LjG1.1_chr2	PGSB	exon	22823465	22824112	.	+	.	ID=LotjaGi2g1v0082600_LC.5.exon.10;Parent=LotjaGi2g1v0082600_LC.5
LjG1.1_chr2	PGSB	three_prime_UTR	22823465	22824112	.	+	.	ID=LotjaGi2g1v0082600_LC.5.three_prime_UTR.9;Parent=LotjaGi2g1v0082600_LC.5
LjG1.1_chr2	PGSB	mRNA	22818320	22824112	.	+	.	ID=LotjaGi2g1v0082600_LC.6;Parent=LotjaGi2g1v0082600_LC
LjG1.1_chr2	PGSB	five_prime_UTR	22818320	22819329	.	+	.	ID=LotjaGi2g1v0082600_LC.6.five_prime_UTR.1;Parent=LotjaGi2g1v0082600_LC.6
LjG1.1_chr2	PGSB	exon	22818320	22819491	.	+	.	ID=LotjaGi2g1v0082600_LC.6.exon.1;Parent=LotjaGi2g1v0082600_LC.6
LjG1.1_chr2	PGSB	CDS	22819330	22819491	.	+	0	ID=LotjaGi2g1v0082600_LC.6.CDS.1;Parent=LotjaGi2g1v0082600_LC.6
LjG1.1_chr2	PGSB	CDS	22819576	22819887	.	+	0	ID=LotjaGi2g1v0082600_LC.6.CDS.2;Parent=LotjaGi2g1v0082600_LC.6
LjG1.1_chr2	PGSB	exon	22819576	22821015	.	+	.	ID=LotjaGi2g1v0082600_LC.6.exon.2;Parent=LotjaGi2g1v0082600_LC.6
LjG1.1_chr2	PGSB	three_prime_UTR	22819888	22821015	.	+	.	ID=LotjaGi2g1v0082600_LC.6.three_prime_UTR.2;Parent=LotjaGi2g1v0082600_LC.6
LjG1.1_chr2	PGSB	exon	22821166	22821427	.	+	.	ID=LotjaGi2g1v0082600_LC.6.exon.3;Parent=LotjaGi2g1v0082600_LC.6
LjG1.1_chr2	PGSB	three_prime_UTR	22821166	22821427	.	+	.	ID=LotjaGi2g1v0082600_LC.6.three_prime_UTR.3;Parent=LotjaGi2g1v0082600_LC.6
LjG1.1_chr2	PGSB	exon	22821666	22821991	.	+	.	ID=LotjaGi2g1v0082600_LC.6.exon.4;Parent=LotjaGi2g1v0082600_LC.6
LjG1.1_chr2	PGSB	three_prime_UTR	22821666	22821991	.	+	.	ID=LotjaGi2g1v0082600_LC.6.three_prime_UTR.4;Parent=LotjaGi2g1v0082600_LC.6
LjG1.1_chr2	PGSB	exon	22822134	22822195	.	+	.	ID=LotjaGi2g1v0082600_LC.6.exon.5;Parent=LotjaGi2g1v0082600_LC.6
LjG1.1_chr2	PGSB	three_prime_UTR	22822134	22822195	.	+	.	ID=LotjaGi2g1v0082600_LC.6.three_prime_UTR.5;Parent=LotjaGi2g1v0082600_LC.6
LjG1.1_chr2	PGSB	exon	22822301	22822436	.	+	.	ID=LotjaGi2g1v0082600_LC.6.exon.6;Parent=LotjaGi2g1v0082600_LC.6
LjG1.1_chr2	PGSB	three_prime_UTR	22822301	22822436	.	+	.	ID=LotjaGi2g1v0082600_LC.6.three_prime_UTR.6;Parent=LotjaGi2g1v0082600_LC.6
LjG1.1_chr2	PGSB	exon	22822508	22822671	.	+	.	ID=LotjaGi2g1v0082600_LC.6.exon.7;Parent=LotjaGi2g1v0082600_LC.6
LjG1.1_chr2	PGSB	three_prime_UTR	22822508	22822671	.	+	.	ID=LotjaGi2g1v0082600_LC.6.three_prime_UTR.7;Parent=LotjaGi2g1v0082600_LC.6
LjG1.1_chr2	PGSB	exon	22822789	22822905	.	+	.	ID=LotjaGi2g1v0082600_LC.6.exon.8;Parent=LotjaGi2g1v0082600_LC.6
LjG1.1_chr2	PGSB	three_prime_UTR	22822789	22822905	.	+	.	ID=LotjaGi2g1v0082600_LC.6.three_prime_UTR.8;Parent=LotjaGi2g1v0082600_LC.6
LjG1.1_chr2	PGSB	exon	22823010	22823201	.	+	.	ID=LotjaGi2g1v0082600_LC.6.exon.9;Parent=LotjaGi2g1v0082600_LC.6
LjG1.1_chr2	PGSB	three_prime_UTR	22823010	22823201	.	+	.	ID=LotjaGi2g1v0082600_LC.6.three_prime_UTR.9;Parent=LotjaGi2g1v0082600_LC.6
LjG1.1_chr2	PGSB	exon	22823465	22824112	.	+	.	ID=LotjaGi2g1v0082600_LC.6.exon.10;Parent=LotjaGi2g1v0082600_LC.6
LjG1.1_chr2	PGSB	three_prime_UTR	22823465	22824112	.	+	.	ID=LotjaGi2g1v0082600_LC.6.three_prime_UTR.10;Parent=LotjaGi2g1v0082600_LC.6
LjG1.1_chr2	PGSB	mRNA	22818383	22824178	.	+	.	ID=LotjaGi2g1v0082600_LC.7;Parent=LotjaGi2g1v0082600_LC
LjG1.1_chr2	PGSB	five_prime_UTR	22818383	22820823	.	+	.	ID=LotjaGi2g1v0082600_LC.7.five_prime_UTR.1;Parent=LotjaGi2g1v0082600_LC.7
LjG1.1_chr2	PGSB	exon	22818383	22821015	.	+	.	ID=LotjaGi2g1v0082600_LC.7.exon.1;Parent=LotjaGi2g1v0082600_LC.7
LjG1.1_chr2	PGSB	CDS	22820824	22821015	.	+	0	ID=LotjaGi2g1v0082600_LC.7.CDS.1;Parent=LotjaGi2g1v0082600_LC.7
LjG1.1_chr2	PGSB	exon	22821166	22821427	.	+	.	ID=LotjaGi2g1v0082600_LC.7.exon.2;Parent=LotjaGi2g1v0082600_LC.7
LjG1.1_chr2	PGSB	CDS	22821166	22821427	.	+	0	ID=LotjaGi2g1v0082600_LC.7.CDS.2;Parent=LotjaGi2g1v0082600_LC.7
LjG1.1_chr2	PGSB	CDS	22821666	22821844	.	+	2	ID=LotjaGi2g1v0082600_LC.7.CDS.3;Parent=LotjaGi2g1v0082600_LC.7
LjG1.1_chr2	PGSB	exon	22821666	22821991	.	+	.	ID=LotjaGi2g1v0082600_LC.7.exon.3;Parent=LotjaGi2g1v0082600_LC.7
LjG1.1_chr2	PGSB	three_prime_UTR	22821845	22821991	.	+	.	ID=LotjaGi2g1v0082600_LC.7.three_prime_UTR.2;Parent=LotjaGi2g1v0082600_LC.7
LjG1.1_chr2	PGSB	exon	22822134	22822195	.	+	.	ID=LotjaGi2g1v0082600_LC.7.exon.4;Parent=LotjaGi2g1v0082600_LC.7
LjG1.1_chr2	PGSB	three_prime_UTR	22822134	22822195	.	+	.	ID=LotjaGi2g1v0082600_LC.7.three_prime_UTR.3;Parent=LotjaGi2g1v0082600_LC.7
LjG1.1_chr2	PGSB	exon	22822301	22822436	.	+	.	ID=LotjaGi2g1v0082600_LC.7.exon.5;Parent=LotjaGi2g1v0082600_LC.7
LjG1.1_chr2	PGSB	three_prime_UTR	22822301	22822436	.	+	.	ID=LotjaGi2g1v0082600_LC.7.three_prime_UTR.4;Parent=LotjaGi2g1v0082600_LC.7
LjG1.1_chr2	PGSB	exon	22822517	22822671	.	+	.	ID=LotjaGi2g1v0082600_LC.7.exon.6;Parent=LotjaGi2g1v0082600_LC.7
LjG1.1_chr2	PGSB	three_prime_UTR	22822517	22822671	.	+	.	ID=LotjaGi2g1v0082600_LC.7.three_prime_UTR.5;Parent=LotjaGi2g1v0082600_LC.7
LjG1.1_chr2	PGSB	exon	22822789	22822905	.	+	.	ID=LotjaGi2g1v0082600_LC.7.exon.7;Parent=LotjaGi2g1v0082600_LC.7
LjG1.1_chr2	PGSB	three_prime_UTR	22822789	22822905	.	+	.	ID=LotjaGi2g1v0082600_LC.7.three_prime_UTR.6;Parent=LotjaGi2g1v0082600_LC.7
LjG1.1_chr2	PGSB	exon	22823010	22823201	.	+	.	ID=LotjaGi2g1v0082600_LC.7.exon.8;Parent=LotjaGi2g1v0082600_LC.7
LjG1.1_chr2	PGSB	three_prime_UTR	22823010	22823201	.	+	.	ID=LotjaGi2g1v0082600_LC.7.three_prime_UTR.7;Parent=LotjaGi2g1v0082600_LC.7
LjG1.1_chr2	PGSB	exon	22823465	22823564	.	+	.	ID=LotjaGi2g1v0082600_LC.7.exon.9;Parent=LotjaGi2g1v0082600_LC.7
LjG1.1_chr2	PGSB	three_prime_UTR	22823465	22823564	.	+	.	ID=LotjaGi2g1v0082600_LC.7.three_prime_UTR.8;Parent=LotjaGi2g1v0082600_LC.7
LjG1.1_chr2	PGSB	exon	22823661	22824178	.	+	.	ID=LotjaGi2g1v0082600_LC.7.exon.10;Parent=LotjaGi2g1v0082600_LC.7
LjG1.1_chr2	PGSB	three_prime_UTR	22823661	22824178	.	+	.	ID=LotjaGi2g1v0082600_LC.7.three_prime_UTR.9;Parent=LotjaGi2g1v0082600_LC.7
LjG1.1_chr2	PGSB	mRNA	22818383	22824178	.	+	.	ID=LotjaGi2g1v0082600_LC.8;Parent=LotjaGi2g1v0082600_LC
LjG1.1_chr2	PGSB	five_prime_UTR	22818383	22819608	.	+	.	ID=LotjaGi2g1v0082600_LC.8.five_prime_UTR.1;Parent=LotjaGi2g1v0082600_LC.8
LjG1.1_chr2	PGSB	exon	22818383	22819822	.	+	.	ID=LotjaGi2g1v0082600_LC.8.exon.1;Parent=LotjaGi2g1v0082600_LC.8
LjG1.1_chr2	PGSB	CDS	22819609	22819822	.	+	0	ID=LotjaGi2g1v0082600_LC.8.CDS.1;Parent=LotjaGi2g1v0082600_LC.8
LjG1.1_chr2	PGSB	exon	22820929	22821015	.	+	.	ID=LotjaGi2g1v0082600_LC.8.exon.2;Parent=LotjaGi2g1v0082600_LC.8
LjG1.1_chr2	PGSB	CDS	22820929	22821015	.	+	2	ID=LotjaGi2g1v0082600_LC.8.CDS.2;Parent=LotjaGi2g1v0082600_LC.8
LjG1.1_chr2	PGSB	CDS	22821166	22821173	.	+	2	ID=LotjaGi2g1v0082600_LC.8.CDS.3;Parent=LotjaGi2g1v0082600_LC.8
LjG1.1_chr2	PGSB	exon	22821166	22821427	.	+	.	ID=LotjaGi2g1v0082600_LC.8.exon.3;Parent=LotjaGi2g1v0082600_LC.8
LjG1.1_chr2	PGSB	three_prime_UTR	22821174	22821427	.	+	.	ID=LotjaGi2g1v0082600_LC.8.three_prime_UTR.2;Parent=LotjaGi2g1v0082600_LC.8
LjG1.1_chr2	PGSB	exon	22821666	22821991	.	+	.	ID=LotjaGi2g1v0082600_LC.8.exon.4;Parent=LotjaGi2g1v0082600_LC.8
LjG1.1_chr2	PGSB	three_prime_UTR	22821666	22821991	.	+	.	ID=LotjaGi2g1v0082600_LC.8.three_prime_UTR.3;Parent=LotjaGi2g1v0082600_LC.8
LjG1.1_chr2	PGSB	exon	22822134	22822195	.	+	.	ID=LotjaGi2g1v0082600_LC.8.exon.5;Parent=LotjaGi2g1v0082600_LC.8
LjG1.1_chr2	PGSB	three_prime_UTR	22822134	22822195	.	+	.	ID=LotjaGi2g1v0082600_LC.8.three_prime_UTR.4;Parent=LotjaGi2g1v0082600_LC.8
LjG1.1_chr2	PGSB	exon	22822301	22822436	.	+	.	ID=LotjaGi2g1v0082600_LC.8.exon.6;Parent=LotjaGi2g1v0082600_LC.8
LjG1.1_chr2	PGSB	three_prime_UTR	22822301	22822436	.	+	.	ID=LotjaGi2g1v0082600_LC.8.three_prime_UTR.5;Parent=LotjaGi2g1v0082600_LC.8
LjG1.1_chr2	PGSB	exon	22822508	22822671	.	+	.	ID=LotjaGi2g1v0082600_LC.8.exon.7;Parent=LotjaGi2g1v0082600_LC.8
LjG1.1_chr2	PGSB	three_prime_UTR	22822508	22822671	.	+	.	ID=LotjaGi2g1v0082600_LC.8.three_prime_UTR.6;Parent=LotjaGi2g1v0082600_LC.8
LjG1.1_chr2	PGSB	exon	22822789	22822905	.	+	.	ID=LotjaGi2g1v0082600_LC.8.exon.8;Parent=LotjaGi2g1v0082600_LC.8
LjG1.1_chr2	PGSB	three_prime_UTR	22822789	22822905	.	+	.	ID=LotjaGi2g1v0082600_LC.8.three_prime_UTR.7;Parent=LotjaGi2g1v0082600_LC.8
LjG1.1_chr2	PGSB	exon	22823010	22823201	.	+	.	ID=LotjaGi2g1v0082600_LC.8.exon.9;Parent=LotjaGi2g1v0082600_LC.8
LjG1.1_chr2	PGSB	three_prime_UTR	22823010	22823201	.	+	.	ID=LotjaGi2g1v0082600_LC.8.three_prime_UTR.8;Parent=LotjaGi2g1v0082600_LC.8
LjG1.1_chr2	PGSB	exon	22823465	22823564	.	+	.	ID=LotjaGi2g1v0082600_LC.8.exon.10;Parent=LotjaGi2g1v0082600_LC.8
LjG1.1_chr2	PGSB	three_prime_UTR	22823465	22823564	.	+	.	ID=LotjaGi2g1v0082600_LC.8.three_prime_UTR.9;Parent=LotjaGi2g1v0082600_LC.8
LjG1.1_chr2	PGSB	exon	22823661	22824178	.	+	.	ID=LotjaGi2g1v0082600_LC.8.exon.11;Parent=LotjaGi2g1v0082600_LC.8
LjG1.1_chr2	PGSB	three_prime_UTR	22823661	22824178	.	+	.	ID=LotjaGi2g1v0082600_LC.8.three_prime_UTR.10;Parent=LotjaGi2g1v0082600_LC.8
LjG1.1_chr2	PGSB	mRNA	22818383	22824178	.	+	.	ID=LotjaGi2g1v0082600_LC.9;Parent=LotjaGi2g1v0082600_LC
LjG1.1_chr2	PGSB	exon	22818383	22819822	.	+	.	ID=LotjaGi2g1v0082600_LC.9.exon.1;Parent=LotjaGi2g1v0082600_LC.9
LjG1.1_chr2	PGSB	five_prime_UTR	22818383	22819822	.	+	.	ID=LotjaGi2g1v0082600_LC.9.five_prime_UTR.1;Parent=LotjaGi2g1v0082600_LC.9
LjG1.1_chr2	PGSB	five_prime_UTR	22820929	22820943	.	+	.	ID=LotjaGi2g1v0082600_LC.9.five_prime_UTR.2;Parent=LotjaGi2g1v0082600_LC.9
LjG1.1_chr2	PGSB	exon	22820929	22821015	.	+	.	ID=LotjaGi2g1v0082600_LC.9.exon.2;Parent=LotjaGi2g1v0082600_LC.9
LjG1.1_chr2	PGSB	CDS	22820944	22821015	.	+	0	ID=LotjaGi2g1v0082600_LC.9.CDS.1;Parent=LotjaGi2g1v0082600_LC.9
LjG1.1_chr2	PGSB	exon	22821166	22821427	.	+	.	ID=LotjaGi2g1v0082600_LC.9.exon.3;Parent=LotjaGi2g1v0082600_LC.9
LjG1.1_chr2	PGSB	CDS	22821166	22821427	.	+	0	ID=LotjaGi2g1v0082600_LC.9.CDS.2;Parent=LotjaGi2g1v0082600_LC.9
LjG1.1_chr2	PGSB	CDS	22821666	22821844	.	+	2	ID=LotjaGi2g1v0082600_LC.9.CDS.3;Parent=LotjaGi2g1v0082600_LC.9
LjG1.1_chr2	PGSB	exon	22821666	22821991	.	+	.	ID=LotjaGi2g1v0082600_LC.9.exon.4;Parent=LotjaGi2g1v0082600_LC.9
LjG1.1_chr2	PGSB	three_prime_UTR	22821845	22821991	.	+	.	ID=LotjaGi2g1v0082600_LC.9.three_prime_UTR.3;Parent=LotjaGi2g1v0082600_LC.9
LjG1.1_chr2	PGSB	exon	22822134	22822195	.	+	.	ID=LotjaGi2g1v0082600_LC.9.exon.5;Parent=LotjaGi2g1v0082600_LC.9
LjG1.1_chr2	PGSB	three_prime_UTR	22822134	22822195	.	+	.	ID=LotjaGi2g1v0082600_LC.9.three_prime_UTR.4;Parent=LotjaGi2g1v0082600_LC.9
LjG1.1_chr2	PGSB	exon	22822301	22822436	.	+	.	ID=LotjaGi2g1v0082600_LC.9.exon.6;Parent=LotjaGi2g1v0082600_LC.9
LjG1.1_chr2	PGSB	three_prime_UTR	22822301	22822436	.	+	.	ID=LotjaGi2g1v0082600_LC.9.three_prime_UTR.5;Parent=LotjaGi2g1v0082600_LC.9
LjG1.1_chr2	PGSB	exon	22822508	22822671	.	+	.	ID=LotjaGi2g1v0082600_LC.9.exon.7;Parent=LotjaGi2g1v0082600_LC.9
LjG1.1_chr2	PGSB	three_prime_UTR	22822508	22822671	.	+	.	ID=LotjaGi2g1v0082600_LC.9.three_prime_UTR.6;Parent=LotjaGi2g1v0082600_LC.9
LjG1.1_chr2	PGSB	exon	22822789	22822905	.	+	.	ID=LotjaGi2g1v0082600_LC.9.exon.8;Parent=LotjaGi2g1v0082600_LC.9
LjG1.1_chr2	PGSB	three_prime_UTR	22822789	22822905	.	+	.	ID=LotjaGi2g1v0082600_LC.9.three_prime_UTR.7;Parent=LotjaGi2g1v0082600_LC.9
LjG1.1_chr2	PGSB	exon	22823010	22823201	.	+	.	ID=LotjaGi2g1v0082600_LC.9.exon.9;Parent=LotjaGi2g1v0082600_LC.9
LjG1.1_chr2	PGSB	three_prime_UTR	22823010	22823201	.	+	.	ID=LotjaGi2g1v0082600_LC.9.three_prime_UTR.8;Parent=LotjaGi2g1v0082600_LC.9
LjG1.1_chr2	PGSB	exon	22823465	22823564	.	+	.	ID=LotjaGi2g1v0082600_LC.9.exon.10;Parent=LotjaGi2g1v0082600_LC.9
LjG1.1_chr2	PGSB	three_prime_UTR	22823465	22823564	.	+	.	ID=LotjaGi2g1v0082600_LC.9.three_prime_UTR.9;Parent=LotjaGi2g1v0082600_LC.9
LjG1.1_chr2	PGSB	exon	22823661	22824178	.	+	.	ID=LotjaGi2g1v0082600_LC.9.exon.11;Parent=LotjaGi2g1v0082600_LC.9
LjG1.1_chr2	PGSB	three_prime_UTR	22823661	22824178	.	+	.	ID=LotjaGi2g1v0082600_LC.9.three_prime_UTR.10;Parent=LotjaGi2g1v0082600_LC.9
LjG1.1_chr2	PGSB	mRNA	22818470	22824104	.	+	.	ID=LotjaGi2g1v0082600_LC.10;Parent=LotjaGi2g1v0082600_LC
LjG1.1_chr2	PGSB	exon	22818470	22819491	.	+	.	ID=LotjaGi2g1v0082600_LC.10.exon.1;Parent=LotjaGi2g1v0082600_LC.10
LjG1.1_chr2	PGSB	five_prime_UTR	22818470	22819491	.	+	.	ID=LotjaGi2g1v0082600_LC.10.five_prime_UTR.1;Parent=LotjaGi2g1v0082600_LC.10
LjG1.1_chr2	PGSB	five_prime_UTR	22819576	22820823	.	+	.	ID=LotjaGi2g1v0082600_LC.10.five_prime_UTR.2;Parent=LotjaGi2g1v0082600_LC.10
LjG1.1_chr2	PGSB	exon	22819576	22821015	.	+	.	ID=LotjaGi2g1v0082600_LC.10.exon.2;Parent=LotjaGi2g1v0082600_LC.10
LjG1.1_chr2	PGSB	CDS	22820824	22821015	.	+	0	ID=LotjaGi2g1v0082600_LC.10.CDS.1;Parent=LotjaGi2g1v0082600_LC.10
LjG1.1_chr2	PGSB	exon	22821166	22821427	.	+	.	ID=LotjaGi2g1v0082600_LC.10.exon.3;Parent=LotjaGi2g1v0082600_LC.10
LjG1.1_chr2	PGSB	CDS	22821166	22821427	.	+	0	ID=LotjaGi2g1v0082600_LC.10.CDS.2;Parent=LotjaGi2g1v0082600_LC.10
LjG1.1_chr2	PGSB	CDS	22821666	22821844	.	+	2	ID=LotjaGi2g1v0082600_LC.10.CDS.3;Parent=LotjaGi2g1v0082600_LC.10
LjG1.1_chr2	PGSB	exon	22821666	22821991	.	+	.	ID=LotjaGi2g1v0082600_LC.10.exon.4;Parent=LotjaGi2g1v0082600_LC.10
LjG1.1_chr2	PGSB	three_prime_UTR	22821845	22821991	.	+	.	ID=LotjaGi2g1v0082600_LC.10.three_prime_UTR.3;Parent=LotjaGi2g1v0082600_LC.10
LjG1.1_chr2	PGSB	exon	22822134	22822218	.	+	.	ID=LotjaGi2g1v0082600_LC.10.exon.5;Parent=LotjaGi2g1v0082600_LC.10
LjG1.1_chr2	PGSB	three_prime_UTR	22822134	22822218	.	+	.	ID=LotjaGi2g1v0082600_LC.10.three_prime_UTR.4;Parent=LotjaGi2g1v0082600_LC.10
LjG1.1_chr2	PGSB	exon	22822301	22822436	.	+	.	ID=LotjaGi2g1v0082600_LC.10.exon.6;Parent=LotjaGi2g1v0082600_LC.10
LjG1.1_chr2	PGSB	three_prime_UTR	22822301	22822436	.	+	.	ID=LotjaGi2g1v0082600_LC.10.three_prime_UTR.5;Parent=LotjaGi2g1v0082600_LC.10
LjG1.1_chr2	PGSB	exon	22822508	22822671	.	+	.	ID=LotjaGi2g1v0082600_LC.10.exon.7;Parent=LotjaGi2g1v0082600_LC.10
LjG1.1_chr2	PGSB	three_prime_UTR	22822508	22822671	.	+	.	ID=LotjaGi2g1v0082600_LC.10.three_prime_UTR.6;Parent=LotjaGi2g1v0082600_LC.10
LjG1.1_chr2	PGSB	exon	22822789	22822905	.	+	.	ID=LotjaGi2g1v0082600_LC.10.exon.8;Parent=LotjaGi2g1v0082600_LC.10
LjG1.1_chr2	PGSB	three_prime_UTR	22822789	22822905	.	+	.	ID=LotjaGi2g1v0082600_LC.10.three_prime_UTR.7;Parent=LotjaGi2g1v0082600_LC.10
LjG1.1_chr2	PGSB	exon	22823010	22823201	.	+	.	ID=LotjaGi2g1v0082600_LC.10.exon.9;Parent=LotjaGi2g1v0082600_LC.10
LjG1.1_chr2	PGSB	three_prime_UTR	22823010	22823201	.	+	.	ID=LotjaGi2g1v0082600_LC.10.three_prime_UTR.8;Parent=LotjaGi2g1v0082600_LC.10
LjG1.1_chr2	PGSB	exon	22823465	22824104	.	+	.	ID=LotjaGi2g1v0082600_LC.10.exon.10;Parent=LotjaGi2g1v0082600_LC.10
LjG1.1_chr2	PGSB	three_prime_UTR	22823465	22824104	.	+	.	ID=LotjaGi2g1v0082600_LC.10.three_prime_UTR.9;Parent=LotjaGi2g1v0082600_LC.10
LjG1.1_chr2	PGSB	mRNA	22818470	22824104	.	+	.	ID=LotjaGi2g1v0082600_LC.11;Parent=LotjaGi2g1v0082600_LC
LjG1.1_chr2	PGSB	five_prime_UTR	22818470	22819329	.	+	.	ID=LotjaGi2g1v0082600_LC.11.five_prime_UTR.1;Parent=LotjaGi2g1v0082600_LC.11
LjG1.1_chr2	PGSB	exon	22818470	22819491	.	+	.	ID=LotjaGi2g1v0082600_LC.11.exon.1;Parent=LotjaGi2g1v0082600_LC.11
LjG1.1_chr2	PGSB	CDS	22819330	22819491	.	+	0	ID=LotjaGi2g1v0082600_LC.11.CDS.1;Parent=LotjaGi2g1v0082600_LC.11
LjG1.1_chr2	PGSB	CDS	22819576	22819887	.	+	0	ID=LotjaGi2g1v0082600_LC.11.CDS.2;Parent=LotjaGi2g1v0082600_LC.11
LjG1.1_chr2	PGSB	exon	22819576	22821015	.	+	.	ID=LotjaGi2g1v0082600_LC.11.exon.2;Parent=LotjaGi2g1v0082600_LC.11
LjG1.1_chr2	PGSB	three_prime_UTR	22819888	22821015	.	+	.	ID=LotjaGi2g1v0082600_LC.11.three_prime_UTR.2;Parent=LotjaGi2g1v0082600_LC.11
LjG1.1_chr2	PGSB	exon	22821166	22821427	.	+	.	ID=LotjaGi2g1v0082600_LC.11.exon.3;Parent=LotjaGi2g1v0082600_LC.11
LjG1.1_chr2	PGSB	three_prime_UTR	22821166	22821427	.	+	.	ID=LotjaGi2g1v0082600_LC.11.three_prime_UTR.3;Parent=LotjaGi2g1v0082600_LC.11
LjG1.1_chr2	PGSB	exon	22821666	22821991	.	+	.	ID=LotjaGi2g1v0082600_LC.11.exon.4;Parent=LotjaGi2g1v0082600_LC.11
LjG1.1_chr2	PGSB	three_prime_UTR	22821666	22821991	.	+	.	ID=LotjaGi2g1v0082600_LC.11.three_prime_UTR.4;Parent=LotjaGi2g1v0082600_LC.11
LjG1.1_chr2	PGSB	exon	22822134	22822218	.	+	.	ID=LotjaGi2g1v0082600_LC.11.exon.5;Parent=LotjaGi2g1v0082600_LC.11
LjG1.1_chr2	PGSB	three_prime_UTR	22822134	22822218	.	+	.	ID=LotjaGi2g1v0082600_LC.11.three_prime_UTR.5;Parent=LotjaGi2g1v0082600_LC.11
LjG1.1_chr2	PGSB	exon	22822301	22822436	.	+	.	ID=LotjaGi2g1v0082600_LC.11.exon.6;Parent=LotjaGi2g1v0082600_LC.11
LjG1.1_chr2	PGSB	three_prime_UTR	22822301	22822436	.	+	.	ID=LotjaGi2g1v0082600_LC.11.three_prime_UTR.6;Parent=LotjaGi2g1v0082600_LC.11
LjG1.1_chr2	PGSB	exon	22822508	22822671	.	+	.	ID=LotjaGi2g1v0082600_LC.11.exon.7;Parent=LotjaGi2g1v0082600_LC.11
LjG1.1_chr2	PGSB	three_prime_UTR	22822508	22822671	.	+	.	ID=LotjaGi2g1v0082600_LC.11.three_prime_UTR.7;Parent=LotjaGi2g1v0082600_LC.11
LjG1.1_chr2	PGSB	exon	22822789	22822905	.	+	.	ID=LotjaGi2g1v0082600_LC.11.exon.8;Parent=LotjaGi2g1v0082600_LC.11
LjG1.1_chr2	PGSB	three_prime_UTR	22822789	22822905	.	+	.	ID=LotjaGi2g1v0082600_LC.11.three_prime_UTR.8;Parent=LotjaGi2g1v0082600_LC.11
LjG1.1_chr2	PGSB	exon	22823010	22823201	.	+	.	ID=LotjaGi2g1v0082600_LC.11.exon.9;Parent=LotjaGi2g1v0082600_LC.11
LjG1.1_chr2	PGSB	three_prime_UTR	22823010	22823201	.	+	.	ID=LotjaGi2g1v0082600_LC.11.three_prime_UTR.9;Parent=LotjaGi2g1v0082600_LC.11
LjG1.1_chr2	PGSB	exon	22823465	22824104	.	+	.	ID=LotjaGi2g1v0082600_LC.11.exon.10;Parent=LotjaGi2g1v0082600_LC.11
LjG1.1_chr2	PGSB	three_prime_UTR	22823465	22824104	.	+	.	ID=LotjaGi2g1v0082600_LC.11.three_prime_UTR.10;Parent=LotjaGi2g1v0082600_LC.11
LjG1.1_chr2	PGSB	mRNA	22818480	22824108	.	+	.	ID=LotjaGi2g1v0082600_LC.12;Parent=LotjaGi2g1v0082600_LC
LjG1.1_chr2	PGSB	exon	22818480	22819491	.	+	.	ID=LotjaGi2g1v0082600_LC.12.exon.1;Parent=LotjaGi2g1v0082600_LC.12
LjG1.1_chr2	PGSB	five_prime_UTR	22818480	22819491	.	+	.	ID=LotjaGi2g1v0082600_LC.12.five_prime_UTR.1;Parent=LotjaGi2g1v0082600_LC.12
LjG1.1_chr2	PGSB	five_prime_UTR	22819576	22820823	.	+	.	ID=LotjaGi2g1v0082600_LC.12.five_prime_UTR.2;Parent=LotjaGi2g1v0082600_LC.12
LjG1.1_chr2	PGSB	exon	22819576	22821015	.	+	.	ID=LotjaGi2g1v0082600_LC.12.exon.2;Parent=LotjaGi2g1v0082600_LC.12
LjG1.1_chr2	PGSB	CDS	22820824	22821015	.	+	0	ID=LotjaGi2g1v0082600_LC.12.CDS.1;Parent=LotjaGi2g1v0082600_LC.12
LjG1.1_chr2	PGSB	exon	22821166	22821427	.	+	.	ID=LotjaGi2g1v0082600_LC.12.exon.3;Parent=LotjaGi2g1v0082600_LC.12
LjG1.1_chr2	PGSB	CDS	22821166	22821427	.	+	0	ID=LotjaGi2g1v0082600_LC.12.CDS.2;Parent=LotjaGi2g1v0082600_LC.12
LjG1.1_chr2	PGSB	CDS	22821666	22821844	.	+	2	ID=LotjaGi2g1v0082600_LC.12.CDS.3;Parent=LotjaGi2g1v0082600_LC.12
LjG1.1_chr2	PGSB	exon	22821666	22821991	.	+	.	ID=LotjaGi2g1v0082600_LC.12.exon.4;Parent=LotjaGi2g1v0082600_LC.12
LjG1.1_chr2	PGSB	three_prime_UTR	22821845	22821991	.	+	.	ID=LotjaGi2g1v0082600_LC.12.three_prime_UTR.3;Parent=LotjaGi2g1v0082600_LC.12
LjG1.1_chr2	PGSB	exon	22822134	22822195	.	+	.	ID=LotjaGi2g1v0082600_LC.12.exon.5;Parent=LotjaGi2g1v0082600_LC.12
LjG1.1_chr2	PGSB	three_prime_UTR	22822134	22822195	.	+	.	ID=LotjaGi2g1v0082600_LC.12.three_prime_UTR.4;Parent=LotjaGi2g1v0082600_LC.12
LjG1.1_chr2	PGSB	exon	22822301	22822436	.	+	.	ID=LotjaGi2g1v0082600_LC.12.exon.6;Parent=LotjaGi2g1v0082600_LC.12
LjG1.1_chr2	PGSB	three_prime_UTR	22822301	22822436	.	+	.	ID=LotjaGi2g1v0082600_LC.12.three_prime_UTR.5;Parent=LotjaGi2g1v0082600_LC.12
LjG1.1_chr2	PGSB	exon	22822517	22822671	.	+	.	ID=LotjaGi2g1v0082600_LC.12.exon.7;Parent=LotjaGi2g1v0082600_LC.12
LjG1.1_chr2	PGSB	three_prime_UTR	22822517	22822671	.	+	.	ID=LotjaGi2g1v0082600_LC.12.three_prime_UTR.6;Parent=LotjaGi2g1v0082600_LC.12
LjG1.1_chr2	PGSB	exon	22822789	22822905	.	+	.	ID=LotjaGi2g1v0082600_LC.12.exon.8;Parent=LotjaGi2g1v0082600_LC.12
LjG1.1_chr2	PGSB	three_prime_UTR	22822789	22822905	.	+	.	ID=LotjaGi2g1v0082600_LC.12.three_prime_UTR.7;Parent=LotjaGi2g1v0082600_LC.12
LjG1.1_chr2	PGSB	exon	22823010	22823201	.	+	.	ID=LotjaGi2g1v0082600_LC.12.exon.9;Parent=LotjaGi2g1v0082600_LC.12
LjG1.1_chr2	PGSB	three_prime_UTR	22823010	22823201	.	+	.	ID=LotjaGi2g1v0082600_LC.12.three_prime_UTR.8;Parent=LotjaGi2g1v0082600_LC.12
LjG1.1_chr2	PGSB	exon	22823465	22824108	.	+	.	ID=LotjaGi2g1v0082600_LC.12.exon.10;Parent=LotjaGi2g1v0082600_LC.12
LjG1.1_chr2	PGSB	three_prime_UTR	22823465	22824108	.	+	.	ID=LotjaGi2g1v0082600_LC.12.three_prime_UTR.9;Parent=LotjaGi2g1v0082600_LC.12
LjG1.1_chr2	PGSB	mRNA	22818480	22824108	.	+	.	ID=LotjaGi2g1v0082600_LC.13;Parent=LotjaGi2g1v0082600_LC
LjG1.1_chr2	PGSB	five_prime_UTR	22818480	22819329	.	+	.	ID=LotjaGi2g1v0082600_LC.13.five_prime_UTR.1;Parent=LotjaGi2g1v0082600_LC.13
LjG1.1_chr2	PGSB	exon	22818480	22819491	.	+	.	ID=LotjaGi2g1v0082600_LC.13.exon.1;Parent=LotjaGi2g1v0082600_LC.13
LjG1.1_chr2	PGSB	CDS	22819330	22819491	.	+	0	ID=LotjaGi2g1v0082600_LC.13.CDS.1;Parent=LotjaGi2g1v0082600_LC.13
LjG1.1_chr2	PGSB	CDS	22819576	22819887	.	+	0	ID=LotjaGi2g1v0082600_LC.13.CDS.2;Parent=LotjaGi2g1v0082600_LC.13
LjG1.1_chr2	PGSB	exon	22819576	22821015	.	+	.	ID=LotjaGi2g1v0082600_LC.13.exon.2;Parent=LotjaGi2g1v0082600_LC.13
LjG1.1_chr2	PGSB	three_prime_UTR	22819888	22821015	.	+	.	ID=LotjaGi2g1v0082600_LC.13.three_prime_UTR.2;Parent=LotjaGi2g1v0082600_LC.13
LjG1.1_chr2	PGSB	exon	22821166	22821427	.	+	.	ID=LotjaGi2g1v0082600_LC.13.exon.3;Parent=LotjaGi2g1v0082600_LC.13
LjG1.1_chr2	PGSB	three_prime_UTR	22821166	22821427	.	+	.	ID=LotjaGi2g1v0082600_LC.13.three_prime_UTR.3;Parent=LotjaGi2g1v0082600_LC.13
LjG1.1_chr2	PGSB	exon	22821666	22821991	.	+	.	ID=LotjaGi2g1v0082600_LC.13.exon.4;Parent=LotjaGi2g1v0082600_LC.13
LjG1.1_chr2	PGSB	three_prime_UTR	22821666	22821991	.	+	.	ID=LotjaGi2g1v0082600_LC.13.three_prime_UTR.4;Parent=LotjaGi2g1v0082600_LC.13
LjG1.1_chr2	PGSB	exon	22822134	22822195	.	+	.	ID=LotjaGi2g1v0082600_LC.13.exon.5;Parent=LotjaGi2g1v0082600_LC.13
LjG1.1_chr2	PGSB	three_prime_UTR	22822134	22822195	.	+	.	ID=LotjaGi2g1v0082600_LC.13.three_prime_UTR.5;Parent=LotjaGi2g1v0082600_LC.13
LjG1.1_chr2	PGSB	exon	22822301	22822436	.	+	.	ID=LotjaGi2g1v0082600_LC.13.exon.6;Parent=LotjaGi2g1v0082600_LC.13
LjG1.1_chr2	PGSB	three_prime_UTR	22822301	22822436	.	+	.	ID=LotjaGi2g1v0082600_LC.13.three_prime_UTR.6;Parent=LotjaGi2g1v0082600_LC.13
LjG1.1_chr2	PGSB	exon	22822517	22822671	.	+	.	ID=LotjaGi2g1v0082600_LC.13.exon.7;Parent=LotjaGi2g1v0082600_LC.13
LjG1.1_chr2	PGSB	three_prime_UTR	22822517	22822671	.	+	.	ID=LotjaGi2g1v0082600_LC.13.three_prime_UTR.7;Parent=LotjaGi2g1v0082600_LC.13
LjG1.1_chr2	PGSB	exon	22822789	22822905	.	+	.	ID=LotjaGi2g1v0082600_LC.13.exon.8;Parent=LotjaGi2g1v0082600_LC.13
LjG1.1_chr2	PGSB	three_prime_UTR	22822789	22822905	.	+	.	ID=LotjaGi2g1v0082600_LC.13.three_prime_UTR.8;Parent=LotjaGi2g1v0082600_LC.13
LjG1.1_chr2	PGSB	exon	22823010	22823201	.	+	.	ID=LotjaGi2g1v0082600_LC.13.exon.9;Parent=LotjaGi2g1v0082600_LC.13
LjG1.1_chr2	PGSB	three_prime_UTR	22823010	22823201	.	+	.	ID=LotjaGi2g1v0082600_LC.13.three_prime_UTR.9;Parent=LotjaGi2g1v0082600_LC.13
LjG1.1_chr2	PGSB	exon	22823465	22824108	.	+	.	ID=LotjaGi2g1v0082600_LC.13.exon.10;Parent=LotjaGi2g1v0082600_LC.13
LjG1.1_chr2	PGSB	three_prime_UTR	22823465	22824108	.	+	.	ID=LotjaGi2g1v0082600_LC.13.three_prime_UTR.10;Parent=LotjaGi2g1v0082600_LC.13
###
LjG1.1_chr2	PGSB	gene	22825147	22830087	.	-	.	ID=LotjaGi2g1v0082700
LjG1.1_chr2	PGSB	mRNA	22825147	22830087	.	-	.	ID=LotjaGi2g1v0082700.1;Parent=LotjaGi2g1v0082700
LjG1.1_chr2	PGSB	three_prime_UTR	22825147	22825670	.	-	.	ID=LotjaGi2g1v0082700.1.three_prime_UTR.1;Parent=LotjaGi2g1v0082700.1
LjG1.1_chr2	PGSB	exon	22825147	22825716	.	-	.	ID=LotjaGi2g1v0082700.1.exon.1;Parent=LotjaGi2g1v0082700.1
LjG1.1_chr2	PGSB	CDS	22825671	22825716	.	-	1	ID=LotjaGi2g1v0082700.1.CDS.1;Parent=LotjaGi2g1v0082700.1
LjG1.1_chr2	PGSB	exon	22825798	22825887	.	-	.	ID=LotjaGi2g1v0082700.1.exon.2;Parent=LotjaGi2g1v0082700.1
LjG1.1_chr2	PGSB	CDS	22825798	22825887	.	-	1	ID=LotjaGi2g1v0082700.1.CDS.2;Parent=LotjaGi2g1v0082700.1
LjG1.1_chr2	PGSB	exon	22826562	22826645	.	-	.	ID=LotjaGi2g1v0082700.1.exon.3;Parent=LotjaGi2g1v0082700.1
LjG1.1_chr2	PGSB	CDS	22826562	22826645	.	-	1	ID=LotjaGi2g1v0082700.1.CDS.3;Parent=LotjaGi2g1v0082700.1
LjG1.1_chr2	PGSB	exon	22826738	22826880	.	-	.	ID=LotjaGi2g1v0082700.1.exon.4;Parent=LotjaGi2g1v0082700.1
LjG1.1_chr2	PGSB	CDS	22826738	22826880	.	-	0	ID=LotjaGi2g1v0082700.1.CDS.4;Parent=LotjaGi2g1v0082700.1
LjG1.1_chr2	PGSB	exon	22827702	22827799	.	-	.	ID=LotjaGi2g1v0082700.1.exon.5;Parent=LotjaGi2g1v0082700.1
LjG1.1_chr2	PGSB	CDS	22827702	22827799	.	-	2	ID=LotjaGi2g1v0082700.1.CDS.5;Parent=LotjaGi2g1v0082700.1
LjG1.1_chr2	PGSB	exon	22827880	22827940	.	-	.	ID=LotjaGi2g1v0082700.1.exon.6;Parent=LotjaGi2g1v0082700.1
LjG1.1_chr2	PGSB	CDS	22827880	22827940	.	-	0	ID=LotjaGi2g1v0082700.1.CDS.6;Parent=LotjaGi2g1v0082700.1
LjG1.1_chr2	PGSB	exon	22828040	22828186	.	-	.	ID=LotjaGi2g1v0082700.1.exon.7;Parent=LotjaGi2g1v0082700.1
LjG1.1_chr2	PGSB	CDS	22828040	22828186	.	-	0	ID=LotjaGi2g1v0082700.1.CDS.7;Parent=LotjaGi2g1v0082700.1
LjG1.1_chr2	PGSB	exon	22828571	22828670	.	-	.	ID=LotjaGi2g1v0082700.1.exon.8;Parent=LotjaGi2g1v0082700.1
LjG1.1_chr2	PGSB	CDS	22828571	22828670	.	-	1	ID=LotjaGi2g1v0082700.1.CDS.8;Parent=LotjaGi2g1v0082700.1
LjG1.1_chr2	PGSB	exon	22828781	22828896	.	-	.	ID=LotjaGi2g1v0082700.1.exon.9;Parent=LotjaGi2g1v0082700.1
LjG1.1_chr2	PGSB	CDS	22828781	22828896	.	-	0	ID=LotjaGi2g1v0082700.1.CDS.9;Parent=LotjaGi2g1v0082700.1
LjG1.1_chr2	PGSB	exon	22829485	22829585	.	-	.	ID=LotjaGi2g1v0082700.1.exon.10;Parent=LotjaGi2g1v0082700.1
LjG1.1_chr2	PGSB	CDS	22829485	22829585	.	-	2	ID=LotjaGi2g1v0082700.1.CDS.10;Parent=LotjaGi2g1v0082700.1
LjG1.1_chr2	PGSB	CDS	22829801	22829831	.	-	0	ID=LotjaGi2g1v0082700.1.CDS.11;Parent=LotjaGi2g1v0082700.1
LjG1.1_chr2	PGSB	exon	22829801	22830087	.	-	.	ID=LotjaGi2g1v0082700.1.exon.11;Parent=LotjaGi2g1v0082700.1
LjG1.1_chr2	PGSB	five_prime_UTR	22829832	22830087	.	-	.	ID=LotjaGi2g1v0082700.1.five_prime_UTR.2;Parent=LotjaGi2g1v0082700.1
LjG1.1_chr2	PGSB	mRNA	22825671	22829837	.	-	.	ID=LotjaGi2g1v0082700.2;Parent=LotjaGi2g1v0082700
LjG1.1_chr2	PGSB	exon	22825671	22825716	.	-	.	ID=LotjaGi2g1v0082700.2.exon.1;Parent=LotjaGi2g1v0082700.2
LjG1.1_chr2	PGSB	CDS	22825671	22825716	.	-	1	ID=LotjaGi2g1v0082700.2.CDS.1;Parent=LotjaGi2g1v0082700.2
LjG1.1_chr2	PGSB	exon	22825798	22825887	.	-	.	ID=LotjaGi2g1v0082700.2.exon.2;Parent=LotjaGi2g1v0082700.2
LjG1.1_chr2	PGSB	CDS	22825798	22825887	.	-	1	ID=LotjaGi2g1v0082700.2.CDS.2;Parent=LotjaGi2g1v0082700.2
LjG1.1_chr2	PGSB	exon	22826562	22826645	.	-	.	ID=LotjaGi2g1v0082700.2.exon.3;Parent=LotjaGi2g1v0082700.2
LjG1.1_chr2	PGSB	CDS	22826562	22826645	.	-	1	ID=LotjaGi2g1v0082700.2.CDS.3;Parent=LotjaGi2g1v0082700.2
LjG1.1_chr2	PGSB	exon	22826738	22826880	.	-	.	ID=LotjaGi2g1v0082700.2.exon.4;Parent=LotjaGi2g1v0082700.2
LjG1.1_chr2	PGSB	CDS	22826738	22826880	.	-	0	ID=LotjaGi2g1v0082700.2.CDS.4;Parent=LotjaGi2g1v0082700.2
LjG1.1_chr2	PGSB	exon	22827702	22827799	.	-	.	ID=LotjaGi2g1v0082700.2.exon.5;Parent=LotjaGi2g1v0082700.2
LjG1.1_chr2	PGSB	CDS	22827702	22827799	.	-	2	ID=LotjaGi2g1v0082700.2.CDS.5;Parent=LotjaGi2g1v0082700.2
LjG1.1_chr2	PGSB	exon	22827880	22827940	.	-	.	ID=LotjaGi2g1v0082700.2.exon.6;Parent=LotjaGi2g1v0082700.2
LjG1.1_chr2	PGSB	CDS	22827880	22827940	.	-	0	ID=LotjaGi2g1v0082700.2.CDS.6;Parent=LotjaGi2g1v0082700.2
LjG1.1_chr2	PGSB	exon	22828040	22828186	.	-	.	ID=LotjaGi2g1v0082700.2.exon.7;Parent=LotjaGi2g1v0082700.2
LjG1.1_chr2	PGSB	CDS	22828040	22828186	.	-	0	ID=LotjaGi2g1v0082700.2.CDS.7;Parent=LotjaGi2g1v0082700.2
LjG1.1_chr2	PGSB	exon	22828571	22828670	.	-	.	ID=LotjaGi2g1v0082700.2.exon.8;Parent=LotjaGi2g1v0082700.2
LjG1.1_chr2	PGSB	CDS	22828571	22828670	.	-	1	ID=LotjaGi2g1v0082700.2.CDS.8;Parent=LotjaGi2g1v0082700.2
LjG1.1_chr2	PGSB	CDS	22828840	22828880	.	-	0	ID=LotjaGi2g1v0082700.2.CDS.9;Parent=LotjaGi2g1v0082700.2
LjG1.1_chr2	PGSB	exon	22828840	22828896	.	-	.	ID=LotjaGi2g1v0082700.2.exon.9;Parent=LotjaGi2g1v0082700.2
LjG1.1_chr2	PGSB	five_prime_UTR	22828881	22828896	.	-	.	ID=LotjaGi2g1v0082700.2.five_prime_UTR.1;Parent=LotjaGi2g1v0082700.2
LjG1.1_chr2	PGSB	exon	22829485	22829585	.	-	.	ID=LotjaGi2g1v0082700.2.exon.10;Parent=LotjaGi2g1v0082700.2
LjG1.1_chr2	PGSB	five_prime_UTR	22829485	22829585	.	-	.	ID=LotjaGi2g1v0082700.2.five_prime_UTR.2;Parent=LotjaGi2g1v0082700.2
LjG1.1_chr2	PGSB	exon	22829801	22829837	.	-	.	ID=LotjaGi2g1v0082700.2.exon.11;Parent=LotjaGi2g1v0082700.2
LjG1.1_chr2	PGSB	five_prime_UTR	22829801	22829837	.	-	.	ID=LotjaGi2g1v0082700.2.five_prime_UTR.3;Parent=LotjaGi2g1v0082700.2
###
LjG1.1_chr2	PGSB	gene	22832824	22837157	.	-	.	ID=LotjaGi2g1v0082800_LC
LjG1.1_chr2	PGSB	mRNA	22832824	22837157	.	-	.	ID=LotjaGi2g1v0082800_LC.1;Parent=LotjaGi2g1v0082800_LC
LjG1.1_chr2	PGSB	three_prime_UTR	22832824	22833812	.	-	.	ID=LotjaGi2g1v0082800_LC.1.three_prime_UTR.1;Parent=LotjaGi2g1v0082800_LC.1
LjG1.1_chr2	PGSB	exon	22832824	22833996	.	-	.	ID=LotjaGi2g1v0082800_LC.1.exon.1;Parent=LotjaGi2g1v0082800_LC.1
LjG1.1_chr2	PGSB	CDS	22833813	22833996	.	-	1	ID=LotjaGi2g1v0082800_LC.1.CDS.1;Parent=LotjaGi2g1v0082800_LC.1
LjG1.1_chr2	PGSB	CDS	22836201	22836910	.	-	0	ID=LotjaGi2g1v0082800_LC.1.CDS.2;Parent=LotjaGi2g1v0082800_LC.1
LjG1.1_chr2	PGSB	exon	22836201	22837157	.	-	.	ID=LotjaGi2g1v0082800_LC.1.exon.2;Parent=LotjaGi2g1v0082800_LC.1
LjG1.1_chr2	PGSB	five_prime_UTR	22836911	22837157	.	-	.	ID=LotjaGi2g1v0082800_LC.1.five_prime_UTR.2;Parent=LotjaGi2g1v0082800_LC.1
LjG1.1_chr2	PGSB	mRNA	22833266	22836910	.	-	.	ID=LotjaGi2g1v0082800_LC.2;Parent=LotjaGi2g1v0082800_LC
LjG1.1_chr2	PGSB	exon	22833266	22833287	.	-	.	ID=LotjaGi2g1v0082800_LC.2.exon.1;Parent=LotjaGi2g1v0082800_LC.2
LjG1.1_chr2	PGSB	three_prime_UTR	22833266	22833287	.	-	.	ID=LotjaGi2g1v0082800_LC.2.three_prime_UTR.1;Parent=LotjaGi2g1v0082800_LC.2
LjG1.1_chr2	PGSB	three_prime_UTR	22833530	22833812	.	-	.	ID=LotjaGi2g1v0082800_LC.2.three_prime_UTR.2;Parent=LotjaGi2g1v0082800_LC.2
LjG1.1_chr2	PGSB	exon	22833530	22833996	.	-	.	ID=LotjaGi2g1v0082800_LC.2.exon.2;Parent=LotjaGi2g1v0082800_LC.2
LjG1.1_chr2	PGSB	CDS	22833813	22833996	.	-	1	ID=LotjaGi2g1v0082800_LC.2.CDS.1;Parent=LotjaGi2g1v0082800_LC.2
LjG1.1_chr2	PGSB	exon	22836201	22836910	.	-	.	ID=LotjaGi2g1v0082800_LC.2.exon.3;Parent=LotjaGi2g1v0082800_LC.2
LjG1.1_chr2	PGSB	CDS	22836201	22836910	.	-	0	ID=LotjaGi2g1v0082800_LC.2.CDS.2;Parent=LotjaGi2g1v0082800_LC.2
LjG1.1_chr2	PGSB	mRNA	22833458	22836910	.	-	.	ID=LotjaGi2g1v0082800_LC.3;Parent=LotjaGi2g1v0082800_LC
LjG1.1_chr2	PGSB	exon	22833458	22833996	.	-	.	ID=LotjaGi2g1v0082800_LC.3.exon.1;Parent=LotjaGi2g1v0082800_LC.3
LjG1.1_chr2	PGSB	CDS	22833813	22833996	.	-	1	ID=LotjaGi2g1v0082800_LC.3.CDS.1;Parent=LotjaGi2g1v0082800_LC.3
LjG1.1_chr2	PGSB	exon	22836201	22836910	.	-	.	ID=LotjaGi2g1v0082800_LC.3.exon.2;Parent=LotjaGi2g1v0082800_LC.3
LjG1.1_chr2	PGSB	CDS	22836201	22836910	.	-	0	ID=LotjaGi2g1v0082800_LC.3.CDS.2;Parent=LotjaGi2g1v0082800_LC.3
###
LjG1.1_chr2	PGSB	gene	22849656	22851251	.	+	.	ID=LotjaGi2g1v0082900_LC
LjG1.1_chr2	PGSB	mRNA	22849656	22851251	.	+	.	ID=LotjaGi2g1v0082900_LC.1;Parent=LotjaGi2g1v0082900_LC
LjG1.1_chr2	PGSB	exon	22849656	22850567	.	+	.	ID=LotjaGi2g1v0082900_LC.1.exon.1;Parent=LotjaGi2g1v0082900_LC.1
LjG1.1_chr2	PGSB	five_prime_UTR	22849656	22850567	.	+	.	ID=LotjaGi2g1v0082900_LC.1.five_prime_UTR.1;Parent=LotjaGi2g1v0082900_LC.1
LjG1.1_chr2	PGSB	five_prime_UTR	22850812	22850891	.	+	.	ID=LotjaGi2g1v0082900_LC.1.five_prime_UTR.2;Parent=LotjaGi2g1v0082900_LC.1
LjG1.1_chr2	PGSB	exon	22850812	22851251	.	+	.	ID=LotjaGi2g1v0082900_LC.1.exon.2;Parent=LotjaGi2g1v0082900_LC.1
LjG1.1_chr2	PGSB	CDS	22850892	22851251	.	+	0	ID=LotjaGi2g1v0082900_LC.1.CDS.1;Parent=LotjaGi2g1v0082900_LC.1
###
LjG1.1_chr2	PGSB	gene	22863844	22883502	.	+	.	ID=LotjaGi2g1v0083000
LjG1.1_chr2	PGSB	mRNA	22863844	22883502	.	+	.	ID=LotjaGi2g1v0083000.1;Parent=LotjaGi2g1v0083000
LjG1.1_chr2	PGSB	five_prime_UTR	22863844	22863892	.	+	.	ID=LotjaGi2g1v0083000.1.five_prime_UTR.1;Parent=LotjaGi2g1v0083000.1
LjG1.1_chr2	PGSB	exon	22863844	22865483	.	+	.	ID=LotjaGi2g1v0083000.1.exon.1;Parent=LotjaGi2g1v0083000.1
LjG1.1_chr2	PGSB	CDS	22863893	22865483	.	+	0	ID=LotjaGi2g1v0083000.1.CDS.1;Parent=LotjaGi2g1v0083000.1
LjG1.1_chr2	PGSB	exon	22882570	22883093	.	+	.	ID=LotjaGi2g1v0083000.1.exon.2;Parent=LotjaGi2g1v0083000.1
LjG1.1_chr2	PGSB	CDS	22882570	22883093	.	+	2	ID=LotjaGi2g1v0083000.1.CDS.2;Parent=LotjaGi2g1v0083000.1
LjG1.1_chr2	PGSB	exon	22883233	22883502	.	+	.	ID=LotjaGi2g1v0083000.1.exon.3;Parent=LotjaGi2g1v0083000.1
LjG1.1_chr2	PGSB	CDS	22883233	22883502	.	+	0	ID=LotjaGi2g1v0083000.1.CDS.3;Parent=LotjaGi2g1v0083000.1
###
LjG1.1_chr2	PGSB	gene	22956757	22961381	.	+	.	ID=LotjaGi2g1v0083100
LjG1.1_chr2	PGSB	mRNA	22956757	22961381	.	+	.	ID=LotjaGi2g1v0083100.1;Parent=LotjaGi2g1v0083100
LjG1.1_chr2	PGSB	five_prime_UTR	22956757	22959223	.	+	.	ID=LotjaGi2g1v0083100.1.five_prime_UTR.1;Parent=LotjaGi2g1v0083100.1
LjG1.1_chr2	PGSB	exon	22956757	22959430	.	+	.	ID=LotjaGi2g1v0083100.1.exon.1;Parent=LotjaGi2g1v0083100.1
LjG1.1_chr2	PGSB	CDS	22959224	22959430	.	+	0	ID=LotjaGi2g1v0083100.1.CDS.1;Parent=LotjaGi2g1v0083100.1
LjG1.1_chr2	PGSB	exon	22959876	22959953	.	+	.	ID=LotjaGi2g1v0083100.1.exon.2;Parent=LotjaGi2g1v0083100.1
LjG1.1_chr2	PGSB	CDS	22959876	22959953	.	+	0	ID=LotjaGi2g1v0083100.1.CDS.2;Parent=LotjaGi2g1v0083100.1
LjG1.1_chr2	PGSB	exon	22960112	22960163	.	+	.	ID=LotjaGi2g1v0083100.1.exon.3;Parent=LotjaGi2g1v0083100.1
LjG1.1_chr2	PGSB	CDS	22960112	22960163	.	+	0	ID=LotjaGi2g1v0083100.1.CDS.3;Parent=LotjaGi2g1v0083100.1
LjG1.1_chr2	PGSB	CDS	22960608	22960690	.	+	2	ID=LotjaGi2g1v0083100.1.CDS.4;Parent=LotjaGi2g1v0083100.1
LjG1.1_chr2	PGSB	exon	22960608	22961381	.	+	.	ID=LotjaGi2g1v0083100.1.exon.4;Parent=LotjaGi2g1v0083100.1
LjG1.1_chr2	PGSB	three_prime_UTR	22960691	22961381	.	+	.	ID=LotjaGi2g1v0083100.1.three_prime_UTR.2;Parent=LotjaGi2g1v0083100.1
LjG1.1_chr2	PGSB	mRNA	22957005	22961070	.	+	.	ID=LotjaGi2g1v0083100.2;Parent=LotjaGi2g1v0083100
LjG1.1_chr2	PGSB	exon	22957005	22957190	.	+	.	ID=LotjaGi2g1v0083100.2.exon.1;Parent=LotjaGi2g1v0083100.2
LjG1.1_chr2	PGSB	five_prime_UTR	22957005	22957190	.	+	.	ID=LotjaGi2g1v0083100.2.five_prime_UTR.1;Parent=LotjaGi2g1v0083100.2
LjG1.1_chr2	PGSB	five_prime_UTR	22959178	22959223	.	+	.	ID=LotjaGi2g1v0083100.2.five_prime_UTR.2;Parent=LotjaGi2g1v0083100.2
LjG1.1_chr2	PGSB	exon	22959178	22959430	.	+	.	ID=LotjaGi2g1v0083100.2.exon.2;Parent=LotjaGi2g1v0083100.2
LjG1.1_chr2	PGSB	CDS	22959224	22959430	.	+	0	ID=LotjaGi2g1v0083100.2.CDS.1;Parent=LotjaGi2g1v0083100.2
LjG1.1_chr2	PGSB	exon	22959876	22959953	.	+	.	ID=LotjaGi2g1v0083100.2.exon.3;Parent=LotjaGi2g1v0083100.2
LjG1.1_chr2	PGSB	CDS	22959876	22959953	.	+	0	ID=LotjaGi2g1v0083100.2.CDS.2;Parent=LotjaGi2g1v0083100.2
LjG1.1_chr2	PGSB	exon	22960112	22960163	.	+	.	ID=LotjaGi2g1v0083100.2.exon.4;Parent=LotjaGi2g1v0083100.2
LjG1.1_chr2	PGSB	CDS	22960112	22960163	.	+	0	ID=LotjaGi2g1v0083100.2.CDS.3;Parent=LotjaGi2g1v0083100.2
LjG1.1_chr2	PGSB	CDS	22960608	22960690	.	+	2	ID=LotjaGi2g1v0083100.2.CDS.4;Parent=LotjaGi2g1v0083100.2
LjG1.1_chr2	PGSB	exon	22960608	22961070	.	+	.	ID=LotjaGi2g1v0083100.2.exon.5;Parent=LotjaGi2g1v0083100.2
LjG1.1_chr2	PGSB	three_prime_UTR	22960691	22961070	.	+	.	ID=LotjaGi2g1v0083100.2.three_prime_UTR.3;Parent=LotjaGi2g1v0083100.2
LjG1.1_chr2	PGSB	mRNA	22959224	22960204	.	+	.	ID=LotjaGi2g1v0083100.3;Parent=LotjaGi2g1v0083100
LjG1.1_chr2	PGSB	exon	22959224	22959430	.	+	.	ID=LotjaGi2g1v0083100.3.exon.1;Parent=LotjaGi2g1v0083100.3
LjG1.1_chr2	PGSB	CDS	22959224	22959430	.	+	0	ID=LotjaGi2g1v0083100.3.CDS.1;Parent=LotjaGi2g1v0083100.3
LjG1.1_chr2	PGSB	exon	22959876	22959953	.	+	.	ID=LotjaGi2g1v0083100.3.exon.2;Parent=LotjaGi2g1v0083100.3
LjG1.1_chr2	PGSB	CDS	22959876	22959953	.	+	0	ID=LotjaGi2g1v0083100.3.CDS.2;Parent=LotjaGi2g1v0083100.3
LjG1.1_chr2	PGSB	exon	22960112	22960204	.	+	.	ID=LotjaGi2g1v0083100.3.exon.3;Parent=LotjaGi2g1v0083100.3
LjG1.1_chr2	PGSB	CDS	22960112	22960204	.	+	0	ID=LotjaGi2g1v0083100.3.CDS.3;Parent=LotjaGi2g1v0083100.3
###
LjG1.1_chr2	PGSB	gene	22961744	22968234	.	-	.	ID=LotjaGi2g1v0083200
LjG1.1_chr2	PGSB	mRNA	22961744	22968234	.	-	.	ID=LotjaGi2g1v0083200.1;Parent=LotjaGi2g1v0083200
LjG1.1_chr2	PGSB	three_prime_UTR	22961744	22962011	.	-	.	ID=LotjaGi2g1v0083200.1.three_prime_UTR.1;Parent=LotjaGi2g1v0083200.1
LjG1.1_chr2	PGSB	exon	22961744	22962344	.	-	.	ID=LotjaGi2g1v0083200.1.exon.1;Parent=LotjaGi2g1v0083200.1
LjG1.1_chr2	PGSB	CDS	22962012	22962344	.	-	0	ID=LotjaGi2g1v0083200.1.CDS.1;Parent=LotjaGi2g1v0083200.1
LjG1.1_chr2	PGSB	exon	22962960	22963172	.	-	.	ID=LotjaGi2g1v0083200.1.exon.2;Parent=LotjaGi2g1v0083200.1
LjG1.1_chr2	PGSB	CDS	22962960	22963172	.	-	0	ID=LotjaGi2g1v0083200.1.CDS.2;Parent=LotjaGi2g1v0083200.1
LjG1.1_chr2	PGSB	exon	22963649	22964012	.	-	.	ID=LotjaGi2g1v0083200.1.exon.3;Parent=LotjaGi2g1v0083200.1
LjG1.1_chr2	PGSB	CDS	22963649	22964012	.	-	1	ID=LotjaGi2g1v0083200.1.CDS.3;Parent=LotjaGi2g1v0083200.1
LjG1.1_chr2	PGSB	exon	22964305	22964384	.	-	.	ID=LotjaGi2g1v0083200.1.exon.4;Parent=LotjaGi2g1v0083200.1
LjG1.1_chr2	PGSB	CDS	22964305	22964384	.	-	0	ID=LotjaGi2g1v0083200.1.CDS.4;Parent=LotjaGi2g1v0083200.1
LjG1.1_chr2	PGSB	exon	22964924	22965289	.	-	.	ID=LotjaGi2g1v0083200.1.exon.5;Parent=LotjaGi2g1v0083200.1
LjG1.1_chr2	PGSB	CDS	22964924	22965289	.	-	0	ID=LotjaGi2g1v0083200.1.CDS.5;Parent=LotjaGi2g1v0083200.1
LjG1.1_chr2	PGSB	exon	22965442	22965609	.	-	.	ID=LotjaGi2g1v0083200.1.exon.6;Parent=LotjaGi2g1v0083200.1
LjG1.1_chr2	PGSB	CDS	22965442	22965609	.	-	0	ID=LotjaGi2g1v0083200.1.CDS.6;Parent=LotjaGi2g1v0083200.1
LjG1.1_chr2	PGSB	exon	22965993	22966196	.	-	.	ID=LotjaGi2g1v0083200.1.exon.7;Parent=LotjaGi2g1v0083200.1
LjG1.1_chr2	PGSB	CDS	22965993	22966196	.	-	0	ID=LotjaGi2g1v0083200.1.CDS.7;Parent=LotjaGi2g1v0083200.1
LjG1.1_chr2	PGSB	exon	22966910	22967446	.	-	.	ID=LotjaGi2g1v0083200.1.exon.8;Parent=LotjaGi2g1v0083200.1
LjG1.1_chr2	PGSB	CDS	22966910	22967446	.	-	0	ID=LotjaGi2g1v0083200.1.CDS.8;Parent=LotjaGi2g1v0083200.1
LjG1.1_chr2	PGSB	CDS	22967554	22967589	.	-	0	ID=LotjaGi2g1v0083200.1.CDS.9;Parent=LotjaGi2g1v0083200.1
LjG1.1_chr2	PGSB	exon	22967554	22967609	.	-	.	ID=LotjaGi2g1v0083200.1.exon.9;Parent=LotjaGi2g1v0083200.1
LjG1.1_chr2	PGSB	five_prime_UTR	22967590	22967609	.	-	.	ID=LotjaGi2g1v0083200.1.five_prime_UTR.2;Parent=LotjaGi2g1v0083200.1
LjG1.1_chr2	PGSB	exon	22968008	22968234	.	-	.	ID=LotjaGi2g1v0083200.1.exon.10;Parent=LotjaGi2g1v0083200.1
LjG1.1_chr2	PGSB	five_prime_UTR	22968008	22968234	.	-	.	ID=LotjaGi2g1v0083200.1.five_prime_UTR.3;Parent=LotjaGi2g1v0083200.1
###
LjG1.1_chr2	PGSB	gene	22974825	22975940	.	+	.	ID=LotjaGi2g1v0083300
LjG1.1_chr2	PGSB	mRNA	22974825	22975940	.	+	.	ID=LotjaGi2g1v0083300.1;Parent=LotjaGi2g1v0083300
LjG1.1_chr2	PGSB	exon	22974825	22974896	.	+	.	ID=LotjaGi2g1v0083300.1.exon.1;Parent=LotjaGi2g1v0083300.1
LjG1.1_chr2	PGSB	CDS	22974825	22974896	.	+	0	ID=LotjaGi2g1v0083300.1.CDS.1;Parent=LotjaGi2g1v0083300.1
LjG1.1_chr2	PGSB	exon	22974997	22975072	.	+	.	ID=LotjaGi2g1v0083300.1.exon.2;Parent=LotjaGi2g1v0083300.1
LjG1.1_chr2	PGSB	CDS	22974997	22975072	.	+	0	ID=LotjaGi2g1v0083300.1.CDS.2;Parent=LotjaGi2g1v0083300.1
LjG1.1_chr2	PGSB	CDS	22975648	22975763	.	+	2	ID=LotjaGi2g1v0083300.1.CDS.3;Parent=LotjaGi2g1v0083300.1
LjG1.1_chr2	PGSB	exon	22975648	22975940	.	+	.	ID=LotjaGi2g1v0083300.1.exon.3;Parent=LotjaGi2g1v0083300.1
###
LjG1.1_chr2	PGSB	gene	23020514	23022148	.	-	.	ID=LotjaGi2g1v0083400_LC
LjG1.1_chr2	PGSB	mRNA	23020514	23022148	.	-	.	ID=LotjaGi2g1v0083400_LC.1;Parent=LotjaGi2g1v0083400_LC
LjG1.1_chr2	PGSB	three_prime_UTR	23020514	23020908	.	-	.	ID=LotjaGi2g1v0083400_LC.1.three_prime_UTR.1;Parent=LotjaGi2g1v0083400_LC.1
LjG1.1_chr2	PGSB	exon	23020514	23022148	.	-	.	ID=LotjaGi2g1v0083400_LC.1.exon.1;Parent=LotjaGi2g1v0083400_LC.1
LjG1.1_chr2	PGSB	CDS	23020909	23021271	.	-	0	ID=LotjaGi2g1v0083400_LC.1.CDS.1;Parent=LotjaGi2g1v0083400_LC.1
LjG1.1_chr2	PGSB	five_prime_UTR	23021272	23022148	.	-	.	ID=LotjaGi2g1v0083400_LC.1.five_prime_UTR.2;Parent=LotjaGi2g1v0083400_LC.1
###
LjG1.1_chr2	PGSB	gene	23022624	23023327	.	-	.	ID=LotjaGi2g1v0083500_LC
LjG1.1_chr2	PGSB	mRNA	23022624	23023327	.	-	.	ID=LotjaGi2g1v0083500_LC.1;Parent=LotjaGi2g1v0083500_LC
LjG1.1_chr2	PGSB	three_prime_UTR	23022624	23022624	.	-	.	ID=LotjaGi2g1v0083500_LC.1.three_prime_UTR.1;Parent=LotjaGi2g1v0083500_LC.1
LjG1.1_chr2	PGSB	exon	23022624	23023327	.	-	.	ID=LotjaGi2g1v0083500_LC.1.exon.1;Parent=LotjaGi2g1v0083500_LC.1
LjG1.1_chr2	PGSB	CDS	23022625	23023326	.	-	0	ID=LotjaGi2g1v0083500_LC.1.CDS.1;Parent=LotjaGi2g1v0083500_LC.1
LjG1.1_chr2	PGSB	five_prime_UTR	23023327	23023327	.	-	.	ID=LotjaGi2g1v0083500_LC.1.five_prime_UTR.2;Parent=LotjaGi2g1v0083500_LC.1
###
LjG1.1_chr2	PGSB	gene	23027799	23033753	.	-	.	ID=LotjaGi2g1v0083600
LjG1.1_chr2	PGSB	mRNA	23027799	23033753	.	-	.	ID=LotjaGi2g1v0083600.1;Parent=LotjaGi2g1v0083600
LjG1.1_chr2	PGSB	exon	23027799	23028451	.	-	.	ID=LotjaGi2g1v0083600.1.exon.1;Parent=LotjaGi2g1v0083600.1
LjG1.1_chr2	PGSB	three_prime_UTR	23027799	23028451	.	-	.	ID=LotjaGi2g1v0083600.1.three_prime_UTR.1;Parent=LotjaGi2g1v0083600.1
LjG1.1_chr2	PGSB	three_prime_UTR	23028481	23029326	.	-	.	ID=LotjaGi2g1v0083600.1.three_prime_UTR.2;Parent=LotjaGi2g1v0083600.1
LjG1.1_chr2	PGSB	exon	23028481	23029710	.	-	.	ID=LotjaGi2g1v0083600.1.exon.2;Parent=LotjaGi2g1v0083600.1
LjG1.1_chr2	PGSB	CDS	23029327	23029710	.	-	0	ID=LotjaGi2g1v0083600.1.CDS.1;Parent=LotjaGi2g1v0083600.1
LjG1.1_chr2	PGSB	CDS	23031664	23032866	.	-	0	ID=LotjaGi2g1v0083600.1.CDS.2;Parent=LotjaGi2g1v0083600.1
LjG1.1_chr2	PGSB	exon	23031664	23033151	.	-	.	ID=LotjaGi2g1v0083600.1.exon.3;Parent=LotjaGi2g1v0083600.1
LjG1.1_chr2	PGSB	five_prime_UTR	23032867	23033151	.	-	.	ID=LotjaGi2g1v0083600.1.five_prime_UTR.3;Parent=LotjaGi2g1v0083600.1
LjG1.1_chr2	PGSB	exon	23033366	23033753	.	-	.	ID=LotjaGi2g1v0083600.1.exon.4;Parent=LotjaGi2g1v0083600.1
LjG1.1_chr2	PGSB	five_prime_UTR	23033366	23033753	.	-	.	ID=LotjaGi2g1v0083600.1.five_prime_UTR.4;Parent=LotjaGi2g1v0083600.1
LjG1.1_chr2	PGSB	mRNA	23028232	23033741	.	-	.	ID=LotjaGi2g1v0083600.2;Parent=LotjaGi2g1v0083600
LjG1.1_chr2	PGSB	three_prime_UTR	23028232	23029326	.	-	.	ID=LotjaGi2g1v0083600.2.three_prime_UTR.1;Parent=LotjaGi2g1v0083600.2
LjG1.1_chr2	PGSB	exon	23028232	23029710	.	-	.	ID=LotjaGi2g1v0083600.2.exon.1;Parent=LotjaGi2g1v0083600.2
LjG1.1_chr2	PGSB	CDS	23029327	23029710	.	-	0	ID=LotjaGi2g1v0083600.2.CDS.1;Parent=LotjaGi2g1v0083600.2
LjG1.1_chr2	PGSB	CDS	23031664	23032866	.	-	0	ID=LotjaGi2g1v0083600.2.CDS.2;Parent=LotjaGi2g1v0083600.2
LjG1.1_chr2	PGSB	exon	23031664	23033151	.	-	.	ID=LotjaGi2g1v0083600.2.exon.2;Parent=LotjaGi2g1v0083600.2
LjG1.1_chr2	PGSB	five_prime_UTR	23032867	23033151	.	-	.	ID=LotjaGi2g1v0083600.2.five_prime_UTR.2;Parent=LotjaGi2g1v0083600.2
LjG1.1_chr2	PGSB	exon	23033366	23033741	.	-	.	ID=LotjaGi2g1v0083600.2.exon.3;Parent=LotjaGi2g1v0083600.2
LjG1.1_chr2	PGSB	five_prime_UTR	23033366	23033741	.	-	.	ID=LotjaGi2g1v0083600.2.five_prime_UTR.3;Parent=LotjaGi2g1v0083600.2
LjG1.1_chr2	PGSB	mRNA	23029327	23032866	.	-	.	ID=LotjaGi2g1v0083600.3;Parent=LotjaGi2g1v0083600
LjG1.1_chr2	PGSB	exon	23029327	23029710	.	-	.	ID=LotjaGi2g1v0083600.3.exon.1;Parent=LotjaGi2g1v0083600.3
LjG1.1_chr2	PGSB	CDS	23029327	23029710	.	-	0	ID=LotjaGi2g1v0083600.3.CDS.1;Parent=LotjaGi2g1v0083600.3
LjG1.1_chr2	PGSB	exon	23031664	23032866	.	-	.	ID=LotjaGi2g1v0083600.3.exon.2;Parent=LotjaGi2g1v0083600.3
LjG1.1_chr2	PGSB	CDS	23031664	23032866	.	-	0	ID=LotjaGi2g1v0083600.3.CDS.2;Parent=LotjaGi2g1v0083600.3
###
LjG1.1_chr2	PGSB	gene	23041424	23055867	.	-	.	ID=LotjaGi2g1v0083700
LjG1.1_chr2	PGSB	mRNA	23041424	23055867	.	-	.	ID=LotjaGi2g1v0083700.1;Parent=LotjaGi2g1v0083700
LjG1.1_chr2	PGSB	three_prime_UTR	23041424	23042333	.	-	.	ID=LotjaGi2g1v0083700.1.three_prime_UTR.1;Parent=LotjaGi2g1v0083700.1
LjG1.1_chr2	PGSB	exon	23041424	23042374	.	-	.	ID=LotjaGi2g1v0083700.1.exon.1;Parent=LotjaGi2g1v0083700.1
LjG1.1_chr2	PGSB	CDS	23042334	23042374	.	-	2	ID=LotjaGi2g1v0083700.1.CDS.1;Parent=LotjaGi2g1v0083700.1
LjG1.1_chr2	PGSB	exon	23042970	23043440	.	-	.	ID=LotjaGi2g1v0083700.1.exon.2;Parent=LotjaGi2g1v0083700.1
LjG1.1_chr2	PGSB	CDS	23042970	23043440	.	-	2	ID=LotjaGi2g1v0083700.1.CDS.2;Parent=LotjaGi2g1v0083700.1
LjG1.1_chr2	PGSB	exon	23044085	23044337	.	-	.	ID=LotjaGi2g1v0083700.1.exon.3;Parent=LotjaGi2g1v0083700.1
LjG1.1_chr2	PGSB	CDS	23044085	23044337	.	-	0	ID=LotjaGi2g1v0083700.1.CDS.3;Parent=LotjaGi2g1v0083700.1
LjG1.1_chr2	PGSB	exon	23044445	23044603	.	-	.	ID=LotjaGi2g1v0083700.1.exon.4;Parent=LotjaGi2g1v0083700.1
LjG1.1_chr2	PGSB	CDS	23044445	23044603	.	-	0	ID=LotjaGi2g1v0083700.1.CDS.4;Parent=LotjaGi2g1v0083700.1
LjG1.1_chr2	PGSB	exon	23048286	23048411	.	-	.	ID=LotjaGi2g1v0083700.1.exon.5;Parent=LotjaGi2g1v0083700.1
LjG1.1_chr2	PGSB	CDS	23048286	23048411	.	-	0	ID=LotjaGi2g1v0083700.1.CDS.5;Parent=LotjaGi2g1v0083700.1
LjG1.1_chr2	PGSB	exon	23052069	23052333	.	-	.	ID=LotjaGi2g1v0083700.1.exon.6;Parent=LotjaGi2g1v0083700.1
LjG1.1_chr2	PGSB	CDS	23052069	23052333	.	-	1	ID=LotjaGi2g1v0083700.1.CDS.6;Parent=LotjaGi2g1v0083700.1
LjG1.1_chr2	PGSB	exon	23052432	23052492	.	-	.	ID=LotjaGi2g1v0083700.1.exon.7;Parent=LotjaGi2g1v0083700.1
LjG1.1_chr2	PGSB	CDS	23052432	23052492	.	-	2	ID=LotjaGi2g1v0083700.1.CDS.7;Parent=LotjaGi2g1v0083700.1
LjG1.1_chr2	PGSB	exon	23053357	23053513	.	-	.	ID=LotjaGi2g1v0083700.1.exon.8;Parent=LotjaGi2g1v0083700.1
LjG1.1_chr2	PGSB	CDS	23053357	23053513	.	-	0	ID=LotjaGi2g1v0083700.1.CDS.8;Parent=LotjaGi2g1v0083700.1
LjG1.1_chr2	PGSB	exon	23053646	23053771	.	-	.	ID=LotjaGi2g1v0083700.1.exon.9;Parent=LotjaGi2g1v0083700.1
LjG1.1_chr2	PGSB	CDS	23053646	23053771	.	-	0	ID=LotjaGi2g1v0083700.1.CDS.9;Parent=LotjaGi2g1v0083700.1
LjG1.1_chr2	PGSB	exon	23054075	23054225	.	-	.	ID=LotjaGi2g1v0083700.1.exon.10;Parent=LotjaGi2g1v0083700.1
LjG1.1_chr2	PGSB	CDS	23054075	23054225	.	-	1	ID=LotjaGi2g1v0083700.1.CDS.10;Parent=LotjaGi2g1v0083700.1
LjG1.1_chr2	PGSB	exon	23055021	23055115	.	-	.	ID=LotjaGi2g1v0083700.1.exon.11;Parent=LotjaGi2g1v0083700.1
LjG1.1_chr2	PGSB	CDS	23055021	23055115	.	-	0	ID=LotjaGi2g1v0083700.1.CDS.11;Parent=LotjaGi2g1v0083700.1
LjG1.1_chr2	PGSB	exon	23055226	23055282	.	-	.	ID=LotjaGi2g1v0083700.1.exon.12;Parent=LotjaGi2g1v0083700.1
LjG1.1_chr2	PGSB	CDS	23055226	23055282	.	-	0	ID=LotjaGi2g1v0083700.1.CDS.12;Parent=LotjaGi2g1v0083700.1
LjG1.1_chr2	PGSB	CDS	23055363	23055578	.	-	0	ID=LotjaGi2g1v0083700.1.CDS.13;Parent=LotjaGi2g1v0083700.1
LjG1.1_chr2	PGSB	exon	23055363	23055867	.	-	.	ID=LotjaGi2g1v0083700.1.exon.13;Parent=LotjaGi2g1v0083700.1
LjG1.1_chr2	PGSB	five_prime_UTR	23055579	23055867	.	-	.	ID=LotjaGi2g1v0083700.1.five_prime_UTR.2;Parent=LotjaGi2g1v0083700.1
###
LjG1.1_chr2	PGSB	gene	23221282	23228273	.	+	.	ID=LotjaGi2g1v0083800
LjG1.1_chr2	PGSB	mRNA	23221282	23228273	.	+	.	ID=LotjaGi2g1v0083800.1;Parent=LotjaGi2g1v0083800
LjG1.1_chr2	PGSB	five_prime_UTR	23221282	23221491	.	+	.	ID=LotjaGi2g1v0083800.1.five_prime_UTR.1;Parent=LotjaGi2g1v0083800.1
LjG1.1_chr2	PGSB	exon	23221282	23221557	.	+	.	ID=LotjaGi2g1v0083800.1.exon.1;Parent=LotjaGi2g1v0083800.1
LjG1.1_chr2	PGSB	CDS	23221492	23221557	.	+	0	ID=LotjaGi2g1v0083800.1.CDS.1;Parent=LotjaGi2g1v0083800.1
LjG1.1_chr2	PGSB	exon	23225643	23225739	.	+	.	ID=LotjaGi2g1v0083800.1.exon.2;Parent=LotjaGi2g1v0083800.1
LjG1.1_chr2	PGSB	CDS	23225643	23225739	.	+	0	ID=LotjaGi2g1v0083800.1.CDS.2;Parent=LotjaGi2g1v0083800.1
LjG1.1_chr2	PGSB	exon	23225862	23225930	.	+	.	ID=LotjaGi2g1v0083800.1.exon.3;Parent=LotjaGi2g1v0083800.1
LjG1.1_chr2	PGSB	CDS	23225862	23225930	.	+	2	ID=LotjaGi2g1v0083800.1.CDS.3;Parent=LotjaGi2g1v0083800.1
LjG1.1_chr2	PGSB	exon	23226402	23226469	.	+	.	ID=LotjaGi2g1v0083800.1.exon.4;Parent=LotjaGi2g1v0083800.1
LjG1.1_chr2	PGSB	CDS	23226402	23226469	.	+	2	ID=LotjaGi2g1v0083800.1.CDS.4;Parent=LotjaGi2g1v0083800.1
LjG1.1_chr2	PGSB	exon	23226647	23226776	.	+	.	ID=LotjaGi2g1v0083800.1.exon.5;Parent=LotjaGi2g1v0083800.1
LjG1.1_chr2	PGSB	CDS	23226647	23226776	.	+	0	ID=LotjaGi2g1v0083800.1.CDS.5;Parent=LotjaGi2g1v0083800.1
LjG1.1_chr2	PGSB	exon	23227020	23227124	.	+	.	ID=LotjaGi2g1v0083800.1.exon.6;Parent=LotjaGi2g1v0083800.1
LjG1.1_chr2	PGSB	CDS	23227020	23227124	.	+	2	ID=LotjaGi2g1v0083800.1.CDS.6;Parent=LotjaGi2g1v0083800.1
LjG1.1_chr2	PGSB	CDS	23227440	23227654	.	+	2	ID=LotjaGi2g1v0083800.1.CDS.7;Parent=LotjaGi2g1v0083800.1
LjG1.1_chr2	PGSB	exon	23227440	23228273	.	+	.	ID=LotjaGi2g1v0083800.1.exon.7;Parent=LotjaGi2g1v0083800.1
LjG1.1_chr2	PGSB	three_prime_UTR	23227655	23228273	.	+	.	ID=LotjaGi2g1v0083800.1.three_prime_UTR.2;Parent=LotjaGi2g1v0083800.1
LjG1.1_chr2	PGSB	mRNA	23221282	23228273	.	+	.	ID=LotjaGi2g1v0083800.2;Parent=LotjaGi2g1v0083800
LjG1.1_chr2	PGSB	five_prime_UTR	23221282	23221491	.	+	.	ID=LotjaGi2g1v0083800.2.five_prime_UTR.1;Parent=LotjaGi2g1v0083800.2
LjG1.1_chr2	PGSB	exon	23221282	23221557	.	+	.	ID=LotjaGi2g1v0083800.2.exon.1;Parent=LotjaGi2g1v0083800.2
LjG1.1_chr2	PGSB	CDS	23221492	23221557	.	+	0	ID=LotjaGi2g1v0083800.2.CDS.1;Parent=LotjaGi2g1v0083800.2
LjG1.1_chr2	PGSB	exon	23225643	23225739	.	+	.	ID=LotjaGi2g1v0083800.2.exon.2;Parent=LotjaGi2g1v0083800.2
LjG1.1_chr2	PGSB	CDS	23225643	23225739	.	+	0	ID=LotjaGi2g1v0083800.2.CDS.2;Parent=LotjaGi2g1v0083800.2
LjG1.1_chr2	PGSB	exon	23225859	23225930	.	+	.	ID=LotjaGi2g1v0083800.2.exon.3;Parent=LotjaGi2g1v0083800.2
LjG1.1_chr2	PGSB	CDS	23225859	23225930	.	+	2	ID=LotjaGi2g1v0083800.2.CDS.3;Parent=LotjaGi2g1v0083800.2
LjG1.1_chr2	PGSB	exon	23226402	23226469	.	+	.	ID=LotjaGi2g1v0083800.2.exon.4;Parent=LotjaGi2g1v0083800.2
LjG1.1_chr2	PGSB	CDS	23226402	23226469	.	+	2	ID=LotjaGi2g1v0083800.2.CDS.4;Parent=LotjaGi2g1v0083800.2
LjG1.1_chr2	PGSB	exon	23226647	23226776	.	+	.	ID=LotjaGi2g1v0083800.2.exon.5;Parent=LotjaGi2g1v0083800.2
LjG1.1_chr2	PGSB	CDS	23226647	23226776	.	+	0	ID=LotjaGi2g1v0083800.2.CDS.5;Parent=LotjaGi2g1v0083800.2
LjG1.1_chr2	PGSB	exon	23227020	23227124	.	+	.	ID=LotjaGi2g1v0083800.2.exon.6;Parent=LotjaGi2g1v0083800.2
LjG1.1_chr2	PGSB	CDS	23227020	23227124	.	+	2	ID=LotjaGi2g1v0083800.2.CDS.6;Parent=LotjaGi2g1v0083800.2
LjG1.1_chr2	PGSB	CDS	23227440	23227654	.	+	2	ID=LotjaGi2g1v0083800.2.CDS.7;Parent=LotjaGi2g1v0083800.2
LjG1.1_chr2	PGSB	exon	23227440	23228273	.	+	.	ID=LotjaGi2g1v0083800.2.exon.7;Parent=LotjaGi2g1v0083800.2
LjG1.1_chr2	PGSB	three_prime_UTR	23227655	23228273	.	+	.	ID=LotjaGi2g1v0083800.2.three_prime_UTR.2;Parent=LotjaGi2g1v0083800.2
###
LjG1.1_chr2	PGSB	gene	23251637	23263589	.	+	.	ID=LotjaGi2g1v0083900
LjG1.1_chr2	PGSB	mRNA	23251637	23263589	.	+	.	ID=LotjaGi2g1v0083900.1;Parent=LotjaGi2g1v0083900
LjG1.1_chr2	PGSB	exon	23251637	23252304	.	+	.	ID=LotjaGi2g1v0083900.1.exon.1;Parent=LotjaGi2g1v0083900.1
LjG1.1_chr2	PGSB	five_prime_UTR	23251637	23252304	.	+	.	ID=LotjaGi2g1v0083900.1.five_prime_UTR.1;Parent=LotjaGi2g1v0083900.1
LjG1.1_chr2	PGSB	five_prime_UTR	23252567	23252623	.	+	.	ID=LotjaGi2g1v0083900.1.five_prime_UTR.2;Parent=LotjaGi2g1v0083900.1
LjG1.1_chr2	PGSB	exon	23252567	23252785	.	+	.	ID=LotjaGi2g1v0083900.1.exon.2;Parent=LotjaGi2g1v0083900.1
LjG1.1_chr2	PGSB	CDS	23252624	23252785	.	+	0	ID=LotjaGi2g1v0083900.1.CDS.1;Parent=LotjaGi2g1v0083900.1
LjG1.1_chr2	PGSB	exon	23253411	23253496	.	+	.	ID=LotjaGi2g1v0083900.1.exon.3;Parent=LotjaGi2g1v0083900.1
LjG1.1_chr2	PGSB	CDS	23253411	23253496	.	+	0	ID=LotjaGi2g1v0083900.1.CDS.2;Parent=LotjaGi2g1v0083900.1
LjG1.1_chr2	PGSB	exon	23253881	23253947	.	+	.	ID=LotjaGi2g1v0083900.1.exon.4;Parent=LotjaGi2g1v0083900.1
LjG1.1_chr2	PGSB	CDS	23253881	23253947	.	+	1	ID=LotjaGi2g1v0083900.1.CDS.3;Parent=LotjaGi2g1v0083900.1
LjG1.1_chr2	PGSB	exon	23254058	23254244	.	+	.	ID=LotjaGi2g1v0083900.1.exon.5;Parent=LotjaGi2g1v0083900.1
LjG1.1_chr2	PGSB	CDS	23254058	23254244	.	+	0	ID=LotjaGi2g1v0083900.1.CDS.4;Parent=LotjaGi2g1v0083900.1
LjG1.1_chr2	PGSB	exon	23254867	23255024	.	+	.	ID=LotjaGi2g1v0083900.1.exon.6;Parent=LotjaGi2g1v0083900.1
LjG1.1_chr2	PGSB	CDS	23254867	23255024	.	+	2	ID=LotjaGi2g1v0083900.1.CDS.5;Parent=LotjaGi2g1v0083900.1
LjG1.1_chr2	PGSB	exon	23255116	23255184	.	+	.	ID=LotjaGi2g1v0083900.1.exon.7;Parent=LotjaGi2g1v0083900.1
LjG1.1_chr2	PGSB	CDS	23255116	23255184	.	+	0	ID=LotjaGi2g1v0083900.1.CDS.6;Parent=LotjaGi2g1v0083900.1
LjG1.1_chr2	PGSB	exon	23256427	23256485	.	+	.	ID=LotjaGi2g1v0083900.1.exon.8;Parent=LotjaGi2g1v0083900.1
LjG1.1_chr2	PGSB	CDS	23256427	23256485	.	+	0	ID=LotjaGi2g1v0083900.1.CDS.7;Parent=LotjaGi2g1v0083900.1
LjG1.1_chr2	PGSB	exon	23257099	23257135	.	+	.	ID=LotjaGi2g1v0083900.1.exon.9;Parent=LotjaGi2g1v0083900.1
LjG1.1_chr2	PGSB	CDS	23257099	23257135	.	+	1	ID=LotjaGi2g1v0083900.1.CDS.8;Parent=LotjaGi2g1v0083900.1
LjG1.1_chr2	PGSB	exon	23257295	23257366	.	+	.	ID=LotjaGi2g1v0083900.1.exon.10;Parent=LotjaGi2g1v0083900.1
LjG1.1_chr2	PGSB	CDS	23257295	23257366	.	+	0	ID=LotjaGi2g1v0083900.1.CDS.9;Parent=LotjaGi2g1v0083900.1
LjG1.1_chr2	PGSB	exon	23260041	23260188	.	+	.	ID=LotjaGi2g1v0083900.1.exon.11;Parent=LotjaGi2g1v0083900.1
LjG1.1_chr2	PGSB	CDS	23260041	23260188	.	+	0	ID=LotjaGi2g1v0083900.1.CDS.10;Parent=LotjaGi2g1v0083900.1
LjG1.1_chr2	PGSB	exon	23261228	23261323	.	+	.	ID=LotjaGi2g1v0083900.1.exon.12;Parent=LotjaGi2g1v0083900.1
LjG1.1_chr2	PGSB	CDS	23261228	23261323	.	+	2	ID=LotjaGi2g1v0083900.1.CDS.11;Parent=LotjaGi2g1v0083900.1
LjG1.1_chr2	PGSB	exon	23261819	23261889	.	+	.	ID=LotjaGi2g1v0083900.1.exon.13;Parent=LotjaGi2g1v0083900.1
LjG1.1_chr2	PGSB	CDS	23261819	23261889	.	+	2	ID=LotjaGi2g1v0083900.1.CDS.12;Parent=LotjaGi2g1v0083900.1
LjG1.1_chr2	PGSB	exon	23262241	23262356	.	+	.	ID=LotjaGi2g1v0083900.1.exon.14;Parent=LotjaGi2g1v0083900.1
LjG1.1_chr2	PGSB	CDS	23262241	23262356	.	+	0	ID=LotjaGi2g1v0083900.1.CDS.13;Parent=LotjaGi2g1v0083900.1
LjG1.1_chr2	PGSB	exon	23262515	23262560	.	+	.	ID=LotjaGi2g1v0083900.1.exon.15;Parent=LotjaGi2g1v0083900.1
LjG1.1_chr2	PGSB	CDS	23262515	23262560	.	+	1	ID=LotjaGi2g1v0083900.1.CDS.14;Parent=LotjaGi2g1v0083900.1
LjG1.1_chr2	PGSB	CDS	23262756	23262926	.	+	0	ID=LotjaGi2g1v0083900.1.CDS.15;Parent=LotjaGi2g1v0083900.1
LjG1.1_chr2	PGSB	exon	23262756	23263589	.	+	.	ID=LotjaGi2g1v0083900.1.exon.16;Parent=LotjaGi2g1v0083900.1
LjG1.1_chr2	PGSB	three_prime_UTR	23262927	23263589	.	+	.	ID=LotjaGi2g1v0083900.1.three_prime_UTR.3;Parent=LotjaGi2g1v0083900.1
LjG1.1_chr2	PGSB	mRNA	23252624	23262926	.	+	.	ID=LotjaGi2g1v0083900.2;Parent=LotjaGi2g1v0083900
LjG1.1_chr2	PGSB	exon	23252624	23252785	.	+	.	ID=LotjaGi2g1v0083900.2.exon.1;Parent=LotjaGi2g1v0083900.2
LjG1.1_chr2	PGSB	CDS	23252624	23252785	.	+	0	ID=LotjaGi2g1v0083900.2.CDS.1;Parent=LotjaGi2g1v0083900.2
LjG1.1_chr2	PGSB	exon	23253411	23253496	.	+	.	ID=LotjaGi2g1v0083900.2.exon.2;Parent=LotjaGi2g1v0083900.2
LjG1.1_chr2	PGSB	CDS	23253411	23253496	.	+	0	ID=LotjaGi2g1v0083900.2.CDS.2;Parent=LotjaGi2g1v0083900.2
LjG1.1_chr2	PGSB	exon	23253881	23253947	.	+	.	ID=LotjaGi2g1v0083900.2.exon.3;Parent=LotjaGi2g1v0083900.2
LjG1.1_chr2	PGSB	CDS	23253881	23253947	.	+	1	ID=LotjaGi2g1v0083900.2.CDS.3;Parent=LotjaGi2g1v0083900.2
LjG1.1_chr2	PGSB	exon	23254058	23254244	.	+	.	ID=LotjaGi2g1v0083900.2.exon.4;Parent=LotjaGi2g1v0083900.2
LjG1.1_chr2	PGSB	CDS	23254058	23254244	.	+	0	ID=LotjaGi2g1v0083900.2.CDS.4;Parent=LotjaGi2g1v0083900.2
LjG1.1_chr2	PGSB	exon	23254867	23255024	.	+	.	ID=LotjaGi2g1v0083900.2.exon.5;Parent=LotjaGi2g1v0083900.2
LjG1.1_chr2	PGSB	CDS	23254867	23255024	.	+	2	ID=LotjaGi2g1v0083900.2.CDS.5;Parent=LotjaGi2g1v0083900.2
LjG1.1_chr2	PGSB	exon	23255116	23255184	.	+	.	ID=LotjaGi2g1v0083900.2.exon.6;Parent=LotjaGi2g1v0083900.2
LjG1.1_chr2	PGSB	CDS	23255116	23255184	.	+	0	ID=LotjaGi2g1v0083900.2.CDS.6;Parent=LotjaGi2g1v0083900.2
LjG1.1_chr2	PGSB	exon	23256427	23256485	.	+	.	ID=LotjaGi2g1v0083900.2.exon.7;Parent=LotjaGi2g1v0083900.2
LjG1.1_chr2	PGSB	CDS	23256427	23256485	.	+	0	ID=LotjaGi2g1v0083900.2.CDS.7;Parent=LotjaGi2g1v0083900.2
LjG1.1_chr2	PGSB	exon	23257099	23257135	.	+	.	ID=LotjaGi2g1v0083900.2.exon.8;Parent=LotjaGi2g1v0083900.2
LjG1.1_chr2	PGSB	CDS	23257099	23257135	.	+	1	ID=LotjaGi2g1v0083900.2.CDS.8;Parent=LotjaGi2g1v0083900.2
LjG1.1_chr2	PGSB	exon	23257295	23257366	.	+	.	ID=LotjaGi2g1v0083900.2.exon.9;Parent=LotjaGi2g1v0083900.2
LjG1.1_chr2	PGSB	CDS	23257295	23257366	.	+	0	ID=LotjaGi2g1v0083900.2.CDS.9;Parent=LotjaGi2g1v0083900.2
LjG1.1_chr2	PGSB	exon	23260041	23260188	.	+	.	ID=LotjaGi2g1v0083900.2.exon.10;Parent=LotjaGi2g1v0083900.2
LjG1.1_chr2	PGSB	CDS	23260041	23260188	.	+	0	ID=LotjaGi2g1v0083900.2.CDS.10;Parent=LotjaGi2g1v0083900.2
LjG1.1_chr2	PGSB	exon	23261228	23261323	.	+	.	ID=LotjaGi2g1v0083900.2.exon.11;Parent=LotjaGi2g1v0083900.2
LjG1.1_chr2	PGSB	CDS	23261228	23261323	.	+	2	ID=LotjaGi2g1v0083900.2.CDS.11;Parent=LotjaGi2g1v0083900.2
LjG1.1_chr2	PGSB	exon	23261819	23261889	.	+	.	ID=LotjaGi2g1v0083900.2.exon.12;Parent=LotjaGi2g1v0083900.2
LjG1.1_chr2	PGSB	CDS	23261819	23261889	.	+	2	ID=LotjaGi2g1v0083900.2.CDS.12;Parent=LotjaGi2g1v0083900.2
LjG1.1_chr2	PGSB	exon	23262241	23262356	.	+	.	ID=LotjaGi2g1v0083900.2.exon.13;Parent=LotjaGi2g1v0083900.2
LjG1.1_chr2	PGSB	CDS	23262241	23262356	.	+	0	ID=LotjaGi2g1v0083900.2.CDS.13;Parent=LotjaGi2g1v0083900.2
LjG1.1_chr2	PGSB	exon	23262515	23262560	.	+	.	ID=LotjaGi2g1v0083900.2.exon.14;Parent=LotjaGi2g1v0083900.2
LjG1.1_chr2	PGSB	CDS	23262515	23262560	.	+	1	ID=LotjaGi2g1v0083900.2.CDS.14;Parent=LotjaGi2g1v0083900.2
LjG1.1_chr2	PGSB	exon	23262756	23262926	.	+	.	ID=LotjaGi2g1v0083900.2.exon.15;Parent=LotjaGi2g1v0083900.2
LjG1.1_chr2	PGSB	CDS	23262756	23262926	.	+	0	ID=LotjaGi2g1v0083900.2.CDS.15;Parent=LotjaGi2g1v0083900.2
###
LjG1.1_chr2	PGSB	gene	23287341	23288953	.	-	.	ID=LotjaGi2g1v0084000_LC
LjG1.1_chr2	PGSB	mRNA	23287341	23288953	.	-	.	ID=LotjaGi2g1v0084000_LC.1;Parent=LotjaGi2g1v0084000_LC
LjG1.1_chr2	PGSB	three_prime_UTR	23287341	23287438	.	-	.	ID=LotjaGi2g1v0084000_LC.1.three_prime_UTR.1;Parent=LotjaGi2g1v0084000_LC.1
LjG1.1_chr2	PGSB	exon	23287341	23287606	.	-	.	ID=LotjaGi2g1v0084000_LC.1.exon.1;Parent=LotjaGi2g1v0084000_LC.1
LjG1.1_chr2	PGSB	CDS	23287439	23287606	.	-	0	ID=LotjaGi2g1v0084000_LC.1.CDS.1;Parent=LotjaGi2g1v0084000_LC.1
LjG1.1_chr2	PGSB	exon	23287972	23288063	.	-	.	ID=LotjaGi2g1v0084000_LC.1.exon.2;Parent=LotjaGi2g1v0084000_LC.1
LjG1.1_chr2	PGSB	CDS	23287972	23288063	.	-	2	ID=LotjaGi2g1v0084000_LC.1.CDS.2;Parent=LotjaGi2g1v0084000_LC.1
LjG1.1_chr2	PGSB	exon	23288144	23288303	.	-	.	ID=LotjaGi2g1v0084000_LC.1.exon.3;Parent=LotjaGi2g1v0084000_LC.1
LjG1.1_chr2	PGSB	CDS	23288144	23288303	.	-	0	ID=LotjaGi2g1v0084000_LC.1.CDS.3;Parent=LotjaGi2g1v0084000_LC.1
LjG1.1_chr2	PGSB	CDS	23288544	23288639	.	-	0	ID=LotjaGi2g1v0084000_LC.1.CDS.4;Parent=LotjaGi2g1v0084000_LC.1
LjG1.1_chr2	PGSB	exon	23288544	23288953	.	-	.	ID=LotjaGi2g1v0084000_LC.1.exon.4;Parent=LotjaGi2g1v0084000_LC.1
LjG1.1_chr2	PGSB	five_prime_UTR	23288640	23288953	.	-	.	ID=LotjaGi2g1v0084000_LC.1.five_prime_UTR.2;Parent=LotjaGi2g1v0084000_LC.1
###
LjG1.1_chr2	PGSB	gene	23353034	23354027	.	-	.	ID=LotjaGi2g1v0084100_LC
LjG1.1_chr2	PGSB	mRNA	23353034	23354027	.	-	.	ID=LotjaGi2g1v0084100_LC.1;Parent=LotjaGi2g1v0084100_LC
LjG1.1_chr2	PGSB	three_prime_UTR	23353034	23353085	.	-	.	ID=LotjaGi2g1v0084100_LC.1.three_prime_UTR.1;Parent=LotjaGi2g1v0084100_LC.1
LjG1.1_chr2	PGSB	exon	23353034	23354027	.	-	.	ID=LotjaGi2g1v0084100_LC.1.exon.1;Parent=LotjaGi2g1v0084100_LC.1
LjG1.1_chr2	PGSB	CDS	23353086	23353517	.	-	0	ID=LotjaGi2g1v0084100_LC.1.CDS.1;Parent=LotjaGi2g1v0084100_LC.1
LjG1.1_chr2	PGSB	five_prime_UTR	23353518	23354027	.	-	.	ID=LotjaGi2g1v0084100_LC.1.five_prime_UTR.2;Parent=LotjaGi2g1v0084100_LC.1
LjG1.1_chr2	PGSB	mRNA	23353034	23354027	.	-	.	ID=LotjaGi2g1v0084100_LC.2;Parent=LotjaGi2g1v0084100_LC
LjG1.1_chr2	PGSB	three_prime_UTR	23353034	23353513	.	-	.	ID=LotjaGi2g1v0084100_LC.2.three_prime_UTR.1;Parent=LotjaGi2g1v0084100_LC.2
LjG1.1_chr2	PGSB	exon	23353034	23354027	.	-	.	ID=LotjaGi2g1v0084100_LC.2.exon.1;Parent=LotjaGi2g1v0084100_LC.2
LjG1.1_chr2	PGSB	CDS	23353514	23353861	.	-	0	ID=LotjaGi2g1v0084100_LC.2.CDS.1;Parent=LotjaGi2g1v0084100_LC.2
LjG1.1_chr2	PGSB	five_prime_UTR	23353862	23354027	.	-	.	ID=LotjaGi2g1v0084100_LC.2.five_prime_UTR.2;Parent=LotjaGi2g1v0084100_LC.2
###
LjG1.1_chr2	PGSB	gene	23356230	23370498	.	+	.	ID=LotjaGi2g1v0084200
LjG1.1_chr2	PGSB	mRNA	23356230	23370498	.	+	.	ID=LotjaGi2g1v0084200.1;Parent=LotjaGi2g1v0084200
LjG1.1_chr2	PGSB	exon	23356230	23356607	.	+	.	ID=LotjaGi2g1v0084200.1.exon.1;Parent=LotjaGi2g1v0084200.1
LjG1.1_chr2	PGSB	five_prime_UTR	23356230	23356607	.	+	.	ID=LotjaGi2g1v0084200.1.five_prime_UTR.1;Parent=LotjaGi2g1v0084200.1
LjG1.1_chr2	PGSB	exon	23356712	23356753	.	+	.	ID=LotjaGi2g1v0084200.1.exon.2;Parent=LotjaGi2g1v0084200.1
LjG1.1_chr2	PGSB	five_prime_UTR	23356712	23356753	.	+	.	ID=LotjaGi2g1v0084200.1.five_prime_UTR.2;Parent=LotjaGi2g1v0084200.1
LjG1.1_chr2	PGSB	exon	23356846	23356891	.	+	.	ID=LotjaGi2g1v0084200.1.exon.3;Parent=LotjaGi2g1v0084200.1
LjG1.1_chr2	PGSB	five_prime_UTR	23356846	23356891	.	+	.	ID=LotjaGi2g1v0084200.1.five_prime_UTR.3;Parent=LotjaGi2g1v0084200.1
LjG1.1_chr2	PGSB	exon	23357561	23357647	.	+	.	ID=LotjaGi2g1v0084200.1.exon.4;Parent=LotjaGi2g1v0084200.1
LjG1.1_chr2	PGSB	five_prime_UTR	23357561	23357647	.	+	.	ID=LotjaGi2g1v0084200.1.five_prime_UTR.4;Parent=LotjaGi2g1v0084200.1
LjG1.1_chr2	PGSB	exon	23358203	23358258	.	+	.	ID=LotjaGi2g1v0084200.1.exon.5;Parent=LotjaGi2g1v0084200.1
LjG1.1_chr2	PGSB	five_prime_UTR	23358203	23358258	.	+	.	ID=LotjaGi2g1v0084200.1.five_prime_UTR.5;Parent=LotjaGi2g1v0084200.1
LjG1.1_chr2	PGSB	five_prime_UTR	23358813	23359473	.	+	.	ID=LotjaGi2g1v0084200.1.five_prime_UTR.6;Parent=LotjaGi2g1v0084200.1
LjG1.1_chr2	PGSB	exon	23358813	23359566	.	+	.	ID=LotjaGi2g1v0084200.1.exon.6;Parent=LotjaGi2g1v0084200.1
LjG1.1_chr2	PGSB	CDS	23359474	23359566	.	+	0	ID=LotjaGi2g1v0084200.1.CDS.1;Parent=LotjaGi2g1v0084200.1
LjG1.1_chr2	PGSB	exon	23360025	23360096	.	+	.	ID=LotjaGi2g1v0084200.1.exon.7;Parent=LotjaGi2g1v0084200.1
LjG1.1_chr2	PGSB	CDS	23360025	23360096	.	+	0	ID=LotjaGi2g1v0084200.1.CDS.2;Parent=LotjaGi2g1v0084200.1
LjG1.1_chr2	PGSB	exon	23360215	23360278	.	+	.	ID=LotjaGi2g1v0084200.1.exon.8;Parent=LotjaGi2g1v0084200.1
LjG1.1_chr2	PGSB	CDS	23360215	23360278	.	+	0	ID=LotjaGi2g1v0084200.1.CDS.3;Parent=LotjaGi2g1v0084200.1
LjG1.1_chr2	PGSB	exon	23360390	23360493	.	+	.	ID=LotjaGi2g1v0084200.1.exon.9;Parent=LotjaGi2g1v0084200.1
LjG1.1_chr2	PGSB	CDS	23360390	23360493	.	+	2	ID=LotjaGi2g1v0084200.1.CDS.4;Parent=LotjaGi2g1v0084200.1
LjG1.1_chr2	PGSB	exon	23361201	23361272	.	+	.	ID=LotjaGi2g1v0084200.1.exon.10;Parent=LotjaGi2g1v0084200.1
LjG1.1_chr2	PGSB	CDS	23361201	23361272	.	+	0	ID=LotjaGi2g1v0084200.1.CDS.5;Parent=LotjaGi2g1v0084200.1
LjG1.1_chr2	PGSB	exon	23361952	23362038	.	+	.	ID=LotjaGi2g1v0084200.1.exon.11;Parent=LotjaGi2g1v0084200.1
LjG1.1_chr2	PGSB	CDS	23361952	23362038	.	+	0	ID=LotjaGi2g1v0084200.1.CDS.6;Parent=LotjaGi2g1v0084200.1
LjG1.1_chr2	PGSB	exon	23362128	23362195	.	+	.	ID=LotjaGi2g1v0084200.1.exon.12;Parent=LotjaGi2g1v0084200.1
LjG1.1_chr2	PGSB	CDS	23362128	23362195	.	+	0	ID=LotjaGi2g1v0084200.1.CDS.7;Parent=LotjaGi2g1v0084200.1
LjG1.1_chr2	PGSB	exon	23362641	23362709	.	+	.	ID=LotjaGi2g1v0084200.1.exon.13;Parent=LotjaGi2g1v0084200.1
LjG1.1_chr2	PGSB	CDS	23362641	23362709	.	+	1	ID=LotjaGi2g1v0084200.1.CDS.8;Parent=LotjaGi2g1v0084200.1
LjG1.1_chr2	PGSB	exon	23362785	23362867	.	+	.	ID=LotjaGi2g1v0084200.1.exon.14;Parent=LotjaGi2g1v0084200.1
LjG1.1_chr2	PGSB	CDS	23362785	23362867	.	+	1	ID=LotjaGi2g1v0084200.1.CDS.9;Parent=LotjaGi2g1v0084200.1
LjG1.1_chr2	PGSB	exon	23367011	23367107	.	+	.	ID=LotjaGi2g1v0084200.1.exon.15;Parent=LotjaGi2g1v0084200.1
LjG1.1_chr2	PGSB	CDS	23367011	23367107	.	+	2	ID=LotjaGi2g1v0084200.1.CDS.10;Parent=LotjaGi2g1v0084200.1
LjG1.1_chr2	PGSB	exon	23367218	23367283	.	+	.	ID=LotjaGi2g1v0084200.1.exon.16;Parent=LotjaGi2g1v0084200.1
LjG1.1_chr2	PGSB	CDS	23367218	23367283	.	+	1	ID=LotjaGi2g1v0084200.1.CDS.11;Parent=LotjaGi2g1v0084200.1
LjG1.1_chr2	PGSB	exon	23367688	23367781	.	+	.	ID=LotjaGi2g1v0084200.1.exon.17;Parent=LotjaGi2g1v0084200.1
LjG1.1_chr2	PGSB	CDS	23367688	23367781	.	+	1	ID=LotjaGi2g1v0084200.1.CDS.12;Parent=LotjaGi2g1v0084200.1
LjG1.1_chr2	PGSB	CDS	23369313	23369393	.	+	0	ID=LotjaGi2g1v0084200.1.CDS.13;Parent=LotjaGi2g1v0084200.1
LjG1.1_chr2	PGSB	exon	23369313	23370498	.	+	.	ID=LotjaGi2g1v0084200.1.exon.18;Parent=LotjaGi2g1v0084200.1
LjG1.1_chr2	PGSB	three_prime_UTR	23369394	23370498	.	+	.	ID=LotjaGi2g1v0084200.1.three_prime_UTR.7;Parent=LotjaGi2g1v0084200.1
LjG1.1_chr2	PGSB	mRNA	23356230	23370498	.	+	.	ID=LotjaGi2g1v0084200.2;Parent=LotjaGi2g1v0084200
LjG1.1_chr2	PGSB	five_prime_UTR	23356230	23356478	.	+	.	ID=LotjaGi2g1v0084200.2.five_prime_UTR.1;Parent=LotjaGi2g1v0084200.2
LjG1.1_chr2	PGSB	exon	23356230	23356607	.	+	.	ID=LotjaGi2g1v0084200.2.exon.1;Parent=LotjaGi2g1v0084200.2
LjG1.1_chr2	PGSB	CDS	23356479	23356607	.	+	0	ID=LotjaGi2g1v0084200.2.CDS.1;Parent=LotjaGi2g1v0084200.2
LjG1.1_chr2	PGSB	exon	23356712	23356753	.	+	.	ID=LotjaGi2g1v0084200.2.exon.2;Parent=LotjaGi2g1v0084200.2
LjG1.1_chr2	PGSB	CDS	23356712	23356753	.	+	0	ID=LotjaGi2g1v0084200.2.CDS.2;Parent=LotjaGi2g1v0084200.2
LjG1.1_chr2	PGSB	exon	23356846	23356891	.	+	.	ID=LotjaGi2g1v0084200.2.exon.3;Parent=LotjaGi2g1v0084200.2
LjG1.1_chr2	PGSB	CDS	23356846	23356891	.	+	0	ID=LotjaGi2g1v0084200.2.CDS.3;Parent=LotjaGi2g1v0084200.2
LjG1.1_chr2	PGSB	exon	23357561	23357647	.	+	.	ID=LotjaGi2g1v0084200.2.exon.4;Parent=LotjaGi2g1v0084200.2
LjG1.1_chr2	PGSB	CDS	23357561	23357647	.	+	2	ID=LotjaGi2g1v0084200.2.CDS.4;Parent=LotjaGi2g1v0084200.2
LjG1.1_chr2	PGSB	exon	23358203	23358258	.	+	.	ID=LotjaGi2g1v0084200.2.exon.5;Parent=LotjaGi2g1v0084200.2
LjG1.1_chr2	PGSB	CDS	23358203	23358258	.	+	2	ID=LotjaGi2g1v0084200.2.CDS.5;Parent=LotjaGi2g1v0084200.2
LjG1.1_chr2	PGSB	exon	23358813	23358930	.	+	.	ID=LotjaGi2g1v0084200.2.exon.6;Parent=LotjaGi2g1v0084200.2
LjG1.1_chr2	PGSB	CDS	23358813	23358930	.	+	0	ID=LotjaGi2g1v0084200.2.CDS.6;Parent=LotjaGi2g1v0084200.2
LjG1.1_chr2	PGSB	exon	23359466	23359566	.	+	.	ID=LotjaGi2g1v0084200.2.exon.7;Parent=LotjaGi2g1v0084200.2
LjG1.1_chr2	PGSB	CDS	23359466	23359566	.	+	2	ID=LotjaGi2g1v0084200.2.CDS.7;Parent=LotjaGi2g1v0084200.2
LjG1.1_chr2	PGSB	exon	23360025	23360096	.	+	.	ID=LotjaGi2g1v0084200.2.exon.8;Parent=LotjaGi2g1v0084200.2
LjG1.1_chr2	PGSB	CDS	23360025	23360096	.	+	0	ID=LotjaGi2g1v0084200.2.CDS.8;Parent=LotjaGi2g1v0084200.2
LjG1.1_chr2	PGSB	exon	23360215	23360278	.	+	.	ID=LotjaGi2g1v0084200.2.exon.9;Parent=LotjaGi2g1v0084200.2
LjG1.1_chr2	PGSB	CDS	23360215	23360278	.	+	0	ID=LotjaGi2g1v0084200.2.CDS.9;Parent=LotjaGi2g1v0084200.2
LjG1.1_chr2	PGSB	exon	23360390	23360493	.	+	.	ID=LotjaGi2g1v0084200.2.exon.10;Parent=LotjaGi2g1v0084200.2
LjG1.1_chr2	PGSB	CDS	23360390	23360493	.	+	2	ID=LotjaGi2g1v0084200.2.CDS.10;Parent=LotjaGi2g1v0084200.2
LjG1.1_chr2	PGSB	exon	23361201	23361272	.	+	.	ID=LotjaGi2g1v0084200.2.exon.11;Parent=LotjaGi2g1v0084200.2
LjG1.1_chr2	PGSB	CDS	23361201	23361272	.	+	0	ID=LotjaGi2g1v0084200.2.CDS.11;Parent=LotjaGi2g1v0084200.2
LjG1.1_chr2	PGSB	exon	23361952	23362038	.	+	.	ID=LotjaGi2g1v0084200.2.exon.12;Parent=LotjaGi2g1v0084200.2
LjG1.1_chr2	PGSB	CDS	23361952	23362038	.	+	0	ID=LotjaGi2g1v0084200.2.CDS.12;Parent=LotjaGi2g1v0084200.2
LjG1.1_chr2	PGSB	exon	23362128	23362195	.	+	.	ID=LotjaGi2g1v0084200.2.exon.13;Parent=LotjaGi2g1v0084200.2
LjG1.1_chr2	PGSB	CDS	23362128	23362195	.	+	0	ID=LotjaGi2g1v0084200.2.CDS.13;Parent=LotjaGi2g1v0084200.2
LjG1.1_chr2	PGSB	exon	23362641	23362709	.	+	.	ID=LotjaGi2g1v0084200.2.exon.14;Parent=LotjaGi2g1v0084200.2
LjG1.1_chr2	PGSB	CDS	23362641	23362709	.	+	1	ID=LotjaGi2g1v0084200.2.CDS.14;Parent=LotjaGi2g1v0084200.2
LjG1.1_chr2	PGSB	exon	23362785	23362867	.	+	.	ID=LotjaGi2g1v0084200.2.exon.15;Parent=LotjaGi2g1v0084200.2
LjG1.1_chr2	PGSB	CDS	23362785	23362867	.	+	1	ID=LotjaGi2g1v0084200.2.CDS.15;Parent=LotjaGi2g1v0084200.2
LjG1.1_chr2	PGSB	exon	23367011	23367107	.	+	.	ID=LotjaGi2g1v0084200.2.exon.16;Parent=LotjaGi2g1v0084200.2
LjG1.1_chr2	PGSB	CDS	23367011	23367107	.	+	2	ID=LotjaGi2g1v0084200.2.CDS.16;Parent=LotjaGi2g1v0084200.2
LjG1.1_chr2	PGSB	exon	23367218	23367283	.	+	.	ID=LotjaGi2g1v0084200.2.exon.17;Parent=LotjaGi2g1v0084200.2
LjG1.1_chr2	PGSB	CDS	23367218	23367283	.	+	1	ID=LotjaGi2g1v0084200.2.CDS.17;Parent=LotjaGi2g1v0084200.2
LjG1.1_chr2	PGSB	exon	23367688	23367781	.	+	.	ID=LotjaGi2g1v0084200.2.exon.18;Parent=LotjaGi2g1v0084200.2
LjG1.1_chr2	PGSB	CDS	23367688	23367781	.	+	1	ID=LotjaGi2g1v0084200.2.CDS.18;Parent=LotjaGi2g1v0084200.2
LjG1.1_chr2	PGSB	CDS	23369313	23369393	.	+	0	ID=LotjaGi2g1v0084200.2.CDS.19;Parent=LotjaGi2g1v0084200.2
LjG1.1_chr2	PGSB	exon	23369313	23370498	.	+	.	ID=LotjaGi2g1v0084200.2.exon.19;Parent=LotjaGi2g1v0084200.2
LjG1.1_chr2	PGSB	three_prime_UTR	23369394	23370498	.	+	.	ID=LotjaGi2g1v0084200.2.three_prime_UTR.2;Parent=LotjaGi2g1v0084200.2
###
LjG1.1_chr2	PGSB	gene	23370603	23375325	.	+	.	ID=LotjaGi2g1v0084300
LjG1.1_chr2	PGSB	mRNA	23370603	23375325	.	+	.	ID=LotjaGi2g1v0084300.1;Parent=LotjaGi2g1v0084300
LjG1.1_chr2	PGSB	five_prime_UTR	23370603	23370856	.	+	.	ID=LotjaGi2g1v0084300.1.five_prime_UTR.1;Parent=LotjaGi2g1v0084300.1
LjG1.1_chr2	PGSB	exon	23370603	23371237	.	+	.	ID=LotjaGi2g1v0084300.1.exon.1;Parent=LotjaGi2g1v0084300.1
LjG1.1_chr2	PGSB	CDS	23370857	23371237	.	+	0	ID=LotjaGi2g1v0084300.1.CDS.1;Parent=LotjaGi2g1v0084300.1
LjG1.1_chr2	PGSB	CDS	23373319	23374548	.	+	0	ID=LotjaGi2g1v0084300.1.CDS.2;Parent=LotjaGi2g1v0084300.1
LjG1.1_chr2	PGSB	exon	23373319	23375325	.	+	.	ID=LotjaGi2g1v0084300.1.exon.2;Parent=LotjaGi2g1v0084300.1
LjG1.1_chr2	PGSB	three_prime_UTR	23374549	23375325	.	+	.	ID=LotjaGi2g1v0084300.1.three_prime_UTR.2;Parent=LotjaGi2g1v0084300.1
###
LjG1.1_chr2	PGSB	gene	23494973	23496727	.	+	.	ID=LotjaGi2g1v0084400
LjG1.1_chr2	PGSB	mRNA	23494973	23496727	.	+	.	ID=LotjaGi2g1v0084400.1;Parent=LotjaGi2g1v0084400
LjG1.1_chr2	PGSB	five_prime_UTR	23494973	23495332	.	+	.	ID=LotjaGi2g1v0084400.1.five_prime_UTR.1;Parent=LotjaGi2g1v0084400.1
LjG1.1_chr2	PGSB	exon	23494973	23496727	.	+	.	ID=LotjaGi2g1v0084400.1.exon.1;Parent=LotjaGi2g1v0084400.1
LjG1.1_chr2	PGSB	CDS	23495333	23496205	.	+	0	ID=LotjaGi2g1v0084400.1.CDS.1;Parent=LotjaGi2g1v0084400.1
LjG1.1_chr2	PGSB	three_prime_UTR	23496206	23496727	.	+	.	ID=LotjaGi2g1v0084400.1.three_prime_UTR.2;Parent=LotjaGi2g1v0084400.1
###
LjG1.1_chr2	PGSB	gene	24018962	24028600	.	-	.	ID=LotjaGi2g1v0084500
LjG1.1_chr2	PGSB	mRNA	24018962	24028600	.	-	.	ID=LotjaGi2g1v0084500.1;Parent=LotjaGi2g1v0084500
LjG1.1_chr2	PGSB	three_prime_UTR	24018962	24019695	.	-	.	ID=LotjaGi2g1v0084500.1.three_prime_UTR.1;Parent=LotjaGi2g1v0084500.1
LjG1.1_chr2	PGSB	exon	24018962	24019812	.	-	.	ID=LotjaGi2g1v0084500.1.exon.1;Parent=LotjaGi2g1v0084500.1
LjG1.1_chr2	PGSB	CDS	24019696	24019812	.	-	0	ID=LotjaGi2g1v0084500.1.CDS.1;Parent=LotjaGi2g1v0084500.1
LjG1.1_chr2	PGSB	exon	24019898	24019963	.	-	.	ID=LotjaGi2g1v0084500.1.exon.2;Parent=LotjaGi2g1v0084500.1
LjG1.1_chr2	PGSB	CDS	24019898	24019963	.	-	0	ID=LotjaGi2g1v0084500.1.CDS.2;Parent=LotjaGi2g1v0084500.1
LjG1.1_chr2	PGSB	exon	24020077	24020193	.	-	.	ID=LotjaGi2g1v0084500.1.exon.3;Parent=LotjaGi2g1v0084500.1
LjG1.1_chr2	PGSB	CDS	24020077	24020193	.	-	0	ID=LotjaGi2g1v0084500.1.CDS.3;Parent=LotjaGi2g1v0084500.1
LjG1.1_chr2	PGSB	exon	24021434	24021505	.	-	.	ID=LotjaGi2g1v0084500.1.exon.4;Parent=LotjaGi2g1v0084500.1
LjG1.1_chr2	PGSB	CDS	24021434	24021505	.	-	0	ID=LotjaGi2g1v0084500.1.CDS.4;Parent=LotjaGi2g1v0084500.1
LjG1.1_chr2	PGSB	exon	24021589	24021868	.	-	.	ID=LotjaGi2g1v0084500.1.exon.5;Parent=LotjaGi2g1v0084500.1
LjG1.1_chr2	PGSB	CDS	24021589	24021868	.	-	1	ID=LotjaGi2g1v0084500.1.CDS.5;Parent=LotjaGi2g1v0084500.1
LjG1.1_chr2	PGSB	exon	24022354	24022547	.	-	.	ID=LotjaGi2g1v0084500.1.exon.6;Parent=LotjaGi2g1v0084500.1
LjG1.1_chr2	PGSB	CDS	24022354	24022547	.	-	0	ID=LotjaGi2g1v0084500.1.CDS.6;Parent=LotjaGi2g1v0084500.1
LjG1.1_chr2	PGSB	CDS	24027077	24027133	.	-	0	ID=LotjaGi2g1v0084500.1.CDS.7;Parent=LotjaGi2g1v0084500.1
LjG1.1_chr2	PGSB	exon	24027077	24027144	.	-	.	ID=LotjaGi2g1v0084500.1.exon.7;Parent=LotjaGi2g1v0084500.1
LjG1.1_chr2	PGSB	five_prime_UTR	24027134	24027144	.	-	.	ID=LotjaGi2g1v0084500.1.five_prime_UTR.2;Parent=LotjaGi2g1v0084500.1
LjG1.1_chr2	PGSB	exon	24028383	24028600	.	-	.	ID=LotjaGi2g1v0084500.1.exon.8;Parent=LotjaGi2g1v0084500.1
LjG1.1_chr2	PGSB	five_prime_UTR	24028383	24028600	.	-	.	ID=LotjaGi2g1v0084500.1.five_prime_UTR.3;Parent=LotjaGi2g1v0084500.1
LjG1.1_chr2	PGSB	mRNA	24019696	24022628	.	-	.	ID=LotjaGi2g1v0084500.2;Parent=LotjaGi2g1v0084500
LjG1.1_chr2	PGSB	exon	24019696	24019812	.	-	.	ID=LotjaGi2g1v0084500.2.exon.1;Parent=LotjaGi2g1v0084500.2
LjG1.1_chr2	PGSB	CDS	24019696	24019812	.	-	0	ID=LotjaGi2g1v0084500.2.CDS.1;Parent=LotjaGi2g1v0084500.2
LjG1.1_chr2	PGSB	exon	24019898	24019963	.	-	.	ID=LotjaGi2g1v0084500.2.exon.2;Parent=LotjaGi2g1v0084500.2
LjG1.1_chr2	PGSB	CDS	24019898	24019963	.	-	0	ID=LotjaGi2g1v0084500.2.CDS.2;Parent=LotjaGi2g1v0084500.2
LjG1.1_chr2	PGSB	exon	24020077	24020193	.	-	.	ID=LotjaGi2g1v0084500.2.exon.3;Parent=LotjaGi2g1v0084500.2
LjG1.1_chr2	PGSB	CDS	24020077	24020193	.	-	0	ID=LotjaGi2g1v0084500.2.CDS.3;Parent=LotjaGi2g1v0084500.2
LjG1.1_chr2	PGSB	exon	24021434	24021505	.	-	.	ID=LotjaGi2g1v0084500.2.exon.4;Parent=LotjaGi2g1v0084500.2
LjG1.1_chr2	PGSB	CDS	24021434	24021505	.	-	0	ID=LotjaGi2g1v0084500.2.CDS.4;Parent=LotjaGi2g1v0084500.2
LjG1.1_chr2	PGSB	exon	24021589	24021868	.	-	.	ID=LotjaGi2g1v0084500.2.exon.5;Parent=LotjaGi2g1v0084500.2
LjG1.1_chr2	PGSB	CDS	24021589	24021868	.	-	1	ID=LotjaGi2g1v0084500.2.CDS.5;Parent=LotjaGi2g1v0084500.2
LjG1.1_chr2	PGSB	CDS	24022354	24022538	.	-	0	ID=LotjaGi2g1v0084500.2.CDS.6;Parent=LotjaGi2g1v0084500.2
LjG1.1_chr2	PGSB	exon	24022354	24022628	.	-	.	ID=LotjaGi2g1v0084500.2.exon.6;Parent=LotjaGi2g1v0084500.2
LjG1.1_chr2	PGSB	mRNA	24019696	24022780	.	-	.	ID=LotjaGi2g1v0084500.3;Parent=LotjaGi2g1v0084500
LjG1.1_chr2	PGSB	exon	24019696	24019812	.	-	.	ID=LotjaGi2g1v0084500.3.exon.1;Parent=LotjaGi2g1v0084500.3
LjG1.1_chr2	PGSB	CDS	24019696	24019812	.	-	0	ID=LotjaGi2g1v0084500.3.CDS.1;Parent=LotjaGi2g1v0084500.3
LjG1.1_chr2	PGSB	exon	24019898	24019963	.	-	.	ID=LotjaGi2g1v0084500.3.exon.2;Parent=LotjaGi2g1v0084500.3
LjG1.1_chr2	PGSB	CDS	24019898	24019963	.	-	0	ID=LotjaGi2g1v0084500.3.CDS.2;Parent=LotjaGi2g1v0084500.3
LjG1.1_chr2	PGSB	exon	24020077	24020193	.	-	.	ID=LotjaGi2g1v0084500.3.exon.3;Parent=LotjaGi2g1v0084500.3
LjG1.1_chr2	PGSB	CDS	24020077	24020193	.	-	0	ID=LotjaGi2g1v0084500.3.CDS.3;Parent=LotjaGi2g1v0084500.3
LjG1.1_chr2	PGSB	exon	24021434	24021505	.	-	.	ID=LotjaGi2g1v0084500.3.exon.4;Parent=LotjaGi2g1v0084500.3
LjG1.1_chr2	PGSB	CDS	24021434	24021505	.	-	0	ID=LotjaGi2g1v0084500.3.CDS.4;Parent=LotjaGi2g1v0084500.3
LjG1.1_chr2	PGSB	exon	24021589	24021868	.	-	.	ID=LotjaGi2g1v0084500.3.exon.5;Parent=LotjaGi2g1v0084500.3
LjG1.1_chr2	PGSB	CDS	24021589	24021868	.	-	1	ID=LotjaGi2g1v0084500.3.CDS.5;Parent=LotjaGi2g1v0084500.3
LjG1.1_chr2	PGSB	CDS	24022354	24022538	.	-	0	ID=LotjaGi2g1v0084500.3.CDS.6;Parent=LotjaGi2g1v0084500.3
LjG1.1_chr2	PGSB	exon	24022354	24022568	.	-	.	ID=LotjaGi2g1v0084500.3.exon.6;Parent=LotjaGi2g1v0084500.3
LjG1.1_chr2	PGSB	five_prime_UTR	24022539	24022568	.	-	.	ID=LotjaGi2g1v0084500.3.five_prime_UTR.1;Parent=LotjaGi2g1v0084500.3
LjG1.1_chr2	PGSB	exon	24022743	24022780	.	-	.	ID=LotjaGi2g1v0084500.3.exon.7;Parent=LotjaGi2g1v0084500.3
LjG1.1_chr2	PGSB	five_prime_UTR	24022743	24022780	.	-	.	ID=LotjaGi2g1v0084500.3.five_prime_UTR.2;Parent=LotjaGi2g1v0084500.3
LjG1.1_chr2	PGSB	mRNA	24019696	24022781	.	-	.	ID=LotjaGi2g1v0084500.4;Parent=LotjaGi2g1v0084500
LjG1.1_chr2	PGSB	exon	24019696	24019812	.	-	.	ID=LotjaGi2g1v0084500.4.exon.1;Parent=LotjaGi2g1v0084500.4
LjG1.1_chr2	PGSB	CDS	24019696	24019812	.	-	0	ID=LotjaGi2g1v0084500.4.CDS.1;Parent=LotjaGi2g1v0084500.4
LjG1.1_chr2	PGSB	exon	24019898	24019963	.	-	.	ID=LotjaGi2g1v0084500.4.exon.2;Parent=LotjaGi2g1v0084500.4
LjG1.1_chr2	PGSB	CDS	24019898	24019963	.	-	0	ID=LotjaGi2g1v0084500.4.CDS.2;Parent=LotjaGi2g1v0084500.4
LjG1.1_chr2	PGSB	exon	24020077	24020193	.	-	.	ID=LotjaGi2g1v0084500.4.exon.3;Parent=LotjaGi2g1v0084500.4
LjG1.1_chr2	PGSB	CDS	24020077	24020193	.	-	0	ID=LotjaGi2g1v0084500.4.CDS.3;Parent=LotjaGi2g1v0084500.4
LjG1.1_chr2	PGSB	exon	24021434	24021505	.	-	.	ID=LotjaGi2g1v0084500.4.exon.4;Parent=LotjaGi2g1v0084500.4
LjG1.1_chr2	PGSB	CDS	24021434	24021505	.	-	0	ID=LotjaGi2g1v0084500.4.CDS.4;Parent=LotjaGi2g1v0084500.4
LjG1.1_chr2	PGSB	exon	24021589	24021868	.	-	.	ID=LotjaGi2g1v0084500.4.exon.5;Parent=LotjaGi2g1v0084500.4
LjG1.1_chr2	PGSB	CDS	24021589	24021868	.	-	1	ID=LotjaGi2g1v0084500.4.CDS.5;Parent=LotjaGi2g1v0084500.4
LjG1.1_chr2	PGSB	CDS	24022354	24022538	.	-	0	ID=LotjaGi2g1v0084500.4.CDS.6;Parent=LotjaGi2g1v0084500.4
LjG1.1_chr2	PGSB	exon	24022354	24022547	.	-	.	ID=LotjaGi2g1v0084500.4.exon.6;Parent=LotjaGi2g1v0084500.4
LjG1.1_chr2	PGSB	five_prime_UTR	24022539	24022547	.	-	.	ID=LotjaGi2g1v0084500.4.five_prime_UTR.1;Parent=LotjaGi2g1v0084500.4
LjG1.1_chr2	PGSB	exon	24022743	24022781	.	-	.	ID=LotjaGi2g1v0084500.4.exon.7;Parent=LotjaGi2g1v0084500.4
LjG1.1_chr2	PGSB	five_prime_UTR	24022743	24022781	.	-	.	ID=LotjaGi2g1v0084500.4.five_prime_UTR.2;Parent=LotjaGi2g1v0084500.4
###
LjG1.1_chr2	PGSB	gene	24120595	24122297	.	-	.	ID=LotjaGi2g1v0084600_LC
LjG1.1_chr2	PGSB	mRNA	24120595	24122297	.	-	.	ID=LotjaGi2g1v0084600_LC.1;Parent=LotjaGi2g1v0084600_LC
LjG1.1_chr2	PGSB	three_prime_UTR	24120595	24120595	.	-	.	ID=LotjaGi2g1v0084600_LC.1.three_prime_UTR.1;Parent=LotjaGi2g1v0084600_LC.1
LjG1.1_chr2	PGSB	exon	24120595	24122297	.	-	.	ID=LotjaGi2g1v0084600_LC.1.exon.1;Parent=LotjaGi2g1v0084600_LC.1
LjG1.1_chr2	PGSB	CDS	24120596	24122296	.	-	0	ID=LotjaGi2g1v0084600_LC.1.CDS.1;Parent=LotjaGi2g1v0084600_LC.1
LjG1.1_chr2	PGSB	five_prime_UTR	24122297	24122297	.	-	.	ID=LotjaGi2g1v0084600_LC.1.five_prime_UTR.2;Parent=LotjaGi2g1v0084600_LC.1
###
LjG1.1_chr2	PGSB	gene	24125236	24125848	.	+	.	ID=LotjaGi2g1v0084700_LC
LjG1.1_chr2	PGSB	mRNA	24125236	24125848	.	+	.	ID=LotjaGi2g1v0084700_LC.1;Parent=LotjaGi2g1v0084700_LC
LjG1.1_chr2	PGSB	five_prime_UTR	24125236	24125237	.	+	.	ID=LotjaGi2g1v0084700_LC.1.five_prime_UTR.1;Parent=LotjaGi2g1v0084700_LC.1
LjG1.1_chr2	PGSB	exon	24125236	24125848	.	+	.	ID=LotjaGi2g1v0084700_LC.1.exon.1;Parent=LotjaGi2g1v0084700_LC.1
LjG1.1_chr2	PGSB	CDS	24125238	24125846	.	+	0	ID=LotjaGi2g1v0084700_LC.1.CDS.1;Parent=LotjaGi2g1v0084700_LC.1
LjG1.1_chr2	PGSB	three_prime_UTR	24125847	24125848	.	+	.	ID=LotjaGi2g1v0084700_LC.1.three_prime_UTR.2;Parent=LotjaGi2g1v0084700_LC.1
###
LjG1.1_chr2	PGSB	gene	24134262	24143484	.	-	.	ID=LotjaGi2g1v0084800_LC
LjG1.1_chr2	PGSB	mRNA	24134262	24143484	.	-	.	ID=LotjaGi2g1v0084800_LC.1;Parent=LotjaGi2g1v0084800_LC
LjG1.1_chr2	PGSB	exon	24134262	24134877	.	-	.	ID=LotjaGi2g1v0084800_LC.1.exon.1;Parent=LotjaGi2g1v0084800_LC.1
LjG1.1_chr2	PGSB	three_prime_UTR	24134262	24134877	.	-	.	ID=LotjaGi2g1v0084800_LC.1.three_prime_UTR.1;Parent=LotjaGi2g1v0084800_LC.1
LjG1.1_chr2	PGSB	exon	24136481	24136614	.	-	.	ID=LotjaGi2g1v0084800_LC.1.exon.2;Parent=LotjaGi2g1v0084800_LC.1
LjG1.1_chr2	PGSB	three_prime_UTR	24136481	24136614	.	-	.	ID=LotjaGi2g1v0084800_LC.1.three_prime_UTR.2;Parent=LotjaGi2g1v0084800_LC.1
LjG1.1_chr2	PGSB	exon	24136757	24136868	.	-	.	ID=LotjaGi2g1v0084800_LC.1.exon.3;Parent=LotjaGi2g1v0084800_LC.1
LjG1.1_chr2	PGSB	three_prime_UTR	24136757	24136868	.	-	.	ID=LotjaGi2g1v0084800_LC.1.three_prime_UTR.3;Parent=LotjaGi2g1v0084800_LC.1
LjG1.1_chr2	PGSB	exon	24138087	24138172	.	-	.	ID=LotjaGi2g1v0084800_LC.1.exon.4;Parent=LotjaGi2g1v0084800_LC.1
LjG1.1_chr2	PGSB	three_prime_UTR	24138087	24138172	.	-	.	ID=LotjaGi2g1v0084800_LC.1.three_prime_UTR.4;Parent=LotjaGi2g1v0084800_LC.1
LjG1.1_chr2	PGSB	exon	24138278	24138396	.	-	.	ID=LotjaGi2g1v0084800_LC.1.exon.5;Parent=LotjaGi2g1v0084800_LC.1
LjG1.1_chr2	PGSB	three_prime_UTR	24138278	24138396	.	-	.	ID=LotjaGi2g1v0084800_LC.1.three_prime_UTR.5;Parent=LotjaGi2g1v0084800_LC.1
LjG1.1_chr2	PGSB	three_prime_UTR	24138484	24138627	.	-	.	ID=LotjaGi2g1v0084800_LC.1.three_prime_UTR.6;Parent=LotjaGi2g1v0084800_LC.1
LjG1.1_chr2	PGSB	exon	24138484	24139082	.	-	.	ID=LotjaGi2g1v0084800_LC.1.exon.6;Parent=LotjaGi2g1v0084800_LC.1
LjG1.1_chr2	PGSB	CDS	24138628	24139077	.	-	0	ID=LotjaGi2g1v0084800_LC.1.CDS.1;Parent=LotjaGi2g1v0084800_LC.1
LjG1.1_chr2	PGSB	five_prime_UTR	24139078	24139082	.	-	.	ID=LotjaGi2g1v0084800_LC.1.five_prime_UTR.7;Parent=LotjaGi2g1v0084800_LC.1
LjG1.1_chr2	PGSB	exon	24139357	24139464	.	-	.	ID=LotjaGi2g1v0084800_LC.1.exon.7;Parent=LotjaGi2g1v0084800_LC.1
LjG1.1_chr2	PGSB	five_prime_UTR	24139357	24139464	.	-	.	ID=LotjaGi2g1v0084800_LC.1.five_prime_UTR.8;Parent=LotjaGi2g1v0084800_LC.1
LjG1.1_chr2	PGSB	exon	24139607	24141171	.	-	.	ID=LotjaGi2g1v0084800_LC.1.exon.8;Parent=LotjaGi2g1v0084800_LC.1
LjG1.1_chr2	PGSB	five_prime_UTR	24139607	24141171	.	-	.	ID=LotjaGi2g1v0084800_LC.1.five_prime_UTR.9;Parent=LotjaGi2g1v0084800_LC.1
LjG1.1_chr2	PGSB	exon	24141587	24143484	.	-	.	ID=LotjaGi2g1v0084800_LC.1.exon.9;Parent=LotjaGi2g1v0084800_LC.1
LjG1.1_chr2	PGSB	five_prime_UTR	24141587	24143484	.	-	.	ID=LotjaGi2g1v0084800_LC.1.five_prime_UTR.10;Parent=LotjaGi2g1v0084800_LC.1
LjG1.1_chr2	PGSB	mRNA	24134277	24143410	.	-	.	ID=LotjaGi2g1v0084800_LC.2;Parent=LotjaGi2g1v0084800_LC
LjG1.1_chr2	PGSB	exon	24134277	24134877	.	-	.	ID=LotjaGi2g1v0084800_LC.2.exon.1;Parent=LotjaGi2g1v0084800_LC.2
LjG1.1_chr2	PGSB	three_prime_UTR	24134277	24134877	.	-	.	ID=LotjaGi2g1v0084800_LC.2.three_prime_UTR.1;Parent=LotjaGi2g1v0084800_LC.2
LjG1.1_chr2	PGSB	exon	24136481	24136614	.	-	.	ID=LotjaGi2g1v0084800_LC.2.exon.2;Parent=LotjaGi2g1v0084800_LC.2
LjG1.1_chr2	PGSB	three_prime_UTR	24136481	24136614	.	-	.	ID=LotjaGi2g1v0084800_LC.2.three_prime_UTR.2;Parent=LotjaGi2g1v0084800_LC.2
LjG1.1_chr2	PGSB	exon	24136757	24136868	.	-	.	ID=LotjaGi2g1v0084800_LC.2.exon.3;Parent=LotjaGi2g1v0084800_LC.2
LjG1.1_chr2	PGSB	three_prime_UTR	24136757	24136868	.	-	.	ID=LotjaGi2g1v0084800_LC.2.three_prime_UTR.3;Parent=LotjaGi2g1v0084800_LC.2
LjG1.1_chr2	PGSB	exon	24138087	24138172	.	-	.	ID=LotjaGi2g1v0084800_LC.2.exon.4;Parent=LotjaGi2g1v0084800_LC.2
LjG1.1_chr2	PGSB	three_prime_UTR	24138087	24138172	.	-	.	ID=LotjaGi2g1v0084800_LC.2.three_prime_UTR.4;Parent=LotjaGi2g1v0084800_LC.2
LjG1.1_chr2	PGSB	exon	24138278	24138396	.	-	.	ID=LotjaGi2g1v0084800_LC.2.exon.5;Parent=LotjaGi2g1v0084800_LC.2
LjG1.1_chr2	PGSB	three_prime_UTR	24138278	24138396	.	-	.	ID=LotjaGi2g1v0084800_LC.2.three_prime_UTR.5;Parent=LotjaGi2g1v0084800_LC.2
LjG1.1_chr2	PGSB	three_prime_UTR	24138484	24138627	.	-	.	ID=LotjaGi2g1v0084800_LC.2.three_prime_UTR.6;Parent=LotjaGi2g1v0084800_LC.2
LjG1.1_chr2	PGSB	exon	24138484	24139082	.	-	.	ID=LotjaGi2g1v0084800_LC.2.exon.6;Parent=LotjaGi2g1v0084800_LC.2
LjG1.1_chr2	PGSB	CDS	24138628	24139077	.	-	0	ID=LotjaGi2g1v0084800_LC.2.CDS.1;Parent=LotjaGi2g1v0084800_LC.2
LjG1.1_chr2	PGSB	five_prime_UTR	24139078	24139082	.	-	.	ID=LotjaGi2g1v0084800_LC.2.five_prime_UTR.7;Parent=LotjaGi2g1v0084800_LC.2
LjG1.1_chr2	PGSB	exon	24139357	24139464	.	-	.	ID=LotjaGi2g1v0084800_LC.2.exon.7;Parent=LotjaGi2g1v0084800_LC.2
LjG1.1_chr2	PGSB	five_prime_UTR	24139357	24139464	.	-	.	ID=LotjaGi2g1v0084800_LC.2.five_prime_UTR.8;Parent=LotjaGi2g1v0084800_LC.2
LjG1.1_chr2	PGSB	exon	24139607	24139726	.	-	.	ID=LotjaGi2g1v0084800_LC.2.exon.8;Parent=LotjaGi2g1v0084800_LC.2
LjG1.1_chr2	PGSB	five_prime_UTR	24139607	24139726	.	-	.	ID=LotjaGi2g1v0084800_LC.2.five_prime_UTR.9;Parent=LotjaGi2g1v0084800_LC.2
LjG1.1_chr2	PGSB	exon	24141043	24141171	.	-	.	ID=LotjaGi2g1v0084800_LC.2.exon.9;Parent=LotjaGi2g1v0084800_LC.2
LjG1.1_chr2	PGSB	five_prime_UTR	24141043	24141171	.	-	.	ID=LotjaGi2g1v0084800_LC.2.five_prime_UTR.10;Parent=LotjaGi2g1v0084800_LC.2
LjG1.1_chr2	PGSB	exon	24141587	24141901	.	-	.	ID=LotjaGi2g1v0084800_LC.2.exon.10;Parent=LotjaGi2g1v0084800_LC.2
LjG1.1_chr2	PGSB	five_prime_UTR	24141587	24141901	.	-	.	ID=LotjaGi2g1v0084800_LC.2.five_prime_UTR.11;Parent=LotjaGi2g1v0084800_LC.2
LjG1.1_chr2	PGSB	exon	24142906	24143410	.	-	.	ID=LotjaGi2g1v0084800_LC.2.exon.11;Parent=LotjaGi2g1v0084800_LC.2
LjG1.1_chr2	PGSB	five_prime_UTR	24142906	24143410	.	-	.	ID=LotjaGi2g1v0084800_LC.2.five_prime_UTR.12;Parent=LotjaGi2g1v0084800_LC.2
LjG1.1_chr2	PGSB	mRNA	24134279	24143325	.	-	.	ID=LotjaGi2g1v0084800_LC.3;Parent=LotjaGi2g1v0084800_LC
LjG1.1_chr2	PGSB	exon	24134279	24134668	.	-	.	ID=LotjaGi2g1v0084800_LC.3.exon.1;Parent=LotjaGi2g1v0084800_LC.3
LjG1.1_chr2	PGSB	three_prime_UTR	24134279	24134668	.	-	.	ID=LotjaGi2g1v0084800_LC.3.three_prime_UTR.1;Parent=LotjaGi2g1v0084800_LC.3
LjG1.1_chr2	PGSB	exon	24134765	24134877	.	-	.	ID=LotjaGi2g1v0084800_LC.3.exon.2;Parent=LotjaGi2g1v0084800_LC.3
LjG1.1_chr2	PGSB	three_prime_UTR	24134765	24134877	.	-	.	ID=LotjaGi2g1v0084800_LC.3.three_prime_UTR.2;Parent=LotjaGi2g1v0084800_LC.3
LjG1.1_chr2	PGSB	exon	24136481	24136614	.	-	.	ID=LotjaGi2g1v0084800_LC.3.exon.3;Parent=LotjaGi2g1v0084800_LC.3
LjG1.1_chr2	PGSB	three_prime_UTR	24136481	24136614	.	-	.	ID=LotjaGi2g1v0084800_LC.3.three_prime_UTR.3;Parent=LotjaGi2g1v0084800_LC.3
LjG1.1_chr2	PGSB	exon	24136757	24136868	.	-	.	ID=LotjaGi2g1v0084800_LC.3.exon.4;Parent=LotjaGi2g1v0084800_LC.3
LjG1.1_chr2	PGSB	three_prime_UTR	24136757	24136868	.	-	.	ID=LotjaGi2g1v0084800_LC.3.three_prime_UTR.4;Parent=LotjaGi2g1v0084800_LC.3
LjG1.1_chr2	PGSB	exon	24138087	24138172	.	-	.	ID=LotjaGi2g1v0084800_LC.3.exon.5;Parent=LotjaGi2g1v0084800_LC.3
LjG1.1_chr2	PGSB	three_prime_UTR	24138087	24138172	.	-	.	ID=LotjaGi2g1v0084800_LC.3.three_prime_UTR.5;Parent=LotjaGi2g1v0084800_LC.3
LjG1.1_chr2	PGSB	exon	24138278	24138396	.	-	.	ID=LotjaGi2g1v0084800_LC.3.exon.6;Parent=LotjaGi2g1v0084800_LC.3
LjG1.1_chr2	PGSB	three_prime_UTR	24138278	24138396	.	-	.	ID=LotjaGi2g1v0084800_LC.3.three_prime_UTR.6;Parent=LotjaGi2g1v0084800_LC.3
LjG1.1_chr2	PGSB	three_prime_UTR	24138484	24138627	.	-	.	ID=LotjaGi2g1v0084800_LC.3.three_prime_UTR.7;Parent=LotjaGi2g1v0084800_LC.3
LjG1.1_chr2	PGSB	exon	24138484	24139082	.	-	.	ID=LotjaGi2g1v0084800_LC.3.exon.7;Parent=LotjaGi2g1v0084800_LC.3
LjG1.1_chr2	PGSB	CDS	24138628	24139077	.	-	0	ID=LotjaGi2g1v0084800_LC.3.CDS.1;Parent=LotjaGi2g1v0084800_LC.3
LjG1.1_chr2	PGSB	five_prime_UTR	24139078	24139082	.	-	.	ID=LotjaGi2g1v0084800_LC.3.five_prime_UTR.8;Parent=LotjaGi2g1v0084800_LC.3
LjG1.1_chr2	PGSB	exon	24139357	24139464	.	-	.	ID=LotjaGi2g1v0084800_LC.3.exon.8;Parent=LotjaGi2g1v0084800_LC.3
LjG1.1_chr2	PGSB	five_prime_UTR	24139357	24139464	.	-	.	ID=LotjaGi2g1v0084800_LC.3.five_prime_UTR.9;Parent=LotjaGi2g1v0084800_LC.3
LjG1.1_chr2	PGSB	exon	24139607	24139726	.	-	.	ID=LotjaGi2g1v0084800_LC.3.exon.9;Parent=LotjaGi2g1v0084800_LC.3
LjG1.1_chr2	PGSB	five_prime_UTR	24139607	24139726	.	-	.	ID=LotjaGi2g1v0084800_LC.3.five_prime_UTR.10;Parent=LotjaGi2g1v0084800_LC.3
LjG1.1_chr2	PGSB	exon	24141043	24141171	.	-	.	ID=LotjaGi2g1v0084800_LC.3.exon.10;Parent=LotjaGi2g1v0084800_LC.3
LjG1.1_chr2	PGSB	five_prime_UTR	24141043	24141171	.	-	.	ID=LotjaGi2g1v0084800_LC.3.five_prime_UTR.11;Parent=LotjaGi2g1v0084800_LC.3
LjG1.1_chr2	PGSB	exon	24141587	24143325	.	-	.	ID=LotjaGi2g1v0084800_LC.3.exon.11;Parent=LotjaGi2g1v0084800_LC.3
LjG1.1_chr2	PGSB	five_prime_UTR	24141587	24143325	.	-	.	ID=LotjaGi2g1v0084800_LC.3.five_prime_UTR.12;Parent=LotjaGi2g1v0084800_LC.3
###
LjG1.1_chr2	PGSB	gene	24183019	24183449	.	+	.	ID=LotjaGi2g1v0084900_LC
LjG1.1_chr2	PGSB	mRNA	24183019	24183449	.	+	.	ID=LotjaGi2g1v0084900_LC.1;Parent=LotjaGi2g1v0084900_LC
LjG1.1_chr2	PGSB	exon	24183019	24183057	.	+	.	ID=LotjaGi2g1v0084900_LC.1.exon.1;Parent=LotjaGi2g1v0084900_LC.1
LjG1.1_chr2	PGSB	CDS	24183019	24183057	.	+	0	ID=LotjaGi2g1v0084900_LC.1.CDS.1;Parent=LotjaGi2g1v0084900_LC.1
LjG1.1_chr2	PGSB	CDS	24183161	24183427	.	+	0	ID=LotjaGi2g1v0084900_LC.1.CDS.2;Parent=LotjaGi2g1v0084900_LC.1
LjG1.1_chr2	PGSB	exon	24183161	24183449	.	+	.	ID=LotjaGi2g1v0084900_LC.1.exon.2;Parent=LotjaGi2g1v0084900_LC.1
LjG1.1_chr2	PGSB	three_prime_UTR	24183428	24183449	.	+	.	ID=LotjaGi2g1v0084900_LC.1.three_prime_UTR.1;Parent=LotjaGi2g1v0084900_LC.1
###
LjG1.1_chr2	PGSB	gene	24296434	24297202	.	-	.	ID=LotjaGi2g1v0085000_LC
LjG1.1_chr2	PGSB	mRNA	24296434	24297202	.	-	.	ID=LotjaGi2g1v0085000_LC.1;Parent=LotjaGi2g1v0085000_LC
LjG1.1_chr2	PGSB	three_prime_UTR	24296434	24296434	.	-	.	ID=LotjaGi2g1v0085000_LC.1.three_prime_UTR.1;Parent=LotjaGi2g1v0085000_LC.1
LjG1.1_chr2	PGSB	exon	24296434	24296925	.	-	.	ID=LotjaGi2g1v0085000_LC.1.exon.1;Parent=LotjaGi2g1v0085000_LC.1
LjG1.1_chr2	PGSB	CDS	24296435	24296925	.	-	2	ID=LotjaGi2g1v0085000_LC.1.CDS.1;Parent=LotjaGi2g1v0085000_LC.1
LjG1.1_chr2	PGSB	exon	24297037	24297202	.	-	.	ID=LotjaGi2g1v0085000_LC.1.exon.2;Parent=LotjaGi2g1v0085000_LC.1
LjG1.1_chr2	PGSB	CDS	24297037	24297202	.	-	0	ID=LotjaGi2g1v0085000_LC.1.CDS.2;Parent=LotjaGi2g1v0085000_LC.1
###
LjG1.1_chr2	PGSB	gene	24321125	24325496	.	-	.	ID=LotjaGi2g1v0085100
LjG1.1_chr2	PGSB	mRNA	24321125	24325496	.	-	.	ID=LotjaGi2g1v0085100.1;Parent=LotjaGi2g1v0085100
LjG1.1_chr2	PGSB	three_prime_UTR	24321125	24321716	.	-	.	ID=LotjaGi2g1v0085100.1.three_prime_UTR.1;Parent=LotjaGi2g1v0085100.1
LjG1.1_chr2	PGSB	exon	24321125	24322979	.	-	.	ID=LotjaGi2g1v0085100.1.exon.1;Parent=LotjaGi2g1v0085100.1
LjG1.1_chr2	PGSB	CDS	24321717	24322979	.	-	0	ID=LotjaGi2g1v0085100.1.CDS.1;Parent=LotjaGi2g1v0085100.1
LjG1.1_chr2	PGSB	CDS	24323856	24324560	.	-	0	ID=LotjaGi2g1v0085100.1.CDS.2;Parent=LotjaGi2g1v0085100.1
LjG1.1_chr2	PGSB	exon	24323856	24325496	.	-	.	ID=LotjaGi2g1v0085100.1.exon.2;Parent=LotjaGi2g1v0085100.1
LjG1.1_chr2	PGSB	five_prime_UTR	24324561	24325496	.	-	.	ID=LotjaGi2g1v0085100.1.five_prime_UTR.2;Parent=LotjaGi2g1v0085100.1
###
LjG1.1_chr2	PGSB	gene	24356053	24356243	.	+	.	ID=LotjaGi2g1v0085200_LC
LjG1.1_chr2	PGSB	mRNA	24356053	24356243	.	+	.	ID=LotjaGi2g1v0085200_LC.1;Parent=LotjaGi2g1v0085200_LC
LjG1.1_chr2	PGSB	exon	24356053	24356243	.	+	.	ID=LotjaGi2g1v0085200_LC.1.exon.1;Parent=LotjaGi2g1v0085200_LC.1
###
LjG1.1_chr2	PGSB	gene	24360947	24364943	.	-	.	ID=LotjaGi2g1v0085300_LC
LjG1.1_chr2	PGSB	mRNA	24360947	24364943	.	-	.	ID=LotjaGi2g1v0085300_LC.1;Parent=LotjaGi2g1v0085300_LC
LjG1.1_chr2	PGSB	three_prime_UTR	24360947	24362936	.	-	.	ID=LotjaGi2g1v0085300_LC.1.three_prime_UTR.1;Parent=LotjaGi2g1v0085300_LC.1
LjG1.1_chr2	PGSB	exon	24360947	24364943	.	-	.	ID=LotjaGi2g1v0085300_LC.1.exon.1;Parent=LotjaGi2g1v0085300_LC.1
LjG1.1_chr2	PGSB	CDS	24362937	24364205	.	-	0	ID=LotjaGi2g1v0085300_LC.1.CDS.1;Parent=LotjaGi2g1v0085300_LC.1
LjG1.1_chr2	PGSB	five_prime_UTR	24364206	24364943	.	-	.	ID=LotjaGi2g1v0085300_LC.1.five_prime_UTR.2;Parent=LotjaGi2g1v0085300_LC.1
###
LjG1.1_chr2	PGSB	gene	24372194	24374275	.	-	.	ID=LotjaGi2g1v0085400_LC
LjG1.1_chr2	PGSB	mRNA	24372194	24374275	.	-	.	ID=LotjaGi2g1v0085400_LC.1;Parent=LotjaGi2g1v0085400_LC
LjG1.1_chr2	PGSB	three_prime_UTR	24372194	24373274	.	-	.	ID=LotjaGi2g1v0085400_LC.1.three_prime_UTR.1;Parent=LotjaGi2g1v0085400_LC.1
LjG1.1_chr2	PGSB	exon	24372194	24374275	.	-	.	ID=LotjaGi2g1v0085400_LC.1.exon.1;Parent=LotjaGi2g1v0085400_LC.1
LjG1.1_chr2	PGSB	CDS	24373275	24374063	.	-	0	ID=LotjaGi2g1v0085400_LC.1.CDS.1;Parent=LotjaGi2g1v0085400_LC.1
LjG1.1_chr2	PGSB	five_prime_UTR	24374064	24374275	.	-	.	ID=LotjaGi2g1v0085400_LC.1.five_prime_UTR.2;Parent=LotjaGi2g1v0085400_LC.1
###
LjG1.1_chr2	PGSB	gene	24550978	24551565	.	+	.	ID=LotjaGi2g1v0085500_LC
LjG1.1_chr2	PGSB	mRNA	24550978	24551565	.	+	.	ID=LotjaGi2g1v0085500_LC.1;Parent=LotjaGi2g1v0085500_LC
LjG1.1_chr2	PGSB	five_prime_UTR	24550978	24550978	.	+	.	ID=LotjaGi2g1v0085500_LC.1.five_prime_UTR.1;Parent=LotjaGi2g1v0085500_LC.1
LjG1.1_chr2	PGSB	exon	24550978	24551565	.	+	.	ID=LotjaGi2g1v0085500_LC.1.exon.1;Parent=LotjaGi2g1v0085500_LC.1
LjG1.1_chr2	PGSB	CDS	24550979	24551320	.	+	0	ID=LotjaGi2g1v0085500_LC.1.CDS.1;Parent=LotjaGi2g1v0085500_LC.1
LjG1.1_chr2	PGSB	three_prime_UTR	24551321	24551565	.	+	.	ID=LotjaGi2g1v0085500_LC.1.three_prime_UTR.2;Parent=LotjaGi2g1v0085500_LC.1
###
LjG1.1_chr2	PGSB	gene	24779055	24779651	.	+	.	ID=LotjaGi2g1v0085600_LC
LjG1.1_chr2	PGSB	mRNA	24779055	24779651	.	+	.	ID=LotjaGi2g1v0085600_LC.1;Parent=LotjaGi2g1v0085600_LC
LjG1.1_chr2	PGSB	exon	24779055	24779651	.	+	.	ID=LotjaGi2g1v0085600_LC.1.exon.1;Parent=LotjaGi2g1v0085600_LC.1
LjG1.1_chr2	PGSB	CDS	24779055	24779651	.	+	0	ID=LotjaGi2g1v0085600_LC.1.CDS.1;Parent=LotjaGi2g1v0085600_LC.1
###
LjG1.1_chr2	PGSB	gene	24791700	24794088	.	-	.	ID=LotjaGi2g1v0085700_LC
LjG1.1_chr2	PGSB	mRNA	24791700	24794088	.	-	.	ID=LotjaGi2g1v0085700_LC.1;Parent=LotjaGi2g1v0085700_LC
LjG1.1_chr2	PGSB	exon	24791700	24791825	.	-	.	ID=LotjaGi2g1v0085700_LC.1.exon.1;Parent=LotjaGi2g1v0085700_LC.1
LjG1.1_chr2	PGSB	three_prime_UTR	24791700	24791825	.	-	.	ID=LotjaGi2g1v0085700_LC.1.three_prime_UTR.1;Parent=LotjaGi2g1v0085700_LC.1
LjG1.1_chr2	PGSB	exon	24791915	24792190	.	-	.	ID=LotjaGi2g1v0085700_LC.1.exon.2;Parent=LotjaGi2g1v0085700_LC.1
LjG1.1_chr2	PGSB	three_prime_UTR	24791915	24792190	.	-	.	ID=LotjaGi2g1v0085700_LC.1.three_prime_UTR.2;Parent=LotjaGi2g1v0085700_LC.1
LjG1.1_chr2	PGSB	three_prime_UTR	24792332	24792357	.	-	.	ID=LotjaGi2g1v0085700_LC.1.three_prime_UTR.3;Parent=LotjaGi2g1v0085700_LC.1
LjG1.1_chr2	PGSB	exon	24792332	24792445	.	-	.	ID=LotjaGi2g1v0085700_LC.1.exon.3;Parent=LotjaGi2g1v0085700_LC.1
LjG1.1_chr2	PGSB	CDS	24792358	24792445	.	-	1	ID=LotjaGi2g1v0085700_LC.1.CDS.1;Parent=LotjaGi2g1v0085700_LC.1
LjG1.1_chr2	PGSB	CDS	24792529	24792860	.	-	0	ID=LotjaGi2g1v0085700_LC.1.CDS.2;Parent=LotjaGi2g1v0085700_LC.1
LjG1.1_chr2	PGSB	exon	24792529	24794088	.	-	.	ID=LotjaGi2g1v0085700_LC.1.exon.4;Parent=LotjaGi2g1v0085700_LC.1
LjG1.1_chr2	PGSB	five_prime_UTR	24792861	24794088	.	-	.	ID=LotjaGi2g1v0085700_LC.1.five_prime_UTR.4;Parent=LotjaGi2g1v0085700_LC.1
###
LjG1.1_chr2	PGSB	gene	24796156	24801224	.	-	.	ID=LotjaGi2g1v0085800_LC
LjG1.1_chr2	PGSB	mRNA	24796156	24801224	.	-	.	ID=LotjaGi2g1v0085800_LC.1;Parent=LotjaGi2g1v0085800_LC
LjG1.1_chr2	PGSB	three_prime_UTR	24796156	24799875	.	-	.	ID=LotjaGi2g1v0085800_LC.1.three_prime_UTR.1;Parent=LotjaGi2g1v0085800_LC.1
LjG1.1_chr2	PGSB	exon	24796156	24801224	.	-	.	ID=LotjaGi2g1v0085800_LC.1.exon.1;Parent=LotjaGi2g1v0085800_LC.1
LjG1.1_chr2	PGSB	CDS	24799876	24800505	.	-	0	ID=LotjaGi2g1v0085800_LC.1.CDS.1;Parent=LotjaGi2g1v0085800_LC.1
LjG1.1_chr2	PGSB	five_prime_UTR	24800506	24801224	.	-	.	ID=LotjaGi2g1v0085800_LC.1.five_prime_UTR.2;Parent=LotjaGi2g1v0085800_LC.1
###
LjG1.1_chr2	PGSB	gene	24809471	24810427	.	+	.	ID=LotjaGi2g1v0085900_LC
LjG1.1_chr2	PGSB	mRNA	24809471	24810427	.	+	.	ID=LotjaGi2g1v0085900_LC.1;Parent=LotjaGi2g1v0085900_LC
LjG1.1_chr2	PGSB	five_prime_UTR	24809471	24809472	.	+	.	ID=LotjaGi2g1v0085900_LC.1.five_prime_UTR.1;Parent=LotjaGi2g1v0085900_LC.1
LjG1.1_chr2	PGSB	exon	24809471	24810427	.	+	.	ID=LotjaGi2g1v0085900_LC.1.exon.1;Parent=LotjaGi2g1v0085900_LC.1
LjG1.1_chr2	PGSB	CDS	24809473	24810426	.	+	0	ID=LotjaGi2g1v0085900_LC.1.CDS.1;Parent=LotjaGi2g1v0085900_LC.1
LjG1.1_chr2	PGSB	three_prime_UTR	24810427	24810427	.	+	.	ID=LotjaGi2g1v0085900_LC.1.three_prime_UTR.2;Parent=LotjaGi2g1v0085900_LC.1
###
LjG1.1_chr2	PGSB	gene	24811494	24812172	.	-	.	ID=LotjaGi2g1v0086000_LC
LjG1.1_chr2	PGSB	mRNA	24811494	24812172	.	-	.	ID=LotjaGi2g1v0086000_LC.1;Parent=LotjaGi2g1v0086000_LC
LjG1.1_chr2	PGSB	three_prime_UTR	24811494	24811677	.	-	.	ID=LotjaGi2g1v0086000_LC.1.three_prime_UTR.1;Parent=LotjaGi2g1v0086000_LC.1
LjG1.1_chr2	PGSB	exon	24811494	24812172	.	-	.	ID=LotjaGi2g1v0086000_LC.1.exon.1;Parent=LotjaGi2g1v0086000_LC.1
LjG1.1_chr2	PGSB	CDS	24811678	24812118	.	-	0	ID=LotjaGi2g1v0086000_LC.1.CDS.1;Parent=LotjaGi2g1v0086000_LC.1
LjG1.1_chr2	PGSB	five_prime_UTR	24812119	24812172	.	-	.	ID=LotjaGi2g1v0086000_LC.1.five_prime_UTR.2;Parent=LotjaGi2g1v0086000_LC.1
###
LjG1.1_chr2	PGSB	gene	24883151	24883516	.	+	.	ID=LotjaGi2g1v0086100_LC
LjG1.1_chr2	PGSB	mRNA	24883151	24883516	.	+	.	ID=LotjaGi2g1v0086100_LC.1;Parent=LotjaGi2g1v0086100_LC
LjG1.1_chr2	PGSB	five_prime_UTR	24883151	24883151	.	+	.	ID=LotjaGi2g1v0086100_LC.1.five_prime_UTR.1;Parent=LotjaGi2g1v0086100_LC.1
LjG1.1_chr2	PGSB	exon	24883151	24883516	.	+	.	ID=LotjaGi2g1v0086100_LC.1.exon.1;Parent=LotjaGi2g1v0086100_LC.1
LjG1.1_chr2	PGSB	CDS	24883152	24883514	.	+	0	ID=LotjaGi2g1v0086100_LC.1.CDS.1;Parent=LotjaGi2g1v0086100_LC.1
LjG1.1_chr2	PGSB	three_prime_UTR	24883515	24883516	.	+	.	ID=LotjaGi2g1v0086100_LC.1.three_prime_UTR.2;Parent=LotjaGi2g1v0086100_LC.1
###
LjG1.1_chr2	PGSB	gene	24885601	24893994	.	-	.	ID=LotjaGi2g1v0086200
LjG1.1_chr2	PGSB	mRNA	24885601	24893994	.	-	.	ID=LotjaGi2g1v0086200.1;Parent=LotjaGi2g1v0086200
LjG1.1_chr2	PGSB	exon	24885601	24888045	.	-	.	ID=LotjaGi2g1v0086200.1.exon.1;Parent=LotjaGi2g1v0086200.1
LjG1.1_chr2	PGSB	three_prime_UTR	24885601	24888045	.	-	.	ID=LotjaGi2g1v0086200.1.three_prime_UTR.1;Parent=LotjaGi2g1v0086200.1
LjG1.1_chr2	PGSB	exon	24888672	24888717	.	-	.	ID=LotjaGi2g1v0086200.1.exon.2;Parent=LotjaGi2g1v0086200.1
LjG1.1_chr2	PGSB	three_prime_UTR	24888672	24888717	.	-	.	ID=LotjaGi2g1v0086200.1.three_prime_UTR.2;Parent=LotjaGi2g1v0086200.1
LjG1.1_chr2	PGSB	three_prime_UTR	24888814	24888816	.	-	.	ID=LotjaGi2g1v0086200.1.three_prime_UTR.3;Parent=LotjaGi2g1v0086200.1
LjG1.1_chr2	PGSB	exon	24888814	24888984	.	-	.	ID=LotjaGi2g1v0086200.1.exon.3;Parent=LotjaGi2g1v0086200.1
LjG1.1_chr2	PGSB	CDS	24888817	24888984	.	-	0	ID=LotjaGi2g1v0086200.1.CDS.1;Parent=LotjaGi2g1v0086200.1
LjG1.1_chr2	PGSB	exon	24889057	24889158	.	-	.	ID=LotjaGi2g1v0086200.1.exon.4;Parent=LotjaGi2g1v0086200.1
LjG1.1_chr2	PGSB	CDS	24889057	24889158	.	-	0	ID=LotjaGi2g1v0086200.1.CDS.2;Parent=LotjaGi2g1v0086200.1
LjG1.1_chr2	PGSB	exon	24889274	24889393	.	-	.	ID=LotjaGi2g1v0086200.1.exon.5;Parent=LotjaGi2g1v0086200.1
LjG1.1_chr2	PGSB	CDS	24889274	24889393	.	-	0	ID=LotjaGi2g1v0086200.1.CDS.3;Parent=LotjaGi2g1v0086200.1
LjG1.1_chr2	PGSB	exon	24889479	24889565	.	-	.	ID=LotjaGi2g1v0086200.1.exon.6;Parent=LotjaGi2g1v0086200.1
LjG1.1_chr2	PGSB	CDS	24889479	24889565	.	-	0	ID=LotjaGi2g1v0086200.1.CDS.4;Parent=LotjaGi2g1v0086200.1
LjG1.1_chr2	PGSB	exon	24889644	24889728	.	-	.	ID=LotjaGi2g1v0086200.1.exon.7;Parent=LotjaGi2g1v0086200.1
LjG1.1_chr2	PGSB	CDS	24889644	24889728	.	-	1	ID=LotjaGi2g1v0086200.1.CDS.5;Parent=LotjaGi2g1v0086200.1
LjG1.1_chr2	PGSB	exon	24889833	24889987	.	-	.	ID=LotjaGi2g1v0086200.1.exon.8;Parent=LotjaGi2g1v0086200.1
LjG1.1_chr2	PGSB	CDS	24889833	24889987	.	-	0	ID=LotjaGi2g1v0086200.1.CDS.6;Parent=LotjaGi2g1v0086200.1
LjG1.1_chr2	PGSB	exon	24890844	24890936	.	-	.	ID=LotjaGi2g1v0086200.1.exon.9;Parent=LotjaGi2g1v0086200.1
LjG1.1_chr2	PGSB	CDS	24890844	24890936	.	-	0	ID=LotjaGi2g1v0086200.1.CDS.7;Parent=LotjaGi2g1v0086200.1
LjG1.1_chr2	PGSB	exon	24891012	24891098	.	-	.	ID=LotjaGi2g1v0086200.1.exon.10;Parent=LotjaGi2g1v0086200.1
LjG1.1_chr2	PGSB	CDS	24891012	24891098	.	-	0	ID=LotjaGi2g1v0086200.1.CDS.8;Parent=LotjaGi2g1v0086200.1
LjG1.1_chr2	PGSB	exon	24891252	24891457	.	-	.	ID=LotjaGi2g1v0086200.1.exon.11;Parent=LotjaGi2g1v0086200.1
LjG1.1_chr2	PGSB	CDS	24891252	24891457	.	-	2	ID=LotjaGi2g1v0086200.1.CDS.9;Parent=LotjaGi2g1v0086200.1
LjG1.1_chr2	PGSB	exon	24893083	24893158	.	-	.	ID=LotjaGi2g1v0086200.1.exon.12;Parent=LotjaGi2g1v0086200.1
LjG1.1_chr2	PGSB	CDS	24893083	24893158	.	-	0	ID=LotjaGi2g1v0086200.1.CDS.10;Parent=LotjaGi2g1v0086200.1
LjG1.1_chr2	PGSB	CDS	24893260	24893610	.	-	0	ID=LotjaGi2g1v0086200.1.CDS.11;Parent=LotjaGi2g1v0086200.1
LjG1.1_chr2	PGSB	exon	24893260	24893994	.	-	.	ID=LotjaGi2g1v0086200.1.exon.13;Parent=LotjaGi2g1v0086200.1
LjG1.1_chr2	PGSB	five_prime_UTR	24893611	24893994	.	-	.	ID=LotjaGi2g1v0086200.1.five_prime_UTR.4;Parent=LotjaGi2g1v0086200.1
LjG1.1_chr2	PGSB	mRNA	24888817	24893610	.	-	.	ID=LotjaGi2g1v0086200.2;Parent=LotjaGi2g1v0086200
LjG1.1_chr2	PGSB	exon	24888817	24888984	.	-	.	ID=LotjaGi2g1v0086200.2.exon.1;Parent=LotjaGi2g1v0086200.2
LjG1.1_chr2	PGSB	CDS	24888817	24888984	.	-	0	ID=LotjaGi2g1v0086200.2.CDS.1;Parent=LotjaGi2g1v0086200.2
LjG1.1_chr2	PGSB	exon	24889057	24889158	.	-	.	ID=LotjaGi2g1v0086200.2.exon.2;Parent=LotjaGi2g1v0086200.2
LjG1.1_chr2	PGSB	CDS	24889057	24889158	.	-	0	ID=LotjaGi2g1v0086200.2.CDS.2;Parent=LotjaGi2g1v0086200.2
LjG1.1_chr2	PGSB	exon	24889274	24889393	.	-	.	ID=LotjaGi2g1v0086200.2.exon.3;Parent=LotjaGi2g1v0086200.2
LjG1.1_chr2	PGSB	CDS	24889274	24889393	.	-	0	ID=LotjaGi2g1v0086200.2.CDS.3;Parent=LotjaGi2g1v0086200.2
LjG1.1_chr2	PGSB	exon	24889479	24889565	.	-	.	ID=LotjaGi2g1v0086200.2.exon.4;Parent=LotjaGi2g1v0086200.2
LjG1.1_chr2	PGSB	CDS	24889479	24889565	.	-	0	ID=LotjaGi2g1v0086200.2.CDS.4;Parent=LotjaGi2g1v0086200.2
LjG1.1_chr2	PGSB	exon	24889644	24889728	.	-	.	ID=LotjaGi2g1v0086200.2.exon.5;Parent=LotjaGi2g1v0086200.2
LjG1.1_chr2	PGSB	CDS	24889644	24889728	.	-	1	ID=LotjaGi2g1v0086200.2.CDS.5;Parent=LotjaGi2g1v0086200.2
LjG1.1_chr2	PGSB	exon	24889833	24889987	.	-	.	ID=LotjaGi2g1v0086200.2.exon.6;Parent=LotjaGi2g1v0086200.2
LjG1.1_chr2	PGSB	CDS	24889833	24889987	.	-	0	ID=LotjaGi2g1v0086200.2.CDS.6;Parent=LotjaGi2g1v0086200.2
LjG1.1_chr2	PGSB	exon	24890844	24890936	.	-	.	ID=LotjaGi2g1v0086200.2.exon.7;Parent=LotjaGi2g1v0086200.2
LjG1.1_chr2	PGSB	CDS	24890844	24890936	.	-	0	ID=LotjaGi2g1v0086200.2.CDS.7;Parent=LotjaGi2g1v0086200.2
LjG1.1_chr2	PGSB	exon	24891012	24891098	.	-	.	ID=LotjaGi2g1v0086200.2.exon.8;Parent=LotjaGi2g1v0086200.2
LjG1.1_chr2	PGSB	CDS	24891012	24891098	.	-	0	ID=LotjaGi2g1v0086200.2.CDS.8;Parent=LotjaGi2g1v0086200.2
LjG1.1_chr2	PGSB	exon	24891252	24891457	.	-	.	ID=LotjaGi2g1v0086200.2.exon.9;Parent=LotjaGi2g1v0086200.2
LjG1.1_chr2	PGSB	CDS	24891252	24891457	.	-	2	ID=LotjaGi2g1v0086200.2.CDS.9;Parent=LotjaGi2g1v0086200.2
LjG1.1_chr2	PGSB	exon	24893083	24893158	.	-	.	ID=LotjaGi2g1v0086200.2.exon.10;Parent=LotjaGi2g1v0086200.2
LjG1.1_chr2	PGSB	CDS	24893083	24893158	.	-	0	ID=LotjaGi2g1v0086200.2.CDS.10;Parent=LotjaGi2g1v0086200.2
LjG1.1_chr2	PGSB	exon	24893260	24893610	.	-	.	ID=LotjaGi2g1v0086200.2.exon.11;Parent=LotjaGi2g1v0086200.2
LjG1.1_chr2	PGSB	CDS	24893260	24893610	.	-	0	ID=LotjaGi2g1v0086200.2.CDS.11;Parent=LotjaGi2g1v0086200.2
###
LjG1.1_chr2	PGSB	gene	24899383	24902697	.	-	.	ID=LotjaGi2g1v0086300
LjG1.1_chr2	PGSB	mRNA	24899383	24902697	.	-	.	ID=LotjaGi2g1v0086300.1;Parent=LotjaGi2g1v0086300
LjG1.1_chr2	PGSB	three_prime_UTR	24899383	24900024	.	-	.	ID=LotjaGi2g1v0086300.1.three_prime_UTR.1;Parent=LotjaGi2g1v0086300.1
LjG1.1_chr2	PGSB	exon	24899383	24901109	.	-	.	ID=LotjaGi2g1v0086300.1.exon.1;Parent=LotjaGi2g1v0086300.1
LjG1.1_chr2	PGSB	CDS	24900025	24901109	.	-	2	ID=LotjaGi2g1v0086300.1.CDS.1;Parent=LotjaGi2g1v0086300.1
LjG1.1_chr2	PGSB	exon	24901198	24901404	.	-	.	ID=LotjaGi2g1v0086300.1.exon.2;Parent=LotjaGi2g1v0086300.1
LjG1.1_chr2	PGSB	CDS	24901198	24901404	.	-	2	ID=LotjaGi2g1v0086300.1.CDS.2;Parent=LotjaGi2g1v0086300.1
LjG1.1_chr2	PGSB	exon	24901512	24901564	.	-	.	ID=LotjaGi2g1v0086300.1.exon.3;Parent=LotjaGi2g1v0086300.1
LjG1.1_chr2	PGSB	CDS	24901512	24901564	.	-	1	ID=LotjaGi2g1v0086300.1.CDS.3;Parent=LotjaGi2g1v0086300.1
LjG1.1_chr2	PGSB	CDS	24902449	24902525	.	-	0	ID=LotjaGi2g1v0086300.1.CDS.4;Parent=LotjaGi2g1v0086300.1
LjG1.1_chr2	PGSB	exon	24902449	24902697	.	-	.	ID=LotjaGi2g1v0086300.1.exon.4;Parent=LotjaGi2g1v0086300.1
LjG1.1_chr2	PGSB	five_prime_UTR	24902526	24902697	.	-	.	ID=LotjaGi2g1v0086300.1.five_prime_UTR.2;Parent=LotjaGi2g1v0086300.1
LjG1.1_chr2	PGSB	mRNA	24899383	24902697	.	-	.	ID=LotjaGi2g1v0086300.2;Parent=LotjaGi2g1v0086300
LjG1.1_chr2	PGSB	three_prime_UTR	24899383	24900024	.	-	.	ID=LotjaGi2g1v0086300.2.three_prime_UTR.1;Parent=LotjaGi2g1v0086300.2
LjG1.1_chr2	PGSB	exon	24899383	24901109	.	-	.	ID=LotjaGi2g1v0086300.2.exon.1;Parent=LotjaGi2g1v0086300.2
LjG1.1_chr2	PGSB	CDS	24900025	24901109	.	-	2	ID=LotjaGi2g1v0086300.2.CDS.1;Parent=LotjaGi2g1v0086300.2
LjG1.1_chr2	PGSB	exon	24901198	24901429	.	-	.	ID=LotjaGi2g1v0086300.2.exon.2;Parent=LotjaGi2g1v0086300.2
LjG1.1_chr2	PGSB	CDS	24901198	24901429	.	-	0	ID=LotjaGi2g1v0086300.2.CDS.2;Parent=LotjaGi2g1v0086300.2
LjG1.1_chr2	PGSB	CDS	24901512	24901544	.	-	0	ID=LotjaGi2g1v0086300.2.CDS.3;Parent=LotjaGi2g1v0086300.2
LjG1.1_chr2	PGSB	exon	24901512	24901561	.	-	.	ID=LotjaGi2g1v0086300.2.exon.3;Parent=LotjaGi2g1v0086300.2
LjG1.1_chr2	PGSB	five_prime_UTR	24901545	24901561	.	-	.	ID=LotjaGi2g1v0086300.2.five_prime_UTR.2;Parent=LotjaGi2g1v0086300.2
LjG1.1_chr2	PGSB	exon	24902449	24902697	.	-	.	ID=LotjaGi2g1v0086300.2.exon.4;Parent=LotjaGi2g1v0086300.2
LjG1.1_chr2	PGSB	five_prime_UTR	24902449	24902697	.	-	.	ID=LotjaGi2g1v0086300.2.five_prime_UTR.3;Parent=LotjaGi2g1v0086300.2
LjG1.1_chr2	PGSB	mRNA	24899424	24902688	.	-	.	ID=LotjaGi2g1v0086300.3;Parent=LotjaGi2g1v0086300
LjG1.1_chr2	PGSB	three_prime_UTR	24899424	24900024	.	-	.	ID=LotjaGi2g1v0086300.3.three_prime_UTR.1;Parent=LotjaGi2g1v0086300.3
LjG1.1_chr2	PGSB	exon	24899424	24901109	.	-	.	ID=LotjaGi2g1v0086300.3.exon.1;Parent=LotjaGi2g1v0086300.3
LjG1.1_chr2	PGSB	CDS	24900025	24901109	.	-	2	ID=LotjaGi2g1v0086300.3.CDS.1;Parent=LotjaGi2g1v0086300.3
LjG1.1_chr2	PGSB	CDS	24901198	24901375	.	-	0	ID=LotjaGi2g1v0086300.3.CDS.2;Parent=LotjaGi2g1v0086300.3
LjG1.1_chr2	PGSB	exon	24901198	24901404	.	-	.	ID=LotjaGi2g1v0086300.3.exon.2;Parent=LotjaGi2g1v0086300.3
LjG1.1_chr2	PGSB	five_prime_UTR	24901376	24901404	.	-	.	ID=LotjaGi2g1v0086300.3.five_prime_UTR.2;Parent=LotjaGi2g1v0086300.3
LjG1.1_chr2	PGSB	exon	24902449	24902688	.	-	.	ID=LotjaGi2g1v0086300.3.exon.3;Parent=LotjaGi2g1v0086300.3
LjG1.1_chr2	PGSB	five_prime_UTR	24902449	24902688	.	-	.	ID=LotjaGi2g1v0086300.3.five_prime_UTR.3;Parent=LotjaGi2g1v0086300.3
LjG1.1_chr2	PGSB	mRNA	24899424	24902688	.	-	.	ID=LotjaGi2g1v0086300.4;Parent=LotjaGi2g1v0086300
LjG1.1_chr2	PGSB	three_prime_UTR	24899424	24900024	.	-	.	ID=LotjaGi2g1v0086300.4.three_prime_UTR.1;Parent=LotjaGi2g1v0086300.4
LjG1.1_chr2	PGSB	exon	24899424	24901109	.	-	.	ID=LotjaGi2g1v0086300.4.exon.1;Parent=LotjaGi2g1v0086300.4
LjG1.1_chr2	PGSB	CDS	24900025	24901109	.	-	2	ID=LotjaGi2g1v0086300.4.CDS.1;Parent=LotjaGi2g1v0086300.4
LjG1.1_chr2	PGSB	exon	24901198	24901404	.	-	.	ID=LotjaGi2g1v0086300.4.exon.2;Parent=LotjaGi2g1v0086300.4
LjG1.1_chr2	PGSB	CDS	24901198	24901404	.	-	2	ID=LotjaGi2g1v0086300.4.CDS.2;Parent=LotjaGi2g1v0086300.4
LjG1.1_chr2	PGSB	exon	24901512	24901561	.	-	.	ID=LotjaGi2g1v0086300.4.exon.3;Parent=LotjaGi2g1v0086300.4
LjG1.1_chr2	PGSB	CDS	24901512	24901561	.	-	1	ID=LotjaGi2g1v0086300.4.CDS.3;Parent=LotjaGi2g1v0086300.4
LjG1.1_chr2	PGSB	CDS	24902449	24902525	.	-	0	ID=LotjaGi2g1v0086300.4.CDS.4;Parent=LotjaGi2g1v0086300.4
LjG1.1_chr2	PGSB	exon	24902449	24902688	.	-	.	ID=LotjaGi2g1v0086300.4.exon.4;Parent=LotjaGi2g1v0086300.4
LjG1.1_chr2	PGSB	five_prime_UTR	24902526	24902688	.	-	.	ID=LotjaGi2g1v0086300.4.five_prime_UTR.2;Parent=LotjaGi2g1v0086300.4
LjG1.1_chr2	PGSB	mRNA	24900025	24901563	.	-	.	ID=LotjaGi2g1v0086300.5;Parent=LotjaGi2g1v0086300
LjG1.1_chr2	PGSB	exon	24900025	24901109	.	-	.	ID=LotjaGi2g1v0086300.5.exon.1;Parent=LotjaGi2g1v0086300.5
LjG1.1_chr2	PGSB	CDS	24900025	24901109	.	-	2	ID=LotjaGi2g1v0086300.5.CDS.1;Parent=LotjaGi2g1v0086300.5
LjG1.1_chr2	PGSB	CDS	24901198	24901375	.	-	0	ID=LotjaGi2g1v0086300.5.CDS.2;Parent=LotjaGi2g1v0086300.5
LjG1.1_chr2	PGSB	exon	24901198	24901404	.	-	.	ID=LotjaGi2g1v0086300.5.exon.2;Parent=LotjaGi2g1v0086300.5
LjG1.1_chr2	PGSB	exon	24901512	24901563	.	-	.	ID=LotjaGi2g1v0086300.5.exon.3;Parent=LotjaGi2g1v0086300.5
###
LjG1.1_chr2	PGSB	gene	25118774	25120929	.	-	.	ID=LotjaGi2g1v0086400_LC
LjG1.1_chr2	PGSB	mRNA	25118774	25120929	.	-	.	ID=LotjaGi2g1v0086400_LC.1;Parent=LotjaGi2g1v0086400_LC
LjG1.1_chr2	PGSB	exon	25118774	25119089	.	-	.	ID=LotjaGi2g1v0086400_LC.1.exon.1;Parent=LotjaGi2g1v0086400_LC.1
LjG1.1_chr2	PGSB	three_prime_UTR	25118774	25119089	.	-	.	ID=LotjaGi2g1v0086400_LC.1.three_prime_UTR.1;Parent=LotjaGi2g1v0086400_LC.1
LjG1.1_chr2	PGSB	exon	25120243	25120322	.	-	.	ID=LotjaGi2g1v0086400_LC.1.exon.2;Parent=LotjaGi2g1v0086400_LC.1
LjG1.1_chr2	PGSB	three_prime_UTR	25120243	25120322	.	-	.	ID=LotjaGi2g1v0086400_LC.1.three_prime_UTR.2;Parent=LotjaGi2g1v0086400_LC.1
LjG1.1_chr2	PGSB	three_prime_UTR	25120428	25120624	.	-	.	ID=LotjaGi2g1v0086400_LC.1.three_prime_UTR.3;Parent=LotjaGi2g1v0086400_LC.1
LjG1.1_chr2	PGSB	exon	25120428	25120929	.	-	.	ID=LotjaGi2g1v0086400_LC.1.exon.3;Parent=LotjaGi2g1v0086400_LC.1
LjG1.1_chr2	PGSB	CDS	25120625	25120927	.	-	0	ID=LotjaGi2g1v0086400_LC.1.CDS.1;Parent=LotjaGi2g1v0086400_LC.1
LjG1.1_chr2	PGSB	five_prime_UTR	25120928	25120929	.	-	.	ID=LotjaGi2g1v0086400_LC.1.five_prime_UTR.4;Parent=LotjaGi2g1v0086400_LC.1
###
LjG1.1_chr2	PGSB	gene	25179323	25180545	.	-	.	ID=LotjaGi2g1v0086500_LC
LjG1.1_chr2	PGSB	mRNA	25179323	25180545	.	-	.	ID=LotjaGi2g1v0086500_LC.1;Parent=LotjaGi2g1v0086500_LC
LjG1.1_chr2	PGSB	three_prime_UTR	25179323	25179498	.	-	.	ID=LotjaGi2g1v0086500_LC.1.three_prime_UTR.1;Parent=LotjaGi2g1v0086500_LC.1
LjG1.1_chr2	PGSB	exon	25179323	25180545	.	-	.	ID=LotjaGi2g1v0086500_LC.1.exon.1;Parent=LotjaGi2g1v0086500_LC.1
LjG1.1_chr2	PGSB	CDS	25179499	25179843	.	-	0	ID=LotjaGi2g1v0086500_LC.1.CDS.1;Parent=LotjaGi2g1v0086500_LC.1
LjG1.1_chr2	PGSB	five_prime_UTR	25179844	25180545	.	-	.	ID=LotjaGi2g1v0086500_LC.1.five_prime_UTR.2;Parent=LotjaGi2g1v0086500_LC.1
###
LjG1.1_chr2	PGSB	gene	25211718	25212235	.	+	.	ID=LotjaGi2g1v0086600_LC
LjG1.1_chr2	PGSB	mRNA	25211718	25212235	.	+	.	ID=LotjaGi2g1v0086600_LC.1;Parent=LotjaGi2g1v0086600_LC
LjG1.1_chr2	PGSB	five_prime_UTR	25211718	25211907	.	+	.	ID=LotjaGi2g1v0086600_LC.1.five_prime_UTR.1;Parent=LotjaGi2g1v0086600_LC.1
LjG1.1_chr2	PGSB	exon	25211718	25212235	.	+	.	ID=LotjaGi2g1v0086600_LC.1.exon.1;Parent=LotjaGi2g1v0086600_LC.1
LjG1.1_chr2	PGSB	CDS	25211908	25212231	.	+	0	ID=LotjaGi2g1v0086600_LC.1.CDS.1;Parent=LotjaGi2g1v0086600_LC.1
LjG1.1_chr2	PGSB	three_prime_UTR	25212232	25212235	.	+	.	ID=LotjaGi2g1v0086600_LC.1.three_prime_UTR.2;Parent=LotjaGi2g1v0086600_LC.1
###
LjG1.1_chr2	PGSB	gene	25215765	25216509	.	-	.	ID=LotjaGi2g1v0086700_LC
LjG1.1_chr2	PGSB	mRNA	25215765	25216509	.	-	.	ID=LotjaGi2g1v0086700_LC.1;Parent=LotjaGi2g1v0086700_LC
LjG1.1_chr2	PGSB	three_prime_UTR	25215765	25215833	.	-	.	ID=LotjaGi2g1v0086700_LC.1.three_prime_UTR.1;Parent=LotjaGi2g1v0086700_LC.1
LjG1.1_chr2	PGSB	exon	25215765	25216509	.	-	.	ID=LotjaGi2g1v0086700_LC.1.exon.1;Parent=LotjaGi2g1v0086700_LC.1
LjG1.1_chr2	PGSB	CDS	25215834	25216328	.	-	0	ID=LotjaGi2g1v0086700_LC.1.CDS.1;Parent=LotjaGi2g1v0086700_LC.1
LjG1.1_chr2	PGSB	five_prime_UTR	25216329	25216509	.	-	.	ID=LotjaGi2g1v0086700_LC.1.five_prime_UTR.2;Parent=LotjaGi2g1v0086700_LC.1
###
LjG1.1_chr2	PGSB	gene	25216805	25217493	.	+	.	ID=LotjaGi2g1v0086800_LC
LjG1.1_chr2	PGSB	mRNA	25216805	25217493	.	+	.	ID=LotjaGi2g1v0086800_LC.1;Parent=LotjaGi2g1v0086800_LC
LjG1.1_chr2	PGSB	exon	25216805	25216867	.	+	.	ID=LotjaGi2g1v0086800_LC.1.exon.1;Parent=LotjaGi2g1v0086800_LC.1
LjG1.1_chr2	PGSB	exon	25217118	25217180	.	+	.	ID=LotjaGi2g1v0086800_LC.1.exon.2;Parent=LotjaGi2g1v0086800_LC.1
LjG1.1_chr2	PGSB	exon	25217431	25217493	.	+	.	ID=LotjaGi2g1v0086800_LC.1.exon.3;Parent=LotjaGi2g1v0086800_LC.1
###
LjG1.1_chr2	PGSB	gene	25231070	25232074	.	+	.	ID=LotjaGi2g1v0086900_LC
LjG1.1_chr2	PGSB	mRNA	25231070	25232074	.	+	.	ID=LotjaGi2g1v0086900_LC.1;Parent=LotjaGi2g1v0086900_LC
LjG1.1_chr2	PGSB	exon	25231070	25231132	.	+	.	ID=LotjaGi2g1v0086900_LC.1.exon.1;Parent=LotjaGi2g1v0086900_LC.1
LjG1.1_chr2	PGSB	exon	25231382	25231444	.	+	.	ID=LotjaGi2g1v0086900_LC.1.exon.2;Parent=LotjaGi2g1v0086900_LC.1
LjG1.1_chr2	PGSB	exon	25232012	25232074	.	+	.	ID=LotjaGi2g1v0086900_LC.1.exon.3;Parent=LotjaGi2g1v0086900_LC.1
###
LjG1.1_chr2	PGSB	gene	25250517	25252073	.	-	.	ID=LotjaGi2g1v0087000_LC
LjG1.1_chr2	PGSB	mRNA	25250517	25252073	.	-	.	ID=LotjaGi2g1v0087000_LC.1;Parent=LotjaGi2g1v0087000_LC
LjG1.1_chr2	PGSB	three_prime_UTR	25250517	25250517	.	-	.	ID=LotjaGi2g1v0087000_LC.1.three_prime_UTR.1;Parent=LotjaGi2g1v0087000_LC.1
LjG1.1_chr2	PGSB	exon	25250517	25252073	.	-	.	ID=LotjaGi2g1v0087000_LC.1.exon.1;Parent=LotjaGi2g1v0087000_LC.1
LjG1.1_chr2	PGSB	CDS	25250518	25252071	.	-	0	ID=LotjaGi2g1v0087000_LC.1.CDS.1;Parent=LotjaGi2g1v0087000_LC.1
LjG1.1_chr2	PGSB	five_prime_UTR	25252072	25252073	.	-	.	ID=LotjaGi2g1v0087000_LC.1.five_prime_UTR.2;Parent=LotjaGi2g1v0087000_LC.1
###
LjG1.1_chr2	PGSB	gene	25254112	25255238	.	-	.	ID=LotjaGi2g1v0087100_LC
LjG1.1_chr2	PGSB	mRNA	25254112	25255238	.	-	.	ID=LotjaGi2g1v0087100_LC.1;Parent=LotjaGi2g1v0087100_LC
LjG1.1_chr2	PGSB	exon	25254112	25254174	.	-	.	ID=LotjaGi2g1v0087100_LC.1.exon.1;Parent=LotjaGi2g1v0087100_LC.1
LjG1.1_chr2	PGSB	exon	25254427	25254489	.	-	.	ID=LotjaGi2g1v0087100_LC.1.exon.2;Parent=LotjaGi2g1v0087100_LC.1
LjG1.1_chr2	PGSB	exon	25255176	25255238	.	-	.	ID=LotjaGi2g1v0087100_LC.1.exon.3;Parent=LotjaGi2g1v0087100_LC.1
###
LjG1.1_chr2	PGSB	gene	25366538	25367543	.	+	.	ID=LotjaGi2g1v0087200_LC
LjG1.1_chr2	PGSB	mRNA	25366538	25367543	.	+	.	ID=LotjaGi2g1v0087200_LC.1;Parent=LotjaGi2g1v0087200_LC
LjG1.1_chr2	PGSB	exon	25366538	25366600	.	+	.	ID=LotjaGi2g1v0087200_LC.1.exon.1;Parent=LotjaGi2g1v0087200_LC.1
LjG1.1_chr2	PGSB	exon	25366852	25366914	.	+	.	ID=LotjaGi2g1v0087200_LC.1.exon.2;Parent=LotjaGi2g1v0087200_LC.1
LjG1.1_chr2	PGSB	exon	25367481	25367543	.	+	.	ID=LotjaGi2g1v0087200_LC.1.exon.3;Parent=LotjaGi2g1v0087200_LC.1
###
LjG1.1_chr2	PGSB	gene	25381219	25387112	.	-	.	ID=LotjaGi2g1v0087300_LC
LjG1.1_chr2	PGSB	mRNA	25381219	25387112	.	-	.	ID=LotjaGi2g1v0087300_LC.1;Parent=LotjaGi2g1v0087300_LC
LjG1.1_chr2	PGSB	three_prime_UTR	25381219	25381514	.	-	.	ID=LotjaGi2g1v0087300_LC.1.three_prime_UTR.1;Parent=LotjaGi2g1v0087300_LC.1
LjG1.1_chr2	PGSB	exon	25381219	25387112	.	-	.	ID=LotjaGi2g1v0087300_LC.1.exon.1;Parent=LotjaGi2g1v0087300_LC.1
LjG1.1_chr2	PGSB	CDS	25381515	25384751	.	-	0	ID=LotjaGi2g1v0087300_LC.1.CDS.1;Parent=LotjaGi2g1v0087300_LC.1
LjG1.1_chr2	PGSB	five_prime_UTR	25384752	25387112	.	-	.	ID=LotjaGi2g1v0087300_LC.1.five_prime_UTR.2;Parent=LotjaGi2g1v0087300_LC.1
LjG1.1_chr2	PGSB	mRNA	25381219	25387112	.	-	.	ID=LotjaGi2g1v0087300_LC.2;Parent=LotjaGi2g1v0087300_LC
LjG1.1_chr2	PGSB	three_prime_UTR	25381219	25384671	.	-	.	ID=LotjaGi2g1v0087300_LC.2.three_prime_UTR.1;Parent=LotjaGi2g1v0087300_LC.2
LjG1.1_chr2	PGSB	exon	25381219	25387112	.	-	.	ID=LotjaGi2g1v0087300_LC.2.exon.1;Parent=LotjaGi2g1v0087300_LC.2
LjG1.1_chr2	PGSB	CDS	25384672	25385181	.	-	0	ID=LotjaGi2g1v0087300_LC.2.CDS.1;Parent=LotjaGi2g1v0087300_LC.2
LjG1.1_chr2	PGSB	five_prime_UTR	25385182	25387112	.	-	.	ID=LotjaGi2g1v0087300_LC.2.five_prime_UTR.2;Parent=LotjaGi2g1v0087300_LC.2
LjG1.1_chr2	PGSB	mRNA	25381219	25387112	.	-	.	ID=LotjaGi2g1v0087300_LC.3;Parent=LotjaGi2g1v0087300_LC
LjG1.1_chr2	PGSB	three_prime_UTR	25381219	25385177	.	-	.	ID=LotjaGi2g1v0087300_LC.3.three_prime_UTR.1;Parent=LotjaGi2g1v0087300_LC.3
LjG1.1_chr2	PGSB	exon	25381219	25387112	.	-	.	ID=LotjaGi2g1v0087300_LC.3.exon.1;Parent=LotjaGi2g1v0087300_LC.3
LjG1.1_chr2	PGSB	CDS	25385178	25386833	.	-	0	ID=LotjaGi2g1v0087300_LC.3.CDS.1;Parent=LotjaGi2g1v0087300_LC.3
LjG1.1_chr2	PGSB	five_prime_UTR	25386834	25387112	.	-	.	ID=LotjaGi2g1v0087300_LC.3.five_prime_UTR.2;Parent=LotjaGi2g1v0087300_LC.3
###
LjG1.1_chr2	PGSB	gene	25496025	25505405	.	+	.	ID=LotjaGi2g1v0087400
LjG1.1_chr2	PGSB	mRNA	25496025	25505405	.	+	.	ID=LotjaGi2g1v0087400.1;Parent=LotjaGi2g1v0087400
LjG1.1_chr2	PGSB	five_prime_UTR	25496025	25496322	.	+	.	ID=LotjaGi2g1v0087400.1.five_prime_UTR.1;Parent=LotjaGi2g1v0087400.1
LjG1.1_chr2	PGSB	exon	25496025	25496497	.	+	.	ID=LotjaGi2g1v0087400.1.exon.1;Parent=LotjaGi2g1v0087400.1
LjG1.1_chr2	PGSB	CDS	25496323	25496497	.	+	0	ID=LotjaGi2g1v0087400.1.CDS.1;Parent=LotjaGi2g1v0087400.1
LjG1.1_chr2	PGSB	exon	25503429	25503509	.	+	.	ID=LotjaGi2g1v0087400.1.exon.2;Parent=LotjaGi2g1v0087400.1
LjG1.1_chr2	PGSB	CDS	25503429	25503509	.	+	2	ID=LotjaGi2g1v0087400.1.CDS.2;Parent=LotjaGi2g1v0087400.1
LjG1.1_chr2	PGSB	CDS	25504123	25504523	.	+	2	ID=LotjaGi2g1v0087400.1.CDS.3;Parent=LotjaGi2g1v0087400.1
LjG1.1_chr2	PGSB	exon	25504123	25505405	.	+	.	ID=LotjaGi2g1v0087400.1.exon.3;Parent=LotjaGi2g1v0087400.1
LjG1.1_chr2	PGSB	three_prime_UTR	25504524	25505405	.	+	.	ID=LotjaGi2g1v0087400.1.three_prime_UTR.2;Parent=LotjaGi2g1v0087400.1
###
LjG1.1_chr2	PGSB	gene	25521941	25526323	.	+	.	ID=LotjaGi2g1v0087500
LjG1.1_chr2	PGSB	mRNA	25521941	25526323	.	+	.	ID=LotjaGi2g1v0087500.1;Parent=LotjaGi2g1v0087500
LjG1.1_chr2	PGSB	five_prime_UTR	25521941	25522047	.	+	.	ID=LotjaGi2g1v0087500.1.five_prime_UTR.1;Parent=LotjaGi2g1v0087500.1
LjG1.1_chr2	PGSB	exon	25521941	25522233	.	+	.	ID=LotjaGi2g1v0087500.1.exon.1;Parent=LotjaGi2g1v0087500.1
LjG1.1_chr2	PGSB	CDS	25522048	25522233	.	+	0	ID=LotjaGi2g1v0087500.1.CDS.1;Parent=LotjaGi2g1v0087500.1
LjG1.1_chr2	PGSB	exon	25523134	25523250	.	+	.	ID=LotjaGi2g1v0087500.1.exon.2;Parent=LotjaGi2g1v0087500.1
LjG1.1_chr2	PGSB	CDS	25523134	25523250	.	+	0	ID=LotjaGi2g1v0087500.1.CDS.2;Parent=LotjaGi2g1v0087500.1
LjG1.1_chr2	PGSB	exon	25523809	25523949	.	+	.	ID=LotjaGi2g1v0087500.1.exon.3;Parent=LotjaGi2g1v0087500.1
LjG1.1_chr2	PGSB	CDS	25523809	25523949	.	+	0	ID=LotjaGi2g1v0087500.1.CDS.3;Parent=LotjaGi2g1v0087500.1
LjG1.1_chr2	PGSB	exon	25524049	25524159	.	+	.	ID=LotjaGi2g1v0087500.1.exon.4;Parent=LotjaGi2g1v0087500.1
LjG1.1_chr2	PGSB	CDS	25524049	25524159	.	+	0	ID=LotjaGi2g1v0087500.1.CDS.4;Parent=LotjaGi2g1v0087500.1
LjG1.1_chr2	PGSB	exon	25524395	25524538	.	+	.	ID=LotjaGi2g1v0087500.1.exon.5;Parent=LotjaGi2g1v0087500.1
LjG1.1_chr2	PGSB	CDS	25524395	25524538	.	+	0	ID=LotjaGi2g1v0087500.1.CDS.5;Parent=LotjaGi2g1v0087500.1
LjG1.1_chr2	PGSB	exon	25524650	25524690	.	+	.	ID=LotjaGi2g1v0087500.1.exon.6;Parent=LotjaGi2g1v0087500.1
LjG1.1_chr2	PGSB	CDS	25524650	25524690	.	+	0	ID=LotjaGi2g1v0087500.1.CDS.6;Parent=LotjaGi2g1v0087500.1
LjG1.1_chr2	PGSB	exon	25524776	25524855	.	+	.	ID=LotjaGi2g1v0087500.1.exon.7;Parent=LotjaGi2g1v0087500.1
LjG1.1_chr2	PGSB	CDS	25524776	25524855	.	+	1	ID=LotjaGi2g1v0087500.1.CDS.7;Parent=LotjaGi2g1v0087500.1
LjG1.1_chr2	PGSB	exon	25525137	25525232	.	+	.	ID=LotjaGi2g1v0087500.1.exon.8;Parent=LotjaGi2g1v0087500.1
LjG1.1_chr2	PGSB	CDS	25525137	25525232	.	+	2	ID=LotjaGi2g1v0087500.1.CDS.8;Parent=LotjaGi2g1v0087500.1
LjG1.1_chr2	PGSB	CDS	25525569	25525891	.	+	2	ID=LotjaGi2g1v0087500.1.CDS.9;Parent=LotjaGi2g1v0087500.1
LjG1.1_chr2	PGSB	exon	25525569	25526323	.	+	.	ID=LotjaGi2g1v0087500.1.exon.9;Parent=LotjaGi2g1v0087500.1
LjG1.1_chr2	PGSB	three_prime_UTR	25525892	25526323	.	+	.	ID=LotjaGi2g1v0087500.1.three_prime_UTR.2;Parent=LotjaGi2g1v0087500.1
###
LjG1.1_chr2	PGSB	gene	25556079	25560129	.	+	.	ID=LotjaGi2g1v0087600
LjG1.1_chr2	PGSB	mRNA	25556079	25560129	.	+	.	ID=LotjaGi2g1v0087600.1;Parent=LotjaGi2g1v0087600
LjG1.1_chr2	PGSB	exon	25556079	25556205	.	+	.	ID=LotjaGi2g1v0087600.1.exon.1;Parent=LotjaGi2g1v0087600.1
LjG1.1_chr2	PGSB	five_prime_UTR	25556079	25556205	.	+	.	ID=LotjaGi2g1v0087600.1.five_prime_UTR.1;Parent=LotjaGi2g1v0087600.1
LjG1.1_chr2	PGSB	five_prime_UTR	25558219	25558337	.	+	.	ID=LotjaGi2g1v0087600.1.five_prime_UTR.2;Parent=LotjaGi2g1v0087600.1
LjG1.1_chr2	PGSB	exon	25558219	25558500	.	+	.	ID=LotjaGi2g1v0087600.1.exon.2;Parent=LotjaGi2g1v0087600.1
LjG1.1_chr2	PGSB	CDS	25558338	25558500	.	+	0	ID=LotjaGi2g1v0087600.1.CDS.1;Parent=LotjaGi2g1v0087600.1
LjG1.1_chr2	PGSB	CDS	25559445	25559866	.	+	2	ID=LotjaGi2g1v0087600.1.CDS.2;Parent=LotjaGi2g1v0087600.1
LjG1.1_chr2	PGSB	exon	25559445	25560129	.	+	.	ID=LotjaGi2g1v0087600.1.exon.3;Parent=LotjaGi2g1v0087600.1
LjG1.1_chr2	PGSB	three_prime_UTR	25559867	25560129	.	+	.	ID=LotjaGi2g1v0087600.1.three_prime_UTR.3;Parent=LotjaGi2g1v0087600.1
###
LjG1.1_chr2	PGSB	gene	25569804	25572656	.	-	.	ID=LotjaGi2g1v0087700
LjG1.1_chr2	PGSB	mRNA	25569804	25572656	.	-	.	ID=LotjaGi2g1v0087700.1;Parent=LotjaGi2g1v0087700
LjG1.1_chr2	PGSB	three_prime_UTR	25569804	25571025	.	-	.	ID=LotjaGi2g1v0087700.1.three_prime_UTR.1;Parent=LotjaGi2g1v0087700.1
LjG1.1_chr2	PGSB	exon	25569804	25571140	.	-	.	ID=LotjaGi2g1v0087700.1.exon.1;Parent=LotjaGi2g1v0087700.1
LjG1.1_chr2	PGSB	CDS	25571026	25571140	.	-	1	ID=LotjaGi2g1v0087700.1.CDS.1;Parent=LotjaGi2g1v0087700.1
LjG1.1_chr2	PGSB	CDS	25571946	25572379	.	-	0	ID=LotjaGi2g1v0087700.1.CDS.2;Parent=LotjaGi2g1v0087700.1
LjG1.1_chr2	PGSB	exon	25571946	25572656	.	-	.	ID=LotjaGi2g1v0087700.1.exon.2;Parent=LotjaGi2g1v0087700.1
LjG1.1_chr2	PGSB	five_prime_UTR	25572380	25572656	.	-	.	ID=LotjaGi2g1v0087700.1.five_prime_UTR.2;Parent=LotjaGi2g1v0087700.1
###
LjG1.1_chr2	PGSB	gene	25587998	25591461	.	+	.	ID=LotjaGi2g1v0087800
LjG1.1_chr2	PGSB	mRNA	25587998	25591461	.	+	.	ID=LotjaGi2g1v0087800.1;Parent=LotjaGi2g1v0087800
LjG1.1_chr2	PGSB	five_prime_UTR	25587998	25588505	.	+	.	ID=LotjaGi2g1v0087800.1.five_prime_UTR.1;Parent=LotjaGi2g1v0087800.1
LjG1.1_chr2	PGSB	exon	25587998	25590064	.	+	.	ID=LotjaGi2g1v0087800.1.exon.1;Parent=LotjaGi2g1v0087800.1
LjG1.1_chr2	PGSB	CDS	25588506	25590064	.	+	0	ID=LotjaGi2g1v0087800.1.CDS.1;Parent=LotjaGi2g1v0087800.1
LjG1.1_chr2	PGSB	CDS	25590577	25590649	.	+	1	ID=LotjaGi2g1v0087800.1.CDS.2;Parent=LotjaGi2g1v0087800.1
LjG1.1_chr2	PGSB	exon	25590577	25591461	.	+	.	ID=LotjaGi2g1v0087800.1.exon.2;Parent=LotjaGi2g1v0087800.1
LjG1.1_chr2	PGSB	three_prime_UTR	25590650	25591461	.	+	.	ID=LotjaGi2g1v0087800.1.three_prime_UTR.2;Parent=LotjaGi2g1v0087800.1
###
LjG1.1_chr2	PGSB	gene	25594239	25603968	.	+	.	ID=LotjaGi2g1v0087900
LjG1.1_chr2	PGSB	mRNA	25594239	25603968	.	+	.	ID=LotjaGi2g1v0087900.1;Parent=LotjaGi2g1v0087900
LjG1.1_chr2	PGSB	five_prime_UTR	25594239	25595975	.	+	.	ID=LotjaGi2g1v0087900.1.five_prime_UTR.1;Parent=LotjaGi2g1v0087900.1
LjG1.1_chr2	PGSB	exon	25594239	25596247	.	+	.	ID=LotjaGi2g1v0087900.1.exon.1;Parent=LotjaGi2g1v0087900.1
LjG1.1_chr2	PGSB	CDS	25595976	25596247	.	+	0	ID=LotjaGi2g1v0087900.1.CDS.1;Parent=LotjaGi2g1v0087900.1
LjG1.1_chr2	PGSB	exon	25596317	25596458	.	+	.	ID=LotjaGi2g1v0087900.1.exon.2;Parent=LotjaGi2g1v0087900.1
LjG1.1_chr2	PGSB	CDS	25596317	25596458	.	+	1	ID=LotjaGi2g1v0087900.1.CDS.2;Parent=LotjaGi2g1v0087900.1
LjG1.1_chr2	PGSB	exon	25597615	25597992	.	+	.	ID=LotjaGi2g1v0087900.1.exon.3;Parent=LotjaGi2g1v0087900.1
LjG1.1_chr2	PGSB	CDS	25597615	25597992	.	+	0	ID=LotjaGi2g1v0087900.1.CDS.3;Parent=LotjaGi2g1v0087900.1
LjG1.1_chr2	PGSB	exon	25600165	25600382	.	+	.	ID=LotjaGi2g1v0087900.1.exon.4;Parent=LotjaGi2g1v0087900.1
LjG1.1_chr2	PGSB	CDS	25600165	25600382	.	+	0	ID=LotjaGi2g1v0087900.1.CDS.4;Parent=LotjaGi2g1v0087900.1
LjG1.1_chr2	PGSB	exon	25600802	25600929	.	+	.	ID=LotjaGi2g1v0087900.1.exon.5;Parent=LotjaGi2g1v0087900.1
LjG1.1_chr2	PGSB	CDS	25600802	25600929	.	+	1	ID=LotjaGi2g1v0087900.1.CDS.5;Parent=LotjaGi2g1v0087900.1
LjG1.1_chr2	PGSB	exon	25601026	25601144	.	+	.	ID=LotjaGi2g1v0087900.1.exon.6;Parent=LotjaGi2g1v0087900.1
LjG1.1_chr2	PGSB	CDS	25601026	25601144	.	+	2	ID=LotjaGi2g1v0087900.1.CDS.6;Parent=LotjaGi2g1v0087900.1
LjG1.1_chr2	PGSB	exon	25601221	25601313	.	+	.	ID=LotjaGi2g1v0087900.1.exon.7;Parent=LotjaGi2g1v0087900.1
LjG1.1_chr2	PGSB	CDS	25601221	25601313	.	+	0	ID=LotjaGi2g1v0087900.1.CDS.7;Parent=LotjaGi2g1v0087900.1
LjG1.1_chr2	PGSB	exon	25601568	25601669	.	+	.	ID=LotjaGi2g1v0087900.1.exon.8;Parent=LotjaGi2g1v0087900.1
LjG1.1_chr2	PGSB	CDS	25601568	25601669	.	+	0	ID=LotjaGi2g1v0087900.1.CDS.8;Parent=LotjaGi2g1v0087900.1
LjG1.1_chr2	PGSB	exon	25601913	25602015	.	+	.	ID=LotjaGi2g1v0087900.1.exon.9;Parent=LotjaGi2g1v0087900.1
LjG1.1_chr2	PGSB	CDS	25601913	25602015	.	+	0	ID=LotjaGi2g1v0087900.1.CDS.9;Parent=LotjaGi2g1v0087900.1
LjG1.1_chr2	PGSB	exon	25602607	25602690	.	+	.	ID=LotjaGi2g1v0087900.1.exon.10;Parent=LotjaGi2g1v0087900.1
LjG1.1_chr2	PGSB	CDS	25602607	25602690	.	+	2	ID=LotjaGi2g1v0087900.1.CDS.10;Parent=LotjaGi2g1v0087900.1
LjG1.1_chr2	PGSB	exon	25602771	25602866	.	+	.	ID=LotjaGi2g1v0087900.1.exon.11;Parent=LotjaGi2g1v0087900.1
LjG1.1_chr2	PGSB	CDS	25602771	25602866	.	+	2	ID=LotjaGi2g1v0087900.1.CDS.11;Parent=LotjaGi2g1v0087900.1
LjG1.1_chr2	PGSB	exon	25602982	25603109	.	+	.	ID=LotjaGi2g1v0087900.1.exon.12;Parent=LotjaGi2g1v0087900.1
LjG1.1_chr2	PGSB	CDS	25602982	25603109	.	+	2	ID=LotjaGi2g1v0087900.1.CDS.12;Parent=LotjaGi2g1v0087900.1
LjG1.1_chr2	PGSB	CDS	25603539	25603640	.	+	0	ID=LotjaGi2g1v0087900.1.CDS.13;Parent=LotjaGi2g1v0087900.1
LjG1.1_chr2	PGSB	exon	25603539	25603968	.	+	.	ID=LotjaGi2g1v0087900.1.exon.13;Parent=LotjaGi2g1v0087900.1
LjG1.1_chr2	PGSB	three_prime_UTR	25603641	25603968	.	+	.	ID=LotjaGi2g1v0087900.1.three_prime_UTR.2;Parent=LotjaGi2g1v0087900.1
###
LjG1.1_chr2	PGSB	gene	25689939	25693453	.	+	.	ID=LotjaGi2g1v0088000
LjG1.1_chr2	PGSB	mRNA	25689939	25693453	.	+	.	ID=LotjaGi2g1v0088000.1;Parent=LotjaGi2g1v0088000
LjG1.1_chr2	PGSB	five_prime_UTR	25689939	25689995	.	+	.	ID=LotjaGi2g1v0088000.1.five_prime_UTR.1;Parent=LotjaGi2g1v0088000.1
LjG1.1_chr2	PGSB	exon	25689939	25690102	.	+	.	ID=LotjaGi2g1v0088000.1.exon.1;Parent=LotjaGi2g1v0088000.1
LjG1.1_chr2	PGSB	CDS	25689996	25690102	.	+	0	ID=LotjaGi2g1v0088000.1.CDS.1;Parent=LotjaGi2g1v0088000.1
LjG1.1_chr2	PGSB	exon	25690201	25690299	.	+	.	ID=LotjaGi2g1v0088000.1.exon.2;Parent=LotjaGi2g1v0088000.1
LjG1.1_chr2	PGSB	CDS	25690201	25690299	.	+	1	ID=LotjaGi2g1v0088000.1.CDS.2;Parent=LotjaGi2g1v0088000.1
LjG1.1_chr2	PGSB	exon	25690570	25690638	.	+	.	ID=LotjaGi2g1v0088000.1.exon.3;Parent=LotjaGi2g1v0088000.1
LjG1.1_chr2	PGSB	CDS	25690570	25690638	.	+	1	ID=LotjaGi2g1v0088000.1.CDS.3;Parent=LotjaGi2g1v0088000.1
LjG1.1_chr2	PGSB	exon	25690871	25691009	.	+	.	ID=LotjaGi2g1v0088000.1.exon.4;Parent=LotjaGi2g1v0088000.1
LjG1.1_chr2	PGSB	CDS	25690871	25691009	.	+	1	ID=LotjaGi2g1v0088000.1.CDS.4;Parent=LotjaGi2g1v0088000.1
LjG1.1_chr2	PGSB	exon	25691363	25691561	.	+	.	ID=LotjaGi2g1v0088000.1.exon.5;Parent=LotjaGi2g1v0088000.1
LjG1.1_chr2	PGSB	CDS	25691363	25691561	.	+	0	ID=LotjaGi2g1v0088000.1.CDS.5;Parent=LotjaGi2g1v0088000.1
LjG1.1_chr2	PGSB	exon	25692122	25692210	.	+	.	ID=LotjaGi2g1v0088000.1.exon.6;Parent=LotjaGi2g1v0088000.1
LjG1.1_chr2	PGSB	CDS	25692122	25692210	.	+	2	ID=LotjaGi2g1v0088000.1.CDS.6;Parent=LotjaGi2g1v0088000.1
LjG1.1_chr2	PGSB	exon	25692316	25692352	.	+	.	ID=LotjaGi2g1v0088000.1.exon.7;Parent=LotjaGi2g1v0088000.1
LjG1.1_chr2	PGSB	CDS	25692316	25692352	.	+	0	ID=LotjaGi2g1v0088000.1.CDS.7;Parent=LotjaGi2g1v0088000.1
LjG1.1_chr2	PGSB	CDS	25693253	25693410	.	+	2	ID=LotjaGi2g1v0088000.1.CDS.8;Parent=LotjaGi2g1v0088000.1
LjG1.1_chr2	PGSB	exon	25693253	25693453	.	+	.	ID=LotjaGi2g1v0088000.1.exon.8;Parent=LotjaGi2g1v0088000.1
LjG1.1_chr2	PGSB	three_prime_UTR	25693411	25693453	.	+	.	ID=LotjaGi2g1v0088000.1.three_prime_UTR.2;Parent=LotjaGi2g1v0088000.1
###
LjG1.1_chr2	PGSB	gene	25694800	25696568	.	-	.	ID=LotjaGi2g1v0088100
LjG1.1_chr2	PGSB	mRNA	25694800	25696568	.	-	.	ID=LotjaGi2g1v0088100.1;Parent=LotjaGi2g1v0088100
LjG1.1_chr2	PGSB	three_prime_UTR	25694800	25695349	.	-	.	ID=LotjaGi2g1v0088100.1.three_prime_UTR.1;Parent=LotjaGi2g1v0088100.1
LjG1.1_chr2	PGSB	exon	25694800	25696568	.	-	.	ID=LotjaGi2g1v0088100.1.exon.1;Parent=LotjaGi2g1v0088100.1
LjG1.1_chr2	PGSB	CDS	25695350	25695829	.	-	0	ID=LotjaGi2g1v0088100.1.CDS.1;Parent=LotjaGi2g1v0088100.1
LjG1.1_chr2	PGSB	five_prime_UTR	25695830	25696568	.	-	.	ID=LotjaGi2g1v0088100.1.five_prime_UTR.2;Parent=LotjaGi2g1v0088100.1
###
LjG1.1_chr2	PGSB	gene	25756054	25756953	.	-	.	ID=LotjaGi2g1v0088200_LC
LjG1.1_chr2	PGSB	mRNA	25756054	25756953	.	-	.	ID=LotjaGi2g1v0088200_LC.1;Parent=LotjaGi2g1v0088200_LC
LjG1.1_chr2	PGSB	three_prime_UTR	25756054	25756425	.	-	.	ID=LotjaGi2g1v0088200_LC.1.three_prime_UTR.1;Parent=LotjaGi2g1v0088200_LC.1
LjG1.1_chr2	PGSB	exon	25756054	25756953	.	-	.	ID=LotjaGi2g1v0088200_LC.1.exon.1;Parent=LotjaGi2g1v0088200_LC.1
LjG1.1_chr2	PGSB	CDS	25756426	25756953	.	-	0	ID=LotjaGi2g1v0088200_LC.1.CDS.1;Parent=LotjaGi2g1v0088200_LC.1
###
LjG1.1_chr2	PGSB	gene	25787267	25793112	.	-	.	ID=LotjaGi2g1v0088300_LC
LjG1.1_chr2	PGSB	mRNA	25787267	25793112	.	-	.	ID=LotjaGi2g1v0088300_LC.1;Parent=LotjaGi2g1v0088300_LC
LjG1.1_chr2	PGSB	three_prime_UTR	25787267	25790691	.	-	.	ID=LotjaGi2g1v0088300_LC.1.three_prime_UTR.1;Parent=LotjaGi2g1v0088300_LC.1
LjG1.1_chr2	PGSB	exon	25787267	25793112	.	-	.	ID=LotjaGi2g1v0088300_LC.1.exon.1;Parent=LotjaGi2g1v0088300_LC.1
LjG1.1_chr2	PGSB	CDS	25790692	25791417	.	-	0	ID=LotjaGi2g1v0088300_LC.1.CDS.1;Parent=LotjaGi2g1v0088300_LC.1
LjG1.1_chr2	PGSB	five_prime_UTR	25791418	25793112	.	-	.	ID=LotjaGi2g1v0088300_LC.1.five_prime_UTR.2;Parent=LotjaGi2g1v0088300_LC.1
###
LjG1.1_chr2	PGSB	gene	25794968	25795603	.	+	.	ID=LotjaGi2g1v0088400_LC
LjG1.1_chr2	PGSB	mRNA	25794968	25795603	.	+	.	ID=LotjaGi2g1v0088400_LC.1;Parent=LotjaGi2g1v0088400_LC
LjG1.1_chr2	PGSB	exon	25794968	25795125	.	+	.	ID=LotjaGi2g1v0088400_LC.1.exon.1;Parent=LotjaGi2g1v0088400_LC.1
LjG1.1_chr2	PGSB	exon	25795177	25795322	.	+	.	ID=LotjaGi2g1v0088400_LC.1.exon.2;Parent=LotjaGi2g1v0088400_LC.1
LjG1.1_chr2	PGSB	CDS	25795192	25795322	.	+	0	ID=LotjaGi2g1v0088400_LC.1.CDS.1;Parent=LotjaGi2g1v0088400_LC.1
LjG1.1_chr2	PGSB	CDS	25795407	25795470	.	+	1	ID=LotjaGi2g1v0088400_LC.1.CDS.2;Parent=LotjaGi2g1v0088400_LC.1
LjG1.1_chr2	PGSB	exon	25795407	25795603	.	+	.	ID=LotjaGi2g1v0088400_LC.1.exon.3;Parent=LotjaGi2g1v0088400_LC.1
###
LjG1.1_chr2	PGSB	gene	25797314	25797787	.	-	.	ID=LotjaGi2g1v0088500
LjG1.1_chr2	PGSB	mRNA	25797314	25797787	.	-	.	ID=LotjaGi2g1v0088500.1;Parent=LotjaGi2g1v0088500
LjG1.1_chr2	PGSB	exon	25797314	25797787	.	-	.	ID=LotjaGi2g1v0088500.1.exon.1;Parent=LotjaGi2g1v0088500.1
LjG1.1_chr2	PGSB	CDS	25797314	25797787	.	-	0	ID=LotjaGi2g1v0088500.1.CDS.1;Parent=LotjaGi2g1v0088500.1
###
LjG1.1_chr2	PGSB	gene	25798122	25798753	.	-	.	ID=LotjaGi2g1v0088600_LC
LjG1.1_chr2	PGSB	mRNA	25798122	25798753	.	-	.	ID=LotjaGi2g1v0088600_LC.1;Parent=LotjaGi2g1v0088600_LC
LjG1.1_chr2	PGSB	exon	25798122	25798332	.	-	.	ID=LotjaGi2g1v0088600_LC.1.exon.1;Parent=LotjaGi2g1v0088600_LC.1
LjG1.1_chr2	PGSB	exon	25798385	25798471	.	-	.	ID=LotjaGi2g1v0088600_LC.1.exon.2;Parent=LotjaGi2g1v0088600_LC.1
LjG1.1_chr2	PGSB	exon	25798626	25798753	.	-	.	ID=LotjaGi2g1v0088600_LC.1.exon.3;Parent=LotjaGi2g1v0088600_LC.1
###
LjG1.1_chr2	PGSB	gene	25798965	25799414	.	-	.	ID=LotjaGi2g1v0088700_LC
LjG1.1_chr2	PGSB	mRNA	25798965	25799414	.	-	.	ID=LotjaGi2g1v0088700_LC.1;Parent=LotjaGi2g1v0088700_LC
LjG1.1_chr2	PGSB	exon	25798965	25799414	.	-	.	ID=LotjaGi2g1v0088700_LC.1.exon.1;Parent=LotjaGi2g1v0088700_LC.1
###
LjG1.1_chr2	PGSB	gene	25888808	25891744	.	+	.	ID=LotjaGi2g1v0088800
LjG1.1_chr2	PGSB	mRNA	25888808	25891744	.	+	.	ID=LotjaGi2g1v0088800.1;Parent=LotjaGi2g1v0088800
LjG1.1_chr2	PGSB	five_prime_UTR	25888808	25889203	.	+	.	ID=LotjaGi2g1v0088800.1.five_prime_UTR.1;Parent=LotjaGi2g1v0088800.1
LjG1.1_chr2	PGSB	exon	25888808	25890445	.	+	.	ID=LotjaGi2g1v0088800.1.exon.1;Parent=LotjaGi2g1v0088800.1
LjG1.1_chr2	PGSB	CDS	25889204	25890445	.	+	0	ID=LotjaGi2g1v0088800.1.CDS.1;Parent=LotjaGi2g1v0088800.1
LjG1.1_chr2	PGSB	CDS	25891015	25891023	.	+	0	ID=LotjaGi2g1v0088800.1.CDS.2;Parent=LotjaGi2g1v0088800.1
LjG1.1_chr2	PGSB	exon	25891015	25891744	.	+	.	ID=LotjaGi2g1v0088800.1.exon.2;Parent=LotjaGi2g1v0088800.1
LjG1.1_chr2	PGSB	three_prime_UTR	25891024	25891744	.	+	.	ID=LotjaGi2g1v0088800.1.three_prime_UTR.2;Parent=LotjaGi2g1v0088800.1
LjG1.1_chr2	PGSB	mRNA	25888808	25891744	.	+	.	ID=LotjaGi2g1v0088800.2;Parent=LotjaGi2g1v0088800
LjG1.1_chr2	PGSB	five_prime_UTR	25888808	25889203	.	+	.	ID=LotjaGi2g1v0088800.2.five_prime_UTR.1;Parent=LotjaGi2g1v0088800.2
LjG1.1_chr2	PGSB	exon	25888808	25890445	.	+	.	ID=LotjaGi2g1v0088800.2.exon.1;Parent=LotjaGi2g1v0088800.2
LjG1.1_chr2	PGSB	CDS	25889204	25890445	.	+	0	ID=LotjaGi2g1v0088800.2.CDS.1;Parent=LotjaGi2g1v0088800.2
LjG1.1_chr2	PGSB	CDS	25890964	25891011	.	+	0	ID=LotjaGi2g1v0088800.2.CDS.2;Parent=LotjaGi2g1v0088800.2
LjG1.1_chr2	PGSB	exon	25890964	25891744	.	+	.	ID=LotjaGi2g1v0088800.2.exon.2;Parent=LotjaGi2g1v0088800.2
LjG1.1_chr2	PGSB	three_prime_UTR	25891012	25891744	.	+	.	ID=LotjaGi2g1v0088800.2.three_prime_UTR.2;Parent=LotjaGi2g1v0088800.2
LjG1.1_chr2	PGSB	mRNA	25888829	25891565	.	+	.	ID=LotjaGi2g1v0088800.3;Parent=LotjaGi2g1v0088800
LjG1.1_chr2	PGSB	five_prime_UTR	25888829	25889203	.	+	.	ID=LotjaGi2g1v0088800.3.five_prime_UTR.1;Parent=LotjaGi2g1v0088800.3
LjG1.1_chr2	PGSB	exon	25888829	25891565	.	+	.	ID=LotjaGi2g1v0088800.3.exon.1;Parent=LotjaGi2g1v0088800.3
LjG1.1_chr2	PGSB	CDS	25889204	25890535	.	+	0	ID=LotjaGi2g1v0088800.3.CDS.1;Parent=LotjaGi2g1v0088800.3
LjG1.1_chr2	PGSB	three_prime_UTR	25890536	25891565	.	+	.	ID=LotjaGi2g1v0088800.3.three_prime_UTR.2;Parent=LotjaGi2g1v0088800.3
###
LjG1.1_chr2	PGSB	gene	25892656	25902471	.	-	.	ID=LotjaGi2g1v0088900_LC
LjG1.1_chr2	PGSB	mRNA	25892656	25902471	.	-	.	ID=LotjaGi2g1v0088900_LC.1;Parent=LotjaGi2g1v0088900_LC
LjG1.1_chr2	PGSB	exon	25892656	25893226	.	-	.	ID=LotjaGi2g1v0088900_LC.1.exon.1;Parent=LotjaGi2g1v0088900_LC.1
LjG1.1_chr2	PGSB	three_prime_UTR	25892656	25893226	.	-	.	ID=LotjaGi2g1v0088900_LC.1.three_prime_UTR.1;Parent=LotjaGi2g1v0088900_LC.1
LjG1.1_chr2	PGSB	exon	25893544	25893642	.	-	.	ID=LotjaGi2g1v0088900_LC.1.exon.2;Parent=LotjaGi2g1v0088900_LC.1
LjG1.1_chr2	PGSB	three_prime_UTR	25893544	25893642	.	-	.	ID=LotjaGi2g1v0088900_LC.1.three_prime_UTR.2;Parent=LotjaGi2g1v0088900_LC.1
LjG1.1_chr2	PGSB	exon	25894571	25894665	.	-	.	ID=LotjaGi2g1v0088900_LC.1.exon.3;Parent=LotjaGi2g1v0088900_LC.1
LjG1.1_chr2	PGSB	three_prime_UTR	25894571	25894665	.	-	.	ID=LotjaGi2g1v0088900_LC.1.three_prime_UTR.3;Parent=LotjaGi2g1v0088900_LC.1
LjG1.1_chr2	PGSB	exon	25894746	25895083	.	-	.	ID=LotjaGi2g1v0088900_LC.1.exon.4;Parent=LotjaGi2g1v0088900_LC.1
LjG1.1_chr2	PGSB	three_prime_UTR	25894746	25895083	.	-	.	ID=LotjaGi2g1v0088900_LC.1.three_prime_UTR.4;Parent=LotjaGi2g1v0088900_LC.1
LjG1.1_chr2	PGSB	exon	25896481	25896570	.	-	.	ID=LotjaGi2g1v0088900_LC.1.exon.5;Parent=LotjaGi2g1v0088900_LC.1
LjG1.1_chr2	PGSB	three_prime_UTR	25896481	25896570	.	-	.	ID=LotjaGi2g1v0088900_LC.1.three_prime_UTR.5;Parent=LotjaGi2g1v0088900_LC.1
LjG1.1_chr2	PGSB	three_prime_UTR	25897361	25899876	.	-	.	ID=LotjaGi2g1v0088900_LC.1.three_prime_UTR.6;Parent=LotjaGi2g1v0088900_LC.1
LjG1.1_chr2	PGSB	exon	25897361	25900859	.	-	.	ID=LotjaGi2g1v0088900_LC.1.exon.6;Parent=LotjaGi2g1v0088900_LC.1
LjG1.1_chr2	PGSB	CDS	25899877	25900272	.	-	0	ID=LotjaGi2g1v0088900_LC.1.CDS.1;Parent=LotjaGi2g1v0088900_LC.1
LjG1.1_chr2	PGSB	five_prime_UTR	25900273	25900859	.	-	.	ID=LotjaGi2g1v0088900_LC.1.five_prime_UTR.7;Parent=LotjaGi2g1v0088900_LC.1
LjG1.1_chr2	PGSB	exon	25901038	25901112	.	-	.	ID=LotjaGi2g1v0088900_LC.1.exon.7;Parent=LotjaGi2g1v0088900_LC.1
LjG1.1_chr2	PGSB	five_prime_UTR	25901038	25901112	.	-	.	ID=LotjaGi2g1v0088900_LC.1.five_prime_UTR.8;Parent=LotjaGi2g1v0088900_LC.1
LjG1.1_chr2	PGSB	exon	25902286	25902471	.	-	.	ID=LotjaGi2g1v0088900_LC.1.exon.8;Parent=LotjaGi2g1v0088900_LC.1
LjG1.1_chr2	PGSB	five_prime_UTR	25902286	25902471	.	-	.	ID=LotjaGi2g1v0088900_LC.1.five_prime_UTR.9;Parent=LotjaGi2g1v0088900_LC.1
LjG1.1_chr2	PGSB	mRNA	25892656	25902471	.	-	.	ID=LotjaGi2g1v0088900_LC.2;Parent=LotjaGi2g1v0088900_LC
LjG1.1_chr2	PGSB	exon	25892656	25893226	.	-	.	ID=LotjaGi2g1v0088900_LC.2.exon.1;Parent=LotjaGi2g1v0088900_LC.2
LjG1.1_chr2	PGSB	three_prime_UTR	25892656	25893226	.	-	.	ID=LotjaGi2g1v0088900_LC.2.three_prime_UTR.1;Parent=LotjaGi2g1v0088900_LC.2
LjG1.1_chr2	PGSB	exon	25893544	25893642	.	-	.	ID=LotjaGi2g1v0088900_LC.2.exon.2;Parent=LotjaGi2g1v0088900_LC.2
LjG1.1_chr2	PGSB	three_prime_UTR	25893544	25893642	.	-	.	ID=LotjaGi2g1v0088900_LC.2.three_prime_UTR.2;Parent=LotjaGi2g1v0088900_LC.2
LjG1.1_chr2	PGSB	exon	25894571	25894665	.	-	.	ID=LotjaGi2g1v0088900_LC.2.exon.3;Parent=LotjaGi2g1v0088900_LC.2
LjG1.1_chr2	PGSB	three_prime_UTR	25894571	25894665	.	-	.	ID=LotjaGi2g1v0088900_LC.2.three_prime_UTR.3;Parent=LotjaGi2g1v0088900_LC.2
LjG1.1_chr2	PGSB	three_prime_UTR	25894746	25895073	.	-	.	ID=LotjaGi2g1v0088900_LC.2.three_prime_UTR.4;Parent=LotjaGi2g1v0088900_LC.2
LjG1.1_chr2	PGSB	exon	25894746	25895083	.	-	.	ID=LotjaGi2g1v0088900_LC.2.exon.4;Parent=LotjaGi2g1v0088900_LC.2
LjG1.1_chr2	PGSB	CDS	25895074	25895083	.	-	1	ID=LotjaGi2g1v0088900_LC.2.CDS.1;Parent=LotjaGi2g1v0088900_LC.2
LjG1.1_chr2	PGSB	exon	25896481	25896570	.	-	.	ID=LotjaGi2g1v0088900_LC.2.exon.5;Parent=LotjaGi2g1v0088900_LC.2
LjG1.1_chr2	PGSB	CDS	25896481	25896570	.	-	1	ID=LotjaGi2g1v0088900_LC.2.CDS.2;Parent=LotjaGi2g1v0088900_LC.2
LjG1.1_chr2	PGSB	CDS	25897361	25897572	.	-	0	ID=LotjaGi2g1v0088900_LC.2.CDS.3;Parent=LotjaGi2g1v0088900_LC.2
LjG1.1_chr2	PGSB	exon	25897361	25900859	.	-	.	ID=LotjaGi2g1v0088900_LC.2.exon.6;Parent=LotjaGi2g1v0088900_LC.2
LjG1.1_chr2	PGSB	five_prime_UTR	25897573	25900859	.	-	.	ID=LotjaGi2g1v0088900_LC.2.five_prime_UTR.5;Parent=LotjaGi2g1v0088900_LC.2
LjG1.1_chr2	PGSB	exon	25901038	25901112	.	-	.	ID=LotjaGi2g1v0088900_LC.2.exon.7;Parent=LotjaGi2g1v0088900_LC.2
LjG1.1_chr2	PGSB	five_prime_UTR	25901038	25901112	.	-	.	ID=LotjaGi2g1v0088900_LC.2.five_prime_UTR.6;Parent=LotjaGi2g1v0088900_LC.2
LjG1.1_chr2	PGSB	exon	25902286	25902471	.	-	.	ID=LotjaGi2g1v0088900_LC.2.exon.8;Parent=LotjaGi2g1v0088900_LC.2
LjG1.1_chr2	PGSB	five_prime_UTR	25902286	25902471	.	-	.	ID=LotjaGi2g1v0088900_LC.2.five_prime_UTR.7;Parent=LotjaGi2g1v0088900_LC.2
LjG1.1_chr2	PGSB	mRNA	25892656	25902471	.	-	.	ID=LotjaGi2g1v0088900_LC.3;Parent=LotjaGi2g1v0088900_LC
LjG1.1_chr2	PGSB	exon	25892656	25893226	.	-	.	ID=LotjaGi2g1v0088900_LC.3.exon.1;Parent=LotjaGi2g1v0088900_LC.3
LjG1.1_chr2	PGSB	three_prime_UTR	25892656	25893226	.	-	.	ID=LotjaGi2g1v0088900_LC.3.three_prime_UTR.1;Parent=LotjaGi2g1v0088900_LC.3
LjG1.1_chr2	PGSB	exon	25893544	25893642	.	-	.	ID=LotjaGi2g1v0088900_LC.3.exon.2;Parent=LotjaGi2g1v0088900_LC.3
LjG1.1_chr2	PGSB	three_prime_UTR	25893544	25893642	.	-	.	ID=LotjaGi2g1v0088900_LC.3.three_prime_UTR.2;Parent=LotjaGi2g1v0088900_LC.3
LjG1.1_chr2	PGSB	exon	25894571	25894665	.	-	.	ID=LotjaGi2g1v0088900_LC.3.exon.3;Parent=LotjaGi2g1v0088900_LC.3
LjG1.1_chr2	PGSB	three_prime_UTR	25894571	25894665	.	-	.	ID=LotjaGi2g1v0088900_LC.3.three_prime_UTR.3;Parent=LotjaGi2g1v0088900_LC.3
LjG1.1_chr2	PGSB	exon	25894746	25894894	.	-	.	ID=LotjaGi2g1v0088900_LC.3.exon.4;Parent=LotjaGi2g1v0088900_LC.3
LjG1.1_chr2	PGSB	three_prime_UTR	25894746	25894894	.	-	.	ID=LotjaGi2g1v0088900_LC.3.three_prime_UTR.4;Parent=LotjaGi2g1v0088900_LC.3
LjG1.1_chr2	PGSB	three_prime_UTR	25894985	25895073	.	-	.	ID=LotjaGi2g1v0088900_LC.3.three_prime_UTR.5;Parent=LotjaGi2g1v0088900_LC.3
LjG1.1_chr2	PGSB	exon	25894985	25895083	.	-	.	ID=LotjaGi2g1v0088900_LC.3.exon.5;Parent=LotjaGi2g1v0088900_LC.3
LjG1.1_chr2	PGSB	CDS	25895074	25895083	.	-	1	ID=LotjaGi2g1v0088900_LC.3.CDS.1;Parent=LotjaGi2g1v0088900_LC.3
LjG1.1_chr2	PGSB	exon	25896481	25896570	.	-	.	ID=LotjaGi2g1v0088900_LC.3.exon.6;Parent=LotjaGi2g1v0088900_LC.3
LjG1.1_chr2	PGSB	CDS	25896481	25896570	.	-	1	ID=LotjaGi2g1v0088900_LC.3.CDS.2;Parent=LotjaGi2g1v0088900_LC.3
LjG1.1_chr2	PGSB	exon	25897361	25897553	.	-	.	ID=LotjaGi2g1v0088900_LC.3.exon.7;Parent=LotjaGi2g1v0088900_LC.3
LjG1.1_chr2	PGSB	CDS	25897361	25897553	.	-	2	ID=LotjaGi2g1v0088900_LC.3.CDS.3;Parent=LotjaGi2g1v0088900_LC.3
LjG1.1_chr2	PGSB	CDS	25897699	25897798	.	-	0	ID=LotjaGi2g1v0088900_LC.3.CDS.4;Parent=LotjaGi2g1v0088900_LC.3
LjG1.1_chr2	PGSB	exon	25897699	25900859	.	-	.	ID=LotjaGi2g1v0088900_LC.3.exon.8;Parent=LotjaGi2g1v0088900_LC.3
LjG1.1_chr2	PGSB	five_prime_UTR	25897799	25900859	.	-	.	ID=LotjaGi2g1v0088900_LC.3.five_prime_UTR.6;Parent=LotjaGi2g1v0088900_LC.3
LjG1.1_chr2	PGSB	exon	25901038	25901112	.	-	.	ID=LotjaGi2g1v0088900_LC.3.exon.9;Parent=LotjaGi2g1v0088900_LC.3
LjG1.1_chr2	PGSB	five_prime_UTR	25901038	25901112	.	-	.	ID=LotjaGi2g1v0088900_LC.3.five_prime_UTR.7;Parent=LotjaGi2g1v0088900_LC.3
LjG1.1_chr2	PGSB	exon	25902286	25902471	.	-	.	ID=LotjaGi2g1v0088900_LC.3.exon.10;Parent=LotjaGi2g1v0088900_LC.3
LjG1.1_chr2	PGSB	five_prime_UTR	25902286	25902471	.	-	.	ID=LotjaGi2g1v0088900_LC.3.five_prime_UTR.8;Parent=LotjaGi2g1v0088900_LC.3
LjG1.1_chr2	PGSB	mRNA	25892656	25902471	.	-	.	ID=LotjaGi2g1v0088900_LC.4;Parent=LotjaGi2g1v0088900_LC
LjG1.1_chr2	PGSB	exon	25892656	25893226	.	-	.	ID=LotjaGi2g1v0088900_LC.4.exon.1;Parent=LotjaGi2g1v0088900_LC.4
LjG1.1_chr2	PGSB	three_prime_UTR	25892656	25893226	.	-	.	ID=LotjaGi2g1v0088900_LC.4.three_prime_UTR.1;Parent=LotjaGi2g1v0088900_LC.4
LjG1.1_chr2	PGSB	exon	25893544	25893642	.	-	.	ID=LotjaGi2g1v0088900_LC.4.exon.2;Parent=LotjaGi2g1v0088900_LC.4
LjG1.1_chr2	PGSB	three_prime_UTR	25893544	25893642	.	-	.	ID=LotjaGi2g1v0088900_LC.4.three_prime_UTR.2;Parent=LotjaGi2g1v0088900_LC.4
LjG1.1_chr2	PGSB	exon	25894571	25894665	.	-	.	ID=LotjaGi2g1v0088900_LC.4.exon.3;Parent=LotjaGi2g1v0088900_LC.4
LjG1.1_chr2	PGSB	three_prime_UTR	25894571	25894665	.	-	.	ID=LotjaGi2g1v0088900_LC.4.three_prime_UTR.3;Parent=LotjaGi2g1v0088900_LC.4
LjG1.1_chr2	PGSB	exon	25894746	25894894	.	-	.	ID=LotjaGi2g1v0088900_LC.4.exon.4;Parent=LotjaGi2g1v0088900_LC.4
LjG1.1_chr2	PGSB	three_prime_UTR	25894746	25894894	.	-	.	ID=LotjaGi2g1v0088900_LC.4.three_prime_UTR.4;Parent=LotjaGi2g1v0088900_LC.4
LjG1.1_chr2	PGSB	exon	25894985	25895083	.	-	.	ID=LotjaGi2g1v0088900_LC.4.exon.5;Parent=LotjaGi2g1v0088900_LC.4
LjG1.1_chr2	PGSB	three_prime_UTR	25894985	25895083	.	-	.	ID=LotjaGi2g1v0088900_LC.4.three_prime_UTR.5;Parent=LotjaGi2g1v0088900_LC.4
LjG1.1_chr2	PGSB	exon	25896481	25896570	.	-	.	ID=LotjaGi2g1v0088900_LC.4.exon.6;Parent=LotjaGi2g1v0088900_LC.4
LjG1.1_chr2	PGSB	three_prime_UTR	25896481	25896570	.	-	.	ID=LotjaGi2g1v0088900_LC.4.three_prime_UTR.6;Parent=LotjaGi2g1v0088900_LC.4
LjG1.1_chr2	PGSB	three_prime_UTR	25897361	25897549	.	-	.	ID=LotjaGi2g1v0088900_LC.4.three_prime_UTR.7;Parent=LotjaGi2g1v0088900_LC.4
LjG1.1_chr2	PGSB	exon	25897361	25897553	.	-	.	ID=LotjaGi2g1v0088900_LC.4.exon.7;Parent=LotjaGi2g1v0088900_LC.4
LjG1.1_chr2	PGSB	CDS	25897550	25897553	.	-	1	ID=LotjaGi2g1v0088900_LC.4.CDS.1;Parent=LotjaGi2g1v0088900_LC.4
LjG1.1_chr2	PGSB	CDS	25899944	25900272	.	-	0	ID=LotjaGi2g1v0088900_LC.4.CDS.2;Parent=LotjaGi2g1v0088900_LC.4
LjG1.1_chr2	PGSB	exon	25899944	25900859	.	-	.	ID=LotjaGi2g1v0088900_LC.4.exon.8;Parent=LotjaGi2g1v0088900_LC.4
LjG1.1_chr2	PGSB	five_prime_UTR	25900273	25900859	.	-	.	ID=LotjaGi2g1v0088900_LC.4.five_prime_UTR.8;Parent=LotjaGi2g1v0088900_LC.4
LjG1.1_chr2	PGSB	exon	25901038	25901112	.	-	.	ID=LotjaGi2g1v0088900_LC.4.exon.9;Parent=LotjaGi2g1v0088900_LC.4
LjG1.1_chr2	PGSB	five_prime_UTR	25901038	25901112	.	-	.	ID=LotjaGi2g1v0088900_LC.4.five_prime_UTR.9;Parent=LotjaGi2g1v0088900_LC.4
LjG1.1_chr2	PGSB	exon	25902286	25902471	.	-	.	ID=LotjaGi2g1v0088900_LC.4.exon.10;Parent=LotjaGi2g1v0088900_LC.4
LjG1.1_chr2	PGSB	five_prime_UTR	25902286	25902471	.	-	.	ID=LotjaGi2g1v0088900_LC.4.five_prime_UTR.10;Parent=LotjaGi2g1v0088900_LC.4
LjG1.1_chr2	PGSB	mRNA	25892737	25900180	.	-	.	ID=LotjaGi2g1v0088900_LC.5;Parent=LotjaGi2g1v0088900_LC
LjG1.1_chr2	PGSB	exon	25892737	25893226	.	-	.	ID=LotjaGi2g1v0088900_LC.5.exon.1;Parent=LotjaGi2g1v0088900_LC.5
LjG1.1_chr2	PGSB	three_prime_UTR	25892737	25893226	.	-	.	ID=LotjaGi2g1v0088900_LC.5.three_prime_UTR.1;Parent=LotjaGi2g1v0088900_LC.5
LjG1.1_chr2	PGSB	exon	25893544	25893642	.	-	.	ID=LotjaGi2g1v0088900_LC.5.exon.2;Parent=LotjaGi2g1v0088900_LC.5
LjG1.1_chr2	PGSB	three_prime_UTR	25893544	25893642	.	-	.	ID=LotjaGi2g1v0088900_LC.5.three_prime_UTR.2;Parent=LotjaGi2g1v0088900_LC.5
LjG1.1_chr2	PGSB	exon	25893781	25893919	.	-	.	ID=LotjaGi2g1v0088900_LC.5.exon.3;Parent=LotjaGi2g1v0088900_LC.5
LjG1.1_chr2	PGSB	three_prime_UTR	25893781	25893919	.	-	.	ID=LotjaGi2g1v0088900_LC.5.three_prime_UTR.3;Parent=LotjaGi2g1v0088900_LC.5
LjG1.1_chr2	PGSB	exon	25894571	25894894	.	-	.	ID=LotjaGi2g1v0088900_LC.5.exon.4;Parent=LotjaGi2g1v0088900_LC.5
LjG1.1_chr2	PGSB	three_prime_UTR	25894571	25894894	.	-	.	ID=LotjaGi2g1v0088900_LC.5.three_prime_UTR.4;Parent=LotjaGi2g1v0088900_LC.5
LjG1.1_chr2	PGSB	exon	25894985	25895083	.	-	.	ID=LotjaGi2g1v0088900_LC.5.exon.5;Parent=LotjaGi2g1v0088900_LC.5
LjG1.1_chr2	PGSB	three_prime_UTR	25894985	25895083	.	-	.	ID=LotjaGi2g1v0088900_LC.5.three_prime_UTR.5;Parent=LotjaGi2g1v0088900_LC.5
LjG1.1_chr2	PGSB	exon	25896481	25896570	.	-	.	ID=LotjaGi2g1v0088900_LC.5.exon.6;Parent=LotjaGi2g1v0088900_LC.5
LjG1.1_chr2	PGSB	three_prime_UTR	25896481	25896570	.	-	.	ID=LotjaGi2g1v0088900_LC.5.three_prime_UTR.6;Parent=LotjaGi2g1v0088900_LC.5
LjG1.1_chr2	PGSB	three_prime_UTR	25897361	25899876	.	-	.	ID=LotjaGi2g1v0088900_LC.5.three_prime_UTR.7;Parent=LotjaGi2g1v0088900_LC.5
LjG1.1_chr2	PGSB	exon	25897361	25900180	.	-	.	ID=LotjaGi2g1v0088900_LC.5.exon.7;Parent=LotjaGi2g1v0088900_LC.5
LjG1.1_chr2	PGSB	CDS	25899877	25900179	.	-	0	ID=LotjaGi2g1v0088900_LC.5.CDS.1;Parent=LotjaGi2g1v0088900_LC.5
LjG1.1_chr2	PGSB	five_prime_UTR	25900180	25900180	.	-	.	ID=LotjaGi2g1v0088900_LC.5.five_prime_UTR.8;Parent=LotjaGi2g1v0088900_LC.5
LjG1.1_chr2	PGSB	mRNA	25892737	25900180	.	-	.	ID=LotjaGi2g1v0088900_LC.6;Parent=LotjaGi2g1v0088900_LC
LjG1.1_chr2	PGSB	exon	25892737	25893226	.	-	.	ID=LotjaGi2g1v0088900_LC.6.exon.1;Parent=LotjaGi2g1v0088900_LC.6
LjG1.1_chr2	PGSB	three_prime_UTR	25892737	25893226	.	-	.	ID=LotjaGi2g1v0088900_LC.6.three_prime_UTR.1;Parent=LotjaGi2g1v0088900_LC.6
LjG1.1_chr2	PGSB	exon	25893544	25893642	.	-	.	ID=LotjaGi2g1v0088900_LC.6.exon.2;Parent=LotjaGi2g1v0088900_LC.6
LjG1.1_chr2	PGSB	three_prime_UTR	25893544	25893642	.	-	.	ID=LotjaGi2g1v0088900_LC.6.three_prime_UTR.2;Parent=LotjaGi2g1v0088900_LC.6
LjG1.1_chr2	PGSB	exon	25893781	25893919	.	-	.	ID=LotjaGi2g1v0088900_LC.6.exon.3;Parent=LotjaGi2g1v0088900_LC.6
LjG1.1_chr2	PGSB	three_prime_UTR	25893781	25893919	.	-	.	ID=LotjaGi2g1v0088900_LC.6.three_prime_UTR.3;Parent=LotjaGi2g1v0088900_LC.6
LjG1.1_chr2	PGSB	exon	25894571	25894894	.	-	.	ID=LotjaGi2g1v0088900_LC.6.exon.4;Parent=LotjaGi2g1v0088900_LC.6
LjG1.1_chr2	PGSB	three_prime_UTR	25894571	25894894	.	-	.	ID=LotjaGi2g1v0088900_LC.6.three_prime_UTR.4;Parent=LotjaGi2g1v0088900_LC.6
LjG1.1_chr2	PGSB	three_prime_UTR	25894985	25895073	.	-	.	ID=LotjaGi2g1v0088900_LC.6.three_prime_UTR.5;Parent=LotjaGi2g1v0088900_LC.6
LjG1.1_chr2	PGSB	exon	25894985	25895083	.	-	.	ID=LotjaGi2g1v0088900_LC.6.exon.5;Parent=LotjaGi2g1v0088900_LC.6
LjG1.1_chr2	PGSB	CDS	25895074	25895083	.	-	1	ID=LotjaGi2g1v0088900_LC.6.CDS.1;Parent=LotjaGi2g1v0088900_LC.6
LjG1.1_chr2	PGSB	exon	25896481	25896570	.	-	.	ID=LotjaGi2g1v0088900_LC.6.exon.6;Parent=LotjaGi2g1v0088900_LC.6
LjG1.1_chr2	PGSB	CDS	25896481	25896570	.	-	1	ID=LotjaGi2g1v0088900_LC.6.CDS.2;Parent=LotjaGi2g1v0088900_LC.6
LjG1.1_chr2	PGSB	CDS	25897361	25897572	.	-	0	ID=LotjaGi2g1v0088900_LC.6.CDS.3;Parent=LotjaGi2g1v0088900_LC.6
LjG1.1_chr2	PGSB	exon	25897361	25900180	.	-	.	ID=LotjaGi2g1v0088900_LC.6.exon.7;Parent=LotjaGi2g1v0088900_LC.6
LjG1.1_chr2	PGSB	five_prime_UTR	25897573	25900180	.	-	.	ID=LotjaGi2g1v0088900_LC.6.five_prime_UTR.6;Parent=LotjaGi2g1v0088900_LC.6
###
LjG1.1_chr2	PGSB	gene	26022744	26033017	.	-	.	ID=LotjaGi2g1v0089000
LjG1.1_chr2	PGSB	mRNA	26022744	26033017	.	-	.	ID=LotjaGi2g1v0089000.1;Parent=LotjaGi2g1v0089000
LjG1.1_chr2	PGSB	three_prime_UTR	26022744	26025238	.	-	.	ID=LotjaGi2g1v0089000.1.three_prime_UTR.1;Parent=LotjaGi2g1v0089000.1
LjG1.1_chr2	PGSB	exon	26022744	26025397	.	-	.	ID=LotjaGi2g1v0089000.1.exon.1;Parent=LotjaGi2g1v0089000.1
LjG1.1_chr2	PGSB	CDS	26025239	26025397	.	-	0	ID=LotjaGi2g1v0089000.1.CDS.1;Parent=LotjaGi2g1v0089000.1
LjG1.1_chr2	PGSB	CDS	26025710	26025850	.	-	0	ID=LotjaGi2g1v0089000.1.CDS.2;Parent=LotjaGi2g1v0089000.1
LjG1.1_chr2	PGSB	exon	26025710	26033017	.	-	.	ID=LotjaGi2g1v0089000.1.exon.2;Parent=LotjaGi2g1v0089000.1
LjG1.1_chr2	PGSB	five_prime_UTR	26025851	26033017	.	-	.	ID=LotjaGi2g1v0089000.1.five_prime_UTR.2;Parent=LotjaGi2g1v0089000.1
###
LjG1.1_chr2	PGSB	gene	26026824	26032796	.	+	.	ID=LotjaGi2g1v0089100_LC
LjG1.1_chr2	PGSB	mRNA	26026824	26032796	.	+	.	ID=LotjaGi2g1v0089100_LC.1;Parent=LotjaGi2g1v0089100_LC
LjG1.1_chr2	PGSB	exon	26026824	26027456	.	+	.	ID=LotjaGi2g1v0089100_LC.1.exon.1;Parent=LotjaGi2g1v0089100_LC.1
LjG1.1_chr2	PGSB	five_prime_UTR	26026824	26027456	.	+	.	ID=LotjaGi2g1v0089100_LC.1.five_prime_UTR.1;Parent=LotjaGi2g1v0089100_LC.1
LjG1.1_chr2	PGSB	five_prime_UTR	26027567	26030307	.	+	.	ID=LotjaGi2g1v0089100_LC.1.five_prime_UTR.2;Parent=LotjaGi2g1v0089100_LC.1
LjG1.1_chr2	PGSB	exon	26027567	26032796	.	+	.	ID=LotjaGi2g1v0089100_LC.1.exon.2;Parent=LotjaGi2g1v0089100_LC.1
LjG1.1_chr2	PGSB	CDS	26030308	26030904	.	+	0	ID=LotjaGi2g1v0089100_LC.1.CDS.1;Parent=LotjaGi2g1v0089100_LC.1
LjG1.1_chr2	PGSB	three_prime_UTR	26030905	26032796	.	+	.	ID=LotjaGi2g1v0089100_LC.1.three_prime_UTR.3;Parent=LotjaGi2g1v0089100_LC.1
###
LjG1.1_chr2	PGSB	gene	26033699	26041453	.	-	.	ID=LotjaGi2g1v0089200
LjG1.1_chr2	PGSB	mRNA	26033699	26041453	.	-	.	ID=LotjaGi2g1v0089200.1;Parent=LotjaGi2g1v0089200
LjG1.1_chr2	PGSB	three_prime_UTR	26033699	26034594	.	-	.	ID=LotjaGi2g1v0089200.1.three_prime_UTR.1;Parent=LotjaGi2g1v0089200.1
LjG1.1_chr2	PGSB	exon	26033699	26034724	.	-	.	ID=LotjaGi2g1v0089200.1.exon.1;Parent=LotjaGi2g1v0089200.1
LjG1.1_chr2	PGSB	CDS	26034595	26034724	.	-	1	ID=LotjaGi2g1v0089200.1.CDS.1;Parent=LotjaGi2g1v0089200.1
LjG1.1_chr2	PGSB	exon	26035023	26035117	.	-	.	ID=LotjaGi2g1v0089200.1.exon.2;Parent=LotjaGi2g1v0089200.1
LjG1.1_chr2	PGSB	CDS	26035023	26035117	.	-	0	ID=LotjaGi2g1v0089200.1.CDS.2;Parent=LotjaGi2g1v0089200.1
LjG1.1_chr2	PGSB	exon	26039437	26039484	.	-	.	ID=LotjaGi2g1v0089200.1.exon.3;Parent=LotjaGi2g1v0089200.1
LjG1.1_chr2	PGSB	CDS	26039437	26039484	.	-	0	ID=LotjaGi2g1v0089200.1.CDS.3;Parent=LotjaGi2g1v0089200.1
LjG1.1_chr2	PGSB	exon	26039584	26039668	.	-	.	ID=LotjaGi2g1v0089200.1.exon.4;Parent=LotjaGi2g1v0089200.1
LjG1.1_chr2	PGSB	CDS	26039584	26039668	.	-	1	ID=LotjaGi2g1v0089200.1.CDS.4;Parent=LotjaGi2g1v0089200.1
LjG1.1_chr2	PGSB	exon	26040224	26040359	.	-	.	ID=LotjaGi2g1v0089200.1.exon.5;Parent=LotjaGi2g1v0089200.1
LjG1.1_chr2	PGSB	CDS	26040224	26040359	.	-	2	ID=LotjaGi2g1v0089200.1.CDS.5;Parent=LotjaGi2g1v0089200.1
LjG1.1_chr2	PGSB	CDS	26040987	26041167	.	-	0	ID=LotjaGi2g1v0089200.1.CDS.6;Parent=LotjaGi2g1v0089200.1
LjG1.1_chr2	PGSB	exon	26040987	26041186	.	-	.	ID=LotjaGi2g1v0089200.1.exon.6;Parent=LotjaGi2g1v0089200.1
LjG1.1_chr2	PGSB	five_prime_UTR	26041168	26041186	.	-	.	ID=LotjaGi2g1v0089200.1.five_prime_UTR.2;Parent=LotjaGi2g1v0089200.1
LjG1.1_chr2	PGSB	exon	26041355	26041453	.	-	.	ID=LotjaGi2g1v0089200.1.exon.7;Parent=LotjaGi2g1v0089200.1
LjG1.1_chr2	PGSB	five_prime_UTR	26041355	26041453	.	-	.	ID=LotjaGi2g1v0089200.1.five_prime_UTR.3;Parent=LotjaGi2g1v0089200.1
###
LjG1.1_chr2	PGSB	gene	26112906	26120689	.	-	.	ID=LotjaGi2g1v0089300
LjG1.1_chr2	PGSB	mRNA	26112906	26120689	.	-	.	ID=LotjaGi2g1v0089300.1;Parent=LotjaGi2g1v0089300
LjG1.1_chr2	PGSB	three_prime_UTR	26112906	26114237	.	-	.	ID=LotjaGi2g1v0089300.1.three_prime_UTR.1;Parent=LotjaGi2g1v0089300.1
LjG1.1_chr2	PGSB	exon	26112906	26114354	.	-	.	ID=LotjaGi2g1v0089300.1.exon.1;Parent=LotjaGi2g1v0089300.1
LjG1.1_chr2	PGSB	CDS	26114238	26114354	.	-	0	ID=LotjaGi2g1v0089300.1.CDS.1;Parent=LotjaGi2g1v0089300.1
LjG1.1_chr2	PGSB	exon	26115475	26115690	.	-	.	ID=LotjaGi2g1v0089300.1.exon.2;Parent=LotjaGi2g1v0089300.1
LjG1.1_chr2	PGSB	CDS	26115475	26115690	.	-	0	ID=LotjaGi2g1v0089300.1.CDS.2;Parent=LotjaGi2g1v0089300.1
LjG1.1_chr2	PGSB	exon	26116683	26116730	.	-	.	ID=LotjaGi2g1v0089300.1.exon.3;Parent=LotjaGi2g1v0089300.1
LjG1.1_chr2	PGSB	CDS	26116683	26116730	.	-	0	ID=LotjaGi2g1v0089300.1.CDS.3;Parent=LotjaGi2g1v0089300.1
LjG1.1_chr2	PGSB	exon	26116891	26116992	.	-	.	ID=LotjaGi2g1v0089300.1.exon.4;Parent=LotjaGi2g1v0089300.1
LjG1.1_chr2	PGSB	CDS	26116891	26116992	.	-	0	ID=LotjaGi2g1v0089300.1.CDS.4;Parent=LotjaGi2g1v0089300.1
LjG1.1_chr2	PGSB	exon	26117081	26117191	.	-	.	ID=LotjaGi2g1v0089300.1.exon.5;Parent=LotjaGi2g1v0089300.1
LjG1.1_chr2	PGSB	CDS	26117081	26117191	.	-	0	ID=LotjaGi2g1v0089300.1.CDS.5;Parent=LotjaGi2g1v0089300.1
LjG1.1_chr2	PGSB	exon	26118430	26118525	.	-	.	ID=LotjaGi2g1v0089300.1.exon.6;Parent=LotjaGi2g1v0089300.1
LjG1.1_chr2	PGSB	CDS	26118430	26118525	.	-	0	ID=LotjaGi2g1v0089300.1.CDS.6;Parent=LotjaGi2g1v0089300.1
LjG1.1_chr2	PGSB	exon	26118615	26118733	.	-	.	ID=LotjaGi2g1v0089300.1.exon.7;Parent=LotjaGi2g1v0089300.1
LjG1.1_chr2	PGSB	CDS	26118615	26118733	.	-	2	ID=LotjaGi2g1v0089300.1.CDS.7;Parent=LotjaGi2g1v0089300.1
LjG1.1_chr2	PGSB	exon	26119316	26119397	.	-	.	ID=LotjaGi2g1v0089300.1.exon.8;Parent=LotjaGi2g1v0089300.1
LjG1.1_chr2	PGSB	CDS	26119316	26119397	.	-	0	ID=LotjaGi2g1v0089300.1.CDS.8;Parent=LotjaGi2g1v0089300.1
LjG1.1_chr2	PGSB	exon	26119499	26119535	.	-	.	ID=LotjaGi2g1v0089300.1.exon.9;Parent=LotjaGi2g1v0089300.1
LjG1.1_chr2	PGSB	CDS	26119499	26119535	.	-	1	ID=LotjaGi2g1v0089300.1.CDS.9;Parent=LotjaGi2g1v0089300.1
LjG1.1_chr2	PGSB	CDS	26120093	26120106	.	-	0	ID=LotjaGi2g1v0089300.1.CDS.10;Parent=LotjaGi2g1v0089300.1
LjG1.1_chr2	PGSB	exon	26120093	26120155	.	-	.	ID=LotjaGi2g1v0089300.1.exon.10;Parent=LotjaGi2g1v0089300.1
LjG1.1_chr2	PGSB	five_prime_UTR	26120107	26120155	.	-	.	ID=LotjaGi2g1v0089300.1.five_prime_UTR.2;Parent=LotjaGi2g1v0089300.1
LjG1.1_chr2	PGSB	exon	26120244	26120689	.	-	.	ID=LotjaGi2g1v0089300.1.exon.11;Parent=LotjaGi2g1v0089300.1
LjG1.1_chr2	PGSB	five_prime_UTR	26120244	26120689	.	-	.	ID=LotjaGi2g1v0089300.1.five_prime_UTR.3;Parent=LotjaGi2g1v0089300.1
LjG1.1_chr2	PGSB	mRNA	26113421	26120665	.	-	.	ID=LotjaGi2g1v0089300.2;Parent=LotjaGi2g1v0089300
LjG1.1_chr2	PGSB	exon	26113421	26113533	.	-	.	ID=LotjaGi2g1v0089300.2.exon.1;Parent=LotjaGi2g1v0089300.2
LjG1.1_chr2	PGSB	three_prime_UTR	26113421	26113533	.	-	.	ID=LotjaGi2g1v0089300.2.three_prime_UTR.1;Parent=LotjaGi2g1v0089300.2
LjG1.1_chr2	PGSB	three_prime_UTR	26113858	26114237	.	-	.	ID=LotjaGi2g1v0089300.2.three_prime_UTR.2;Parent=LotjaGi2g1v0089300.2
LjG1.1_chr2	PGSB	exon	26113858	26114354	.	-	.	ID=LotjaGi2g1v0089300.2.exon.2;Parent=LotjaGi2g1v0089300.2
LjG1.1_chr2	PGSB	CDS	26114238	26114354	.	-	0	ID=LotjaGi2g1v0089300.2.CDS.1;Parent=LotjaGi2g1v0089300.2
LjG1.1_chr2	PGSB	exon	26115475	26115690	.	-	.	ID=LotjaGi2g1v0089300.2.exon.3;Parent=LotjaGi2g1v0089300.2
LjG1.1_chr2	PGSB	CDS	26115475	26115690	.	-	0	ID=LotjaGi2g1v0089300.2.CDS.2;Parent=LotjaGi2g1v0089300.2
LjG1.1_chr2	PGSB	exon	26116683	26116730	.	-	.	ID=LotjaGi2g1v0089300.2.exon.4;Parent=LotjaGi2g1v0089300.2
LjG1.1_chr2	PGSB	CDS	26116683	26116730	.	-	0	ID=LotjaGi2g1v0089300.2.CDS.3;Parent=LotjaGi2g1v0089300.2
LjG1.1_chr2	PGSB	exon	26116891	26116992	.	-	.	ID=LotjaGi2g1v0089300.2.exon.5;Parent=LotjaGi2g1v0089300.2
LjG1.1_chr2	PGSB	CDS	26116891	26116992	.	-	0	ID=LotjaGi2g1v0089300.2.CDS.4;Parent=LotjaGi2g1v0089300.2
LjG1.1_chr2	PGSB	exon	26117081	26117191	.	-	.	ID=LotjaGi2g1v0089300.2.exon.6;Parent=LotjaGi2g1v0089300.2
LjG1.1_chr2	PGSB	CDS	26117081	26117191	.	-	0	ID=LotjaGi2g1v0089300.2.CDS.5;Parent=LotjaGi2g1v0089300.2
LjG1.1_chr2	PGSB	exon	26118430	26118525	.	-	.	ID=LotjaGi2g1v0089300.2.exon.7;Parent=LotjaGi2g1v0089300.2
LjG1.1_chr2	PGSB	CDS	26118430	26118525	.	-	0	ID=LotjaGi2g1v0089300.2.CDS.6;Parent=LotjaGi2g1v0089300.2
LjG1.1_chr2	PGSB	exon	26118615	26118733	.	-	.	ID=LotjaGi2g1v0089300.2.exon.8;Parent=LotjaGi2g1v0089300.2
LjG1.1_chr2	PGSB	CDS	26118615	26118733	.	-	2	ID=LotjaGi2g1v0089300.2.CDS.7;Parent=LotjaGi2g1v0089300.2
LjG1.1_chr2	PGSB	exon	26119316	26119397	.	-	.	ID=LotjaGi2g1v0089300.2.exon.9;Parent=LotjaGi2g1v0089300.2
LjG1.1_chr2	PGSB	CDS	26119316	26119397	.	-	0	ID=LotjaGi2g1v0089300.2.CDS.8;Parent=LotjaGi2g1v0089300.2
LjG1.1_chr2	PGSB	exon	26119499	26119535	.	-	.	ID=LotjaGi2g1v0089300.2.exon.10;Parent=LotjaGi2g1v0089300.2
LjG1.1_chr2	PGSB	CDS	26119499	26119535	.	-	1	ID=LotjaGi2g1v0089300.2.CDS.9;Parent=LotjaGi2g1v0089300.2
LjG1.1_chr2	PGSB	exon	26120093	26120155	.	-	.	ID=LotjaGi2g1v0089300.2.exon.11;Parent=LotjaGi2g1v0089300.2
LjG1.1_chr2	PGSB	CDS	26120093	26120155	.	-	1	ID=LotjaGi2g1v0089300.2.CDS.10;Parent=LotjaGi2g1v0089300.2
LjG1.1_chr2	PGSB	exon	26120244	26120359	.	-	.	ID=LotjaGi2g1v0089300.2.exon.12;Parent=LotjaGi2g1v0089300.2
LjG1.1_chr2	PGSB	CDS	26120244	26120359	.	-	0	ID=LotjaGi2g1v0089300.2.CDS.11;Parent=LotjaGi2g1v0089300.2
LjG1.1_chr2	PGSB	CDS	26120437	26120511	.	-	0	ID=LotjaGi2g1v0089300.2.CDS.12;Parent=LotjaGi2g1v0089300.2
LjG1.1_chr2	PGSB	exon	26120437	26120665	.	-	.	ID=LotjaGi2g1v0089300.2.exon.13;Parent=LotjaGi2g1v0089300.2
LjG1.1_chr2	PGSB	five_prime_UTR	26120512	26120665	.	-	.	ID=LotjaGi2g1v0089300.2.five_prime_UTR.3;Parent=LotjaGi2g1v0089300.2
LjG1.1_chr2	PGSB	mRNA	26114238	26119682	.	-	.	ID=LotjaGi2g1v0089300.3;Parent=LotjaGi2g1v0089300
LjG1.1_chr2	PGSB	exon	26114238	26114354	.	-	.	ID=LotjaGi2g1v0089300.3.exon.1;Parent=LotjaGi2g1v0089300.3
LjG1.1_chr2	PGSB	CDS	26114238	26114354	.	-	0	ID=LotjaGi2g1v0089300.3.CDS.1;Parent=LotjaGi2g1v0089300.3
LjG1.1_chr2	PGSB	exon	26115475	26115690	.	-	.	ID=LotjaGi2g1v0089300.3.exon.2;Parent=LotjaGi2g1v0089300.3
LjG1.1_chr2	PGSB	CDS	26115475	26115690	.	-	0	ID=LotjaGi2g1v0089300.3.CDS.2;Parent=LotjaGi2g1v0089300.3
LjG1.1_chr2	PGSB	exon	26116683	26116730	.	-	.	ID=LotjaGi2g1v0089300.3.exon.3;Parent=LotjaGi2g1v0089300.3
LjG1.1_chr2	PGSB	CDS	26116683	26116730	.	-	0	ID=LotjaGi2g1v0089300.3.CDS.3;Parent=LotjaGi2g1v0089300.3
LjG1.1_chr2	PGSB	exon	26116891	26116992	.	-	.	ID=LotjaGi2g1v0089300.3.exon.4;Parent=LotjaGi2g1v0089300.3
LjG1.1_chr2	PGSB	CDS	26116891	26116992	.	-	0	ID=LotjaGi2g1v0089300.3.CDS.4;Parent=LotjaGi2g1v0089300.3
LjG1.1_chr2	PGSB	exon	26117081	26117191	.	-	.	ID=LotjaGi2g1v0089300.3.exon.5;Parent=LotjaGi2g1v0089300.3
LjG1.1_chr2	PGSB	CDS	26117081	26117191	.	-	0	ID=LotjaGi2g1v0089300.3.CDS.5;Parent=LotjaGi2g1v0089300.3
LjG1.1_chr2	PGSB	exon	26118430	26118525	.	-	.	ID=LotjaGi2g1v0089300.3.exon.6;Parent=LotjaGi2g1v0089300.3
LjG1.1_chr2	PGSB	CDS	26118430	26118525	.	-	0	ID=LotjaGi2g1v0089300.3.CDS.6;Parent=LotjaGi2g1v0089300.3
LjG1.1_chr2	PGSB	exon	26118615	26118733	.	-	.	ID=LotjaGi2g1v0089300.3.exon.7;Parent=LotjaGi2g1v0089300.3
LjG1.1_chr2	PGSB	CDS	26118615	26118733	.	-	2	ID=LotjaGi2g1v0089300.3.CDS.7;Parent=LotjaGi2g1v0089300.3
LjG1.1_chr2	PGSB	CDS	26119316	26119373	.	-	0	ID=LotjaGi2g1v0089300.3.CDS.8;Parent=LotjaGi2g1v0089300.3
LjG1.1_chr2	PGSB	exon	26119316	26119428	.	-	.	ID=LotjaGi2g1v0089300.3.exon.8;Parent=LotjaGi2g1v0089300.3
LjG1.1_chr2	PGSB	five_prime_UTR	26119374	26119428	.	-	.	ID=LotjaGi2g1v0089300.3.five_prime_UTR.1;Parent=LotjaGi2g1v0089300.3
LjG1.1_chr2	PGSB	exon	26119608	26119682	.	-	.	ID=LotjaGi2g1v0089300.3.exon.9;Parent=LotjaGi2g1v0089300.3
LjG1.1_chr2	PGSB	five_prime_UTR	26119608	26119682	.	-	.	ID=LotjaGi2g1v0089300.3.five_prime_UTR.2;Parent=LotjaGi2g1v0089300.3
LjG1.1_chr2	PGSB	mRNA	26114238	26120511	.	-	.	ID=LotjaGi2g1v0089300.4;Parent=LotjaGi2g1v0089300
LjG1.1_chr2	PGSB	exon	26114238	26114354	.	-	.	ID=LotjaGi2g1v0089300.4.exon.1;Parent=LotjaGi2g1v0089300.4
LjG1.1_chr2	PGSB	CDS	26114238	26114354	.	-	0	ID=LotjaGi2g1v0089300.4.CDS.1;Parent=LotjaGi2g1v0089300.4
LjG1.1_chr2	PGSB	exon	26115475	26115690	.	-	.	ID=LotjaGi2g1v0089300.4.exon.2;Parent=LotjaGi2g1v0089300.4
LjG1.1_chr2	PGSB	CDS	26115475	26115690	.	-	0	ID=LotjaGi2g1v0089300.4.CDS.2;Parent=LotjaGi2g1v0089300.4
LjG1.1_chr2	PGSB	exon	26116683	26116730	.	-	.	ID=LotjaGi2g1v0089300.4.exon.3;Parent=LotjaGi2g1v0089300.4
LjG1.1_chr2	PGSB	CDS	26116683	26116730	.	-	0	ID=LotjaGi2g1v0089300.4.CDS.3;Parent=LotjaGi2g1v0089300.4
LjG1.1_chr2	PGSB	exon	26116891	26116992	.	-	.	ID=LotjaGi2g1v0089300.4.exon.4;Parent=LotjaGi2g1v0089300.4
LjG1.1_chr2	PGSB	CDS	26116891	26116992	.	-	0	ID=LotjaGi2g1v0089300.4.CDS.4;Parent=LotjaGi2g1v0089300.4
LjG1.1_chr2	PGSB	exon	26117081	26117191	.	-	.	ID=LotjaGi2g1v0089300.4.exon.5;Parent=LotjaGi2g1v0089300.4
LjG1.1_chr2	PGSB	CDS	26117081	26117191	.	-	0	ID=LotjaGi2g1v0089300.4.CDS.5;Parent=LotjaGi2g1v0089300.4
LjG1.1_chr2	PGSB	exon	26118430	26118525	.	-	.	ID=LotjaGi2g1v0089300.4.exon.6;Parent=LotjaGi2g1v0089300.4
LjG1.1_chr2	PGSB	CDS	26118430	26118525	.	-	0	ID=LotjaGi2g1v0089300.4.CDS.6;Parent=LotjaGi2g1v0089300.4
LjG1.1_chr2	PGSB	exon	26118615	26118733	.	-	.	ID=LotjaGi2g1v0089300.4.exon.7;Parent=LotjaGi2g1v0089300.4
LjG1.1_chr2	PGSB	CDS	26118615	26118733	.	-	2	ID=LotjaGi2g1v0089300.4.CDS.7;Parent=LotjaGi2g1v0089300.4
LjG1.1_chr2	PGSB	exon	26119316	26119397	.	-	.	ID=LotjaGi2g1v0089300.4.exon.8;Parent=LotjaGi2g1v0089300.4
LjG1.1_chr2	PGSB	CDS	26119316	26119397	.	-	0	ID=LotjaGi2g1v0089300.4.CDS.8;Parent=LotjaGi2g1v0089300.4
LjG1.1_chr2	PGSB	exon	26119499	26119535	.	-	.	ID=LotjaGi2g1v0089300.4.exon.9;Parent=LotjaGi2g1v0089300.4
LjG1.1_chr2	PGSB	CDS	26119499	26119535	.	-	1	ID=LotjaGi2g1v0089300.4.CDS.9;Parent=LotjaGi2g1v0089300.4
LjG1.1_chr2	PGSB	CDS	26120093	26120106	.	-	0	ID=LotjaGi2g1v0089300.4.CDS.10;Parent=LotjaGi2g1v0089300.4
LjG1.1_chr2	PGSB	exon	26120093	26120155	.	-	.	ID=LotjaGi2g1v0089300.4.exon.10;Parent=LotjaGi2g1v0089300.4
LjG1.1_chr2	PGSB	five_prime_UTR	26120107	26120155	.	-	.	ID=LotjaGi2g1v0089300.4.five_prime_UTR.1;Parent=LotjaGi2g1v0089300.4
LjG1.1_chr2	PGSB	exon	26120244	26120359	.	-	.	ID=LotjaGi2g1v0089300.4.exon.11;Parent=LotjaGi2g1v0089300.4
LjG1.1_chr2	PGSB	five_prime_UTR	26120244	26120359	.	-	.	ID=LotjaGi2g1v0089300.4.five_prime_UTR.2;Parent=LotjaGi2g1v0089300.4
LjG1.1_chr2	PGSB	exon	26120420	26120511	.	-	.	ID=LotjaGi2g1v0089300.4.exon.12;Parent=LotjaGi2g1v0089300.4
LjG1.1_chr2	PGSB	five_prime_UTR	26120420	26120511	.	-	.	ID=LotjaGi2g1v0089300.4.five_prime_UTR.3;Parent=LotjaGi2g1v0089300.4
LjG1.1_chr2	PGSB	mRNA	26114238	26120511	.	-	.	ID=LotjaGi2g1v0089300.5;Parent=LotjaGi2g1v0089300
LjG1.1_chr2	PGSB	exon	26114238	26114354	.	-	.	ID=LotjaGi2g1v0089300.5.exon.1;Parent=LotjaGi2g1v0089300.5
LjG1.1_chr2	PGSB	CDS	26114238	26114354	.	-	0	ID=LotjaGi2g1v0089300.5.CDS.1;Parent=LotjaGi2g1v0089300.5
LjG1.1_chr2	PGSB	exon	26115475	26115690	.	-	.	ID=LotjaGi2g1v0089300.5.exon.2;Parent=LotjaGi2g1v0089300.5
LjG1.1_chr2	PGSB	CDS	26115475	26115690	.	-	0	ID=LotjaGi2g1v0089300.5.CDS.2;Parent=LotjaGi2g1v0089300.5
LjG1.1_chr2	PGSB	exon	26116683	26116730	.	-	.	ID=LotjaGi2g1v0089300.5.exon.3;Parent=LotjaGi2g1v0089300.5
LjG1.1_chr2	PGSB	CDS	26116683	26116730	.	-	0	ID=LotjaGi2g1v0089300.5.CDS.3;Parent=LotjaGi2g1v0089300.5
LjG1.1_chr2	PGSB	exon	26116891	26116992	.	-	.	ID=LotjaGi2g1v0089300.5.exon.4;Parent=LotjaGi2g1v0089300.5
LjG1.1_chr2	PGSB	CDS	26116891	26116992	.	-	0	ID=LotjaGi2g1v0089300.5.CDS.4;Parent=LotjaGi2g1v0089300.5
LjG1.1_chr2	PGSB	exon	26117081	26117191	.	-	.	ID=LotjaGi2g1v0089300.5.exon.5;Parent=LotjaGi2g1v0089300.5
LjG1.1_chr2	PGSB	CDS	26117081	26117191	.	-	0	ID=LotjaGi2g1v0089300.5.CDS.5;Parent=LotjaGi2g1v0089300.5
LjG1.1_chr2	PGSB	exon	26118430	26118525	.	-	.	ID=LotjaGi2g1v0089300.5.exon.6;Parent=LotjaGi2g1v0089300.5
LjG1.1_chr2	PGSB	CDS	26118430	26118525	.	-	0	ID=LotjaGi2g1v0089300.5.CDS.6;Parent=LotjaGi2g1v0089300.5
LjG1.1_chr2	PGSB	exon	26118615	26118733	.	-	.	ID=LotjaGi2g1v0089300.5.exon.7;Parent=LotjaGi2g1v0089300.5
LjG1.1_chr2	PGSB	CDS	26118615	26118733	.	-	2	ID=LotjaGi2g1v0089300.5.CDS.7;Parent=LotjaGi2g1v0089300.5
LjG1.1_chr2	PGSB	exon	26119316	26119397	.	-	.	ID=LotjaGi2g1v0089300.5.exon.8;Parent=LotjaGi2g1v0089300.5
LjG1.1_chr2	PGSB	CDS	26119316	26119397	.	-	0	ID=LotjaGi2g1v0089300.5.CDS.8;Parent=LotjaGi2g1v0089300.5
LjG1.1_chr2	PGSB	exon	26119499	26119535	.	-	.	ID=LotjaGi2g1v0089300.5.exon.9;Parent=LotjaGi2g1v0089300.5
LjG1.1_chr2	PGSB	CDS	26119499	26119535	.	-	1	ID=LotjaGi2g1v0089300.5.CDS.9;Parent=LotjaGi2g1v0089300.5
LjG1.1_chr2	PGSB	exon	26120093	26120155	.	-	.	ID=LotjaGi2g1v0089300.5.exon.10;Parent=LotjaGi2g1v0089300.5
LjG1.1_chr2	PGSB	CDS	26120093	26120155	.	-	1	ID=LotjaGi2g1v0089300.5.CDS.10;Parent=LotjaGi2g1v0089300.5
LjG1.1_chr2	PGSB	exon	26120244	26120359	.	-	.	ID=LotjaGi2g1v0089300.5.exon.11;Parent=LotjaGi2g1v0089300.5
LjG1.1_chr2	PGSB	CDS	26120244	26120359	.	-	0	ID=LotjaGi2g1v0089300.5.CDS.11;Parent=LotjaGi2g1v0089300.5
LjG1.1_chr2	PGSB	exon	26120437	26120511	.	-	.	ID=LotjaGi2g1v0089300.5.exon.12;Parent=LotjaGi2g1v0089300.5
LjG1.1_chr2	PGSB	CDS	26120437	26120511	.	-	0	ID=LotjaGi2g1v0089300.5.CDS.12;Parent=LotjaGi2g1v0089300.5
###
LjG1.1_chr2	PGSB	gene	26159728	26169809	.	+	.	ID=LotjaGi2g1v0089400
LjG1.1_chr2	PGSB	mRNA	26159728	26169809	.	+	.	ID=LotjaGi2g1v0089400.1;Parent=LotjaGi2g1v0089400
LjG1.1_chr2	PGSB	five_prime_UTR	26159728	26162571	.	+	.	ID=LotjaGi2g1v0089400.1.five_prime_UTR.1;Parent=LotjaGi2g1v0089400.1
LjG1.1_chr2	PGSB	exon	26159728	26162670	.	+	.	ID=LotjaGi2g1v0089400.1.exon.1;Parent=LotjaGi2g1v0089400.1
LjG1.1_chr2	PGSB	CDS	26162572	26162670	.	+	0	ID=LotjaGi2g1v0089400.1.CDS.1;Parent=LotjaGi2g1v0089400.1
LjG1.1_chr2	PGSB	exon	26162921	26162999	.	+	.	ID=LotjaGi2g1v0089400.1.exon.2;Parent=LotjaGi2g1v0089400.1
LjG1.1_chr2	PGSB	CDS	26162921	26162999	.	+	0	ID=LotjaGi2g1v0089400.1.CDS.2;Parent=LotjaGi2g1v0089400.1
LjG1.1_chr2	PGSB	exon	26163405	26163574	.	+	.	ID=LotjaGi2g1v0089400.1.exon.3;Parent=LotjaGi2g1v0089400.1
LjG1.1_chr2	PGSB	CDS	26163405	26163574	.	+	2	ID=LotjaGi2g1v0089400.1.CDS.3;Parent=LotjaGi2g1v0089400.1
LjG1.1_chr2	PGSB	exon	26163677	26163724	.	+	.	ID=LotjaGi2g1v0089400.1.exon.4;Parent=LotjaGi2g1v0089400.1
LjG1.1_chr2	PGSB	CDS	26163677	26163724	.	+	0	ID=LotjaGi2g1v0089400.1.CDS.4;Parent=LotjaGi2g1v0089400.1
LjG1.1_chr2	PGSB	exon	26165269	26165367	.	+	.	ID=LotjaGi2g1v0089400.1.exon.5;Parent=LotjaGi2g1v0089400.1
LjG1.1_chr2	PGSB	CDS	26165269	26165367	.	+	0	ID=LotjaGi2g1v0089400.1.CDS.5;Parent=LotjaGi2g1v0089400.1
LjG1.1_chr2	PGSB	CDS	26167796	26167924	.	+	0	ID=LotjaGi2g1v0089400.1.CDS.6;Parent=LotjaGi2g1v0089400.1
LjG1.1_chr2	PGSB	exon	26167796	26169809	.	+	.	ID=LotjaGi2g1v0089400.1.exon.6;Parent=LotjaGi2g1v0089400.1
LjG1.1_chr2	PGSB	three_prime_UTR	26167925	26169809	.	+	.	ID=LotjaGi2g1v0089400.1.three_prime_UTR.2;Parent=LotjaGi2g1v0089400.1
###
LjG1.1_chr2	PGSB	gene	26173827	26179638	.	+	.	ID=LotjaGi2g1v0089500_LC
LjG1.1_chr2	PGSB	mRNA	26173827	26179638	.	+	.	ID=LotjaGi2g1v0089500_LC.1;Parent=LotjaGi2g1v0089500_LC
LjG1.1_chr2	PGSB	exon	26173827	26174226	.	+	.	ID=LotjaGi2g1v0089500_LC.1.exon.1;Parent=LotjaGi2g1v0089500_LC.1
LjG1.1_chr2	PGSB	five_prime_UTR	26173827	26174226	.	+	.	ID=LotjaGi2g1v0089500_LC.1.five_prime_UTR.1;Parent=LotjaGi2g1v0089500_LC.1
LjG1.1_chr2	PGSB	exon	26174306	26174505	.	+	.	ID=LotjaGi2g1v0089500_LC.1.exon.2;Parent=LotjaGi2g1v0089500_LC.1
LjG1.1_chr2	PGSB	five_prime_UTR	26174306	26174505	.	+	.	ID=LotjaGi2g1v0089500_LC.1.five_prime_UTR.2;Parent=LotjaGi2g1v0089500_LC.1
LjG1.1_chr2	PGSB	exon	26175711	26175787	.	+	.	ID=LotjaGi2g1v0089500_LC.1.exon.3;Parent=LotjaGi2g1v0089500_LC.1
LjG1.1_chr2	PGSB	five_prime_UTR	26175711	26175787	.	+	.	ID=LotjaGi2g1v0089500_LC.1.five_prime_UTR.3;Parent=LotjaGi2g1v0089500_LC.1
LjG1.1_chr2	PGSB	exon	26175940	26176041	.	+	.	ID=LotjaGi2g1v0089500_LC.1.exon.4;Parent=LotjaGi2g1v0089500_LC.1
LjG1.1_chr2	PGSB	five_prime_UTR	26175940	26176041	.	+	.	ID=LotjaGi2g1v0089500_LC.1.five_prime_UTR.4;Parent=LotjaGi2g1v0089500_LC.1
LjG1.1_chr2	PGSB	exon	26176619	26176805	.	+	.	ID=LotjaGi2g1v0089500_LC.1.exon.5;Parent=LotjaGi2g1v0089500_LC.1
LjG1.1_chr2	PGSB	five_prime_UTR	26176619	26176805	.	+	.	ID=LotjaGi2g1v0089500_LC.1.five_prime_UTR.5;Parent=LotjaGi2g1v0089500_LC.1
LjG1.1_chr2	PGSB	five_prime_UTR	26177197	26178412	.	+	.	ID=LotjaGi2g1v0089500_LC.1.five_prime_UTR.6;Parent=LotjaGi2g1v0089500_LC.1
LjG1.1_chr2	PGSB	exon	26177197	26178424	.	+	.	ID=LotjaGi2g1v0089500_LC.1.exon.6;Parent=LotjaGi2g1v0089500_LC.1
LjG1.1_chr2	PGSB	CDS	26178413	26178424	.	+	0	ID=LotjaGi2g1v0089500_LC.1.CDS.1;Parent=LotjaGi2g1v0089500_LC.1
LjG1.1_chr2	PGSB	CDS	26178534	26178896	.	+	0	ID=LotjaGi2g1v0089500_LC.1.CDS.2;Parent=LotjaGi2g1v0089500_LC.1
LjG1.1_chr2	PGSB	exon	26178534	26179638	.	+	.	ID=LotjaGi2g1v0089500_LC.1.exon.7;Parent=LotjaGi2g1v0089500_LC.1
LjG1.1_chr2	PGSB	three_prime_UTR	26178897	26179638	.	+	.	ID=LotjaGi2g1v0089500_LC.1.three_prime_UTR.7;Parent=LotjaGi2g1v0089500_LC.1
###
LjG1.1_chr2	PGSB	gene	26181878	26191335	.	-	.	ID=LotjaGi2g1v0089600
LjG1.1_chr2	PGSB	mRNA	26181878	26191335	.	-	.	ID=LotjaGi2g1v0089600.1;Parent=LotjaGi2g1v0089600
LjG1.1_chr2	PGSB	exon	26181878	26182351	.	-	.	ID=LotjaGi2g1v0089600.1.exon.1;Parent=LotjaGi2g1v0089600.1
LjG1.1_chr2	PGSB	three_prime_UTR	26181878	26182351	.	-	.	ID=LotjaGi2g1v0089600.1.three_prime_UTR.1;Parent=LotjaGi2g1v0089600.1
LjG1.1_chr2	PGSB	three_prime_UTR	26183671	26183695	.	-	.	ID=LotjaGi2g1v0089600.1.three_prime_UTR.2;Parent=LotjaGi2g1v0089600.1
LjG1.1_chr2	PGSB	exon	26183671	26183776	.	-	.	ID=LotjaGi2g1v0089600.1.exon.2;Parent=LotjaGi2g1v0089600.1
LjG1.1_chr2	PGSB	CDS	26183696	26183776	.	-	0	ID=LotjaGi2g1v0089600.1.CDS.1;Parent=LotjaGi2g1v0089600.1
LjG1.1_chr2	PGSB	exon	26183966	26184056	.	-	.	ID=LotjaGi2g1v0089600.1.exon.3;Parent=LotjaGi2g1v0089600.1
LjG1.1_chr2	PGSB	CDS	26183966	26184056	.	-	1	ID=LotjaGi2g1v0089600.1.CDS.2;Parent=LotjaGi2g1v0089600.1
LjG1.1_chr2	PGSB	exon	26184185	26184243	.	-	.	ID=LotjaGi2g1v0089600.1.exon.4;Parent=LotjaGi2g1v0089600.1
LjG1.1_chr2	PGSB	CDS	26184185	26184243	.	-	0	ID=LotjaGi2g1v0089600.1.CDS.3;Parent=LotjaGi2g1v0089600.1
LjG1.1_chr2	PGSB	exon	26184407	26184427	.	-	.	ID=LotjaGi2g1v0089600.1.exon.5;Parent=LotjaGi2g1v0089600.1
LjG1.1_chr2	PGSB	CDS	26184407	26184427	.	-	0	ID=LotjaGi2g1v0089600.1.CDS.4;Parent=LotjaGi2g1v0089600.1
LjG1.1_chr2	PGSB	exon	26184769	26184885	.	-	.	ID=LotjaGi2g1v0089600.1.exon.6;Parent=LotjaGi2g1v0089600.1
LjG1.1_chr2	PGSB	CDS	26184769	26184885	.	-	0	ID=LotjaGi2g1v0089600.1.CDS.5;Parent=LotjaGi2g1v0089600.1
LjG1.1_chr2	PGSB	exon	26185444	26185566	.	-	.	ID=LotjaGi2g1v0089600.1.exon.7;Parent=LotjaGi2g1v0089600.1
LjG1.1_chr2	PGSB	CDS	26185444	26185566	.	-	0	ID=LotjaGi2g1v0089600.1.CDS.6;Parent=LotjaGi2g1v0089600.1
LjG1.1_chr2	PGSB	exon	26185645	26185813	.	-	.	ID=LotjaGi2g1v0089600.1.exon.8;Parent=LotjaGi2g1v0089600.1
LjG1.1_chr2	PGSB	CDS	26185645	26185813	.	-	1	ID=LotjaGi2g1v0089600.1.CDS.7;Parent=LotjaGi2g1v0089600.1
LjG1.1_chr2	PGSB	exon	26186987	26187156	.	-	.	ID=LotjaGi2g1v0089600.1.exon.9;Parent=LotjaGi2g1v0089600.1
LjG1.1_chr2	PGSB	CDS	26186987	26187156	.	-	0	ID=LotjaGi2g1v0089600.1.CDS.8;Parent=LotjaGi2g1v0089600.1
LjG1.1_chr2	PGSB	exon	26188274	26188363	.	-	.	ID=LotjaGi2g1v0089600.1.exon.10;Parent=LotjaGi2g1v0089600.1
LjG1.1_chr2	PGSB	CDS	26188274	26188363	.	-	0	ID=LotjaGi2g1v0089600.1.CDS.9;Parent=LotjaGi2g1v0089600.1
LjG1.1_chr2	PGSB	exon	26188488	26188514	.	-	.	ID=LotjaGi2g1v0089600.1.exon.11;Parent=LotjaGi2g1v0089600.1
LjG1.1_chr2	PGSB	CDS	26188488	26188514	.	-	0	ID=LotjaGi2g1v0089600.1.CDS.10;Parent=LotjaGi2g1v0089600.1
LjG1.1_chr2	PGSB	exon	26189393	26189435	.	-	.	ID=LotjaGi2g1v0089600.1.exon.12;Parent=LotjaGi2g1v0089600.1
LjG1.1_chr2	PGSB	CDS	26189393	26189435	.	-	1	ID=LotjaGi2g1v0089600.1.CDS.11;Parent=LotjaGi2g1v0089600.1
LjG1.1_chr2	PGSB	CDS	26190400	26190623	.	-	0	ID=LotjaGi2g1v0089600.1.CDS.12;Parent=LotjaGi2g1v0089600.1
LjG1.1_chr2	PGSB	exon	26190400	26191335	.	-	.	ID=LotjaGi2g1v0089600.1.exon.13;Parent=LotjaGi2g1v0089600.1
LjG1.1_chr2	PGSB	five_prime_UTR	26190624	26191335	.	-	.	ID=LotjaGi2g1v0089600.1.five_prime_UTR.3;Parent=LotjaGi2g1v0089600.1
###
LjG1.1_chr2	PGSB	gene	26279165	26281552	.	+	.	ID=LotjaGi2g1v0089700_LC
LjG1.1_chr2	PGSB	mRNA	26279165	26281552	.	+	.	ID=LotjaGi2g1v0089700_LC.1;Parent=LotjaGi2g1v0089700_LC
LjG1.1_chr2	PGSB	five_prime_UTR	26279165	26279224	.	+	.	ID=LotjaGi2g1v0089700_LC.1.five_prime_UTR.1;Parent=LotjaGi2g1v0089700_LC.1
LjG1.1_chr2	PGSB	exon	26279165	26279855	.	+	.	ID=LotjaGi2g1v0089700_LC.1.exon.1;Parent=LotjaGi2g1v0089700_LC.1
LjG1.1_chr2	PGSB	CDS	26279225	26279689	.	+	0	ID=LotjaGi2g1v0089700_LC.1.CDS.1;Parent=LotjaGi2g1v0089700_LC.1
LjG1.1_chr2	PGSB	three_prime_UTR	26279690	26279855	.	+	.	ID=LotjaGi2g1v0089700_LC.1.three_prime_UTR.2;Parent=LotjaGi2g1v0089700_LC.1
LjG1.1_chr2	PGSB	exon	26279961	26281552	.	+	.	ID=LotjaGi2g1v0089700_LC.1.exon.2;Parent=LotjaGi2g1v0089700_LC.1
LjG1.1_chr2	PGSB	three_prime_UTR	26279961	26281552	.	+	.	ID=LotjaGi2g1v0089700_LC.1.three_prime_UTR.3;Parent=LotjaGi2g1v0089700_LC.1
###
LjG1.1_chr2	PGSB	gene	26299941	26300482	.	+	.	ID=LotjaGi2g1v0089800_LC
LjG1.1_chr2	PGSB	mRNA	26299941	26300482	.	+	.	ID=LotjaGi2g1v0089800_LC.1;Parent=LotjaGi2g1v0089800_LC
LjG1.1_chr2	PGSB	five_prime_UTR	26299941	26300147	.	+	.	ID=LotjaGi2g1v0089800_LC.1.five_prime_UTR.1;Parent=LotjaGi2g1v0089800_LC.1
LjG1.1_chr2	PGSB	exon	26299941	26300482	.	+	.	ID=LotjaGi2g1v0089800_LC.1.exon.1;Parent=LotjaGi2g1v0089800_LC.1
LjG1.1_chr2	PGSB	CDS	26300148	26300480	.	+	0	ID=LotjaGi2g1v0089800_LC.1.CDS.1;Parent=LotjaGi2g1v0089800_LC.1
LjG1.1_chr2	PGSB	three_prime_UTR	26300481	26300482	.	+	.	ID=LotjaGi2g1v0089800_LC.1.three_prime_UTR.2;Parent=LotjaGi2g1v0089800_LC.1
###
LjG1.1_chr2	PGSB	gene	26373676	26376694	.	+	.	ID=LotjaGi2g1v0089900
LjG1.1_chr2	PGSB	mRNA	26373676	26376694	.	+	.	ID=LotjaGi2g1v0089900.1;Parent=LotjaGi2g1v0089900
LjG1.1_chr2	PGSB	five_prime_UTR	26373676	26373851	.	+	.	ID=LotjaGi2g1v0089900.1.five_prime_UTR.1;Parent=LotjaGi2g1v0089900.1
LjG1.1_chr2	PGSB	exon	26373676	26374043	.	+	.	ID=LotjaGi2g1v0089900.1.exon.1;Parent=LotjaGi2g1v0089900.1
LjG1.1_chr2	PGSB	CDS	26373852	26374043	.	+	0	ID=LotjaGi2g1v0089900.1.CDS.1;Parent=LotjaGi2g1v0089900.1
LjG1.1_chr2	PGSB	exon	26374901	26375141	.	+	.	ID=LotjaGi2g1v0089900.1.exon.2;Parent=LotjaGi2g1v0089900.1
LjG1.1_chr2	PGSB	CDS	26374901	26375141	.	+	0	ID=LotjaGi2g1v0089900.1.CDS.2;Parent=LotjaGi2g1v0089900.1
LjG1.1_chr2	PGSB	exon	26375553	26375756	.	+	.	ID=LotjaGi2g1v0089900.1.exon.3;Parent=LotjaGi2g1v0089900.1
LjG1.1_chr2	PGSB	CDS	26375553	26375756	.	+	2	ID=LotjaGi2g1v0089900.1.CDS.3;Parent=LotjaGi2g1v0089900.1
LjG1.1_chr2	PGSB	CDS	26376333	26376505	.	+	2	ID=LotjaGi2g1v0089900.1.CDS.4;Parent=LotjaGi2g1v0089900.1
LjG1.1_chr2	PGSB	exon	26376333	26376694	.	+	.	ID=LotjaGi2g1v0089900.1.exon.4;Parent=LotjaGi2g1v0089900.1
LjG1.1_chr2	PGSB	three_prime_UTR	26376506	26376694	.	+	.	ID=LotjaGi2g1v0089900.1.three_prime_UTR.2;Parent=LotjaGi2g1v0089900.1
###
LjG1.1_chr2	PGSB	gene	26393016	26394604	.	+	.	ID=LotjaGi2g1v0090000_LC
LjG1.1_chr2	PGSB	mRNA	26393016	26394604	.	+	.	ID=LotjaGi2g1v0090000_LC.1;Parent=LotjaGi2g1v0090000_LC
LjG1.1_chr2	PGSB	five_prime_UTR	26393016	26393372	.	+	.	ID=LotjaGi2g1v0090000_LC.1.five_prime_UTR.1;Parent=LotjaGi2g1v0090000_LC.1
LjG1.1_chr2	PGSB	exon	26393016	26394604	.	+	.	ID=LotjaGi2g1v0090000_LC.1.exon.1;Parent=LotjaGi2g1v0090000_LC.1
LjG1.1_chr2	PGSB	CDS	26393373	26393816	.	+	0	ID=LotjaGi2g1v0090000_LC.1.CDS.1;Parent=LotjaGi2g1v0090000_LC.1
LjG1.1_chr2	PGSB	three_prime_UTR	26393817	26394604	.	+	.	ID=LotjaGi2g1v0090000_LC.1.three_prime_UTR.2;Parent=LotjaGi2g1v0090000_LC.1
###
LjG1.1_chr2	PGSB	gene	26475052	26517154	.	-	.	ID=LotjaGi2g1v0090100
LjG1.1_chr2	PGSB	mRNA	26475052	26517154	.	-	.	ID=LotjaGi2g1v0090100.1;Parent=LotjaGi2g1v0090100
LjG1.1_chr2	PGSB	exon	26475052	26475215	.	-	.	ID=LotjaGi2g1v0090100.1.exon.1;Parent=LotjaGi2g1v0090100.1
LjG1.1_chr2	PGSB	CDS	26475052	26475215	.	-	2	ID=LotjaGi2g1v0090100.1.CDS.1;Parent=LotjaGi2g1v0090100.1
LjG1.1_chr2	PGSB	exon	26476504	26476725	.	-	.	ID=LotjaGi2g1v0090100.1.exon.2;Parent=LotjaGi2g1v0090100.1
LjG1.1_chr2	PGSB	CDS	26476504	26476725	.	-	2	ID=LotjaGi2g1v0090100.1.CDS.2;Parent=LotjaGi2g1v0090100.1
LjG1.1_chr2	PGSB	exon	26477442	26477534	.	-	.	ID=LotjaGi2g1v0090100.1.exon.3;Parent=LotjaGi2g1v0090100.1
LjG1.1_chr2	PGSB	CDS	26477442	26477534	.	-	2	ID=LotjaGi2g1v0090100.1.CDS.3;Parent=LotjaGi2g1v0090100.1
LjG1.1_chr2	PGSB	exon	26478131	26478244	.	-	.	ID=LotjaGi2g1v0090100.1.exon.4;Parent=LotjaGi2g1v0090100.1
LjG1.1_chr2	PGSB	CDS	26478131	26478244	.	-	2	ID=LotjaGi2g1v0090100.1.CDS.4;Parent=LotjaGi2g1v0090100.1
LjG1.1_chr2	PGSB	exon	26478318	26478372	.	-	.	ID=LotjaGi2g1v0090100.1.exon.5;Parent=LotjaGi2g1v0090100.1
LjG1.1_chr2	PGSB	CDS	26478318	26478372	.	-	0	ID=LotjaGi2g1v0090100.1.CDS.5;Parent=LotjaGi2g1v0090100.1
LjG1.1_chr2	PGSB	exon	26479833	26479985	.	-	.	ID=LotjaGi2g1v0090100.1.exon.6;Parent=LotjaGi2g1v0090100.1
LjG1.1_chr2	PGSB	CDS	26479833	26479985	.	-	0	ID=LotjaGi2g1v0090100.1.CDS.6;Parent=LotjaGi2g1v0090100.1
LjG1.1_chr2	PGSB	exon	26486282	26486341	.	-	.	ID=LotjaGi2g1v0090100.1.exon.7;Parent=LotjaGi2g1v0090100.1
LjG1.1_chr2	PGSB	CDS	26486282	26486341	.	-	0	ID=LotjaGi2g1v0090100.1.CDS.7;Parent=LotjaGi2g1v0090100.1
LjG1.1_chr2	PGSB	exon	26487106	26487202	.	-	.	ID=LotjaGi2g1v0090100.1.exon.8;Parent=LotjaGi2g1v0090100.1
LjG1.1_chr2	PGSB	CDS	26487106	26487202	.	-	1	ID=LotjaGi2g1v0090100.1.CDS.8;Parent=LotjaGi2g1v0090100.1
LjG1.1_chr2	PGSB	exon	26487716	26487780	.	-	.	ID=LotjaGi2g1v0090100.1.exon.9;Parent=LotjaGi2g1v0090100.1
LjG1.1_chr2	PGSB	CDS	26487716	26487780	.	-	0	ID=LotjaGi2g1v0090100.1.CDS.9;Parent=LotjaGi2g1v0090100.1
LjG1.1_chr2	PGSB	exon	26489142	26489282	.	-	.	ID=LotjaGi2g1v0090100.1.exon.10;Parent=LotjaGi2g1v0090100.1
LjG1.1_chr2	PGSB	CDS	26489142	26489282	.	-	0	ID=LotjaGi2g1v0090100.1.CDS.10;Parent=LotjaGi2g1v0090100.1
LjG1.1_chr2	PGSB	exon	26490430	26490498	.	-	.	ID=LotjaGi2g1v0090100.1.exon.11;Parent=LotjaGi2g1v0090100.1
LjG1.1_chr2	PGSB	CDS	26490430	26490498	.	-	0	ID=LotjaGi2g1v0090100.1.CDS.11;Parent=LotjaGi2g1v0090100.1
LjG1.1_chr2	PGSB	exon	26498126	26498184	.	-	.	ID=LotjaGi2g1v0090100.1.exon.12;Parent=LotjaGi2g1v0090100.1
LjG1.1_chr2	PGSB	CDS	26498126	26498184	.	-	2	ID=LotjaGi2g1v0090100.1.CDS.12;Parent=LotjaGi2g1v0090100.1
LjG1.1_chr2	PGSB	exon	26498619	26498739	.	-	.	ID=LotjaGi2g1v0090100.1.exon.13;Parent=LotjaGi2g1v0090100.1
LjG1.1_chr2	PGSB	CDS	26498619	26498739	.	-	0	ID=LotjaGi2g1v0090100.1.CDS.13;Parent=LotjaGi2g1v0090100.1
LjG1.1_chr2	PGSB	exon	26512729	26512792	.	-	.	ID=LotjaGi2g1v0090100.1.exon.14;Parent=LotjaGi2g1v0090100.1
LjG1.1_chr2	PGSB	CDS	26512729	26512792	.	-	1	ID=LotjaGi2g1v0090100.1.CDS.14;Parent=LotjaGi2g1v0090100.1
LjG1.1_chr2	PGSB	exon	26514348	26514394	.	-	.	ID=LotjaGi2g1v0090100.1.exon.15;Parent=LotjaGi2g1v0090100.1
LjG1.1_chr2	PGSB	CDS	26514348	26514394	.	-	0	ID=LotjaGi2g1v0090100.1.CDS.15;Parent=LotjaGi2g1v0090100.1
LjG1.1_chr2	PGSB	exon	26515126	26515254	.	-	.	ID=LotjaGi2g1v0090100.1.exon.16;Parent=LotjaGi2g1v0090100.1
LjG1.1_chr2	PGSB	CDS	26515126	26515254	.	-	0	ID=LotjaGi2g1v0090100.1.CDS.16;Parent=LotjaGi2g1v0090100.1
LjG1.1_chr2	PGSB	exon	26515382	26515522	.	-	.	ID=LotjaGi2g1v0090100.1.exon.17;Parent=LotjaGi2g1v0090100.1
LjG1.1_chr2	PGSB	CDS	26515382	26515522	.	-	0	ID=LotjaGi2g1v0090100.1.CDS.17;Parent=LotjaGi2g1v0090100.1
LjG1.1_chr2	PGSB	exon	26515609	26515670	.	-	.	ID=LotjaGi2g1v0090100.1.exon.18;Parent=LotjaGi2g1v0090100.1
LjG1.1_chr2	PGSB	CDS	26515609	26515670	.	-	2	ID=LotjaGi2g1v0090100.1.CDS.18;Parent=LotjaGi2g1v0090100.1
LjG1.1_chr2	PGSB	CDS	26515931	26515946	.	-	0	ID=LotjaGi2g1v0090100.1.CDS.19;Parent=LotjaGi2g1v0090100.1
LjG1.1_chr2	PGSB	exon	26515931	26516089	.	-	.	ID=LotjaGi2g1v0090100.1.exon.19;Parent=LotjaGi2g1v0090100.1
LjG1.1_chr2	PGSB	five_prime_UTR	26515947	26516089	.	-	.	ID=LotjaGi2g1v0090100.1.five_prime_UTR.1;Parent=LotjaGi2g1v0090100.1
LjG1.1_chr2	PGSB	exon	26516747	26516856	.	-	.	ID=LotjaGi2g1v0090100.1.exon.20;Parent=LotjaGi2g1v0090100.1
LjG1.1_chr2	PGSB	five_prime_UTR	26516747	26516856	.	-	.	ID=LotjaGi2g1v0090100.1.five_prime_UTR.2;Parent=LotjaGi2g1v0090100.1
LjG1.1_chr2	PGSB	exon	26517030	26517092	.	-	.	ID=LotjaGi2g1v0090100.1.exon.21;Parent=LotjaGi2g1v0090100.1
LjG1.1_chr2	PGSB	five_prime_UTR	26517030	26517092	.	-	.	ID=LotjaGi2g1v0090100.1.five_prime_UTR.3;Parent=LotjaGi2g1v0090100.1
LjG1.1_chr2	PGSB	exon	26517145	26517154	.	-	.	ID=LotjaGi2g1v0090100.1.exon.22;Parent=LotjaGi2g1v0090100.1
LjG1.1_chr2	PGSB	five_prime_UTR	26517145	26517154	.	-	.	ID=LotjaGi2g1v0090100.1.five_prime_UTR.4;Parent=LotjaGi2g1v0090100.1
###
LjG1.1_chr2	PGSB	gene	26507386	26508006	.	+	.	ID=LotjaGi2g1v0090200_LC
LjG1.1_chr2	PGSB	mRNA	26507386	26508006	.	+	.	ID=LotjaGi2g1v0090200_LC.1;Parent=LotjaGi2g1v0090200_LC
LjG1.1_chr2	PGSB	exon	26507386	26508006	.	+	.	ID=LotjaGi2g1v0090200_LC.1.exon.1;Parent=LotjaGi2g1v0090200_LC.1
###
LjG1.1_chr2	PGSB	gene	26686543	26687489	.	+	.	ID=LotjaGi2g1v0090300_LC
LjG1.1_chr2	PGSB	mRNA	26686543	26687489	.	+	.	ID=LotjaGi2g1v0090300_LC.1;Parent=LotjaGi2g1v0090300_LC
LjG1.1_chr2	PGSB	five_prime_UTR	26686543	26686543	.	+	.	ID=LotjaGi2g1v0090300_LC.1.five_prime_UTR.1;Parent=LotjaGi2g1v0090300_LC.1
LjG1.1_chr2	PGSB	exon	26686543	26687489	.	+	.	ID=LotjaGi2g1v0090300_LC.1.exon.1;Parent=LotjaGi2g1v0090300_LC.1
LjG1.1_chr2	PGSB	CDS	26686544	26687149	.	+	0	ID=LotjaGi2g1v0090300_LC.1.CDS.1;Parent=LotjaGi2g1v0090300_LC.1
LjG1.1_chr2	PGSB	three_prime_UTR	26687150	26687489	.	+	.	ID=LotjaGi2g1v0090300_LC.1.three_prime_UTR.2;Parent=LotjaGi2g1v0090300_LC.1
###
LjG1.1_chr2	PGSB	gene	26693788	26694239	.	-	.	ID=LotjaGi2g1v0090400_LC
LjG1.1_chr2	PGSB	mRNA	26693788	26694239	.	-	.	ID=LotjaGi2g1v0090400_LC.1;Parent=LotjaGi2g1v0090400_LC
LjG1.1_chr2	PGSB	three_prime_UTR	26693788	26693920	.	-	.	ID=LotjaGi2g1v0090400_LC.1.three_prime_UTR.1;Parent=LotjaGi2g1v0090400_LC.1
LjG1.1_chr2	PGSB	exon	26693788	26694239	.	-	.	ID=LotjaGi2g1v0090400_LC.1.exon.1;Parent=LotjaGi2g1v0090400_LC.1
LjG1.1_chr2	PGSB	CDS	26693921	26694238	.	-	0	ID=LotjaGi2g1v0090400_LC.1.CDS.1;Parent=LotjaGi2g1v0090400_LC.1
LjG1.1_chr2	PGSB	five_prime_UTR	26694239	26694239	.	-	.	ID=LotjaGi2g1v0090400_LC.1.five_prime_UTR.2;Parent=LotjaGi2g1v0090400_LC.1
###
LjG1.1_chr2	PGSB	gene	26696711	26697207	.	-	.	ID=LotjaGi2g1v0090500_LC
LjG1.1_chr2	PGSB	mRNA	26696711	26697207	.	-	.	ID=LotjaGi2g1v0090500_LC.1;Parent=LotjaGi2g1v0090500_LC
LjG1.1_chr2	PGSB	three_prime_UTR	26696711	26696711	.	-	.	ID=LotjaGi2g1v0090500_LC.1.three_prime_UTR.1;Parent=LotjaGi2g1v0090500_LC.1
LjG1.1_chr2	PGSB	exon	26696711	26697207	.	-	.	ID=LotjaGi2g1v0090500_LC.1.exon.1;Parent=LotjaGi2g1v0090500_LC.1
LjG1.1_chr2	PGSB	CDS	26696712	26697206	.	-	0	ID=LotjaGi2g1v0090500_LC.1.CDS.1;Parent=LotjaGi2g1v0090500_LC.1
LjG1.1_chr2	PGSB	five_prime_UTR	26697207	26697207	.	-	.	ID=LotjaGi2g1v0090500_LC.1.five_prime_UTR.2;Parent=LotjaGi2g1v0090500_LC.1
###
LjG1.1_chr2	PGSB	gene	27043979	27050589	.	-	.	ID=LotjaGi2g1v0090600
LjG1.1_chr2	PGSB	mRNA	27043979	27050589	.	-	.	ID=LotjaGi2g1v0090600.1;Parent=LotjaGi2g1v0090600
LjG1.1_chr2	PGSB	three_prime_UTR	27043979	27045023	.	-	.	ID=LotjaGi2g1v0090600.1.three_prime_UTR.1;Parent=LotjaGi2g1v0090600.1
LjG1.1_chr2	PGSB	exon	27043979	27045101	.	-	.	ID=LotjaGi2g1v0090600.1.exon.1;Parent=LotjaGi2g1v0090600.1
LjG1.1_chr2	PGSB	CDS	27045024	27045101	.	-	0	ID=LotjaGi2g1v0090600.1.CDS.1;Parent=LotjaGi2g1v0090600.1
LjG1.1_chr2	PGSB	exon	27047374	27047443	.	-	.	ID=LotjaGi2g1v0090600.1.exon.2;Parent=LotjaGi2g1v0090600.1
LjG1.1_chr2	PGSB	CDS	27047374	27047443	.	-	1	ID=LotjaGi2g1v0090600.1.CDS.2;Parent=LotjaGi2g1v0090600.1
LjG1.1_chr2	PGSB	CDS	27049984	27050393	.	-	0	ID=LotjaGi2g1v0090600.1.CDS.3;Parent=LotjaGi2g1v0090600.1
LjG1.1_chr2	PGSB	exon	27049984	27050589	.	-	.	ID=LotjaGi2g1v0090600.1.exon.3;Parent=LotjaGi2g1v0090600.1
LjG1.1_chr2	PGSB	five_prime_UTR	27050394	27050589	.	-	.	ID=LotjaGi2g1v0090600.1.five_prime_UTR.2;Parent=LotjaGi2g1v0090600.1
###
LjG1.1_chr2	PGSB	gene	27054850	27056335	.	-	.	ID=LotjaGi2g1v0090700_LC
LjG1.1_chr2	PGSB	mRNA	27054850	27056335	.	-	.	ID=LotjaGi2g1v0090700_LC.1;Parent=LotjaGi2g1v0090700_LC
LjG1.1_chr2	PGSB	three_prime_UTR	27054850	27055692	.	-	.	ID=LotjaGi2g1v0090700_LC.1.three_prime_UTR.1;Parent=LotjaGi2g1v0090700_LC.1
LjG1.1_chr2	PGSB	exon	27054850	27056335	.	-	.	ID=LotjaGi2g1v0090700_LC.1.exon.1;Parent=LotjaGi2g1v0090700_LC.1
LjG1.1_chr2	PGSB	CDS	27055693	27056229	.	-	0	ID=LotjaGi2g1v0090700_LC.1.CDS.1;Parent=LotjaGi2g1v0090700_LC.1
LjG1.1_chr2	PGSB	five_prime_UTR	27056230	27056335	.	-	.	ID=LotjaGi2g1v0090700_LC.1.five_prime_UTR.2;Parent=LotjaGi2g1v0090700_LC.1
###
LjG1.1_chr2	PGSB	gene	27175595	27177748	.	+	.	ID=LotjaGi2g1v0090800_LC
LjG1.1_chr2	PGSB	mRNA	27175595	27177748	.	+	.	ID=LotjaGi2g1v0090800_LC.1;Parent=LotjaGi2g1v0090800_LC
LjG1.1_chr2	PGSB	exon	27175595	27176634	.	+	.	ID=LotjaGi2g1v0090800_LC.1.exon.1;Parent=LotjaGi2g1v0090800_LC.1
LjG1.1_chr2	PGSB	CDS	27175595	27176634	.	+	0	ID=LotjaGi2g1v0090800_LC.1.CDS.1;Parent=LotjaGi2g1v0090800_LC.1
LjG1.1_chr2	PGSB	exon	27176953	27177748	.	+	.	ID=LotjaGi2g1v0090800_LC.1.exon.2;Parent=LotjaGi2g1v0090800_LC.1
LjG1.1_chr2	PGSB	CDS	27176953	27177748	.	+	1	ID=LotjaGi2g1v0090800_LC.1.CDS.2;Parent=LotjaGi2g1v0090800_LC.1
###
LjG1.1_chr2	PGSB	gene	27211687	27220166	.	+	.	ID=LotjaGi2g1v0090900_LC
LjG1.1_chr2	PGSB	mRNA	27211687	27220166	.	+	.	ID=LotjaGi2g1v0090900_LC.1;Parent=LotjaGi2g1v0090900_LC
LjG1.1_chr2	PGSB	five_prime_UTR	27211687	27218680	.	+	.	ID=LotjaGi2g1v0090900_LC.1.five_prime_UTR.1;Parent=LotjaGi2g1v0090900_LC.1
LjG1.1_chr2	PGSB	exon	27211687	27220166	.	+	.	ID=LotjaGi2g1v0090900_LC.1.exon.1;Parent=LotjaGi2g1v0090900_LC.1
LjG1.1_chr2	PGSB	CDS	27218681	27219316	.	+	0	ID=LotjaGi2g1v0090900_LC.1.CDS.1;Parent=LotjaGi2g1v0090900_LC.1
LjG1.1_chr2	PGSB	three_prime_UTR	27219317	27220166	.	+	.	ID=LotjaGi2g1v0090900_LC.1.three_prime_UTR.2;Parent=LotjaGi2g1v0090900_LC.1
###
LjG1.1_chr2	PGSB	gene	27213416	27213591	.	-	.	ID=LotjaGi2g1v0091000_LC
LjG1.1_chr2	PGSB	mRNA	27213416	27213591	.	-	.	ID=LotjaGi2g1v0091000_LC.1;Parent=LotjaGi2g1v0091000_LC
LjG1.1_chr2	PGSB	exon	27213416	27213591	.	-	.	ID=LotjaGi2g1v0091000_LC.1.exon.1;Parent=LotjaGi2g1v0091000_LC.1
###
LjG1.1_chr2	PGSB	gene	27214900	27215094	.	-	.	ID=LotjaGi2g1v0091100_LC
LjG1.1_chr2	PGSB	mRNA	27214900	27215094	.	-	.	ID=LotjaGi2g1v0091100_LC.1;Parent=LotjaGi2g1v0091100_LC
LjG1.1_chr2	PGSB	exon	27214900	27215094	.	-	.	ID=LotjaGi2g1v0091100_LC.1.exon.1;Parent=LotjaGi2g1v0091100_LC.1
###
LjG1.1_chr2	PGSB	gene	27288337	27292026	.	-	.	ID=LotjaGi2g1v0091200
LjG1.1_chr2	PGSB	mRNA	27288337	27292026	.	-	.	ID=LotjaGi2g1v0091200.1;Parent=LotjaGi2g1v0091200
LjG1.1_chr2	PGSB	three_prime_UTR	27288337	27289038	.	-	.	ID=LotjaGi2g1v0091200.1.three_prime_UTR.1;Parent=LotjaGi2g1v0091200.1
LjG1.1_chr2	PGSB	exon	27288337	27289727	.	-	.	ID=LotjaGi2g1v0091200.1.exon.1;Parent=LotjaGi2g1v0091200.1
LjG1.1_chr2	PGSB	CDS	27289039	27289727	.	-	2	ID=LotjaGi2g1v0091200.1.CDS.1;Parent=LotjaGi2g1v0091200.1
LjG1.1_chr2	PGSB	CDS	27290763	27291699	.	-	0	ID=LotjaGi2g1v0091200.1.CDS.2;Parent=LotjaGi2g1v0091200.1
LjG1.1_chr2	PGSB	exon	27290763	27292026	.	-	.	ID=LotjaGi2g1v0091200.1.exon.2;Parent=LotjaGi2g1v0091200.1
LjG1.1_chr2	PGSB	five_prime_UTR	27291700	27292026	.	-	.	ID=LotjaGi2g1v0091200.1.five_prime_UTR.2;Parent=LotjaGi2g1v0091200.1
###
LjG1.1_chr2	PGSB	gene	27472501	27474611	.	-	.	ID=LotjaGi2g1v0091300_LC
LjG1.1_chr2	PGSB	mRNA	27472501	27474611	.	-	.	ID=LotjaGi2g1v0091300_LC.1;Parent=LotjaGi2g1v0091300_LC
LjG1.1_chr2	PGSB	three_prime_UTR	27472501	27473759	.	-	.	ID=LotjaGi2g1v0091300_LC.1.three_prime_UTR.1;Parent=LotjaGi2g1v0091300_LC.1
LjG1.1_chr2	PGSB	exon	27472501	27474611	.	-	.	ID=LotjaGi2g1v0091300_LC.1.exon.1;Parent=LotjaGi2g1v0091300_LC.1
LjG1.1_chr2	PGSB	CDS	27473760	27474311	.	-	0	ID=LotjaGi2g1v0091300_LC.1.CDS.1;Parent=LotjaGi2g1v0091300_LC.1
LjG1.1_chr2	PGSB	five_prime_UTR	27474312	27474611	.	-	.	ID=LotjaGi2g1v0091300_LC.1.five_prime_UTR.2;Parent=LotjaGi2g1v0091300_LC.1
###
LjG1.1_chr2	PGSB	gene	27476789	27478734	.	+	.	ID=LotjaGi2g1v0091400_LC
LjG1.1_chr2	PGSB	mRNA	27476789	27478734	.	+	.	ID=LotjaGi2g1v0091400_LC.1;Parent=LotjaGi2g1v0091400_LC
LjG1.1_chr2	PGSB	five_prime_UTR	27476789	27476881	.	+	.	ID=LotjaGi2g1v0091400_LC.1.five_prime_UTR.1;Parent=LotjaGi2g1v0091400_LC.1
LjG1.1_chr2	PGSB	exon	27476789	27477037	.	+	.	ID=LotjaGi2g1v0091400_LC.1.exon.1;Parent=LotjaGi2g1v0091400_LC.1
LjG1.1_chr2	PGSB	CDS	27476882	27477037	.	+	0	ID=LotjaGi2g1v0091400_LC.1.CDS.1;Parent=LotjaGi2g1v0091400_LC.1
LjG1.1_chr2	PGSB	CDS	27478030	27478575	.	+	0	ID=LotjaGi2g1v0091400_LC.1.CDS.2;Parent=LotjaGi2g1v0091400_LC.1
LjG1.1_chr2	PGSB	exon	27478030	27478734	.	+	.	ID=LotjaGi2g1v0091400_LC.1.exon.2;Parent=LotjaGi2g1v0091400_LC.1
LjG1.1_chr2	PGSB	three_prime_UTR	27478576	27478734	.	+	.	ID=LotjaGi2g1v0091400_LC.1.three_prime_UTR.2;Parent=LotjaGi2g1v0091400_LC.1
###
LjG1.1_chr2	PGSB	gene	27484144	27486297	.	+	.	ID=LotjaGi2g1v0091500_LC
LjG1.1_chr2	PGSB	mRNA	27484144	27486297	.	+	.	ID=LotjaGi2g1v0091500_LC.1;Parent=LotjaGi2g1v0091500_LC
LjG1.1_chr2	PGSB	exon	27484144	27485183	.	+	.	ID=LotjaGi2g1v0091500_LC.1.exon.1;Parent=LotjaGi2g1v0091500_LC.1
LjG1.1_chr2	PGSB	CDS	27484144	27485183	.	+	0	ID=LotjaGi2g1v0091500_LC.1.CDS.1;Parent=LotjaGi2g1v0091500_LC.1
LjG1.1_chr2	PGSB	exon	27485502	27486297	.	+	.	ID=LotjaGi2g1v0091500_LC.1.exon.2;Parent=LotjaGi2g1v0091500_LC.1
LjG1.1_chr2	PGSB	CDS	27485502	27486297	.	+	1	ID=LotjaGi2g1v0091500_LC.1.CDS.2;Parent=LotjaGi2g1v0091500_LC.1
###
LjG1.1_chr2	PGSB	gene	27528414	27530851	.	-	.	ID=LotjaGi2g1v0091600_LC
LjG1.1_chr2	PGSB	mRNA	27528414	27530851	.	-	.	ID=LotjaGi2g1v0091600_LC.1;Parent=LotjaGi2g1v0091600_LC
LjG1.1_chr2	PGSB	three_prime_UTR	27528414	27528750	.	-	.	ID=LotjaGi2g1v0091600_LC.1.three_prime_UTR.1;Parent=LotjaGi2g1v0091600_LC.1
LjG1.1_chr2	PGSB	exon	27528414	27529032	.	-	.	ID=LotjaGi2g1v0091600_LC.1.exon.1;Parent=LotjaGi2g1v0091600_LC.1
LjG1.1_chr2	PGSB	CDS	27528751	27529032	.	-	0	ID=LotjaGi2g1v0091600_LC.1.CDS.1;Parent=LotjaGi2g1v0091600_LC.1
LjG1.1_chr2	PGSB	exon	27529132	27529264	.	-	.	ID=LotjaGi2g1v0091600_LC.1.exon.2;Parent=LotjaGi2g1v0091600_LC.1
LjG1.1_chr2	PGSB	CDS	27529132	27529264	.	-	1	ID=LotjaGi2g1v0091600_LC.1.CDS.2;Parent=LotjaGi2g1v0091600_LC.1
LjG1.1_chr2	PGSB	exon	27529352	27529436	.	-	.	ID=LotjaGi2g1v0091600_LC.1.exon.3;Parent=LotjaGi2g1v0091600_LC.1
LjG1.1_chr2	PGSB	CDS	27529352	27529436	.	-	2	ID=LotjaGi2g1v0091600_LC.1.CDS.3;Parent=LotjaGi2g1v0091600_LC.1
LjG1.1_chr2	PGSB	exon	27529522	27529643	.	-	.	ID=LotjaGi2g1v0091600_LC.1.exon.4;Parent=LotjaGi2g1v0091600_LC.1
LjG1.1_chr2	PGSB	CDS	27529522	27529643	.	-	1	ID=LotjaGi2g1v0091600_LC.1.CDS.4;Parent=LotjaGi2g1v0091600_LC.1
LjG1.1_chr2	PGSB	exon	27529720	27529816	.	-	.	ID=LotjaGi2g1v0091600_LC.1.exon.5;Parent=LotjaGi2g1v0091600_LC.1
LjG1.1_chr2	PGSB	CDS	27529720	27529816	.	-	2	ID=LotjaGi2g1v0091600_LC.1.CDS.5;Parent=LotjaGi2g1v0091600_LC.1
LjG1.1_chr2	PGSB	CDS	27529907	27529997	.	-	0	ID=LotjaGi2g1v0091600_LC.1.CDS.6;Parent=LotjaGi2g1v0091600_LC.1
LjG1.1_chr2	PGSB	exon	27529907	27530851	.	-	.	ID=LotjaGi2g1v0091600_LC.1.exon.6;Parent=LotjaGi2g1v0091600_LC.1
LjG1.1_chr2	PGSB	five_prime_UTR	27529998	27530851	.	-	.	ID=LotjaGi2g1v0091600_LC.1.five_prime_UTR.2;Parent=LotjaGi2g1v0091600_LC.1
LjG1.1_chr2	PGSB	mRNA	27528414	27530851	.	-	.	ID=LotjaGi2g1v0091600_LC.2;Parent=LotjaGi2g1v0091600_LC
LjG1.1_chr2	PGSB	three_prime_UTR	27528414	27528750	.	-	.	ID=LotjaGi2g1v0091600_LC.2.three_prime_UTR.1;Parent=LotjaGi2g1v0091600_LC.2
LjG1.1_chr2	PGSB	exon	27528414	27529032	.	-	.	ID=LotjaGi2g1v0091600_LC.2.exon.1;Parent=LotjaGi2g1v0091600_LC.2
LjG1.1_chr2	PGSB	CDS	27528751	27529032	.	-	0	ID=LotjaGi2g1v0091600_LC.2.CDS.1;Parent=LotjaGi2g1v0091600_LC.2
LjG1.1_chr2	PGSB	exon	27529132	27529264	.	-	.	ID=LotjaGi2g1v0091600_LC.2.exon.2;Parent=LotjaGi2g1v0091600_LC.2
LjG1.1_chr2	PGSB	CDS	27529132	27529264	.	-	1	ID=LotjaGi2g1v0091600_LC.2.CDS.2;Parent=LotjaGi2g1v0091600_LC.2
LjG1.1_chr2	PGSB	exon	27529352	27529436	.	-	.	ID=LotjaGi2g1v0091600_LC.2.exon.3;Parent=LotjaGi2g1v0091600_LC.2
LjG1.1_chr2	PGSB	CDS	27529352	27529436	.	-	2	ID=LotjaGi2g1v0091600_LC.2.CDS.3;Parent=LotjaGi2g1v0091600_LC.2
LjG1.1_chr2	PGSB	exon	27529522	27529643	.	-	.	ID=LotjaGi2g1v0091600_LC.2.exon.4;Parent=LotjaGi2g1v0091600_LC.2
LjG1.1_chr2	PGSB	CDS	27529522	27529643	.	-	1	ID=LotjaGi2g1v0091600_LC.2.CDS.4;Parent=LotjaGi2g1v0091600_LC.2
LjG1.1_chr2	PGSB	CDS	27529720	27529748	.	-	0	ID=LotjaGi2g1v0091600_LC.2.CDS.5;Parent=LotjaGi2g1v0091600_LC.2
LjG1.1_chr2	PGSB	exon	27529720	27530166	.	-	.	ID=LotjaGi2g1v0091600_LC.2.exon.5;Parent=LotjaGi2g1v0091600_LC.2
LjG1.1_chr2	PGSB	five_prime_UTR	27529749	27530166	.	-	.	ID=LotjaGi2g1v0091600_LC.2.five_prime_UTR.2;Parent=LotjaGi2g1v0091600_LC.2
LjG1.1_chr2	PGSB	exon	27530263	27530851	.	-	.	ID=LotjaGi2g1v0091600_LC.2.exon.6;Parent=LotjaGi2g1v0091600_LC.2
LjG1.1_chr2	PGSB	five_prime_UTR	27530263	27530851	.	-	.	ID=LotjaGi2g1v0091600_LC.2.five_prime_UTR.3;Parent=LotjaGi2g1v0091600_LC.2
###
LjG1.1_chr2	PGSB	gene	27531764	27535146	.	-	.	ID=LotjaGi2g1v0091700
LjG1.1_chr2	PGSB	mRNA	27531764	27535146	.	-	.	ID=LotjaGi2g1v0091700.1;Parent=LotjaGi2g1v0091700
LjG1.1_chr2	PGSB	three_prime_UTR	27531764	27531875	.	-	.	ID=LotjaGi2g1v0091700.1.three_prime_UTR.1;Parent=LotjaGi2g1v0091700.1
LjG1.1_chr2	PGSB	exon	27531764	27535146	.	-	.	ID=LotjaGi2g1v0091700.1.exon.1;Parent=LotjaGi2g1v0091700.1
LjG1.1_chr2	PGSB	CDS	27531876	27534974	.	-	0	ID=LotjaGi2g1v0091700.1.CDS.1;Parent=LotjaGi2g1v0091700.1
LjG1.1_chr2	PGSB	five_prime_UTR	27534975	27535146	.	-	.	ID=LotjaGi2g1v0091700.1.five_prime_UTR.2;Parent=LotjaGi2g1v0091700.1
###
LjG1.1_chr2	PGSB	gene	27574509	27574916	.	+	.	ID=LotjaGi2g1v0091800_LC
LjG1.1_chr2	PGSB	mRNA	27574509	27574916	.	+	.	ID=LotjaGi2g1v0091800_LC.1;Parent=LotjaGi2g1v0091800_LC
LjG1.1_chr2	PGSB	exon	27574509	27574916	.	+	.	ID=LotjaGi2g1v0091800_LC.1.exon.1;Parent=LotjaGi2g1v0091800_LC.1
LjG1.1_chr2	PGSB	CDS	27574509	27574916	.	+	0	ID=LotjaGi2g1v0091800_LC.1.CDS.1;Parent=LotjaGi2g1v0091800_LC.1
###
LjG1.1_chr2	PGSB	gene	27575662	27579100	.	+	.	ID=LotjaGi2g1v0091900_LC
LjG1.1_chr2	PGSB	mRNA	27575662	27579100	.	+	.	ID=LotjaGi2g1v0091900_LC.1;Parent=LotjaGi2g1v0091900_LC
LjG1.1_chr2	PGSB	five_prime_UTR	27575662	27575662	.	+	.	ID=LotjaGi2g1v0091900_LC.1.five_prime_UTR.1;Parent=LotjaGi2g1v0091900_LC.1
LjG1.1_chr2	PGSB	exon	27575662	27576009	.	+	.	ID=LotjaGi2g1v0091900_LC.1.exon.1;Parent=LotjaGi2g1v0091900_LC.1
LjG1.1_chr2	PGSB	CDS	27575663	27576009	.	+	0	ID=LotjaGi2g1v0091900_LC.1.CDS.1;Parent=LotjaGi2g1v0091900_LC.1
LjG1.1_chr2	PGSB	exon	27576441	27576494	.	+	.	ID=LotjaGi2g1v0091900_LC.1.exon.2;Parent=LotjaGi2g1v0091900_LC.1
LjG1.1_chr2	PGSB	CDS	27576441	27576494	.	+	1	ID=LotjaGi2g1v0091900_LC.1.CDS.2;Parent=LotjaGi2g1v0091900_LC.1
LjG1.1_chr2	PGSB	CDS	27577372	27577378	.	+	1	ID=LotjaGi2g1v0091900_LC.1.CDS.3;Parent=LotjaGi2g1v0091900_LC.1
LjG1.1_chr2	PGSB	exon	27577372	27577754	.	+	.	ID=LotjaGi2g1v0091900_LC.1.exon.3;Parent=LotjaGi2g1v0091900_LC.1
LjG1.1_chr2	PGSB	three_prime_UTR	27577379	27577754	.	+	.	ID=LotjaGi2g1v0091900_LC.1.three_prime_UTR.2;Parent=LotjaGi2g1v0091900_LC.1
LjG1.1_chr2	PGSB	exon	27578638	27579100	.	+	.	ID=LotjaGi2g1v0091900_LC.1.exon.4;Parent=LotjaGi2g1v0091900_LC.1
LjG1.1_chr2	PGSB	three_prime_UTR	27578638	27579100	.	+	.	ID=LotjaGi2g1v0091900_LC.1.three_prime_UTR.3;Parent=LotjaGi2g1v0091900_LC.1
###
LjG1.1_chr2	PGSB	gene	28246945	28251320	.	+	.	ID=LotjaGi2g1v0092000_LC
LjG1.1_chr2	PGSB	mRNA	28246945	28251132	.	+	.	ID=LotjaGi2g1v0092000_LC.1;Parent=LotjaGi2g1v0092000_LC
LjG1.1_chr2	PGSB	exon	28246945	28247165	.	+	.	ID=LotjaGi2g1v0092000_LC.1.exon.1;Parent=LotjaGi2g1v0092000_LC.1
LjG1.1_chr2	PGSB	five_prime_UTR	28246945	28247165	.	+	.	ID=LotjaGi2g1v0092000_LC.1.five_prime_UTR.1;Parent=LotjaGi2g1v0092000_LC.1
LjG1.1_chr2	PGSB	exon	28247272	28247327	.	+	.	ID=LotjaGi2g1v0092000_LC.1.exon.2;Parent=LotjaGi2g1v0092000_LC.1
LjG1.1_chr2	PGSB	five_prime_UTR	28247272	28247327	.	+	.	ID=LotjaGi2g1v0092000_LC.1.five_prime_UTR.2;Parent=LotjaGi2g1v0092000_LC.1
LjG1.1_chr2	PGSB	five_prime_UTR	28247450	28249269	.	+	.	ID=LotjaGi2g1v0092000_LC.1.five_prime_UTR.3;Parent=LotjaGi2g1v0092000_LC.1
LjG1.1_chr2	PGSB	exon	28247450	28249472	.	+	.	ID=LotjaGi2g1v0092000_LC.1.exon.3;Parent=LotjaGi2g1v0092000_LC.1
LjG1.1_chr2	PGSB	CDS	28249270	28249472	.	+	0	ID=LotjaGi2g1v0092000_LC.1.CDS.1;Parent=LotjaGi2g1v0092000_LC.1
LjG1.1_chr2	PGSB	CDS	28250356	28250488	.	+	1	ID=LotjaGi2g1v0092000_LC.1.CDS.2;Parent=LotjaGi2g1v0092000_LC.1
LjG1.1_chr2	PGSB	exon	28250356	28251132	.	+	.	ID=LotjaGi2g1v0092000_LC.1.exon.4;Parent=LotjaGi2g1v0092000_LC.1
LjG1.1_chr2	PGSB	three_prime_UTR	28250489	28251132	.	+	.	ID=LotjaGi2g1v0092000_LC.1.three_prime_UTR.4;Parent=LotjaGi2g1v0092000_LC.1
LjG1.1_chr2	PGSB	mRNA	28246945	28251132	.	+	.	ID=LotjaGi2g1v0092000_LC.2;Parent=LotjaGi2g1v0092000_LC
LjG1.1_chr2	PGSB	exon	28246945	28247165	.	+	.	ID=LotjaGi2g1v0092000_LC.2.exon.1;Parent=LotjaGi2g1v0092000_LC.2
LjG1.1_chr2	PGSB	five_prime_UTR	28246945	28247165	.	+	.	ID=LotjaGi2g1v0092000_LC.2.five_prime_UTR.1;Parent=LotjaGi2g1v0092000_LC.2
LjG1.1_chr2	PGSB	exon	28247272	28247327	.	+	.	ID=LotjaGi2g1v0092000_LC.2.exon.2;Parent=LotjaGi2g1v0092000_LC.2
LjG1.1_chr2	PGSB	five_prime_UTR	28247272	28247327	.	+	.	ID=LotjaGi2g1v0092000_LC.2.five_prime_UTR.2;Parent=LotjaGi2g1v0092000_LC.2
LjG1.1_chr2	PGSB	five_prime_UTR	28247450	28248793	.	+	.	ID=LotjaGi2g1v0092000_LC.2.five_prime_UTR.3;Parent=LotjaGi2g1v0092000_LC.2
LjG1.1_chr2	PGSB	exon	28247450	28251132	.	+	.	ID=LotjaGi2g1v0092000_LC.2.exon.3;Parent=LotjaGi2g1v0092000_LC.2
LjG1.1_chr2	PGSB	CDS	28248794	28249159	.	+	0	ID=LotjaGi2g1v0092000_LC.2.CDS.1;Parent=LotjaGi2g1v0092000_LC.2
LjG1.1_chr2	PGSB	three_prime_UTR	28249160	28251132	.	+	.	ID=LotjaGi2g1v0092000_LC.2.three_prime_UTR.4;Parent=LotjaGi2g1v0092000_LC.2
LjG1.1_chr2	PGSB	mRNA	28247015	28251320	.	+	.	ID=LotjaGi2g1v0092000_LC.3;Parent=LotjaGi2g1v0092000_LC
LjG1.1_chr2	PGSB	exon	28247015	28247327	.	+	.	ID=LotjaGi2g1v0092000_LC.3.exon.1;Parent=LotjaGi2g1v0092000_LC.3
LjG1.1_chr2	PGSB	five_prime_UTR	28247015	28247327	.	+	.	ID=LotjaGi2g1v0092000_LC.3.five_prime_UTR.1;Parent=LotjaGi2g1v0092000_LC.3
LjG1.1_chr2	PGSB	five_prime_UTR	28247450	28249269	.	+	.	ID=LotjaGi2g1v0092000_LC.3.five_prime_UTR.2;Parent=LotjaGi2g1v0092000_LC.3
LjG1.1_chr2	PGSB	exon	28247450	28249472	.	+	.	ID=LotjaGi2g1v0092000_LC.3.exon.2;Parent=LotjaGi2g1v0092000_LC.3
LjG1.1_chr2	PGSB	CDS	28249270	28249472	.	+	0	ID=LotjaGi2g1v0092000_LC.3.CDS.1;Parent=LotjaGi2g1v0092000_LC.3
LjG1.1_chr2	PGSB	CDS	28250356	28250488	.	+	1	ID=LotjaGi2g1v0092000_LC.3.CDS.2;Parent=LotjaGi2g1v0092000_LC.3
LjG1.1_chr2	PGSB	exon	28250356	28251320	.	+	.	ID=LotjaGi2g1v0092000_LC.3.exon.3;Parent=LotjaGi2g1v0092000_LC.3
LjG1.1_chr2	PGSB	three_prime_UTR	28250489	28251320	.	+	.	ID=LotjaGi2g1v0092000_LC.3.three_prime_UTR.3;Parent=LotjaGi2g1v0092000_LC.3
LjG1.1_chr2	PGSB	mRNA	28247015	28251320	.	+	.	ID=LotjaGi2g1v0092000_LC.4;Parent=LotjaGi2g1v0092000_LC
LjG1.1_chr2	PGSB	exon	28247015	28247327	.	+	.	ID=LotjaGi2g1v0092000_LC.4.exon.1;Parent=LotjaGi2g1v0092000_LC.4
LjG1.1_chr2	PGSB	five_prime_UTR	28247015	28247327	.	+	.	ID=LotjaGi2g1v0092000_LC.4.five_prime_UTR.1;Parent=LotjaGi2g1v0092000_LC.4
LjG1.1_chr2	PGSB	five_prime_UTR	28247450	28248793	.	+	.	ID=LotjaGi2g1v0092000_LC.4.five_prime_UTR.2;Parent=LotjaGi2g1v0092000_LC.4
LjG1.1_chr2	PGSB	exon	28247450	28249472	.	+	.	ID=LotjaGi2g1v0092000_LC.4.exon.2;Parent=LotjaGi2g1v0092000_LC.4
LjG1.1_chr2	PGSB	CDS	28248794	28249159	.	+	0	ID=LotjaGi2g1v0092000_LC.4.CDS.1;Parent=LotjaGi2g1v0092000_LC.4
LjG1.1_chr2	PGSB	three_prime_UTR	28249160	28249472	.	+	.	ID=LotjaGi2g1v0092000_LC.4.three_prime_UTR.3;Parent=LotjaGi2g1v0092000_LC.4
LjG1.1_chr2	PGSB	exon	28250356	28251320	.	+	.	ID=LotjaGi2g1v0092000_LC.4.exon.3;Parent=LotjaGi2g1v0092000_LC.4
LjG1.1_chr2	PGSB	three_prime_UTR	28250356	28251320	.	+	.	ID=LotjaGi2g1v0092000_LC.4.three_prime_UTR.4;Parent=LotjaGi2g1v0092000_LC.4
LjG1.1_chr2	PGSB	mRNA	28248585	28249627	.	+	.	ID=LotjaGi2g1v0092000_LC.5;Parent=LotjaGi2g1v0092000_LC
LjG1.1_chr2	PGSB	five_prime_UTR	28248585	28248793	.	+	.	ID=LotjaGi2g1v0092000_LC.5.five_prime_UTR.1;Parent=LotjaGi2g1v0092000_LC.5
LjG1.1_chr2	PGSB	exon	28248585	28249066	.	+	.	ID=LotjaGi2g1v0092000_LC.5.exon.1;Parent=LotjaGi2g1v0092000_LC.5
LjG1.1_chr2	PGSB	CDS	28248794	28249066	.	+	0	ID=LotjaGi2g1v0092000_LC.5.CDS.1;Parent=LotjaGi2g1v0092000_LC.5
LjG1.1_chr2	PGSB	CDS	28249424	28249513	.	+	0	ID=LotjaGi2g1v0092000_LC.5.CDS.2;Parent=LotjaGi2g1v0092000_LC.5
LjG1.1_chr2	PGSB	exon	28249424	28249627	.	+	.	ID=LotjaGi2g1v0092000_LC.5.exon.2;Parent=LotjaGi2g1v0092000_LC.5
LjG1.1_chr2	PGSB	three_prime_UTR	28249514	28249627	.	+	.	ID=LotjaGi2g1v0092000_LC.5.three_prime_UTR.2;Parent=LotjaGi2g1v0092000_LC.5
###
LjG1.1_chr2	PGSB	gene	28261087	28263996	.	+	.	ID=LotjaGi2g1v0092100
LjG1.1_chr2	PGSB	mRNA	28261087	28263996	.	+	.	ID=LotjaGi2g1v0092100.1;Parent=LotjaGi2g1v0092100
LjG1.1_chr2	PGSB	five_prime_UTR	28261087	28261101	.	+	.	ID=LotjaGi2g1v0092100.1.five_prime_UTR.1;Parent=LotjaGi2g1v0092100.1
LjG1.1_chr2	PGSB	exon	28261087	28261993	.	+	.	ID=LotjaGi2g1v0092100.1.exon.1;Parent=LotjaGi2g1v0092100.1
LjG1.1_chr2	PGSB	CDS	28261102	28261878	.	+	0	ID=LotjaGi2g1v0092100.1.CDS.1;Parent=LotjaGi2g1v0092100.1
LjG1.1_chr2	PGSB	three_prime_UTR	28261879	28261993	.	+	.	ID=LotjaGi2g1v0092100.1.three_prime_UTR.2;Parent=LotjaGi2g1v0092100.1
LjG1.1_chr2	PGSB	exon	28263180	28263996	.	+	.	ID=LotjaGi2g1v0092100.1.exon.2;Parent=LotjaGi2g1v0092100.1
LjG1.1_chr2	PGSB	three_prime_UTR	28263180	28263996	.	+	.	ID=LotjaGi2g1v0092100.1.three_prime_UTR.3;Parent=LotjaGi2g1v0092100.1
###
LjG1.1_chr2	PGSB	gene	28265662	28269913	.	+	.	ID=LotjaGi2g1v0092200
LjG1.1_chr2	PGSB	mRNA	28265662	28269913	.	+	.	ID=LotjaGi2g1v0092200.1;Parent=LotjaGi2g1v0092200
LjG1.1_chr2	PGSB	five_prime_UTR	28265662	28266057	.	+	.	ID=LotjaGi2g1v0092200.1.five_prime_UTR.1;Parent=LotjaGi2g1v0092200.1
LjG1.1_chr2	PGSB	exon	28265662	28266999	.	+	.	ID=LotjaGi2g1v0092200.1.exon.1;Parent=LotjaGi2g1v0092200.1
LjG1.1_chr2	PGSB	CDS	28266058	28266999	.	+	0	ID=LotjaGi2g1v0092200.1.CDS.1;Parent=LotjaGi2g1v0092200.1
LjG1.1_chr2	PGSB	CDS	28268641	28269195	.	+	0	ID=LotjaGi2g1v0092200.1.CDS.2;Parent=LotjaGi2g1v0092200.1
LjG1.1_chr2	PGSB	exon	28268641	28269913	.	+	.	ID=LotjaGi2g1v0092200.1.exon.2;Parent=LotjaGi2g1v0092200.1
LjG1.1_chr2	PGSB	three_prime_UTR	28269196	28269913	.	+	.	ID=LotjaGi2g1v0092200.1.three_prime_UTR.2;Parent=LotjaGi2g1v0092200.1
###
LjG1.1_chr2	PGSB	gene	28274307	28286542	.	-	.	ID=LotjaGi2g1v0092300
LjG1.1_chr2	PGSB	mRNA	28274307	28286542	.	-	.	ID=LotjaGi2g1v0092300.1;Parent=LotjaGi2g1v0092300
LjG1.1_chr2	PGSB	three_prime_UTR	28274307	28274721	.	-	.	ID=LotjaGi2g1v0092300.1.three_prime_UTR.1;Parent=LotjaGi2g1v0092300.1
LjG1.1_chr2	PGSB	exon	28274307	28274776	.	-	.	ID=LotjaGi2g1v0092300.1.exon.1;Parent=LotjaGi2g1v0092300.1
LjG1.1_chr2	PGSB	CDS	28274722	28274776	.	-	1	ID=LotjaGi2g1v0092300.1.CDS.1;Parent=LotjaGi2g1v0092300.1
LjG1.1_chr2	PGSB	exon	28275570	28275615	.	-	.	ID=LotjaGi2g1v0092300.1.exon.2;Parent=LotjaGi2g1v0092300.1
LjG1.1_chr2	PGSB	CDS	28275570	28275615	.	-	2	ID=LotjaGi2g1v0092300.1.CDS.2;Parent=LotjaGi2g1v0092300.1
LjG1.1_chr2	PGSB	exon	28275822	28275951	.	-	.	ID=LotjaGi2g1v0092300.1.exon.3;Parent=LotjaGi2g1v0092300.1
LjG1.1_chr2	PGSB	CDS	28275822	28275951	.	-	0	ID=LotjaGi2g1v0092300.1.CDS.3;Parent=LotjaGi2g1v0092300.1
LjG1.1_chr2	PGSB	exon	28279216	28279296	.	-	.	ID=LotjaGi2g1v0092300.1.exon.4;Parent=LotjaGi2g1v0092300.1
LjG1.1_chr2	PGSB	CDS	28279216	28279296	.	-	0	ID=LotjaGi2g1v0092300.1.CDS.4;Parent=LotjaGi2g1v0092300.1
LjG1.1_chr2	PGSB	exon	28279410	28279487	.	-	.	ID=LotjaGi2g1v0092300.1.exon.5;Parent=LotjaGi2g1v0092300.1
LjG1.1_chr2	PGSB	CDS	28279410	28279487	.	-	0	ID=LotjaGi2g1v0092300.1.CDS.5;Parent=LotjaGi2g1v0092300.1
LjG1.1_chr2	PGSB	exon	28279581	28279700	.	-	.	ID=LotjaGi2g1v0092300.1.exon.6;Parent=LotjaGi2g1v0092300.1
LjG1.1_chr2	PGSB	CDS	28279581	28279700	.	-	0	ID=LotjaGi2g1v0092300.1.CDS.6;Parent=LotjaGi2g1v0092300.1
LjG1.1_chr2	PGSB	exon	28279922	28280587	.	-	.	ID=LotjaGi2g1v0092300.1.exon.7;Parent=LotjaGi2g1v0092300.1
LjG1.1_chr2	PGSB	CDS	28279922	28280587	.	-	0	ID=LotjaGi2g1v0092300.1.CDS.7;Parent=LotjaGi2g1v0092300.1
LjG1.1_chr2	PGSB	exon	28281471	28281920	.	-	.	ID=LotjaGi2g1v0092300.1.exon.8;Parent=LotjaGi2g1v0092300.1
LjG1.1_chr2	PGSB	CDS	28281471	28281920	.	-	0	ID=LotjaGi2g1v0092300.1.CDS.8;Parent=LotjaGi2g1v0092300.1
LjG1.1_chr2	PGSB	exon	28282131	28282227	.	-	.	ID=LotjaGi2g1v0092300.1.exon.9;Parent=LotjaGi2g1v0092300.1
LjG1.1_chr2	PGSB	CDS	28282131	28282227	.	-	1	ID=LotjaGi2g1v0092300.1.CDS.9;Parent=LotjaGi2g1v0092300.1
LjG1.1_chr2	PGSB	exon	28282325	28282386	.	-	.	ID=LotjaGi2g1v0092300.1.exon.10;Parent=LotjaGi2g1v0092300.1
LjG1.1_chr2	PGSB	CDS	28282325	28282386	.	-	0	ID=LotjaGi2g1v0092300.1.CDS.10;Parent=LotjaGi2g1v0092300.1
LjG1.1_chr2	PGSB	exon	28282492	28282579	.	-	.	ID=LotjaGi2g1v0092300.1.exon.11;Parent=LotjaGi2g1v0092300.1
LjG1.1_chr2	PGSB	CDS	28282492	28282579	.	-	1	ID=LotjaGi2g1v0092300.1.CDS.11;Parent=LotjaGi2g1v0092300.1
LjG1.1_chr2	PGSB	exon	28285437	28285498	.	-	.	ID=LotjaGi2g1v0092300.1.exon.12;Parent=LotjaGi2g1v0092300.1
LjG1.1_chr2	PGSB	CDS	28285437	28285498	.	-	0	ID=LotjaGi2g1v0092300.1.CDS.12;Parent=LotjaGi2g1v0092300.1
LjG1.1_chr2	PGSB	CDS	28285946	28286041	.	-	0	ID=LotjaGi2g1v0092300.1.CDS.13;Parent=LotjaGi2g1v0092300.1
LjG1.1_chr2	PGSB	exon	28285946	28286542	.	-	.	ID=LotjaGi2g1v0092300.1.exon.13;Parent=LotjaGi2g1v0092300.1
LjG1.1_chr2	PGSB	five_prime_UTR	28286042	28286542	.	-	.	ID=LotjaGi2g1v0092300.1.five_prime_UTR.2;Parent=LotjaGi2g1v0092300.1
###
LjG1.1_chr2	PGSB	gene	28302462	28308922	.	-	.	ID=LotjaGi2g1v0092400_LC
LjG1.1_chr2	PGSB	mRNA	28302462	28308922	.	-	.	ID=LotjaGi2g1v0092400_LC.1;Parent=LotjaGi2g1v0092400_LC
LjG1.1_chr2	PGSB	exon	28302462	28303006	.	-	.	ID=LotjaGi2g1v0092400_LC.1.exon.1;Parent=LotjaGi2g1v0092400_LC.1
LjG1.1_chr2	PGSB	three_prime_UTR	28302462	28303006	.	-	.	ID=LotjaGi2g1v0092400_LC.1.three_prime_UTR.1;Parent=LotjaGi2g1v0092400_LC.1
LjG1.1_chr2	PGSB	three_prime_UTR	28306705	28308523	.	-	.	ID=LotjaGi2g1v0092400_LC.1.three_prime_UTR.2;Parent=LotjaGi2g1v0092400_LC.1
LjG1.1_chr2	PGSB	exon	28306705	28308922	.	-	.	ID=LotjaGi2g1v0092400_LC.1.exon.2;Parent=LotjaGi2g1v0092400_LC.1
LjG1.1_chr2	PGSB	CDS	28308524	28308883	.	-	0	ID=LotjaGi2g1v0092400_LC.1.CDS.1;Parent=LotjaGi2g1v0092400_LC.1
LjG1.1_chr2	PGSB	five_prime_UTR	28308884	28308922	.	-	.	ID=LotjaGi2g1v0092400_LC.1.five_prime_UTR.3;Parent=LotjaGi2g1v0092400_LC.1
###
LjG1.1_chr2	PGSB	gene	28355802	28356885	.	-	.	ID=LotjaGi2g1v0092500_LC
LjG1.1_chr2	PGSB	mRNA	28355802	28356885	.	-	.	ID=LotjaGi2g1v0092500_LC.1;Parent=LotjaGi2g1v0092500_LC
LjG1.1_chr2	PGSB	three_prime_UTR	28355802	28356303	.	-	.	ID=LotjaGi2g1v0092500_LC.1.three_prime_UTR.1;Parent=LotjaGi2g1v0092500_LC.1
LjG1.1_chr2	PGSB	exon	28355802	28356885	.	-	.	ID=LotjaGi2g1v0092500_LC.1.exon.1;Parent=LotjaGi2g1v0092500_LC.1
LjG1.1_chr2	PGSB	CDS	28356304	28356807	.	-	0	ID=LotjaGi2g1v0092500_LC.1.CDS.1;Parent=LotjaGi2g1v0092500_LC.1
LjG1.1_chr2	PGSB	five_prime_UTR	28356808	28356885	.	-	.	ID=LotjaGi2g1v0092500_LC.1.five_prime_UTR.2;Parent=LotjaGi2g1v0092500_LC.1
###
LjG1.1_chr2	PGSB	gene	28357509	28361201	.	-	.	ID=LotjaGi2g1v0092600_LC
LjG1.1_chr2	PGSB	mRNA	28357509	28361201	.	-	.	ID=LotjaGi2g1v0092600_LC.1;Parent=LotjaGi2g1v0092600_LC
LjG1.1_chr2	PGSB	three_prime_UTR	28357509	28358451	.	-	.	ID=LotjaGi2g1v0092600_LC.1.three_prime_UTR.1;Parent=LotjaGi2g1v0092600_LC.1
LjG1.1_chr2	PGSB	exon	28357509	28361201	.	-	.	ID=LotjaGi2g1v0092600_LC.1.exon.1;Parent=LotjaGi2g1v0092600_LC.1
LjG1.1_chr2	PGSB	CDS	28358452	28359039	.	-	0	ID=LotjaGi2g1v0092600_LC.1.CDS.1;Parent=LotjaGi2g1v0092600_LC.1
LjG1.1_chr2	PGSB	five_prime_UTR	28359040	28361201	.	-	.	ID=LotjaGi2g1v0092600_LC.1.five_prime_UTR.2;Parent=LotjaGi2g1v0092600_LC.1
###
LjG1.1_chr2	PGSB	gene	28374579	28377894	.	-	.	ID=LotjaGi2g1v0092700
LjG1.1_chr2	PGSB	mRNA	28374579	28377894	.	-	.	ID=LotjaGi2g1v0092700.1;Parent=LotjaGi2g1v0092700
LjG1.1_chr2	PGSB	three_prime_UTR	28374579	28375034	.	-	.	ID=LotjaGi2g1v0092700.1.three_prime_UTR.1;Parent=LotjaGi2g1v0092700.1
LjG1.1_chr2	PGSB	exon	28374579	28375300	.	-	.	ID=LotjaGi2g1v0092700.1.exon.1;Parent=LotjaGi2g1v0092700.1
LjG1.1_chr2	PGSB	CDS	28375035	28375300	.	-	2	ID=LotjaGi2g1v0092700.1.CDS.1;Parent=LotjaGi2g1v0092700.1
LjG1.1_chr2	PGSB	exon	28375763	28376191	.	-	.	ID=LotjaGi2g1v0092700.1.exon.2;Parent=LotjaGi2g1v0092700.1
LjG1.1_chr2	PGSB	CDS	28375763	28376191	.	-	2	ID=LotjaGi2g1v0092700.1.CDS.2;Parent=LotjaGi2g1v0092700.1
LjG1.1_chr2	PGSB	exon	28376407	28376676	.	-	.	ID=LotjaGi2g1v0092700.1.exon.3;Parent=LotjaGi2g1v0092700.1
LjG1.1_chr2	PGSB	CDS	28376407	28376676	.	-	2	ID=LotjaGi2g1v0092700.1.CDS.3;Parent=LotjaGi2g1v0092700.1
LjG1.1_chr2	PGSB	CDS	28377514	28377538	.	-	0	ID=LotjaGi2g1v0092700.1.CDS.4;Parent=LotjaGi2g1v0092700.1
LjG1.1_chr2	PGSB	exon	28377514	28377894	.	-	.	ID=LotjaGi2g1v0092700.1.exon.4;Parent=LotjaGi2g1v0092700.1
LjG1.1_chr2	PGSB	five_prime_UTR	28377539	28377894	.	-	.	ID=LotjaGi2g1v0092700.1.five_prime_UTR.2;Parent=LotjaGi2g1v0092700.1
###
LjG1.1_chr2	PGSB	gene	28915601	28916103	.	-	.	ID=LotjaGi2g1v0092800_LC
LjG1.1_chr2	PGSB	mRNA	28915601	28916103	.	-	.	ID=LotjaGi2g1v0092800_LC.1;Parent=LotjaGi2g1v0092800_LC
LjG1.1_chr2	PGSB	three_prime_UTR	28915601	28915749	.	-	.	ID=LotjaGi2g1v0092800_LC.1.three_prime_UTR.1;Parent=LotjaGi2g1v0092800_LC.1
LjG1.1_chr2	PGSB	exon	28915601	28916103	.	-	.	ID=LotjaGi2g1v0092800_LC.1.exon.1;Parent=LotjaGi2g1v0092800_LC.1
LjG1.1_chr2	PGSB	CDS	28915750	28916103	.	-	0	ID=LotjaGi2g1v0092800_LC.1.CDS.1;Parent=LotjaGi2g1v0092800_LC.1
###
LjG1.1_chr2	PGSB	gene	28988300	28988799	.	-	.	ID=LotjaGi2g1v0092900_LC
LjG1.1_chr2	PGSB	mRNA	28988300	28988799	.	-	.	ID=LotjaGi2g1v0092900_LC.1;Parent=LotjaGi2g1v0092900_LC
LjG1.1_chr2	PGSB	three_prime_UTR	28988300	28988480	.	-	.	ID=LotjaGi2g1v0092900_LC.1.three_prime_UTR.1;Parent=LotjaGi2g1v0092900_LC.1
LjG1.1_chr2	PGSB	exon	28988300	28988799	.	-	.	ID=LotjaGi2g1v0092900_LC.1.exon.1;Parent=LotjaGi2g1v0092900_LC.1
LjG1.1_chr2	PGSB	CDS	28988481	28988798	.	-	0	ID=LotjaGi2g1v0092900_LC.1.CDS.1;Parent=LotjaGi2g1v0092900_LC.1
LjG1.1_chr2	PGSB	five_prime_UTR	28988799	28988799	.	-	.	ID=LotjaGi2g1v0092900_LC.1.five_prime_UTR.2;Parent=LotjaGi2g1v0092900_LC.1
###
LjG1.1_chr2	PGSB	gene	29135336	29135688	.	-	.	ID=LotjaGi2g1v0093000_LC
LjG1.1_chr2	PGSB	mRNA	29135336	29135688	.	-	.	ID=LotjaGi2g1v0093000_LC.1;Parent=LotjaGi2g1v0093000_LC
LjG1.1_chr2	PGSB	three_prime_UTR	29135336	29135367	.	-	.	ID=LotjaGi2g1v0093000_LC.1.three_prime_UTR.1;Parent=LotjaGi2g1v0093000_LC.1
LjG1.1_chr2	PGSB	exon	29135336	29135688	.	-	.	ID=LotjaGi2g1v0093000_LC.1.exon.1;Parent=LotjaGi2g1v0093000_LC.1
LjG1.1_chr2	PGSB	CDS	29135368	29135688	.	-	0	ID=LotjaGi2g1v0093000_LC.1.CDS.1;Parent=LotjaGi2g1v0093000_LC.1
###
LjG1.1_chr2	PGSB	gene	29277117	29277604	.	+	.	ID=LotjaGi2g1v0093100_LC
LjG1.1_chr2	PGSB	mRNA	29277117	29277604	.	+	.	ID=LotjaGi2g1v0093100_LC.1;Parent=LotjaGi2g1v0093100_LC
LjG1.1_chr2	PGSB	CDS	29277117	29277602	.	+	0	ID=LotjaGi2g1v0093100_LC.1.CDS.1;Parent=LotjaGi2g1v0093100_LC.1
LjG1.1_chr2	PGSB	exon	29277117	29277604	.	+	.	ID=LotjaGi2g1v0093100_LC.1.exon.1;Parent=LotjaGi2g1v0093100_LC.1
LjG1.1_chr2	PGSB	three_prime_UTR	29277603	29277604	.	+	.	ID=LotjaGi2g1v0093100_LC.1.three_prime_UTR.1;Parent=LotjaGi2g1v0093100_LC.1
###
LjG1.1_chr2	PGSB	gene	29365531	29370612	.	+	.	ID=LotjaGi2g1v0093200
LjG1.1_chr2	PGSB	mRNA	29365531	29370612	.	+	.	ID=LotjaGi2g1v0093200.1;Parent=LotjaGi2g1v0093200
LjG1.1_chr2	PGSB	five_prime_UTR	29365531	29365616	.	+	.	ID=LotjaGi2g1v0093200.1.five_prime_UTR.1;Parent=LotjaGi2g1v0093200.1
LjG1.1_chr2	PGSB	exon	29365531	29366220	.	+	.	ID=LotjaGi2g1v0093200.1.exon.1;Parent=LotjaGi2g1v0093200.1
LjG1.1_chr2	PGSB	CDS	29365617	29366220	.	+	0	ID=LotjaGi2g1v0093200.1.CDS.1;Parent=LotjaGi2g1v0093200.1
LjG1.1_chr2	PGSB	exon	29368138	29368337	.	+	.	ID=LotjaGi2g1v0093200.1.exon.2;Parent=LotjaGi2g1v0093200.1
LjG1.1_chr2	PGSB	CDS	29368138	29368337	.	+	2	ID=LotjaGi2g1v0093200.1.CDS.2;Parent=LotjaGi2g1v0093200.1
LjG1.1_chr2	PGSB	CDS	29368641	29368664	.	+	0	ID=LotjaGi2g1v0093200.1.CDS.3;Parent=LotjaGi2g1v0093200.1
LjG1.1_chr2	PGSB	exon	29368641	29370612	.	+	.	ID=LotjaGi2g1v0093200.1.exon.3;Parent=LotjaGi2g1v0093200.1
LjG1.1_chr2	PGSB	three_prime_UTR	29368665	29370612	.	+	.	ID=LotjaGi2g1v0093200.1.three_prime_UTR.2;Parent=LotjaGi2g1v0093200.1
###
LjG1.1_chr2	PGSB	gene	29606036	29609053	.	-	.	ID=LotjaGi2g1v0093300
LjG1.1_chr2	PGSB	mRNA	29606036	29609053	.	-	.	ID=LotjaGi2g1v0093300.1;Parent=LotjaGi2g1v0093300
LjG1.1_chr2	PGSB	three_prime_UTR	29606036	29606121	.	-	.	ID=LotjaGi2g1v0093300.1.three_prime_UTR.1;Parent=LotjaGi2g1v0093300.1
LjG1.1_chr2	PGSB	exon	29606036	29606877	.	-	.	ID=LotjaGi2g1v0093300.1.exon.1;Parent=LotjaGi2g1v0093300.1
LjG1.1_chr2	PGSB	CDS	29606122	29606877	.	-	0	ID=LotjaGi2g1v0093300.1.CDS.1;Parent=LotjaGi2g1v0093300.1
LjG1.1_chr2	PGSB	CDS	29608850	29609041	.	-	0	ID=LotjaGi2g1v0093300.1.CDS.2;Parent=LotjaGi2g1v0093300.1
LjG1.1_chr2	PGSB	exon	29608850	29609053	.	-	.	ID=LotjaGi2g1v0093300.1.exon.2;Parent=LotjaGi2g1v0093300.1
LjG1.1_chr2	PGSB	five_prime_UTR	29609042	29609053	.	-	.	ID=LotjaGi2g1v0093300.1.five_prime_UTR.2;Parent=LotjaGi2g1v0093300.1
###
LjG1.1_chr2	PGSB	gene	29656747	29657087	.	+	.	ID=LotjaGi2g1v0093400_LC
LjG1.1_chr2	PGSB	mRNA	29656747	29657087	.	+	.	ID=LotjaGi2g1v0093400_LC.1;Parent=LotjaGi2g1v0093400_LC
LjG1.1_chr2	PGSB	five_prime_UTR	29656747	29656747	.	+	.	ID=LotjaGi2g1v0093400_LC.1.five_prime_UTR.1;Parent=LotjaGi2g1v0093400_LC.1
LjG1.1_chr2	PGSB	exon	29656747	29657087	.	+	.	ID=LotjaGi2g1v0093400_LC.1.exon.1;Parent=LotjaGi2g1v0093400_LC.1
LjG1.1_chr2	PGSB	CDS	29656748	29657068	.	+	0	ID=LotjaGi2g1v0093400_LC.1.CDS.1;Parent=LotjaGi2g1v0093400_LC.1
LjG1.1_chr2	PGSB	three_prime_UTR	29657069	29657087	.	+	.	ID=LotjaGi2g1v0093400_LC.1.three_prime_UTR.2;Parent=LotjaGi2g1v0093400_LC.1
###
LjG1.1_chr2	PGSB	gene	29663933	29664292	.	+	.	ID=LotjaGi2g1v0093500_LC
LjG1.1_chr2	PGSB	mRNA	29663933	29664292	.	+	.	ID=LotjaGi2g1v0093500_LC.1;Parent=LotjaGi2g1v0093500_LC
LjG1.1_chr2	PGSB	five_prime_UTR	29663933	29663934	.	+	.	ID=LotjaGi2g1v0093500_LC.1.five_prime_UTR.1;Parent=LotjaGi2g1v0093500_LC.1
LjG1.1_chr2	PGSB	exon	29663933	29664292	.	+	.	ID=LotjaGi2g1v0093500_LC.1.exon.1;Parent=LotjaGi2g1v0093500_LC.1
LjG1.1_chr2	PGSB	CDS	29663935	29664273	.	+	0	ID=LotjaGi2g1v0093500_LC.1.CDS.1;Parent=LotjaGi2g1v0093500_LC.1
LjG1.1_chr2	PGSB	three_prime_UTR	29664274	29664292	.	+	.	ID=LotjaGi2g1v0093500_LC.1.three_prime_UTR.2;Parent=LotjaGi2g1v0093500_LC.1
###
LjG1.1_chr2	PGSB	gene	29678288	29679644	.	+	.	ID=LotjaGi2g1v0093600_LC
LjG1.1_chr2	PGSB	mRNA	29678288	29679644	.	+	.	ID=LotjaGi2g1v0093600_LC.1;Parent=LotjaGi2g1v0093600_LC
LjG1.1_chr2	PGSB	five_prime_UTR	29678288	29678568	.	+	.	ID=LotjaGi2g1v0093600_LC.1.five_prime_UTR.1;Parent=LotjaGi2g1v0093600_LC.1
LjG1.1_chr2	PGSB	exon	29678288	29679644	.	+	.	ID=LotjaGi2g1v0093600_LC.1.exon.1;Parent=LotjaGi2g1v0093600_LC.1
LjG1.1_chr2	PGSB	CDS	29678569	29679255	.	+	0	ID=LotjaGi2g1v0093600_LC.1.CDS.1;Parent=LotjaGi2g1v0093600_LC.1
LjG1.1_chr2	PGSB	three_prime_UTR	29679256	29679644	.	+	.	ID=LotjaGi2g1v0093600_LC.1.three_prime_UTR.2;Parent=LotjaGi2g1v0093600_LC.1
###
LjG1.1_chr2	PGSB	gene	29680378	29682147	.	-	.	ID=LotjaGi2g1v0093700_LC
LjG1.1_chr2	PGSB	mRNA	29680378	29682147	.	-	.	ID=LotjaGi2g1v0093700_LC.1;Parent=LotjaGi2g1v0093700_LC
LjG1.1_chr2	PGSB	three_prime_UTR	29680378	29680386	.	-	.	ID=LotjaGi2g1v0093700_LC.1.three_prime_UTR.1;Parent=LotjaGi2g1v0093700_LC.1
LjG1.1_chr2	PGSB	exon	29680378	29682147	.	-	.	ID=LotjaGi2g1v0093700_LC.1.exon.1;Parent=LotjaGi2g1v0093700_LC.1
LjG1.1_chr2	PGSB	CDS	29680387	29680743	.	-	0	ID=LotjaGi2g1v0093700_LC.1.CDS.1;Parent=LotjaGi2g1v0093700_LC.1
LjG1.1_chr2	PGSB	five_prime_UTR	29680744	29682147	.	-	.	ID=LotjaGi2g1v0093700_LC.1.five_prime_UTR.2;Parent=LotjaGi2g1v0093700_LC.1
LjG1.1_chr2	PGSB	mRNA	29680378	29682147	.	-	.	ID=LotjaGi2g1v0093700_LC.2;Parent=LotjaGi2g1v0093700_LC
LjG1.1_chr2	PGSB	five_prime_UTR	29680378	29680704	.	-	.	ID=LotjaGi2g1v0093700_LC.2.five_prime_UTR.1;Parent=LotjaGi2g1v0093700_LC.2
LjG1.1_chr2	PGSB	exon	29680378	29682147	.	-	.	ID=LotjaGi2g1v0093700_LC.2.exon.1;Parent=LotjaGi2g1v0093700_LC.2
LjG1.1_chr2	PGSB	CDS	29680705	29681859	.	-	0	ID=LotjaGi2g1v0093700_LC.2.CDS.1;Parent=LotjaGi2g1v0093700_LC.2
LjG1.1_chr2	PGSB	three_prime_UTR	29681860	29682147	.	-	.	ID=LotjaGi2g1v0093700_LC.2.three_prime_UTR.2;Parent=LotjaGi2g1v0093700_LC.2
###
LjG1.1_chr2	PGSB	gene	29685921	29688438	.	+	.	ID=LotjaGi2g1v0093800_LC
LjG1.1_chr2	PGSB	mRNA	29685921	29688438	.	+	.	ID=LotjaGi2g1v0093800_LC.1;Parent=LotjaGi2g1v0093800_LC
LjG1.1_chr2	PGSB	three_prime_UTR	29685921	29687393	.	+	.	ID=LotjaGi2g1v0093800_LC.1.three_prime_UTR.1;Parent=LotjaGi2g1v0093800_LC.1
LjG1.1_chr2	PGSB	exon	29685921	29688438	.	+	.	ID=LotjaGi2g1v0093800_LC.1.exon.1;Parent=LotjaGi2g1v0093800_LC.1
LjG1.1_chr2	PGSB	CDS	29687394	29687870	.	+	0	ID=LotjaGi2g1v0093800_LC.1.CDS.1;Parent=LotjaGi2g1v0093800_LC.1
LjG1.1_chr2	PGSB	five_prime_UTR	29687871	29688438	.	+	.	ID=LotjaGi2g1v0093800_LC.1.five_prime_UTR.2;Parent=LotjaGi2g1v0093800_LC.1
LjG1.1_chr2	PGSB	mRNA	29685921	29688438	.	+	.	ID=LotjaGi2g1v0093800_LC.2;Parent=LotjaGi2g1v0093800_LC
LjG1.1_chr2	PGSB	five_prime_UTR	29685921	29687529	.	+	.	ID=LotjaGi2g1v0093800_LC.2.five_prime_UTR.1;Parent=LotjaGi2g1v0093800_LC.2
LjG1.1_chr2	PGSB	exon	29685921	29688438	.	+	.	ID=LotjaGi2g1v0093800_LC.2.exon.1;Parent=LotjaGi2g1v0093800_LC.2
LjG1.1_chr2	PGSB	CDS	29687530	29687874	.	+	0	ID=LotjaGi2g1v0093800_LC.2.CDS.1;Parent=LotjaGi2g1v0093800_LC.2
LjG1.1_chr2	PGSB	three_prime_UTR	29687875	29688438	.	+	.	ID=LotjaGi2g1v0093800_LC.2.three_prime_UTR.2;Parent=LotjaGi2g1v0093800_LC.2
###
LjG1.1_chr2	PGSB	gene	29803378	29806852	.	-	.	ID=LotjaGi2g1v0093900
LjG1.1_chr2	PGSB	mRNA	29803378	29806852	.	-	.	ID=LotjaGi2g1v0093900.1;Parent=LotjaGi2g1v0093900
LjG1.1_chr2	PGSB	three_prime_UTR	29803378	29803826	.	-	.	ID=LotjaGi2g1v0093900.1.three_prime_UTR.1;Parent=LotjaGi2g1v0093900.1
LjG1.1_chr2	PGSB	exon	29803378	29804939	.	-	.	ID=LotjaGi2g1v0093900.1.exon.1;Parent=LotjaGi2g1v0093900.1
LjG1.1_chr2	PGSB	CDS	29803827	29804924	.	-	0	ID=LotjaGi2g1v0093900.1.CDS.1;Parent=LotjaGi2g1v0093900.1
LjG1.1_chr2	PGSB	five_prime_UTR	29804925	29804939	.	-	.	ID=LotjaGi2g1v0093900.1.five_prime_UTR.2;Parent=LotjaGi2g1v0093900.1
LjG1.1_chr2	PGSB	exon	29805076	29806852	.	-	.	ID=LotjaGi2g1v0093900.1.exon.2;Parent=LotjaGi2g1v0093900.1
LjG1.1_chr2	PGSB	five_prime_UTR	29805076	29806852	.	-	.	ID=LotjaGi2g1v0093900.1.five_prime_UTR.3;Parent=LotjaGi2g1v0093900.1
LjG1.1_chr2	PGSB	mRNA	29803378	29806852	.	-	.	ID=LotjaGi2g1v0093900.2;Parent=LotjaGi2g1v0093900
LjG1.1_chr2	PGSB	three_prime_UTR	29803378	29803826	.	-	.	ID=LotjaGi2g1v0093900.2.three_prime_UTR.1;Parent=LotjaGi2g1v0093900.2
LjG1.1_chr2	PGSB	exon	29803378	29804939	.	-	.	ID=LotjaGi2g1v0093900.2.exon.1;Parent=LotjaGi2g1v0093900.2
LjG1.1_chr2	PGSB	CDS	29803827	29804939	.	-	0	ID=LotjaGi2g1v0093900.2.CDS.1;Parent=LotjaGi2g1v0093900.2
LjG1.1_chr2	PGSB	CDS	29806335	29806469	.	-	0	ID=LotjaGi2g1v0093900.2.CDS.2;Parent=LotjaGi2g1v0093900.2
LjG1.1_chr2	PGSB	exon	29806335	29806852	.	-	.	ID=LotjaGi2g1v0093900.2.exon.2;Parent=LotjaGi2g1v0093900.2
LjG1.1_chr2	PGSB	five_prime_UTR	29806470	29806852	.	-	.	ID=LotjaGi2g1v0093900.2.five_prime_UTR.2;Parent=LotjaGi2g1v0093900.2
###
LjG1.1_chr2	PGSB	gene	29944447	29957352	.	-	.	ID=LotjaGi2g1v0094000_LC
LjG1.1_chr2	PGSB	mRNA	29944447	29957352	.	-	.	ID=LotjaGi2g1v0094000_LC.1;Parent=LotjaGi2g1v0094000_LC
LjG1.1_chr2	PGSB	three_prime_UTR	29944447	29946769	.	-	.	ID=LotjaGi2g1v0094000_LC.1.three_prime_UTR.1;Parent=LotjaGi2g1v0094000_LC.1
LjG1.1_chr2	PGSB	exon	29944447	29946934	.	-	.	ID=LotjaGi2g1v0094000_LC.1.exon.1;Parent=LotjaGi2g1v0094000_LC.1
LjG1.1_chr2	PGSB	CDS	29946770	29946934	.	-	0	ID=LotjaGi2g1v0094000_LC.1.CDS.1;Parent=LotjaGi2g1v0094000_LC.1
LjG1.1_chr2	PGSB	exon	29949139	29949228	.	-	.	ID=LotjaGi2g1v0094000_LC.1.exon.2;Parent=LotjaGi2g1v0094000_LC.1
LjG1.1_chr2	PGSB	CDS	29949139	29949228	.	-	0	ID=LotjaGi2g1v0094000_LC.1.CDS.2;Parent=LotjaGi2g1v0094000_LC.1
LjG1.1_chr2	PGSB	exon	29950172	29950242	.	-	.	ID=LotjaGi2g1v0094000_LC.1.exon.3;Parent=LotjaGi2g1v0094000_LC.1
LjG1.1_chr2	PGSB	CDS	29950172	29950242	.	-	2	ID=LotjaGi2g1v0094000_LC.1.CDS.3;Parent=LotjaGi2g1v0094000_LC.1
LjG1.1_chr2	PGSB	exon	29954013	29954088	.	-	.	ID=LotjaGi2g1v0094000_LC.1.exon.4;Parent=LotjaGi2g1v0094000_LC.1
LjG1.1_chr2	PGSB	CDS	29954013	29954088	.	-	0	ID=LotjaGi2g1v0094000_LC.1.CDS.4;Parent=LotjaGi2g1v0094000_LC.1
LjG1.1_chr2	PGSB	exon	29956629	29956698	.	-	.	ID=LotjaGi2g1v0094000_LC.1.exon.5;Parent=LotjaGi2g1v0094000_LC.1
LjG1.1_chr2	PGSB	CDS	29956629	29956698	.	-	1	ID=LotjaGi2g1v0094000_LC.1.CDS.5;Parent=LotjaGi2g1v0094000_LC.1
LjG1.1_chr2	PGSB	CDS	29956837	29956901	.	-	0	ID=LotjaGi2g1v0094000_LC.1.CDS.6;Parent=LotjaGi2g1v0094000_LC.1
LjG1.1_chr2	PGSB	exon	29956837	29957352	.	-	.	ID=LotjaGi2g1v0094000_LC.1.exon.6;Parent=LotjaGi2g1v0094000_LC.1
LjG1.1_chr2	PGSB	five_prime_UTR	29956902	29957352	.	-	.	ID=LotjaGi2g1v0094000_LC.1.five_prime_UTR.2;Parent=LotjaGi2g1v0094000_LC.1
LjG1.1_chr2	PGSB	mRNA	29946192	29957084	.	-	.	ID=LotjaGi2g1v0094000_LC.2;Parent=LotjaGi2g1v0094000_LC
LjG1.1_chr2	PGSB	three_prime_UTR	29946192	29946769	.	-	.	ID=LotjaGi2g1v0094000_LC.2.three_prime_UTR.1;Parent=LotjaGi2g1v0094000_LC.2
LjG1.1_chr2	PGSB	exon	29946192	29946934	.	-	.	ID=LotjaGi2g1v0094000_LC.2.exon.1;Parent=LotjaGi2g1v0094000_LC.2
LjG1.1_chr2	PGSB	CDS	29946770	29946934	.	-	0	ID=LotjaGi2g1v0094000_LC.2.CDS.1;Parent=LotjaGi2g1v0094000_LC.2
LjG1.1_chr2	PGSB	exon	29949139	29949216	.	-	.	ID=LotjaGi2g1v0094000_LC.2.exon.2;Parent=LotjaGi2g1v0094000_LC.2
LjG1.1_chr2	PGSB	CDS	29949139	29949216	.	-	0	ID=LotjaGi2g1v0094000_LC.2.CDS.2;Parent=LotjaGi2g1v0094000_LC.2
LjG1.1_chr2	PGSB	exon	29950172	29950242	.	-	.	ID=LotjaGi2g1v0094000_LC.2.exon.3;Parent=LotjaGi2g1v0094000_LC.2
LjG1.1_chr2	PGSB	CDS	29950172	29950242	.	-	2	ID=LotjaGi2g1v0094000_LC.2.CDS.3;Parent=LotjaGi2g1v0094000_LC.2
LjG1.1_chr2	PGSB	exon	29954013	29954088	.	-	.	ID=LotjaGi2g1v0094000_LC.2.exon.4;Parent=LotjaGi2g1v0094000_LC.2
LjG1.1_chr2	PGSB	CDS	29954013	29954088	.	-	0	ID=LotjaGi2g1v0094000_LC.2.CDS.4;Parent=LotjaGi2g1v0094000_LC.2
LjG1.1_chr2	PGSB	exon	29956629	29956698	.	-	.	ID=LotjaGi2g1v0094000_LC.2.exon.5;Parent=LotjaGi2g1v0094000_LC.2
LjG1.1_chr2	PGSB	CDS	29956629	29956698	.	-	1	ID=LotjaGi2g1v0094000_LC.2.CDS.5;Parent=LotjaGi2g1v0094000_LC.2
LjG1.1_chr2	PGSB	CDS	29956837	29956901	.	-	0	ID=LotjaGi2g1v0094000_LC.2.CDS.6;Parent=LotjaGi2g1v0094000_LC.2
LjG1.1_chr2	PGSB	exon	29956837	29957084	.	-	.	ID=LotjaGi2g1v0094000_LC.2.exon.6;Parent=LotjaGi2g1v0094000_LC.2
LjG1.1_chr2	PGSB	five_prime_UTR	29956902	29957084	.	-	.	ID=LotjaGi2g1v0094000_LC.2.five_prime_UTR.2;Parent=LotjaGi2g1v0094000_LC.2
###
LjG1.1_chr2	PGSB	gene	30125354	30148403	.	-	.	ID=LotjaGi2g1v0094100
LjG1.1_chr2	PGSB	mRNA	30125354	30148403	.	-	.	ID=LotjaGi2g1v0094100.1;Parent=LotjaGi2g1v0094100
LjG1.1_chr2	PGSB	three_prime_UTR	30125354	30127266	.	-	.	ID=LotjaGi2g1v0094100.1.three_prime_UTR.1;Parent=LotjaGi2g1v0094100.1
LjG1.1_chr2	PGSB	exon	30125354	30127482	.	-	.	ID=LotjaGi2g1v0094100.1.exon.1;Parent=LotjaGi2g1v0094100.1
LjG1.1_chr2	PGSB	CDS	30127267	30127482	.	-	0	ID=LotjaGi2g1v0094100.1.CDS.1;Parent=LotjaGi2g1v0094100.1
LjG1.1_chr2	PGSB	exon	30128127	30128180	.	-	.	ID=LotjaGi2g1v0094100.1.exon.2;Parent=LotjaGi2g1v0094100.1
LjG1.1_chr2	PGSB	CDS	30128127	30128180	.	-	0	ID=LotjaGi2g1v0094100.1.CDS.2;Parent=LotjaGi2g1v0094100.1
LjG1.1_chr2	PGSB	exon	30133909	30133998	.	-	.	ID=LotjaGi2g1v0094100.1.exon.3;Parent=LotjaGi2g1v0094100.1
LjG1.1_chr2	PGSB	CDS	30133909	30133998	.	-	0	ID=LotjaGi2g1v0094100.1.CDS.3;Parent=LotjaGi2g1v0094100.1
LjG1.1_chr2	PGSB	exon	30135169	30135306	.	-	.	ID=LotjaGi2g1v0094100.1.exon.4;Parent=LotjaGi2g1v0094100.1
LjG1.1_chr2	PGSB	CDS	30135169	30135306	.	-	0	ID=LotjaGi2g1v0094100.1.CDS.4;Parent=LotjaGi2g1v0094100.1
LjG1.1_chr2	PGSB	exon	30135473	30135553	.	-	.	ID=LotjaGi2g1v0094100.1.exon.5;Parent=LotjaGi2g1v0094100.1
LjG1.1_chr2	PGSB	CDS	30135473	30135553	.	-	0	ID=LotjaGi2g1v0094100.1.CDS.5;Parent=LotjaGi2g1v0094100.1
LjG1.1_chr2	PGSB	exon	30136366	30136484	.	-	.	ID=LotjaGi2g1v0094100.1.exon.6;Parent=LotjaGi2g1v0094100.1
LjG1.1_chr2	PGSB	CDS	30136366	30136484	.	-	2	ID=LotjaGi2g1v0094100.1.CDS.6;Parent=LotjaGi2g1v0094100.1
LjG1.1_chr2	PGSB	exon	30136569	30136641	.	-	.	ID=LotjaGi2g1v0094100.1.exon.7;Parent=LotjaGi2g1v0094100.1
LjG1.1_chr2	PGSB	CDS	30136569	30136641	.	-	0	ID=LotjaGi2g1v0094100.1.CDS.7;Parent=LotjaGi2g1v0094100.1
LjG1.1_chr2	PGSB	exon	30137196	30137312	.	-	.	ID=LotjaGi2g1v0094100.1.exon.8;Parent=LotjaGi2g1v0094100.1
LjG1.1_chr2	PGSB	CDS	30137196	30137312	.	-	0	ID=LotjaGi2g1v0094100.1.CDS.8;Parent=LotjaGi2g1v0094100.1
LjG1.1_chr2	PGSB	exon	30137398	30137559	.	-	.	ID=LotjaGi2g1v0094100.1.exon.9;Parent=LotjaGi2g1v0094100.1
LjG1.1_chr2	PGSB	CDS	30137398	30137559	.	-	0	ID=LotjaGi2g1v0094100.1.CDS.9;Parent=LotjaGi2g1v0094100.1
LjG1.1_chr2	PGSB	exon	30138904	30138984	.	-	.	ID=LotjaGi2g1v0094100.1.exon.10;Parent=LotjaGi2g1v0094100.1
LjG1.1_chr2	PGSB	CDS	30138904	30138984	.	-	0	ID=LotjaGi2g1v0094100.1.CDS.10;Parent=LotjaGi2g1v0094100.1
LjG1.1_chr2	PGSB	exon	30141739	30141825	.	-	.	ID=LotjaGi2g1v0094100.1.exon.11;Parent=LotjaGi2g1v0094100.1
LjG1.1_chr2	PGSB	CDS	30141739	30141825	.	-	0	ID=LotjaGi2g1v0094100.1.CDS.11;Parent=LotjaGi2g1v0094100.1
LjG1.1_chr2	PGSB	exon	30141922	30142001	.	-	.	ID=LotjaGi2g1v0094100.1.exon.12;Parent=LotjaGi2g1v0094100.1
LjG1.1_chr2	PGSB	CDS	30141922	30142001	.	-	2	ID=LotjaGi2g1v0094100.1.CDS.12;Parent=LotjaGi2g1v0094100.1
LjG1.1_chr2	PGSB	exon	30143039	30143151	.	-	.	ID=LotjaGi2g1v0094100.1.exon.13;Parent=LotjaGi2g1v0094100.1
LjG1.1_chr2	PGSB	CDS	30143039	30143151	.	-	1	ID=LotjaGi2g1v0094100.1.CDS.13;Parent=LotjaGi2g1v0094100.1
LjG1.1_chr2	PGSB	exon	30143287	30143343	.	-	.	ID=LotjaGi2g1v0094100.1.exon.14;Parent=LotjaGi2g1v0094100.1
LjG1.1_chr2	PGSB	CDS	30143287	30143343	.	-	1	ID=LotjaGi2g1v0094100.1.CDS.14;Parent=LotjaGi2g1v0094100.1
LjG1.1_chr2	PGSB	exon	30145233	30145309	.	-	.	ID=LotjaGi2g1v0094100.1.exon.15;Parent=LotjaGi2g1v0094100.1
LjG1.1_chr2	PGSB	CDS	30145233	30145309	.	-	0	ID=LotjaGi2g1v0094100.1.CDS.15;Parent=LotjaGi2g1v0094100.1
LjG1.1_chr2	PGSB	exon	30145423	30145505	.	-	.	ID=LotjaGi2g1v0094100.1.exon.16;Parent=LotjaGi2g1v0094100.1
LjG1.1_chr2	PGSB	CDS	30145423	30145505	.	-	2	ID=LotjaGi2g1v0094100.1.CDS.16;Parent=LotjaGi2g1v0094100.1
LjG1.1_chr2	PGSB	exon	30145946	30146021	.	-	.	ID=LotjaGi2g1v0094100.1.exon.17;Parent=LotjaGi2g1v0094100.1
LjG1.1_chr2	PGSB	CDS	30145946	30146021	.	-	0	ID=LotjaGi2g1v0094100.1.CDS.17;Parent=LotjaGi2g1v0094100.1
LjG1.1_chr2	PGSB	exon	30147408	30147489	.	-	.	ID=LotjaGi2g1v0094100.1.exon.18;Parent=LotjaGi2g1v0094100.1
LjG1.1_chr2	PGSB	CDS	30147408	30147489	.	-	1	ID=LotjaGi2g1v0094100.1.CDS.18;Parent=LotjaGi2g1v0094100.1
LjG1.1_chr2	PGSB	CDS	30147651	30147712	.	-	0	ID=LotjaGi2g1v0094100.1.CDS.19;Parent=LotjaGi2g1v0094100.1
LjG1.1_chr2	PGSB	exon	30147651	30148403	.	-	.	ID=LotjaGi2g1v0094100.1.exon.19;Parent=LotjaGi2g1v0094100.1
LjG1.1_chr2	PGSB	five_prime_UTR	30147713	30148403	.	-	.	ID=LotjaGi2g1v0094100.1.five_prime_UTR.2;Parent=LotjaGi2g1v0094100.1
###
LjG1.1_chr2	PGSB	gene	30523151	30525304	.	+	.	ID=LotjaGi2g1v0094200_LC
LjG1.1_chr2	PGSB	mRNA	30523151	30525304	.	+	.	ID=LotjaGi2g1v0094200_LC.1;Parent=LotjaGi2g1v0094200_LC
LjG1.1_chr2	PGSB	exon	30523151	30524190	.	+	.	ID=LotjaGi2g1v0094200_LC.1.exon.1;Parent=LotjaGi2g1v0094200_LC.1
LjG1.1_chr2	PGSB	CDS	30523151	30524190	.	+	0	ID=LotjaGi2g1v0094200_LC.1.CDS.1;Parent=LotjaGi2g1v0094200_LC.1
LjG1.1_chr2	PGSB	exon	30524509	30525304	.	+	.	ID=LotjaGi2g1v0094200_LC.1.exon.2;Parent=LotjaGi2g1v0094200_LC.1
LjG1.1_chr2	PGSB	CDS	30524509	30525304	.	+	1	ID=LotjaGi2g1v0094200_LC.1.CDS.2;Parent=LotjaGi2g1v0094200_LC.1
###
LjG1.1_chr2	PGSB	gene	30759091	30761082	.	+	.	ID=LotjaGi2g1v0094300_LC
LjG1.1_chr2	PGSB	mRNA	30759091	30761082	.	+	.	ID=LotjaGi2g1v0094300_LC.1;Parent=LotjaGi2g1v0094300_LC
LjG1.1_chr2	PGSB	five_prime_UTR	30759091	30759098	.	+	.	ID=LotjaGi2g1v0094300_LC.1.five_prime_UTR.1;Parent=LotjaGi2g1v0094300_LC.1
LjG1.1_chr2	PGSB	exon	30759091	30761082	.	+	.	ID=LotjaGi2g1v0094300_LC.1.exon.1;Parent=LotjaGi2g1v0094300_LC.1
LjG1.1_chr2	PGSB	CDS	30759099	30759803	.	+	0	ID=LotjaGi2g1v0094300_LC.1.CDS.1;Parent=LotjaGi2g1v0094300_LC.1
LjG1.1_chr2	PGSB	three_prime_UTR	30759804	30761082	.	+	.	ID=LotjaGi2g1v0094300_LC.1.three_prime_UTR.2;Parent=LotjaGi2g1v0094300_LC.1
###
LjG1.1_chr2	PGSB	gene	30965070	30979224	.	+	.	ID=LotjaGi2g1v0094400_LC
LjG1.1_chr2	PGSB	mRNA	30965070	30979224	.	+	.	ID=LotjaGi2g1v0094400_LC.1;Parent=LotjaGi2g1v0094400_LC
LjG1.1_chr2	PGSB	five_prime_UTR	30965070	30965180	.	+	.	ID=LotjaGi2g1v0094400_LC.1.five_prime_UTR.1;Parent=LotjaGi2g1v0094400_LC.1
LjG1.1_chr2	PGSB	exon	30965070	30967221	.	+	.	ID=LotjaGi2g1v0094400_LC.1.exon.1;Parent=LotjaGi2g1v0094400_LC.1
LjG1.1_chr2	PGSB	CDS	30965181	30967196	.	+	0	ID=LotjaGi2g1v0094400_LC.1.CDS.1;Parent=LotjaGi2g1v0094400_LC.1
LjG1.1_chr2	PGSB	three_prime_UTR	30967197	30967221	.	+	.	ID=LotjaGi2g1v0094400_LC.1.three_prime_UTR.2;Parent=LotjaGi2g1v0094400_LC.1
LjG1.1_chr2	PGSB	exon	30970546	30973692	.	+	.	ID=LotjaGi2g1v0094400_LC.1.exon.2;Parent=LotjaGi2g1v0094400_LC.1
LjG1.1_chr2	PGSB	three_prime_UTR	30970546	30973692	.	+	.	ID=LotjaGi2g1v0094400_LC.1.three_prime_UTR.3;Parent=LotjaGi2g1v0094400_LC.1
LjG1.1_chr2	PGSB	exon	30978994	30979224	.	+	.	ID=LotjaGi2g1v0094400_LC.1.exon.3;Parent=LotjaGi2g1v0094400_LC.1
LjG1.1_chr2	PGSB	three_prime_UTR	30978994	30979224	.	+	.	ID=LotjaGi2g1v0094400_LC.1.three_prime_UTR.4;Parent=LotjaGi2g1v0094400_LC.1
###
LjG1.1_chr2	PGSB	gene	31012986	31022582	.	-	.	ID=LotjaGi2g1v0094500
LjG1.1_chr2	PGSB	mRNA	31012986	31022582	.	-	.	ID=LotjaGi2g1v0094500.1;Parent=LotjaGi2g1v0094500
LjG1.1_chr2	PGSB	three_prime_UTR	31012986	31013685	.	-	.	ID=LotjaGi2g1v0094500.1.three_prime_UTR.1;Parent=LotjaGi2g1v0094500.1
LjG1.1_chr2	PGSB	exon	31012986	31014261	.	-	.	ID=LotjaGi2g1v0094500.1.exon.1;Parent=LotjaGi2g1v0094500.1
LjG1.1_chr2	PGSB	CDS	31013686	31014261	.	-	0	ID=LotjaGi2g1v0094500.1.CDS.1;Parent=LotjaGi2g1v0094500.1
LjG1.1_chr2	PGSB	exon	31020590	31021489	.	-	.	ID=LotjaGi2g1v0094500.1.exon.2;Parent=LotjaGi2g1v0094500.1
LjG1.1_chr2	PGSB	CDS	31020590	31021489	.	-	0	ID=LotjaGi2g1v0094500.1.CDS.2;Parent=LotjaGi2g1v0094500.1
LjG1.1_chr2	PGSB	CDS	31021793	31021849	.	-	0	ID=LotjaGi2g1v0094500.1.CDS.3;Parent=LotjaGi2g1v0094500.1
LjG1.1_chr2	PGSB	exon	31021793	31021863	.	-	.	ID=LotjaGi2g1v0094500.1.exon.3;Parent=LotjaGi2g1v0094500.1
LjG1.1_chr2	PGSB	five_prime_UTR	31021850	31021863	.	-	.	ID=LotjaGi2g1v0094500.1.five_prime_UTR.2;Parent=LotjaGi2g1v0094500.1
LjG1.1_chr2	PGSB	exon	31021987	31022582	.	-	.	ID=LotjaGi2g1v0094500.1.exon.4;Parent=LotjaGi2g1v0094500.1
LjG1.1_chr2	PGSB	five_prime_UTR	31021987	31022582	.	-	.	ID=LotjaGi2g1v0094500.1.five_prime_UTR.3;Parent=LotjaGi2g1v0094500.1
LjG1.1_chr2	PGSB	mRNA	31013686	31021459	.	-	.	ID=LotjaGi2g1v0094500.2;Parent=LotjaGi2g1v0094500
LjG1.1_chr2	PGSB	exon	31013686	31014261	.	-	.	ID=LotjaGi2g1v0094500.2.exon.1;Parent=LotjaGi2g1v0094500.2
LjG1.1_chr2	PGSB	CDS	31013686	31014261	.	-	0	ID=LotjaGi2g1v0094500.2.CDS.1;Parent=LotjaGi2g1v0094500.2
LjG1.1_chr2	PGSB	exon	31020590	31021459	.	-	.	ID=LotjaGi2g1v0094500.2.exon.2;Parent=LotjaGi2g1v0094500.2
LjG1.1_chr2	PGSB	CDS	31020590	31021459	.	-	0	ID=LotjaGi2g1v0094500.2.CDS.2;Parent=LotjaGi2g1v0094500.2
LjG1.1_chr2	PGSB	mRNA	31013686	31021790	.	-	.	ID=LotjaGi2g1v0094500.3;Parent=LotjaGi2g1v0094500
LjG1.1_chr2	PGSB	exon	31013686	31014261	.	-	.	ID=LotjaGi2g1v0094500.3.exon.1;Parent=LotjaGi2g1v0094500.3
LjG1.1_chr2	PGSB	CDS	31013686	31014261	.	-	0	ID=LotjaGi2g1v0094500.3.CDS.1;Parent=LotjaGi2g1v0094500.3
LjG1.1_chr2	PGSB	CDS	31020590	31021459	.	-	0	ID=LotjaGi2g1v0094500.3.CDS.2;Parent=LotjaGi2g1v0094500.3
LjG1.1_chr2	PGSB	exon	31020590	31021489	.	-	.	ID=LotjaGi2g1v0094500.3.exon.2;Parent=LotjaGi2g1v0094500.3
LjG1.1_chr2	PGSB	five_prime_UTR	31021460	31021489	.	-	.	ID=LotjaGi2g1v0094500.3.five_prime_UTR.1;Parent=LotjaGi2g1v0094500.3
LjG1.1_chr2	PGSB	exon	31021752	31021790	.	-	.	ID=LotjaGi2g1v0094500.3.exon.3;Parent=LotjaGi2g1v0094500.3
LjG1.1_chr2	PGSB	five_prime_UTR	31021752	31021790	.	-	.	ID=LotjaGi2g1v0094500.3.five_prime_UTR.2;Parent=LotjaGi2g1v0094500.3
###
LjG1.1_chr2	PGSB	gene	31132416	31141830	.	+	.	ID=LotjaGi2g1v0094600_LC
LjG1.1_chr2	PGSB	mRNA	31132416	31141830	.	+	.	ID=LotjaGi2g1v0094600_LC.1;Parent=LotjaGi2g1v0094600_LC
LjG1.1_chr2	PGSB	five_prime_UTR	31132416	31132427	.	+	.	ID=LotjaGi2g1v0094600_LC.1.five_prime_UTR.1;Parent=LotjaGi2g1v0094600_LC.1
LjG1.1_chr2	PGSB	exon	31132416	31137106	.	+	.	ID=LotjaGi2g1v0094600_LC.1.exon.1;Parent=LotjaGi2g1v0094600_LC.1
LjG1.1_chr2	PGSB	CDS	31132428	31132745	.	+	0	ID=LotjaGi2g1v0094600_LC.1.CDS.1;Parent=LotjaGi2g1v0094600_LC.1
LjG1.1_chr2	PGSB	three_prime_UTR	31132746	31137106	.	+	.	ID=LotjaGi2g1v0094600_LC.1.three_prime_UTR.2;Parent=LotjaGi2g1v0094600_LC.1
LjG1.1_chr2	PGSB	exon	31137803	31138040	.	+	.	ID=LotjaGi2g1v0094600_LC.1.exon.2;Parent=LotjaGi2g1v0094600_LC.1
LjG1.1_chr2	PGSB	three_prime_UTR	31137803	31138040	.	+	.	ID=LotjaGi2g1v0094600_LC.1.three_prime_UTR.3;Parent=LotjaGi2g1v0094600_LC.1
LjG1.1_chr2	PGSB	exon	31138201	31138293	.	+	.	ID=LotjaGi2g1v0094600_LC.1.exon.3;Parent=LotjaGi2g1v0094600_LC.1
LjG1.1_chr2	PGSB	three_prime_UTR	31138201	31138293	.	+	.	ID=LotjaGi2g1v0094600_LC.1.three_prime_UTR.4;Parent=LotjaGi2g1v0094600_LC.1
LjG1.1_chr2	PGSB	exon	31138707	31138796	.	+	.	ID=LotjaGi2g1v0094600_LC.1.exon.4;Parent=LotjaGi2g1v0094600_LC.1
LjG1.1_chr2	PGSB	three_prime_UTR	31138707	31138796	.	+	.	ID=LotjaGi2g1v0094600_LC.1.three_prime_UTR.5;Parent=LotjaGi2g1v0094600_LC.1
LjG1.1_chr2	PGSB	exon	31139324	31141830	.	+	.	ID=LotjaGi2g1v0094600_LC.1.exon.5;Parent=LotjaGi2g1v0094600_LC.1
LjG1.1_chr2	PGSB	three_prime_UTR	31139324	31141830	.	+	.	ID=LotjaGi2g1v0094600_LC.1.three_prime_UTR.6;Parent=LotjaGi2g1v0094600_LC.1
###
LjG1.1_chr2	PGSB	gene	31152404	31152817	.	-	.	ID=LotjaGi2g1v0094700_LC
LjG1.1_chr2	PGSB	mRNA	31152404	31152817	.	-	.	ID=LotjaGi2g1v0094700_LC.1;Parent=LotjaGi2g1v0094700_LC
LjG1.1_chr2	PGSB	exon	31152404	31152817	.	-	.	ID=LotjaGi2g1v0094700_LC.1.exon.1;Parent=LotjaGi2g1v0094700_LC.1
LjG1.1_chr2	PGSB	CDS	31152404	31152817	.	-	0	ID=LotjaGi2g1v0094700_LC.1.CDS.1;Parent=LotjaGi2g1v0094700_LC.1
###
LjG1.1_chr2	PGSB	gene	31159009	31160549	.	+	.	ID=LotjaGi2g1v0094800_LC
LjG1.1_chr2	PGSB	mRNA	31159009	31160549	.	+	.	ID=LotjaGi2g1v0094800_LC.1;Parent=LotjaGi2g1v0094800_LC
LjG1.1_chr2	PGSB	five_prime_UTR	31159009	31159972	.	+	.	ID=LotjaGi2g1v0094800_LC.1.five_prime_UTR.1;Parent=LotjaGi2g1v0094800_LC.1
LjG1.1_chr2	PGSB	exon	31159009	31160549	.	+	.	ID=LotjaGi2g1v0094800_LC.1.exon.1;Parent=LotjaGi2g1v0094800_LC.1
LjG1.1_chr2	PGSB	CDS	31159973	31160347	.	+	0	ID=LotjaGi2g1v0094800_LC.1.CDS.1;Parent=LotjaGi2g1v0094800_LC.1
LjG1.1_chr2	PGSB	three_prime_UTR	31160348	31160549	.	+	.	ID=LotjaGi2g1v0094800_LC.1.three_prime_UTR.2;Parent=LotjaGi2g1v0094800_LC.1
###
LjG1.1_chr2	PGSB	gene	31161032	31162568	.	-	.	ID=LotjaGi2g1v0094900_LC
LjG1.1_chr2	PGSB	mRNA	31161032	31162568	.	-	.	ID=LotjaGi2g1v0094900_LC.1;Parent=LotjaGi2g1v0094900_LC
LjG1.1_chr2	PGSB	three_prime_UTR	31161032	31161424	.	-	.	ID=LotjaGi2g1v0094900_LC.1.three_prime_UTR.1;Parent=LotjaGi2g1v0094900_LC.1
LjG1.1_chr2	PGSB	exon	31161032	31162568	.	-	.	ID=LotjaGi2g1v0094900_LC.1.exon.1;Parent=LotjaGi2g1v0094900_LC.1
LjG1.1_chr2	PGSB	CDS	31161425	31161733	.	-	0	ID=LotjaGi2g1v0094900_LC.1.CDS.1;Parent=LotjaGi2g1v0094900_LC.1
LjG1.1_chr2	PGSB	five_prime_UTR	31161734	31162568	.	-	.	ID=LotjaGi2g1v0094900_LC.1.five_prime_UTR.2;Parent=LotjaGi2g1v0094900_LC.1
LjG1.1_chr2	PGSB	mRNA	31161032	31162568	.	-	.	ID=LotjaGi2g1v0094900_LC.2;Parent=LotjaGi2g1v0094900_LC
LjG1.1_chr2	PGSB	three_prime_UTR	31161032	31161647	.	-	.	ID=LotjaGi2g1v0094900_LC.2.three_prime_UTR.1;Parent=LotjaGi2g1v0094900_LC.2
LjG1.1_chr2	PGSB	exon	31161032	31162568	.	-	.	ID=LotjaGi2g1v0094900_LC.2.exon.1;Parent=LotjaGi2g1v0094900_LC.2
LjG1.1_chr2	PGSB	CDS	31161648	31162166	.	-	0	ID=LotjaGi2g1v0094900_LC.2.CDS.1;Parent=LotjaGi2g1v0094900_LC.2
LjG1.1_chr2	PGSB	five_prime_UTR	31162167	31162568	.	-	.	ID=LotjaGi2g1v0094900_LC.2.five_prime_UTR.2;Parent=LotjaGi2g1v0094900_LC.2
###
LjG1.1_chr2	PGSB	gene	31189670	31190670	.	-	.	ID=LotjaGi2g1v0095000_LC
LjG1.1_chr2	PGSB	mRNA	31189670	31190670	.	-	.	ID=LotjaGi2g1v0095000_LC.1;Parent=LotjaGi2g1v0095000_LC
LjG1.1_chr2	PGSB	three_prime_UTR	31189670	31189780	.	-	.	ID=LotjaGi2g1v0095000_LC.1.three_prime_UTR.1;Parent=LotjaGi2g1v0095000_LC.1
LjG1.1_chr2	PGSB	exon	31189670	31190670	.	-	.	ID=LotjaGi2g1v0095000_LC.1.exon.1;Parent=LotjaGi2g1v0095000_LC.1
LjG1.1_chr2	PGSB	CDS	31189781	31190251	.	-	0	ID=LotjaGi2g1v0095000_LC.1.CDS.1;Parent=LotjaGi2g1v0095000_LC.1
LjG1.1_chr2	PGSB	five_prime_UTR	31190252	31190670	.	-	.	ID=LotjaGi2g1v0095000_LC.1.five_prime_UTR.2;Parent=LotjaGi2g1v0095000_LC.1
###
LjG1.1_chr2	PGSB	gene	31200319	31201907	.	-	.	ID=LotjaGi2g1v0095100_LC
LjG1.1_chr2	PGSB	mRNA	31200319	31201907	.	-	.	ID=LotjaGi2g1v0095100_LC.1;Parent=LotjaGi2g1v0095100_LC
LjG1.1_chr2	PGSB	three_prime_UTR	31200319	31201081	.	-	.	ID=LotjaGi2g1v0095100_LC.1.three_prime_UTR.1;Parent=LotjaGi2g1v0095100_LC.1
LjG1.1_chr2	PGSB	exon	31200319	31201907	.	-	.	ID=LotjaGi2g1v0095100_LC.1.exon.1;Parent=LotjaGi2g1v0095100_LC.1
LjG1.1_chr2	PGSB	CDS	31201082	31201729	.	-	0	ID=LotjaGi2g1v0095100_LC.1.CDS.1;Parent=LotjaGi2g1v0095100_LC.1
LjG1.1_chr2	PGSB	five_prime_UTR	31201730	31201907	.	-	.	ID=LotjaGi2g1v0095100_LC.1.five_prime_UTR.2;Parent=LotjaGi2g1v0095100_LC.1
###
LjG1.1_chr2	PGSB	gene	31201960	31204438	.	-	.	ID=LotjaGi2g1v0095200_LC
LjG1.1_chr2	PGSB	mRNA	31201960	31204438	.	-	.	ID=LotjaGi2g1v0095200_LC.1;Parent=LotjaGi2g1v0095200_LC
LjG1.1_chr2	PGSB	exon	31201960	31202197	.	-	.	ID=LotjaGi2g1v0095200_LC.1.exon.1;Parent=LotjaGi2g1v0095200_LC.1
LjG1.1_chr2	PGSB	three_prime_UTR	31201960	31202197	.	-	.	ID=LotjaGi2g1v0095200_LC.1.three_prime_UTR.1;Parent=LotjaGi2g1v0095200_LC.1
LjG1.1_chr2	PGSB	three_prime_UTR	31202280	31203081	.	-	.	ID=LotjaGi2g1v0095200_LC.1.three_prime_UTR.2;Parent=LotjaGi2g1v0095200_LC.1
LjG1.1_chr2	PGSB	exon	31202280	31204438	.	-	.	ID=LotjaGi2g1v0095200_LC.1.exon.2;Parent=LotjaGi2g1v0095200_LC.1
LjG1.1_chr2	PGSB	CDS	31203082	31204245	.	-	0	ID=LotjaGi2g1v0095200_LC.1.CDS.1;Parent=LotjaGi2g1v0095200_LC.1
LjG1.1_chr2	PGSB	five_prime_UTR	31204246	31204438	.	-	.	ID=LotjaGi2g1v0095200_LC.1.five_prime_UTR.3;Parent=LotjaGi2g1v0095200_LC.1
###
LjG1.1_chr2	PGSB	gene	31206318	31216416	.	-	.	ID=LotjaGi2g1v0095300
LjG1.1_chr2	PGSB	mRNA	31206318	31216416	.	-	.	ID=LotjaGi2g1v0095300.1;Parent=LotjaGi2g1v0095300
LjG1.1_chr2	PGSB	exon	31206318	31209289	.	-	.	ID=LotjaGi2g1v0095300.1.exon.1;Parent=LotjaGi2g1v0095300.1
LjG1.1_chr2	PGSB	three_prime_UTR	31206318	31209289	.	-	.	ID=LotjaGi2g1v0095300.1.three_prime_UTR.1;Parent=LotjaGi2g1v0095300.1
LjG1.1_chr2	PGSB	exon	31209370	31209454	.	-	.	ID=LotjaGi2g1v0095300.1.exon.2;Parent=LotjaGi2g1v0095300.1
LjG1.1_chr2	PGSB	three_prime_UTR	31209370	31209454	.	-	.	ID=LotjaGi2g1v0095300.1.three_prime_UTR.2;Parent=LotjaGi2g1v0095300.1
LjG1.1_chr2	PGSB	exon	31212030	31212158	.	-	.	ID=LotjaGi2g1v0095300.1.exon.3;Parent=LotjaGi2g1v0095300.1
LjG1.1_chr2	PGSB	three_prime_UTR	31212030	31212158	.	-	.	ID=LotjaGi2g1v0095300.1.three_prime_UTR.3;Parent=LotjaGi2g1v0095300.1
LjG1.1_chr2	PGSB	three_prime_UTR	31212267	31213470	.	-	.	ID=LotjaGi2g1v0095300.1.three_prime_UTR.4;Parent=LotjaGi2g1v0095300.1
LjG1.1_chr2	PGSB	exon	31212267	31216416	.	-	.	ID=LotjaGi2g1v0095300.1.exon.4;Parent=LotjaGi2g1v0095300.1
LjG1.1_chr2	PGSB	CDS	31213471	31216014	.	-	0	ID=LotjaGi2g1v0095300.1.CDS.1;Parent=LotjaGi2g1v0095300.1
LjG1.1_chr2	PGSB	five_prime_UTR	31216015	31216416	.	-	.	ID=LotjaGi2g1v0095300.1.five_prime_UTR.5;Parent=LotjaGi2g1v0095300.1
LjG1.1_chr2	PGSB	mRNA	31208947	31216344	.	-	.	ID=LotjaGi2g1v0095300.2;Parent=LotjaGi2g1v0095300
LjG1.1_chr2	PGSB	exon	31208947	31209454	.	-	.	ID=LotjaGi2g1v0095300.2.exon.1;Parent=LotjaGi2g1v0095300.2
LjG1.1_chr2	PGSB	three_prime_UTR	31208947	31209454	.	-	.	ID=LotjaGi2g1v0095300.2.three_prime_UTR.1;Parent=LotjaGi2g1v0095300.2
LjG1.1_chr2	PGSB	three_prime_UTR	31212030	31213470	.	-	.	ID=LotjaGi2g1v0095300.2.three_prime_UTR.2;Parent=LotjaGi2g1v0095300.2
LjG1.1_chr2	PGSB	exon	31212030	31216344	.	-	.	ID=LotjaGi2g1v0095300.2.exon.2;Parent=LotjaGi2g1v0095300.2
LjG1.1_chr2	PGSB	CDS	31213471	31216014	.	-	0	ID=LotjaGi2g1v0095300.2.CDS.1;Parent=LotjaGi2g1v0095300.2
LjG1.1_chr2	PGSB	five_prime_UTR	31216015	31216344	.	-	.	ID=LotjaGi2g1v0095300.2.five_prime_UTR.3;Parent=LotjaGi2g1v0095300.2
LjG1.1_chr2	PGSB	mRNA	31213218	31216341	.	-	.	ID=LotjaGi2g1v0095300.3;Parent=LotjaGi2g1v0095300
LjG1.1_chr2	PGSB	three_prime_UTR	31213218	31213470	.	-	.	ID=LotjaGi2g1v0095300.3.three_prime_UTR.1;Parent=LotjaGi2g1v0095300.3
LjG1.1_chr2	PGSB	exon	31213218	31216341	.	-	.	ID=LotjaGi2g1v0095300.3.exon.1;Parent=LotjaGi2g1v0095300.3
LjG1.1_chr2	PGSB	CDS	31213471	31216014	.	-	0	ID=LotjaGi2g1v0095300.3.CDS.1;Parent=LotjaGi2g1v0095300.3
LjG1.1_chr2	PGSB	five_prime_UTR	31216015	31216341	.	-	.	ID=LotjaGi2g1v0095300.3.five_prime_UTR.2;Parent=LotjaGi2g1v0095300.3
###
LjG1.1_chr2	PGSB	gene	31265095	31265565	.	+	.	ID=LotjaGi2g1v0095400_LC
LjG1.1_chr2	PGSB	mRNA	31265095	31265565	.	+	.	ID=LotjaGi2g1v0095400_LC.1;Parent=LotjaGi2g1v0095400_LC
LjG1.1_chr2	PGSB	exon	31265095	31265565	.	+	.	ID=LotjaGi2g1v0095400_LC.1.exon.1;Parent=LotjaGi2g1v0095400_LC.1
LjG1.1_chr2	PGSB	CDS	31265095	31265565	.	+	0	ID=LotjaGi2g1v0095400_LC.1.CDS.1;Parent=LotjaGi2g1v0095400_LC.1
###
LjG1.1_chr2	PGSB	gene	31274927	31276261	.	-	.	ID=LotjaGi2g1v0095500_LC
LjG1.1_chr2	PGSB	mRNA	31274927	31276261	.	-	.	ID=LotjaGi2g1v0095500_LC.1;Parent=LotjaGi2g1v0095500_LC
LjG1.1_chr2	PGSB	three_prime_UTR	31274927	31275600	.	-	.	ID=LotjaGi2g1v0095500_LC.1.three_prime_UTR.1;Parent=LotjaGi2g1v0095500_LC.1
LjG1.1_chr2	PGSB	exon	31274927	31276261	.	-	.	ID=LotjaGi2g1v0095500_LC.1.exon.1;Parent=LotjaGi2g1v0095500_LC.1
LjG1.1_chr2	PGSB	CDS	31275601	31276107	.	-	0	ID=LotjaGi2g1v0095500_LC.1.CDS.1;Parent=LotjaGi2g1v0095500_LC.1
LjG1.1_chr2	PGSB	five_prime_UTR	31276108	31276261	.	-	.	ID=LotjaGi2g1v0095500_LC.1.five_prime_UTR.2;Parent=LotjaGi2g1v0095500_LC.1
###
LjG1.1_chr2	PGSB	gene	31297708	31298370	.	-	.	ID=LotjaGi2g1v0095600
LjG1.1_chr2	PGSB	mRNA	31297708	31298370	.	-	.	ID=LotjaGi2g1v0095600.1;Parent=LotjaGi2g1v0095600
LjG1.1_chr2	PGSB	exon	31297708	31298370	.	-	.	ID=LotjaGi2g1v0095600.1.exon.1;Parent=LotjaGi2g1v0095600.1
LjG1.1_chr2	PGSB	CDS	31297708	31298370	.	-	0	ID=LotjaGi2g1v0095600.1.CDS.1;Parent=LotjaGi2g1v0095600.1
###
LjG1.1_chr2	PGSB	gene	31305982	31306339	.	+	.	ID=LotjaGi2g1v0095700_LC
LjG1.1_chr2	PGSB	mRNA	31305982	31306339	.	+	.	ID=LotjaGi2g1v0095700_LC.1;Parent=LotjaGi2g1v0095700_LC
LjG1.1_chr2	PGSB	CDS	31305982	31306338	.	+	0	ID=LotjaGi2g1v0095700_LC.1.CDS.1;Parent=LotjaGi2g1v0095700_LC.1
LjG1.1_chr2	PGSB	exon	31305982	31306339	.	+	.	ID=LotjaGi2g1v0095700_LC.1.exon.1;Parent=LotjaGi2g1v0095700_LC.1
LjG1.1_chr2	PGSB	three_prime_UTR	31306339	31306339	.	+	.	ID=LotjaGi2g1v0095700_LC.1.three_prime_UTR.1;Parent=LotjaGi2g1v0095700_LC.1
###
LjG1.1_chr2	PGSB	gene	31369890	31375709	.	+	.	ID=LotjaGi2g1v0095800
LjG1.1_chr2	PGSB	mRNA	31369890	31375709	.	+	.	ID=LotjaGi2g1v0095800.1;Parent=LotjaGi2g1v0095800
LjG1.1_chr2	PGSB	five_prime_UTR	31369890	31370186	.	+	.	ID=LotjaGi2g1v0095800.1.five_prime_UTR.1;Parent=LotjaGi2g1v0095800.1
LjG1.1_chr2	PGSB	exon	31369890	31370236	.	+	.	ID=LotjaGi2g1v0095800.1.exon.1;Parent=LotjaGi2g1v0095800.1
LjG1.1_chr2	PGSB	CDS	31370187	31370236	.	+	0	ID=LotjaGi2g1v0095800.1.CDS.1;Parent=LotjaGi2g1v0095800.1
LjG1.1_chr2	PGSB	exon	31370480	31370612	.	+	.	ID=LotjaGi2g1v0095800.1.exon.2;Parent=LotjaGi2g1v0095800.1
LjG1.1_chr2	PGSB	CDS	31370480	31370612	.	+	1	ID=LotjaGi2g1v0095800.1.CDS.2;Parent=LotjaGi2g1v0095800.1
LjG1.1_chr2	PGSB	exon	31370748	31370851	.	+	.	ID=LotjaGi2g1v0095800.1.exon.3;Parent=LotjaGi2g1v0095800.1
LjG1.1_chr2	PGSB	CDS	31370748	31370851	.	+	0	ID=LotjaGi2g1v0095800.1.CDS.3;Parent=LotjaGi2g1v0095800.1
LjG1.1_chr2	PGSB	exon	31373511	31373682	.	+	.	ID=LotjaGi2g1v0095800.1.exon.4;Parent=LotjaGi2g1v0095800.1
LjG1.1_chr2	PGSB	CDS	31373511	31373682	.	+	1	ID=LotjaGi2g1v0095800.1.CDS.4;Parent=LotjaGi2g1v0095800.1
LjG1.1_chr2	PGSB	exon	31373804	31373944	.	+	.	ID=LotjaGi2g1v0095800.1.exon.5;Parent=LotjaGi2g1v0095800.1
LjG1.1_chr2	PGSB	CDS	31373804	31373944	.	+	0	ID=LotjaGi2g1v0095800.1.CDS.5;Parent=LotjaGi2g1v0095800.1
LjG1.1_chr2	PGSB	CDS	31374035	31375042	.	+	0	ID=LotjaGi2g1v0095800.1.CDS.6;Parent=LotjaGi2g1v0095800.1
LjG1.1_chr2	PGSB	exon	31374035	31375709	.	+	.	ID=LotjaGi2g1v0095800.1.exon.6;Parent=LotjaGi2g1v0095800.1
LjG1.1_chr2	PGSB	three_prime_UTR	31375043	31375709	.	+	.	ID=LotjaGi2g1v0095800.1.three_prime_UTR.2;Parent=LotjaGi2g1v0095800.1
###
LjG1.1_chr2	PGSB	gene	31381281	31402221	.	-	.	ID=LotjaGi2g1v0095900_LC
LjG1.1_chr2	PGSB	mRNA	31381281	31402221	.	-	.	ID=LotjaGi2g1v0095900_LC.1;Parent=LotjaGi2g1v0095900_LC
LjG1.1_chr2	PGSB	three_prime_UTR	31381281	31381954	.	-	.	ID=LotjaGi2g1v0095900_LC.1.three_prime_UTR.1;Parent=LotjaGi2g1v0095900_LC.1
LjG1.1_chr2	PGSB	exon	31381281	31382596	.	-	.	ID=LotjaGi2g1v0095900_LC.1.exon.1;Parent=LotjaGi2g1v0095900_LC.1
LjG1.1_chr2	PGSB	CDS	31381955	31382596	.	-	1	ID=LotjaGi2g1v0095900_LC.1.CDS.1;Parent=LotjaGi2g1v0095900_LC.1
LjG1.1_chr2	PGSB	exon	31382791	31383006	.	-	.	ID=LotjaGi2g1v0095900_LC.1.exon.2;Parent=LotjaGi2g1v0095900_LC.1
LjG1.1_chr2	PGSB	CDS	31382791	31383006	.	-	1	ID=LotjaGi2g1v0095900_LC.1.CDS.2;Parent=LotjaGi2g1v0095900_LC.1
LjG1.1_chr2	PGSB	exon	31389559	31389710	.	-	.	ID=LotjaGi2g1v0095900_LC.1.exon.3;Parent=LotjaGi2g1v0095900_LC.1
LjG1.1_chr2	PGSB	CDS	31389559	31389710	.	-	0	ID=LotjaGi2g1v0095900_LC.1.CDS.3;Parent=LotjaGi2g1v0095900_LC.1
LjG1.1_chr2	PGSB	exon	31390827	31390944	.	-	.	ID=LotjaGi2g1v0095900_LC.1.exon.4;Parent=LotjaGi2g1v0095900_LC.1
LjG1.1_chr2	PGSB	CDS	31390827	31390944	.	-	1	ID=LotjaGi2g1v0095900_LC.1.CDS.4;Parent=LotjaGi2g1v0095900_LC.1
LjG1.1_chr2	PGSB	exon	31393440	31393514	.	-	.	ID=LotjaGi2g1v0095900_LC.1.exon.5;Parent=LotjaGi2g1v0095900_LC.1
LjG1.1_chr2	PGSB	CDS	31393440	31393514	.	-	1	ID=LotjaGi2g1v0095900_LC.1.CDS.5;Parent=LotjaGi2g1v0095900_LC.1
LjG1.1_chr2	PGSB	exon	31393877	31394035	.	-	.	ID=LotjaGi2g1v0095900_LC.1.exon.6;Parent=LotjaGi2g1v0095900_LC.1
LjG1.1_chr2	PGSB	CDS	31393877	31394035	.	-	1	ID=LotjaGi2g1v0095900_LC.1.CDS.6;Parent=LotjaGi2g1v0095900_LC.1
LjG1.1_chr2	PGSB	exon	31394111	31394885	.	-	.	ID=LotjaGi2g1v0095900_LC.1.exon.7;Parent=LotjaGi2g1v0095900_LC.1
LjG1.1_chr2	PGSB	CDS	31394111	31394885	.	-	2	ID=LotjaGi2g1v0095900_LC.1.CDS.7;Parent=LotjaGi2g1v0095900_LC.1
LjG1.1_chr2	PGSB	five_prime_UTR	31394300	31394885	.	-	.	ID=LotjaGi2g1v0095900_LC.1.five_prime_UTR.2;Parent=LotjaGi2g1v0095900_LC.1
LjG1.1_chr2	PGSB	exon	31394966	31395329	.	-	.	ID=LotjaGi2g1v0095900_LC.1.exon.8;Parent=LotjaGi2g1v0095900_LC.1
LjG1.1_chr2	PGSB	CDS	31394966	31395329	.	-	0	ID=LotjaGi2g1v0095900_LC.1.CDS.8;Parent=LotjaGi2g1v0095900_LC.1
LjG1.1_chr2	PGSB	five_prime_UTR	31394966	31395329	.	-	.	ID=LotjaGi2g1v0095900_LC.1.five_prime_UTR.3;Parent=LotjaGi2g1v0095900_LC.1
LjG1.1_chr2	PGSB	exon	31396333	31396462	.	-	.	ID=LotjaGi2g1v0095900_LC.1.exon.9;Parent=LotjaGi2g1v0095900_LC.1
LjG1.1_chr2	PGSB	CDS	31396333	31396462	.	-	1	ID=LotjaGi2g1v0095900_LC.1.CDS.9;Parent=LotjaGi2g1v0095900_LC.1
LjG1.1_chr2	PGSB	five_prime_UTR	31396333	31396462	.	-	.	ID=LotjaGi2g1v0095900_LC.1.five_prime_UTR.4;Parent=LotjaGi2g1v0095900_LC.1
LjG1.1_chr2	PGSB	exon	31396556	31396686	.	-	.	ID=LotjaGi2g1v0095900_LC.1.exon.10;Parent=LotjaGi2g1v0095900_LC.1
LjG1.1_chr2	PGSB	CDS	31396556	31396686	.	-	0	ID=LotjaGi2g1v0095900_LC.1.CDS.10;Parent=LotjaGi2g1v0095900_LC.1
LjG1.1_chr2	PGSB	five_prime_UTR	31396556	31396686	.	-	.	ID=LotjaGi2g1v0095900_LC.1.five_prime_UTR.5;Parent=LotjaGi2g1v0095900_LC.1
LjG1.1_chr2	PGSB	exon	31398143	31398250	.	-	.	ID=LotjaGi2g1v0095900_LC.1.exon.11;Parent=LotjaGi2g1v0095900_LC.1
LjG1.1_chr2	PGSB	CDS	31398143	31398250	.	-	0	ID=LotjaGi2g1v0095900_LC.1.CDS.11;Parent=LotjaGi2g1v0095900_LC.1
LjG1.1_chr2	PGSB	five_prime_UTR	31398143	31398250	.	-	.	ID=LotjaGi2g1v0095900_LC.1.five_prime_UTR.6;Parent=LotjaGi2g1v0095900_LC.1
LjG1.1_chr2	PGSB	exon	31398394	31398867	.	-	.	ID=LotjaGi2g1v0095900_LC.1.exon.12;Parent=LotjaGi2g1v0095900_LC.1
LjG1.1_chr2	PGSB	CDS	31398394	31398867	.	-	0	ID=LotjaGi2g1v0095900_LC.1.CDS.12;Parent=LotjaGi2g1v0095900_LC.1
LjG1.1_chr2	PGSB	five_prime_UTR	31398394	31398867	.	-	.	ID=LotjaGi2g1v0095900_LC.1.five_prime_UTR.7;Parent=LotjaGi2g1v0095900_LC.1
LjG1.1_chr2	PGSB	exon	31399585	31399674	.	-	.	ID=LotjaGi2g1v0095900_LC.1.exon.13;Parent=LotjaGi2g1v0095900_LC.1
LjG1.1_chr2	PGSB	CDS	31399585	31399674	.	-	0	ID=LotjaGi2g1v0095900_LC.1.CDS.13;Parent=LotjaGi2g1v0095900_LC.1
LjG1.1_chr2	PGSB	five_prime_UTR	31399585	31399674	.	-	.	ID=LotjaGi2g1v0095900_LC.1.five_prime_UTR.8;Parent=LotjaGi2g1v0095900_LC.1
LjG1.1_chr2	PGSB	exon	31399964	31400269	.	-	.	ID=LotjaGi2g1v0095900_LC.1.exon.14;Parent=LotjaGi2g1v0095900_LC.1
LjG1.1_chr2	PGSB	CDS	31399964	31400269	.	-	0	ID=LotjaGi2g1v0095900_LC.1.CDS.14;Parent=LotjaGi2g1v0095900_LC.1
LjG1.1_chr2	PGSB	five_prime_UTR	31399964	31400269	.	-	.	ID=LotjaGi2g1v0095900_LC.1.five_prime_UTR.9;Parent=LotjaGi2g1v0095900_LC.1
LjG1.1_chr2	PGSB	exon	31401153	31401339	.	-	.	ID=LotjaGi2g1v0095900_LC.1.exon.15;Parent=LotjaGi2g1v0095900_LC.1
LjG1.1_chr2	PGSB	CDS	31401153	31401339	.	-	1	ID=LotjaGi2g1v0095900_LC.1.CDS.15;Parent=LotjaGi2g1v0095900_LC.1
LjG1.1_chr2	PGSB	five_prime_UTR	31401153	31401339	.	-	.	ID=LotjaGi2g1v0095900_LC.1.five_prime_UTR.10;Parent=LotjaGi2g1v0095900_LC.1
LjG1.1_chr2	PGSB	CDS	31401438	31401652	.	-	0	ID=LotjaGi2g1v0095900_LC.1.CDS.16;Parent=LotjaGi2g1v0095900_LC.1
LjG1.1_chr2	PGSB	exon	31401438	31401895	.	-	.	ID=LotjaGi2g1v0095900_LC.1.exon.16;Parent=LotjaGi2g1v0095900_LC.1
LjG1.1_chr2	PGSB	five_prime_UTR	31401438	31401895	.	-	.	ID=LotjaGi2g1v0095900_LC.1.five_prime_UTR.11;Parent=LotjaGi2g1v0095900_LC.1
LjG1.1_chr2	PGSB	exon	31402006	31402221	.	-	.	ID=LotjaGi2g1v0095900_LC.1.exon.17;Parent=LotjaGi2g1v0095900_LC.1
LjG1.1_chr2	PGSB	five_prime_UTR	31402006	31402221	.	-	.	ID=LotjaGi2g1v0095900_LC.1.five_prime_UTR.12;Parent=LotjaGi2g1v0095900_LC.1
LjG1.1_chr2	PGSB	mRNA	31381449	31402187	.	-	.	ID=LotjaGi2g1v0095900_LC.2;Parent=LotjaGi2g1v0095900_LC
LjG1.1_chr2	PGSB	three_prime_UTR	31381449	31381954	.	-	.	ID=LotjaGi2g1v0095900_LC.2.three_prime_UTR.1;Parent=LotjaGi2g1v0095900_LC.2
LjG1.1_chr2	PGSB	exon	31381449	31382596	.	-	.	ID=LotjaGi2g1v0095900_LC.2.exon.1;Parent=LotjaGi2g1v0095900_LC.2
LjG1.1_chr2	PGSB	CDS	31381955	31382596	.	-	1	ID=LotjaGi2g1v0095900_LC.2.CDS.1;Parent=LotjaGi2g1v0095900_LC.2
LjG1.1_chr2	PGSB	exon	31382791	31383006	.	-	.	ID=LotjaGi2g1v0095900_LC.2.exon.2;Parent=LotjaGi2g1v0095900_LC.2
LjG1.1_chr2	PGSB	CDS	31382791	31383006	.	-	1	ID=LotjaGi2g1v0095900_LC.2.CDS.2;Parent=LotjaGi2g1v0095900_LC.2
LjG1.1_chr2	PGSB	exon	31389559	31389710	.	-	.	ID=LotjaGi2g1v0095900_LC.2.exon.3;Parent=LotjaGi2g1v0095900_LC.2
LjG1.1_chr2	PGSB	CDS	31389559	31389710	.	-	0	ID=LotjaGi2g1v0095900_LC.2.CDS.3;Parent=LotjaGi2g1v0095900_LC.2
LjG1.1_chr2	PGSB	exon	31390827	31390944	.	-	.	ID=LotjaGi2g1v0095900_LC.2.exon.4;Parent=LotjaGi2g1v0095900_LC.2
LjG1.1_chr2	PGSB	CDS	31390827	31390944	.	-	1	ID=LotjaGi2g1v0095900_LC.2.CDS.4;Parent=LotjaGi2g1v0095900_LC.2
LjG1.1_chr2	PGSB	exon	31393440	31393514	.	-	.	ID=LotjaGi2g1v0095900_LC.2.exon.5;Parent=LotjaGi2g1v0095900_LC.2
LjG1.1_chr2	PGSB	CDS	31393440	31393514	.	-	1	ID=LotjaGi2g1v0095900_LC.2.CDS.5;Parent=LotjaGi2g1v0095900_LC.2
LjG1.1_chr2	PGSB	exon	31393877	31394035	.	-	.	ID=LotjaGi2g1v0095900_LC.2.exon.6;Parent=LotjaGi2g1v0095900_LC.2
LjG1.1_chr2	PGSB	CDS	31393877	31394035	.	-	1	ID=LotjaGi2g1v0095900_LC.2.CDS.6;Parent=LotjaGi2g1v0095900_LC.2
LjG1.1_chr2	PGSB	exon	31394111	31394885	.	-	.	ID=LotjaGi2g1v0095900_LC.2.exon.7;Parent=LotjaGi2g1v0095900_LC.2
LjG1.1_chr2	PGSB	CDS	31394111	31394885	.	-	2	ID=LotjaGi2g1v0095900_LC.2.CDS.7;Parent=LotjaGi2g1v0095900_LC.2
LjG1.1_chr2	PGSB	five_prime_UTR	31394300	31394885	.	-	.	ID=LotjaGi2g1v0095900_LC.2.five_prime_UTR.2;Parent=LotjaGi2g1v0095900_LC.2
LjG1.1_chr2	PGSB	exon	31394966	31395329	.	-	.	ID=LotjaGi2g1v0095900_LC.2.exon.8;Parent=LotjaGi2g1v0095900_LC.2
LjG1.1_chr2	PGSB	CDS	31394966	31395329	.	-	0	ID=LotjaGi2g1v0095900_LC.2.CDS.8;Parent=LotjaGi2g1v0095900_LC.2
LjG1.1_chr2	PGSB	five_prime_UTR	31394966	31395329	.	-	.	ID=LotjaGi2g1v0095900_LC.2.five_prime_UTR.3;Parent=LotjaGi2g1v0095900_LC.2
LjG1.1_chr2	PGSB	exon	31396333	31396462	.	-	.	ID=LotjaGi2g1v0095900_LC.2.exon.9;Parent=LotjaGi2g1v0095900_LC.2
LjG1.1_chr2	PGSB	CDS	31396333	31396462	.	-	1	ID=LotjaGi2g1v0095900_LC.2.CDS.9;Parent=LotjaGi2g1v0095900_LC.2
LjG1.1_chr2	PGSB	five_prime_UTR	31396333	31396462	.	-	.	ID=LotjaGi2g1v0095900_LC.2.five_prime_UTR.4;Parent=LotjaGi2g1v0095900_LC.2
LjG1.1_chr2	PGSB	exon	31396556	31396686	.	-	.	ID=LotjaGi2g1v0095900_LC.2.exon.10;Parent=LotjaGi2g1v0095900_LC.2
LjG1.1_chr2	PGSB	CDS	31396556	31396686	.	-	0	ID=LotjaGi2g1v0095900_LC.2.CDS.10;Parent=LotjaGi2g1v0095900_LC.2
LjG1.1_chr2	PGSB	five_prime_UTR	31396556	31396686	.	-	.	ID=LotjaGi2g1v0095900_LC.2.five_prime_UTR.5;Parent=LotjaGi2g1v0095900_LC.2
LjG1.1_chr2	PGSB	exon	31398143	31398250	.	-	.	ID=LotjaGi2g1v0095900_LC.2.exon.11;Parent=LotjaGi2g1v0095900_LC.2
LjG1.1_chr2	PGSB	CDS	31398143	31398250	.	-	0	ID=LotjaGi2g1v0095900_LC.2.CDS.11;Parent=LotjaGi2g1v0095900_LC.2
LjG1.1_chr2	PGSB	five_prime_UTR	31398143	31398250	.	-	.	ID=LotjaGi2g1v0095900_LC.2.five_prime_UTR.6;Parent=LotjaGi2g1v0095900_LC.2
LjG1.1_chr2	PGSB	exon	31398394	31398867	.	-	.	ID=LotjaGi2g1v0095900_LC.2.exon.12;Parent=LotjaGi2g1v0095900_LC.2
LjG1.1_chr2	PGSB	CDS	31398394	31398867	.	-	0	ID=LotjaGi2g1v0095900_LC.2.CDS.12;Parent=LotjaGi2g1v0095900_LC.2
LjG1.1_chr2	PGSB	five_prime_UTR	31398394	31398867	.	-	.	ID=LotjaGi2g1v0095900_LC.2.five_prime_UTR.7;Parent=LotjaGi2g1v0095900_LC.2
LjG1.1_chr2	PGSB	exon	31399585	31399674	.	-	.	ID=LotjaGi2g1v0095900_LC.2.exon.13;Parent=LotjaGi2g1v0095900_LC.2
LjG1.1_chr2	PGSB	CDS	31399585	31399674	.	-	0	ID=LotjaGi2g1v0095900_LC.2.CDS.13;Parent=LotjaGi2g1v0095900_LC.2
LjG1.1_chr2	PGSB	five_prime_UTR	31399585	31399674	.	-	.	ID=LotjaGi2g1v0095900_LC.2.five_prime_UTR.8;Parent=LotjaGi2g1v0095900_LC.2
LjG1.1_chr2	PGSB	exon	31399964	31400269	.	-	.	ID=LotjaGi2g1v0095900_LC.2.exon.14;Parent=LotjaGi2g1v0095900_LC.2
LjG1.1_chr2	PGSB	CDS	31399964	31400269	.	-	0	ID=LotjaGi2g1v0095900_LC.2.CDS.14;Parent=LotjaGi2g1v0095900_LC.2
LjG1.1_chr2	PGSB	five_prime_UTR	31399964	31400269	.	-	.	ID=LotjaGi2g1v0095900_LC.2.five_prime_UTR.9;Parent=LotjaGi2g1v0095900_LC.2
LjG1.1_chr2	PGSB	exon	31401153	31401339	.	-	.	ID=LotjaGi2g1v0095900_LC.2.exon.15;Parent=LotjaGi2g1v0095900_LC.2
LjG1.1_chr2	PGSB	CDS	31401153	31401339	.	-	1	ID=LotjaGi2g1v0095900_LC.2.CDS.15;Parent=LotjaGi2g1v0095900_LC.2
LjG1.1_chr2	PGSB	five_prime_UTR	31401153	31401339	.	-	.	ID=LotjaGi2g1v0095900_LC.2.five_prime_UTR.10;Parent=LotjaGi2g1v0095900_LC.2
LjG1.1_chr2	PGSB	CDS	31401438	31401652	.	-	0	ID=LotjaGi2g1v0095900_LC.2.CDS.16;Parent=LotjaGi2g1v0095900_LC.2
LjG1.1_chr2	PGSB	exon	31401438	31402187	.	-	.	ID=LotjaGi2g1v0095900_LC.2.exon.16;Parent=LotjaGi2g1v0095900_LC.2
LjG1.1_chr2	PGSB	five_prime_UTR	31401438	31402187	.	-	.	ID=LotjaGi2g1v0095900_LC.2.five_prime_UTR.11;Parent=LotjaGi2g1v0095900_LC.2
###
LjG1.1_chr2	PGSB	gene	31432167	31436756	.	-	.	ID=LotjaGi2g1v0096000
LjG1.1_chr2	PGSB	mRNA	31432167	31436756	.	-	.	ID=LotjaGi2g1v0096000.1;Parent=LotjaGi2g1v0096000
LjG1.1_chr2	PGSB	three_prime_UTR	31432167	31433342	.	-	.	ID=LotjaGi2g1v0096000.1.three_prime_UTR.1;Parent=LotjaGi2g1v0096000.1
LjG1.1_chr2	PGSB	exon	31432167	31436756	.	-	.	ID=LotjaGi2g1v0096000.1.exon.1;Parent=LotjaGi2g1v0096000.1
LjG1.1_chr2	PGSB	CDS	31433343	31433897	.	-	0	ID=LotjaGi2g1v0096000.1.CDS.1;Parent=LotjaGi2g1v0096000.1
LjG1.1_chr2	PGSB	five_prime_UTR	31433898	31436756	.	-	.	ID=LotjaGi2g1v0096000.1.five_prime_UTR.2;Parent=LotjaGi2g1v0096000.1
###
LjG1.1_chr2	PGSB	gene	31451049	31452058	.	-	.	ID=LotjaGi2g1v0096100_LC
LjG1.1_chr2	PGSB	mRNA	31451049	31452058	.	-	.	ID=LotjaGi2g1v0096100_LC.1;Parent=LotjaGi2g1v0096100_LC
LjG1.1_chr2	PGSB	CDS	31451049	31451381	.	-	0	ID=LotjaGi2g1v0096100_LC.1.CDS.1;Parent=LotjaGi2g1v0096100_LC.1
LjG1.1_chr2	PGSB	exon	31451049	31452058	.	-	.	ID=LotjaGi2g1v0096100_LC.1.exon.1;Parent=LotjaGi2g1v0096100_LC.1
LjG1.1_chr2	PGSB	five_prime_UTR	31451382	31452058	.	-	.	ID=LotjaGi2g1v0096100_LC.1.five_prime_UTR.1;Parent=LotjaGi2g1v0096100_LC.1
###
LjG1.1_chr2	PGSB	gene	31482351	31492446	.	-	.	ID=LotjaGi2g1v0096200
LjG1.1_chr2	PGSB	mRNA	31482351	31492446	.	-	.	ID=LotjaGi2g1v0096200.1;Parent=LotjaGi2g1v0096200
LjG1.1_chr2	PGSB	three_prime_UTR	31482351	31483470	.	-	.	ID=LotjaGi2g1v0096200.1.three_prime_UTR.1;Parent=LotjaGi2g1v0096200.1
LjG1.1_chr2	PGSB	exon	31482351	31483785	.	-	.	ID=LotjaGi2g1v0096200.1.exon.1;Parent=LotjaGi2g1v0096200.1
LjG1.1_chr2	PGSB	CDS	31483471	31483785	.	-	0	ID=LotjaGi2g1v0096200.1.CDS.1;Parent=LotjaGi2g1v0096200.1
LjG1.1_chr2	PGSB	exon	31484786	31485180	.	-	.	ID=LotjaGi2g1v0096200.1.exon.2;Parent=LotjaGi2g1v0096200.1
LjG1.1_chr2	PGSB	CDS	31484786	31485180	.	-	2	ID=LotjaGi2g1v0096200.1.CDS.2;Parent=LotjaGi2g1v0096200.1
LjG1.1_chr2	PGSB	exon	31486176	31486517	.	-	.	ID=LotjaGi2g1v0096200.1.exon.3;Parent=LotjaGi2g1v0096200.1
LjG1.1_chr2	PGSB	CDS	31486176	31486517	.	-	2	ID=LotjaGi2g1v0096200.1.CDS.3;Parent=LotjaGi2g1v0096200.1
LjG1.1_chr2	PGSB	exon	31486601	31486732	.	-	.	ID=LotjaGi2g1v0096200.1.exon.4;Parent=LotjaGi2g1v0096200.1
LjG1.1_chr2	PGSB	CDS	31486601	31486732	.	-	2	ID=LotjaGi2g1v0096200.1.CDS.4;Parent=LotjaGi2g1v0096200.1
LjG1.1_chr2	PGSB	exon	31487407	31487519	.	-	.	ID=LotjaGi2g1v0096200.1.exon.5;Parent=LotjaGi2g1v0096200.1
LjG1.1_chr2	PGSB	CDS	31487407	31487519	.	-	1	ID=LotjaGi2g1v0096200.1.CDS.5;Parent=LotjaGi2g1v0096200.1
LjG1.1_chr2	PGSB	exon	31487600	31487671	.	-	.	ID=LotjaGi2g1v0096200.1.exon.6;Parent=LotjaGi2g1v0096200.1
LjG1.1_chr2	PGSB	CDS	31487600	31487671	.	-	1	ID=LotjaGi2g1v0096200.1.CDS.6;Parent=LotjaGi2g1v0096200.1
LjG1.1_chr2	PGSB	exon	31487768	31487839	.	-	.	ID=LotjaGi2g1v0096200.1.exon.7;Parent=LotjaGi2g1v0096200.1
LjG1.1_chr2	PGSB	CDS	31487768	31487839	.	-	1	ID=LotjaGi2g1v0096200.1.CDS.7;Parent=LotjaGi2g1v0096200.1
LjG1.1_chr2	PGSB	exon	31488334	31488477	.	-	.	ID=LotjaGi2g1v0096200.1.exon.8;Parent=LotjaGi2g1v0096200.1
LjG1.1_chr2	PGSB	CDS	31488334	31488477	.	-	1	ID=LotjaGi2g1v0096200.1.CDS.8;Parent=LotjaGi2g1v0096200.1
LjG1.1_chr2	PGSB	exon	31489249	31489320	.	-	.	ID=LotjaGi2g1v0096200.1.exon.9;Parent=LotjaGi2g1v0096200.1
LjG1.1_chr2	PGSB	CDS	31489249	31489320	.	-	1	ID=LotjaGi2g1v0096200.1.CDS.9;Parent=LotjaGi2g1v0096200.1
LjG1.1_chr2	PGSB	exon	31489449	31489581	.	-	.	ID=LotjaGi2g1v0096200.1.exon.10;Parent=LotjaGi2g1v0096200.1
LjG1.1_chr2	PGSB	CDS	31489449	31489581	.	-	2	ID=LotjaGi2g1v0096200.1.CDS.10;Parent=LotjaGi2g1v0096200.1
LjG1.1_chr2	PGSB	CDS	31490276	31490366	.	-	0	ID=LotjaGi2g1v0096200.1.CDS.11;Parent=LotjaGi2g1v0096200.1
LjG1.1_chr2	PGSB	exon	31490276	31492446	.	-	.	ID=LotjaGi2g1v0096200.1.exon.11;Parent=LotjaGi2g1v0096200.1
LjG1.1_chr2	PGSB	five_prime_UTR	31490367	31492446	.	-	.	ID=LotjaGi2g1v0096200.1.five_prime_UTR.2;Parent=LotjaGi2g1v0096200.1
LjG1.1_chr2	PGSB	mRNA	31483471	31489666	.	-	.	ID=LotjaGi2g1v0096200.2;Parent=LotjaGi2g1v0096200
LjG1.1_chr2	PGSB	exon	31483471	31483785	.	-	.	ID=LotjaGi2g1v0096200.2.exon.1;Parent=LotjaGi2g1v0096200.2
LjG1.1_chr2	PGSB	CDS	31483471	31483785	.	-	0	ID=LotjaGi2g1v0096200.2.CDS.1;Parent=LotjaGi2g1v0096200.2
LjG1.1_chr2	PGSB	exon	31484786	31485180	.	-	.	ID=LotjaGi2g1v0096200.2.exon.2;Parent=LotjaGi2g1v0096200.2
LjG1.1_chr2	PGSB	CDS	31484786	31485180	.	-	2	ID=LotjaGi2g1v0096200.2.CDS.2;Parent=LotjaGi2g1v0096200.2
LjG1.1_chr2	PGSB	exon	31486176	31486517	.	-	.	ID=LotjaGi2g1v0096200.2.exon.3;Parent=LotjaGi2g1v0096200.2
LjG1.1_chr2	PGSB	CDS	31486176	31486517	.	-	2	ID=LotjaGi2g1v0096200.2.CDS.3;Parent=LotjaGi2g1v0096200.2
LjG1.1_chr2	PGSB	exon	31486601	31486732	.	-	.	ID=LotjaGi2g1v0096200.2.exon.4;Parent=LotjaGi2g1v0096200.2
LjG1.1_chr2	PGSB	CDS	31486601	31486732	.	-	2	ID=LotjaGi2g1v0096200.2.CDS.4;Parent=LotjaGi2g1v0096200.2
LjG1.1_chr2	PGSB	exon	31487407	31487519	.	-	.	ID=LotjaGi2g1v0096200.2.exon.5;Parent=LotjaGi2g1v0096200.2
LjG1.1_chr2	PGSB	CDS	31487407	31487519	.	-	1	ID=LotjaGi2g1v0096200.2.CDS.5;Parent=LotjaGi2g1v0096200.2
LjG1.1_chr2	PGSB	exon	31487600	31487671	.	-	.	ID=LotjaGi2g1v0096200.2.exon.6;Parent=LotjaGi2g1v0096200.2
LjG1.1_chr2	PGSB	CDS	31487600	31487671	.	-	1	ID=LotjaGi2g1v0096200.2.CDS.6;Parent=LotjaGi2g1v0096200.2
LjG1.1_chr2	PGSB	CDS	31487768	31487802	.	-	0	ID=LotjaGi2g1v0096200.2.CDS.7;Parent=LotjaGi2g1v0096200.2
LjG1.1_chr2	PGSB	exon	31487768	31487844	.	-	.	ID=LotjaGi2g1v0096200.2.exon.7;Parent=LotjaGi2g1v0096200.2
LjG1.1_chr2	PGSB	five_prime_UTR	31487803	31487844	.	-	.	ID=LotjaGi2g1v0096200.2.five_prime_UTR.1;Parent=LotjaGi2g1v0096200.2
LjG1.1_chr2	PGSB	exon	31488334	31488477	.	-	.	ID=LotjaGi2g1v0096200.2.exon.8;Parent=LotjaGi2g1v0096200.2
LjG1.1_chr2	PGSB	five_prime_UTR	31488334	31488477	.	-	.	ID=LotjaGi2g1v0096200.2.five_prime_UTR.2;Parent=LotjaGi2g1v0096200.2
LjG1.1_chr2	PGSB	exon	31489449	31489666	.	-	.	ID=LotjaGi2g1v0096200.2.exon.9;Parent=LotjaGi2g1v0096200.2
LjG1.1_chr2	PGSB	five_prime_UTR	31489449	31489666	.	-	.	ID=LotjaGi2g1v0096200.2.five_prime_UTR.3;Parent=LotjaGi2g1v0096200.2
LjG1.1_chr2	PGSB	mRNA	31483471	31489811	.	-	.	ID=LotjaGi2g1v0096200.3;Parent=LotjaGi2g1v0096200
LjG1.1_chr2	PGSB	exon	31483471	31483785	.	-	.	ID=LotjaGi2g1v0096200.3.exon.1;Parent=LotjaGi2g1v0096200.3
LjG1.1_chr2	PGSB	CDS	31483471	31483785	.	-	0	ID=LotjaGi2g1v0096200.3.CDS.1;Parent=LotjaGi2g1v0096200.3
LjG1.1_chr2	PGSB	exon	31484786	31485180	.	-	.	ID=LotjaGi2g1v0096200.3.exon.2;Parent=LotjaGi2g1v0096200.3
LjG1.1_chr2	PGSB	CDS	31484786	31485180	.	-	2	ID=LotjaGi2g1v0096200.3.CDS.2;Parent=LotjaGi2g1v0096200.3
LjG1.1_chr2	PGSB	exon	31486176	31486517	.	-	.	ID=LotjaGi2g1v0096200.3.exon.3;Parent=LotjaGi2g1v0096200.3
LjG1.1_chr2	PGSB	CDS	31486176	31486517	.	-	2	ID=LotjaGi2g1v0096200.3.CDS.3;Parent=LotjaGi2g1v0096200.3
LjG1.1_chr2	PGSB	exon	31486601	31486732	.	-	.	ID=LotjaGi2g1v0096200.3.exon.4;Parent=LotjaGi2g1v0096200.3
LjG1.1_chr2	PGSB	CDS	31486601	31486732	.	-	2	ID=LotjaGi2g1v0096200.3.CDS.4;Parent=LotjaGi2g1v0096200.3
LjG1.1_chr2	PGSB	exon	31487407	31487519	.	-	.	ID=LotjaGi2g1v0096200.3.exon.5;Parent=LotjaGi2g1v0096200.3
LjG1.1_chr2	PGSB	CDS	31487407	31487519	.	-	1	ID=LotjaGi2g1v0096200.3.CDS.5;Parent=LotjaGi2g1v0096200.3
LjG1.1_chr2	PGSB	exon	31487600	31487671	.	-	.	ID=LotjaGi2g1v0096200.3.exon.6;Parent=LotjaGi2g1v0096200.3
LjG1.1_chr2	PGSB	CDS	31487600	31487671	.	-	1	ID=LotjaGi2g1v0096200.3.CDS.6;Parent=LotjaGi2g1v0096200.3
LjG1.1_chr2	PGSB	CDS	31487768	31487802	.	-	0	ID=LotjaGi2g1v0096200.3.CDS.7;Parent=LotjaGi2g1v0096200.3
LjG1.1_chr2	PGSB	exon	31487768	31487844	.	-	.	ID=LotjaGi2g1v0096200.3.exon.7;Parent=LotjaGi2g1v0096200.3
LjG1.1_chr2	PGSB	exon	31488334	31488477	.	-	.	ID=LotjaGi2g1v0096200.3.exon.8;Parent=LotjaGi2g1v0096200.3
LjG1.1_chr2	PGSB	exon	31489249	31489320	.	-	.	ID=LotjaGi2g1v0096200.3.exon.9;Parent=LotjaGi2g1v0096200.3
LjG1.1_chr2	PGSB	exon	31489449	31489581	.	-	.	ID=LotjaGi2g1v0096200.3.exon.10;Parent=LotjaGi2g1v0096200.3
LjG1.1_chr2	PGSB	exon	31489722	31489811	.	-	.	ID=LotjaGi2g1v0096200.3.exon.11;Parent=LotjaGi2g1v0096200.3
LjG1.1_chr2	PGSB	mRNA	31483471	31489881	.	-	.	ID=LotjaGi2g1v0096200.4;Parent=LotjaGi2g1v0096200
LjG1.1_chr2	PGSB	exon	31483471	31483785	.	-	.	ID=LotjaGi2g1v0096200.4.exon.1;Parent=LotjaGi2g1v0096200.4
LjG1.1_chr2	PGSB	CDS	31483471	31483785	.	-	0	ID=LotjaGi2g1v0096200.4.CDS.1;Parent=LotjaGi2g1v0096200.4
LjG1.1_chr2	PGSB	exon	31484786	31485180	.	-	.	ID=LotjaGi2g1v0096200.4.exon.2;Parent=LotjaGi2g1v0096200.4
LjG1.1_chr2	PGSB	CDS	31484786	31485180	.	-	2	ID=LotjaGi2g1v0096200.4.CDS.2;Parent=LotjaGi2g1v0096200.4
LjG1.1_chr2	PGSB	exon	31486176	31486517	.	-	.	ID=LotjaGi2g1v0096200.4.exon.3;Parent=LotjaGi2g1v0096200.4
LjG1.1_chr2	PGSB	CDS	31486176	31486517	.	-	2	ID=LotjaGi2g1v0096200.4.CDS.3;Parent=LotjaGi2g1v0096200.4
LjG1.1_chr2	PGSB	exon	31486601	31486732	.	-	.	ID=LotjaGi2g1v0096200.4.exon.4;Parent=LotjaGi2g1v0096200.4
LjG1.1_chr2	PGSB	CDS	31486601	31486732	.	-	2	ID=LotjaGi2g1v0096200.4.CDS.4;Parent=LotjaGi2g1v0096200.4
LjG1.1_chr2	PGSB	exon	31487407	31487519	.	-	.	ID=LotjaGi2g1v0096200.4.exon.5;Parent=LotjaGi2g1v0096200.4
LjG1.1_chr2	PGSB	CDS	31487407	31487519	.	-	1	ID=LotjaGi2g1v0096200.4.CDS.5;Parent=LotjaGi2g1v0096200.4
LjG1.1_chr2	PGSB	exon	31487600	31487671	.	-	.	ID=LotjaGi2g1v0096200.4.exon.6;Parent=LotjaGi2g1v0096200.4
LjG1.1_chr2	PGSB	CDS	31487600	31487671	.	-	1	ID=LotjaGi2g1v0096200.4.CDS.6;Parent=LotjaGi2g1v0096200.4
LjG1.1_chr2	PGSB	CDS	31487768	31487802	.	-	0	ID=LotjaGi2g1v0096200.4.CDS.7;Parent=LotjaGi2g1v0096200.4
LjG1.1_chr2	PGSB	exon	31487768	31487844	.	-	.	ID=LotjaGi2g1v0096200.4.exon.7;Parent=LotjaGi2g1v0096200.4
LjG1.1_chr2	PGSB	five_prime_UTR	31487803	31487844	.	-	.	ID=LotjaGi2g1v0096200.4.five_prime_UTR.1;Parent=LotjaGi2g1v0096200.4
LjG1.1_chr2	PGSB	exon	31488334	31488477	.	-	.	ID=LotjaGi2g1v0096200.4.exon.8;Parent=LotjaGi2g1v0096200.4
LjG1.1_chr2	PGSB	five_prime_UTR	31488334	31488477	.	-	.	ID=LotjaGi2g1v0096200.4.five_prime_UTR.2;Parent=LotjaGi2g1v0096200.4
LjG1.1_chr2	PGSB	exon	31489249	31489320	.	-	.	ID=LotjaGi2g1v0096200.4.exon.9;Parent=LotjaGi2g1v0096200.4
LjG1.1_chr2	PGSB	five_prime_UTR	31489249	31489320	.	-	.	ID=LotjaGi2g1v0096200.4.five_prime_UTR.3;Parent=LotjaGi2g1v0096200.4
LjG1.1_chr2	PGSB	exon	31489449	31489581	.	-	.	ID=LotjaGi2g1v0096200.4.exon.10;Parent=LotjaGi2g1v0096200.4
LjG1.1_chr2	PGSB	five_prime_UTR	31489449	31489581	.	-	.	ID=LotjaGi2g1v0096200.4.five_prime_UTR.4;Parent=LotjaGi2g1v0096200.4
LjG1.1_chr2	PGSB	exon	31489722	31489787	.	-	.	ID=LotjaGi2g1v0096200.4.exon.11;Parent=LotjaGi2g1v0096200.4
LjG1.1_chr2	PGSB	five_prime_UTR	31489722	31489787	.	-	.	ID=LotjaGi2g1v0096200.4.five_prime_UTR.5;Parent=LotjaGi2g1v0096200.4
LjG1.1_chr2	PGSB	exon	31489868	31489881	.	-	.	ID=LotjaGi2g1v0096200.4.exon.12;Parent=LotjaGi2g1v0096200.4
LjG1.1_chr2	PGSB	five_prime_UTR	31489868	31489881	.	-	.	ID=LotjaGi2g1v0096200.4.five_prime_UTR.6;Parent=LotjaGi2g1v0096200.4
LjG1.1_chr2	PGSB	mRNA	31483471	31489882	.	-	.	ID=LotjaGi2g1v0096200.5;Parent=LotjaGi2g1v0096200
LjG1.1_chr2	PGSB	exon	31483471	31483785	.	-	.	ID=LotjaGi2g1v0096200.5.exon.1;Parent=LotjaGi2g1v0096200.5
LjG1.1_chr2	PGSB	CDS	31483471	31483785	.	-	0	ID=LotjaGi2g1v0096200.5.CDS.1;Parent=LotjaGi2g1v0096200.5
LjG1.1_chr2	PGSB	exon	31484786	31485180	.	-	.	ID=LotjaGi2g1v0096200.5.exon.2;Parent=LotjaGi2g1v0096200.5
LjG1.1_chr2	PGSB	CDS	31484786	31485180	.	-	2	ID=LotjaGi2g1v0096200.5.CDS.2;Parent=LotjaGi2g1v0096200.5
LjG1.1_chr2	PGSB	exon	31486176	31486517	.	-	.	ID=LotjaGi2g1v0096200.5.exon.3;Parent=LotjaGi2g1v0096200.5
LjG1.1_chr2	PGSB	CDS	31486176	31486517	.	-	2	ID=LotjaGi2g1v0096200.5.CDS.3;Parent=LotjaGi2g1v0096200.5
LjG1.1_chr2	PGSB	exon	31486601	31486732	.	-	.	ID=LotjaGi2g1v0096200.5.exon.4;Parent=LotjaGi2g1v0096200.5
LjG1.1_chr2	PGSB	CDS	31486601	31486732	.	-	2	ID=LotjaGi2g1v0096200.5.CDS.4;Parent=LotjaGi2g1v0096200.5
LjG1.1_chr2	PGSB	exon	31487407	31487519	.	-	.	ID=LotjaGi2g1v0096200.5.exon.5;Parent=LotjaGi2g1v0096200.5
LjG1.1_chr2	PGSB	CDS	31487407	31487519	.	-	1	ID=LotjaGi2g1v0096200.5.CDS.5;Parent=LotjaGi2g1v0096200.5
LjG1.1_chr2	PGSB	exon	31487600	31487671	.	-	.	ID=LotjaGi2g1v0096200.5.exon.6;Parent=LotjaGi2g1v0096200.5
LjG1.1_chr2	PGSB	CDS	31487600	31487671	.	-	1	ID=LotjaGi2g1v0096200.5.CDS.6;Parent=LotjaGi2g1v0096200.5
LjG1.1_chr2	PGSB	CDS	31487768	31487802	.	-	0	ID=LotjaGi2g1v0096200.5.CDS.7;Parent=LotjaGi2g1v0096200.5
LjG1.1_chr2	PGSB	exon	31487768	31487844	.	-	.	ID=LotjaGi2g1v0096200.5.exon.7;Parent=LotjaGi2g1v0096200.5
LjG1.1_chr2	PGSB	five_prime_UTR	31487803	31487844	.	-	.	ID=LotjaGi2g1v0096200.5.five_prime_UTR.1;Parent=LotjaGi2g1v0096200.5
LjG1.1_chr2	PGSB	exon	31488334	31488477	.	-	.	ID=LotjaGi2g1v0096200.5.exon.8;Parent=LotjaGi2g1v0096200.5
LjG1.1_chr2	PGSB	five_prime_UTR	31488334	31488477	.	-	.	ID=LotjaGi2g1v0096200.5.five_prime_UTR.2;Parent=LotjaGi2g1v0096200.5
LjG1.1_chr2	PGSB	exon	31489249	31489320	.	-	.	ID=LotjaGi2g1v0096200.5.exon.9;Parent=LotjaGi2g1v0096200.5
LjG1.1_chr2	PGSB	five_prime_UTR	31489249	31489320	.	-	.	ID=LotjaGi2g1v0096200.5.five_prime_UTR.3;Parent=LotjaGi2g1v0096200.5
LjG1.1_chr2	PGSB	exon	31489449	31489581	.	-	.	ID=LotjaGi2g1v0096200.5.exon.10;Parent=LotjaGi2g1v0096200.5
LjG1.1_chr2	PGSB	five_prime_UTR	31489449	31489581	.	-	.	ID=LotjaGi2g1v0096200.5.five_prime_UTR.4;Parent=LotjaGi2g1v0096200.5
LjG1.1_chr2	PGSB	exon	31489722	31489787	.	-	.	ID=LotjaGi2g1v0096200.5.exon.11;Parent=LotjaGi2g1v0096200.5
LjG1.1_chr2	PGSB	five_prime_UTR	31489722	31489787	.	-	.	ID=LotjaGi2g1v0096200.5.five_prime_UTR.5;Parent=LotjaGi2g1v0096200.5
LjG1.1_chr2	PGSB	exon	31489877	31489882	.	-	.	ID=LotjaGi2g1v0096200.5.exon.12;Parent=LotjaGi2g1v0096200.5
LjG1.1_chr2	PGSB	five_prime_UTR	31489877	31489882	.	-	.	ID=LotjaGi2g1v0096200.5.five_prime_UTR.6;Parent=LotjaGi2g1v0096200.5
###
LjG1.1_chr2	PGSB	gene	31549621	31550146	.	-	.	ID=LotjaGi2g1v0096300_LC
LjG1.1_chr2	PGSB	mRNA	31549621	31550146	.	-	.	ID=LotjaGi2g1v0096300_LC.1;Parent=LotjaGi2g1v0096300_LC
LjG1.1_chr2	PGSB	three_prime_UTR	31549621	31549621	.	-	.	ID=LotjaGi2g1v0096300_LC.1.three_prime_UTR.1;Parent=LotjaGi2g1v0096300_LC.1
LjG1.1_chr2	PGSB	exon	31549621	31550146	.	-	.	ID=LotjaGi2g1v0096300_LC.1.exon.1;Parent=LotjaGi2g1v0096300_LC.1
LjG1.1_chr2	PGSB	CDS	31549622	31550146	.	-	0	ID=LotjaGi2g1v0096300_LC.1.CDS.1;Parent=LotjaGi2g1v0096300_LC.1
###
LjG1.1_chr2	PGSB	gene	31577402	31577969	.	+	.	ID=LotjaGi2g1v0096400_LC
LjG1.1_chr2	PGSB	mRNA	31577402	31577969	.	+	.	ID=LotjaGi2g1v0096400_LC.1;Parent=LotjaGi2g1v0096400_LC
LjG1.1_chr2	PGSB	five_prime_UTR	31577402	31577402	.	+	.	ID=LotjaGi2g1v0096400_LC.1.five_prime_UTR.1;Parent=LotjaGi2g1v0096400_LC.1
LjG1.1_chr2	PGSB	exon	31577402	31577439	.	+	.	ID=LotjaGi2g1v0096400_LC.1.exon.1;Parent=LotjaGi2g1v0096400_LC.1
LjG1.1_chr2	PGSB	CDS	31577403	31577439	.	+	0	ID=LotjaGi2g1v0096400_LC.1.CDS.1;Parent=LotjaGi2g1v0096400_LC.1
LjG1.1_chr2	PGSB	exon	31577626	31577969	.	+	.	ID=LotjaGi2g1v0096400_LC.1.exon.2;Parent=LotjaGi2g1v0096400_LC.1
LjG1.1_chr2	PGSB	CDS	31577626	31577969	.	+	2	ID=LotjaGi2g1v0096400_LC.1.CDS.2;Parent=LotjaGi2g1v0096400_LC.1
###
LjG1.1_chr2	PGSB	gene	31591954	31592785	.	-	.	ID=LotjaGi2g1v0096500_LC
LjG1.1_chr2	PGSB	mRNA	31591954	31592785	.	-	.	ID=LotjaGi2g1v0096500_LC.1;Parent=LotjaGi2g1v0096500_LC
LjG1.1_chr2	PGSB	three_prime_UTR	31591954	31592303	.	-	.	ID=LotjaGi2g1v0096500_LC.1.three_prime_UTR.1;Parent=LotjaGi2g1v0096500_LC.1
LjG1.1_chr2	PGSB	exon	31591954	31592372	.	-	.	ID=LotjaGi2g1v0096500_LC.1.exon.1;Parent=LotjaGi2g1v0096500_LC.1
LjG1.1_chr2	PGSB	CDS	31592304	31592372	.	-	0	ID=LotjaGi2g1v0096500_LC.1.CDS.1;Parent=LotjaGi2g1v0096500_LC.1
LjG1.1_chr2	PGSB	CDS	31592457	31592756	.	-	0	ID=LotjaGi2g1v0096500_LC.1.CDS.2;Parent=LotjaGi2g1v0096500_LC.1
LjG1.1_chr2	PGSB	exon	31592457	31592785	.	-	.	ID=LotjaGi2g1v0096500_LC.1.exon.2;Parent=LotjaGi2g1v0096500_LC.1
LjG1.1_chr2	PGSB	five_prime_UTR	31592757	31592785	.	-	.	ID=LotjaGi2g1v0096500_LC.1.five_prime_UTR.2;Parent=LotjaGi2g1v0096500_LC.1
###
LjG1.1_chr2	PGSB	gene	31604483	31608952	.	-	.	ID=LotjaGi2g1v0096600
LjG1.1_chr2	PGSB	mRNA	31604483	31608952	.	-	.	ID=LotjaGi2g1v0096600.1;Parent=LotjaGi2g1v0096600
LjG1.1_chr2	PGSB	three_prime_UTR	31604483	31606597	.	-	.	ID=LotjaGi2g1v0096600.1.three_prime_UTR.1;Parent=LotjaGi2g1v0096600.1
LjG1.1_chr2	PGSB	exon	31604483	31607317	.	-	.	ID=LotjaGi2g1v0096600.1.exon.1;Parent=LotjaGi2g1v0096600.1
LjG1.1_chr2	PGSB	CDS	31606598	31607317	.	-	0	ID=LotjaGi2g1v0096600.1.CDS.1;Parent=LotjaGi2g1v0096600.1
LjG1.1_chr2	PGSB	CDS	31607916	31608572	.	-	0	ID=LotjaGi2g1v0096600.1.CDS.2;Parent=LotjaGi2g1v0096600.1
LjG1.1_chr2	PGSB	exon	31607916	31608952	.	-	.	ID=LotjaGi2g1v0096600.1.exon.2;Parent=LotjaGi2g1v0096600.1
LjG1.1_chr2	PGSB	five_prime_UTR	31608573	31608952	.	-	.	ID=LotjaGi2g1v0096600.1.five_prime_UTR.2;Parent=LotjaGi2g1v0096600.1
###
LjG1.1_chr2	PGSB	gene	31650670	31651441	.	+	.	ID=LotjaGi2g1v0096700_LC
LjG1.1_chr2	PGSB	mRNA	31650670	31651441	.	+	.	ID=LotjaGi2g1v0096700_LC.1;Parent=LotjaGi2g1v0096700_LC
LjG1.1_chr2	PGSB	five_prime_UTR	31650670	31650670	.	+	.	ID=LotjaGi2g1v0096700_LC.1.five_prime_UTR.1;Parent=LotjaGi2g1v0096700_LC.1
LjG1.1_chr2	PGSB	exon	31650670	31651441	.	+	.	ID=LotjaGi2g1v0096700_LC.1.exon.1;Parent=LotjaGi2g1v0096700_LC.1
LjG1.1_chr2	PGSB	CDS	31650671	31651066	.	+	0	ID=LotjaGi2g1v0096700_LC.1.CDS.1;Parent=LotjaGi2g1v0096700_LC.1
LjG1.1_chr2	PGSB	three_prime_UTR	31651067	31651441	.	+	.	ID=LotjaGi2g1v0096700_LC.1.three_prime_UTR.2;Parent=LotjaGi2g1v0096700_LC.1
LjG1.1_chr2	PGSB	mRNA	31650670	31651441	.	+	.	ID=LotjaGi2g1v0096700_LC.2;Parent=LotjaGi2g1v0096700_LC
LjG1.1_chr2	PGSB	five_prime_UTR	31650670	31651001	.	+	.	ID=LotjaGi2g1v0096700_LC.2.five_prime_UTR.1;Parent=LotjaGi2g1v0096700_LC.2
LjG1.1_chr2	PGSB	exon	31650670	31651441	.	+	.	ID=LotjaGi2g1v0096700_LC.2.exon.1;Parent=LotjaGi2g1v0096700_LC.2
LjG1.1_chr2	PGSB	CDS	31651002	31651439	.	+	0	ID=LotjaGi2g1v0096700_LC.2.CDS.1;Parent=LotjaGi2g1v0096700_LC.2
LjG1.1_chr2	PGSB	three_prime_UTR	31651440	31651441	.	+	.	ID=LotjaGi2g1v0096700_LC.2.three_prime_UTR.2;Parent=LotjaGi2g1v0096700_LC.2
###
LjG1.1_chr2	PGSB	gene	31656585	31660422	.	-	.	ID=LotjaGi2g1v0096800
LjG1.1_chr2	PGSB	mRNA	31656585	31660422	.	-	.	ID=LotjaGi2g1v0096800.1;Parent=LotjaGi2g1v0096800
LjG1.1_chr2	PGSB	three_prime_UTR	31656585	31658486	.	-	.	ID=LotjaGi2g1v0096800.1.three_prime_UTR.1;Parent=LotjaGi2g1v0096800.1
LjG1.1_chr2	PGSB	exon	31656585	31659203	.	-	.	ID=LotjaGi2g1v0096800.1.exon.1;Parent=LotjaGi2g1v0096800.1
LjG1.1_chr2	PGSB	CDS	31658487	31659203	.	-	0	ID=LotjaGi2g1v0096800.1.CDS.1;Parent=LotjaGi2g1v0096800.1
LjG1.1_chr2	PGSB	CDS	31659753	31660415	.	-	0	ID=LotjaGi2g1v0096800.1.CDS.2;Parent=LotjaGi2g1v0096800.1
LjG1.1_chr2	PGSB	exon	31659753	31660422	.	-	.	ID=LotjaGi2g1v0096800.1.exon.2;Parent=LotjaGi2g1v0096800.1
LjG1.1_chr2	PGSB	five_prime_UTR	31660416	31660422	.	-	.	ID=LotjaGi2g1v0096800.1.five_prime_UTR.2;Parent=LotjaGi2g1v0096800.1
###
LjG1.1_chr2	PGSB	gene	31725304	31727721	.	+	.	ID=LotjaGi2g1v0096900
LjG1.1_chr2	PGSB	mRNA	31725304	31727721	.	+	.	ID=LotjaGi2g1v0096900.1;Parent=LotjaGi2g1v0096900
LjG1.1_chr2	PGSB	five_prime_UTR	31725304	31725406	.	+	.	ID=LotjaGi2g1v0096900.1.five_prime_UTR.1;Parent=LotjaGi2g1v0096900.1
LjG1.1_chr2	PGSB	exon	31725304	31727721	.	+	.	ID=LotjaGi2g1v0096900.1.exon.1;Parent=LotjaGi2g1v0096900.1
LjG1.1_chr2	PGSB	CDS	31725407	31727146	.	+	0	ID=LotjaGi2g1v0096900.1.CDS.1;Parent=LotjaGi2g1v0096900.1
LjG1.1_chr2	PGSB	three_prime_UTR	31727147	31727721	.	+	.	ID=LotjaGi2g1v0096900.1.three_prime_UTR.2;Parent=LotjaGi2g1v0096900.1
###
LjG1.1_chr2	PGSB	gene	31736588	31737413	.	+	.	ID=LotjaGi2g1v0097000_LC
LjG1.1_chr2	PGSB	mRNA	31736588	31737413	.	+	.	ID=LotjaGi2g1v0097000_LC.1;Parent=LotjaGi2g1v0097000_LC
LjG1.1_chr2	PGSB	five_prime_UTR	31736588	31736588	.	+	.	ID=LotjaGi2g1v0097000_LC.1.five_prime_UTR.1;Parent=LotjaGi2g1v0097000_LC.1
LjG1.1_chr2	PGSB	exon	31736588	31737413	.	+	.	ID=LotjaGi2g1v0097000_LC.1.exon.1;Parent=LotjaGi2g1v0097000_LC.1
LjG1.1_chr2	PGSB	CDS	31736589	31736903	.	+	0	ID=LotjaGi2g1v0097000_LC.1.CDS.1;Parent=LotjaGi2g1v0097000_LC.1
LjG1.1_chr2	PGSB	three_prime_UTR	31736904	31737413	.	+	.	ID=LotjaGi2g1v0097000_LC.1.three_prime_UTR.2;Parent=LotjaGi2g1v0097000_LC.1
###
LjG1.1_chr2	PGSB	gene	31737712	31738181	.	+	.	ID=LotjaGi2g1v0097100_LC
LjG1.1_chr2	PGSB	mRNA	31737712	31738181	.	+	.	ID=LotjaGi2g1v0097100_LC.1;Parent=LotjaGi2g1v0097100_LC
LjG1.1_chr2	PGSB	CDS	31737712	31738179	.	+	0	ID=LotjaGi2g1v0097100_LC.1.CDS.1;Parent=LotjaGi2g1v0097100_LC.1
LjG1.1_chr2	PGSB	exon	31737712	31738181	.	+	.	ID=LotjaGi2g1v0097100_LC.1.exon.1;Parent=LotjaGi2g1v0097100_LC.1
LjG1.1_chr2	PGSB	three_prime_UTR	31738180	31738181	.	+	.	ID=LotjaGi2g1v0097100_LC.1.three_prime_UTR.1;Parent=LotjaGi2g1v0097100_LC.1
###
LjG1.1_chr2	PGSB	gene	31826943	31827471	.	+	.	ID=LotjaGi2g1v0097200_LC
LjG1.1_chr2	PGSB	mRNA	31826943	31827471	.	+	.	ID=LotjaGi2g1v0097200_LC.1;Parent=LotjaGi2g1v0097200_LC
LjG1.1_chr2	PGSB	five_prime_UTR	31826943	31826971	.	+	.	ID=LotjaGi2g1v0097200_LC.1.five_prime_UTR.1;Parent=LotjaGi2g1v0097200_LC.1
LjG1.1_chr2	PGSB	exon	31826943	31827471	.	+	.	ID=LotjaGi2g1v0097200_LC.1.exon.1;Parent=LotjaGi2g1v0097200_LC.1
LjG1.1_chr2	PGSB	CDS	31826972	31827313	.	+	0	ID=LotjaGi2g1v0097200_LC.1.CDS.1;Parent=LotjaGi2g1v0097200_LC.1
LjG1.1_chr2	PGSB	three_prime_UTR	31827314	31827471	.	+	.	ID=LotjaGi2g1v0097200_LC.1.three_prime_UTR.2;Parent=LotjaGi2g1v0097200_LC.1
###
LjG1.1_chr2	PGSB	gene	31834991	31835595	.	+	.	ID=LotjaGi2g1v0097300_LC
LjG1.1_chr2	PGSB	mRNA	31834991	31835595	.	+	.	ID=LotjaGi2g1v0097300_LC.1;Parent=LotjaGi2g1v0097300_LC
LjG1.1_chr2	PGSB	five_prime_UTR	31834991	31835117	.	+	.	ID=LotjaGi2g1v0097300_LC.1.five_prime_UTR.1;Parent=LotjaGi2g1v0097300_LC.1
LjG1.1_chr2	PGSB	exon	31834991	31835595	.	+	.	ID=LotjaGi2g1v0097300_LC.1.exon.1;Parent=LotjaGi2g1v0097300_LC.1
LjG1.1_chr2	PGSB	CDS	31835118	31835594	.	+	0	ID=LotjaGi2g1v0097300_LC.1.CDS.1;Parent=LotjaGi2g1v0097300_LC.1
LjG1.1_chr2	PGSB	three_prime_UTR	31835595	31835595	.	+	.	ID=LotjaGi2g1v0097300_LC.1.three_prime_UTR.2;Parent=LotjaGi2g1v0097300_LC.1
###
LjG1.1_chr2	PGSB	gene	31837767	31838337	.	+	.	ID=LotjaGi2g1v0097400
LjG1.1_chr2	PGSB	mRNA	31837767	31838337	.	+	.	ID=LotjaGi2g1v0097400.1;Parent=LotjaGi2g1v0097400
LjG1.1_chr2	PGSB	five_prime_UTR	31837767	31837803	.	+	.	ID=LotjaGi2g1v0097400.1.five_prime_UTR.1;Parent=LotjaGi2g1v0097400.1
LjG1.1_chr2	PGSB	exon	31837767	31838337	.	+	.	ID=LotjaGi2g1v0097400.1.exon.1;Parent=LotjaGi2g1v0097400.1
LjG1.1_chr2	PGSB	CDS	31837804	31838214	.	+	0	ID=LotjaGi2g1v0097400.1.CDS.1;Parent=LotjaGi2g1v0097400.1
LjG1.1_chr2	PGSB	three_prime_UTR	31838215	31838337	.	+	.	ID=LotjaGi2g1v0097400.1.three_prime_UTR.2;Parent=LotjaGi2g1v0097400.1
###
LjG1.1_chr2	PGSB	gene	31840840	31846035	.	+	.	ID=LotjaGi2g1v0097500_LC
LjG1.1_chr2	PGSB	mRNA	31840840	31846035	.	+	.	ID=LotjaGi2g1v0097500_LC.1;Parent=LotjaGi2g1v0097500_LC
LjG1.1_chr2	PGSB	exon	31840840	31841578	.	+	.	ID=LotjaGi2g1v0097500_LC.1.exon.1;Parent=LotjaGi2g1v0097500_LC.1
LjG1.1_chr2	PGSB	five_prime_UTR	31840840	31841578	.	+	.	ID=LotjaGi2g1v0097500_LC.1.five_prime_UTR.1;Parent=LotjaGi2g1v0097500_LC.1
LjG1.1_chr2	PGSB	five_prime_UTR	31841684	31843085	.	+	.	ID=LotjaGi2g1v0097500_LC.1.five_prime_UTR.2;Parent=LotjaGi2g1v0097500_LC.1
LjG1.1_chr2	PGSB	exon	31841684	31844139	.	+	.	ID=LotjaGi2g1v0097500_LC.1.exon.2;Parent=LotjaGi2g1v0097500_LC.1
LjG1.1_chr2	PGSB	CDS	31843086	31844139	.	+	0	ID=LotjaGi2g1v0097500_LC.1.CDS.1;Parent=LotjaGi2g1v0097500_LC.1
LjG1.1_chr2	PGSB	exon	31844225	31844985	.	+	.	ID=LotjaGi2g1v0097500_LC.1.exon.3;Parent=LotjaGi2g1v0097500_LC.1
LjG1.1_chr2	PGSB	CDS	31844225	31844985	.	+	2	ID=LotjaGi2g1v0097500_LC.1.CDS.2;Parent=LotjaGi2g1v0097500_LC.1
LjG1.1_chr2	PGSB	CDS	31845074	31845463	.	+	0	ID=LotjaGi2g1v0097500_LC.1.CDS.3;Parent=LotjaGi2g1v0097500_LC.1
LjG1.1_chr2	PGSB	exon	31845074	31846035	.	+	.	ID=LotjaGi2g1v0097500_LC.1.exon.4;Parent=LotjaGi2g1v0097500_LC.1
LjG1.1_chr2	PGSB	three_prime_UTR	31845464	31846035	.	+	.	ID=LotjaGi2g1v0097500_LC.1.three_prime_UTR.3;Parent=LotjaGi2g1v0097500_LC.1
###
LjG1.1_chr2	PGSB	gene	31884530	31887162	.	-	.	ID=LotjaGi2g1v0097600
LjG1.1_chr2	PGSB	mRNA	31884530	31887162	.	-	.	ID=LotjaGi2g1v0097600.1;Parent=LotjaGi2g1v0097600
LjG1.1_chr2	PGSB	three_prime_UTR	31884530	31885175	.	-	.	ID=LotjaGi2g1v0097600.1.three_prime_UTR.1;Parent=LotjaGi2g1v0097600.1
LjG1.1_chr2	PGSB	exon	31884530	31887162	.	-	.	ID=LotjaGi2g1v0097600.1.exon.1;Parent=LotjaGi2g1v0097600.1
LjG1.1_chr2	PGSB	CDS	31885176	31886942	.	-	0	ID=LotjaGi2g1v0097600.1.CDS.1;Parent=LotjaGi2g1v0097600.1
LjG1.1_chr2	PGSB	five_prime_UTR	31886943	31887162	.	-	.	ID=LotjaGi2g1v0097600.1.five_prime_UTR.2;Parent=LotjaGi2g1v0097600.1
###
LjG1.1_chr2	PGSB	gene	31960005	31965453	.	+	.	ID=LotjaGi2g1v0097700
LjG1.1_chr2	PGSB	mRNA	31960005	31965453	.	+	.	ID=LotjaGi2g1v0097700.1;Parent=LotjaGi2g1v0097700
LjG1.1_chr2	PGSB	five_prime_UTR	31960005	31960126	.	+	.	ID=LotjaGi2g1v0097700.1.five_prime_UTR.1;Parent=LotjaGi2g1v0097700.1
LjG1.1_chr2	PGSB	exon	31960005	31960603	.	+	.	ID=LotjaGi2g1v0097700.1.exon.1;Parent=LotjaGi2g1v0097700.1
LjG1.1_chr2	PGSB	CDS	31960127	31960603	.	+	0	ID=LotjaGi2g1v0097700.1.CDS.1;Parent=LotjaGi2g1v0097700.1
LjG1.1_chr2	PGSB	exon	31961006	31961767	.	+	.	ID=LotjaGi2g1v0097700.1.exon.2;Parent=LotjaGi2g1v0097700.1
LjG1.1_chr2	PGSB	CDS	31961006	31961767	.	+	0	ID=LotjaGi2g1v0097700.1.CDS.2;Parent=LotjaGi2g1v0097700.1
LjG1.1_chr2	PGSB	exon	31964390	31964453	.	+	.	ID=LotjaGi2g1v0097700.1.exon.3;Parent=LotjaGi2g1v0097700.1
LjG1.1_chr2	PGSB	CDS	31964390	31964453	.	+	0	ID=LotjaGi2g1v0097700.1.CDS.3;Parent=LotjaGi2g1v0097700.1
LjG1.1_chr2	PGSB	exon	31964579	31964622	.	+	.	ID=LotjaGi2g1v0097700.1.exon.4;Parent=LotjaGi2g1v0097700.1
LjG1.1_chr2	PGSB	CDS	31964579	31964622	.	+	2	ID=LotjaGi2g1v0097700.1.CDS.4;Parent=LotjaGi2g1v0097700.1
LjG1.1_chr2	PGSB	CDS	31964717	31964902	.	+	0	ID=LotjaGi2g1v0097700.1.CDS.5;Parent=LotjaGi2g1v0097700.1
LjG1.1_chr2	PGSB	exon	31964717	31965453	.	+	.	ID=LotjaGi2g1v0097700.1.exon.5;Parent=LotjaGi2g1v0097700.1
LjG1.1_chr2	PGSB	three_prime_UTR	31964903	31965453	.	+	.	ID=LotjaGi2g1v0097700.1.three_prime_UTR.2;Parent=LotjaGi2g1v0097700.1
###
LjG1.1_chr2	PGSB	gene	32030433	32032647	.	+	.	ID=LotjaGi2g1v0097800_LC
LjG1.1_chr2	PGSB	mRNA	32030433	32032647	.	+	.	ID=LotjaGi2g1v0097800_LC.1;Parent=LotjaGi2g1v0097800_LC
LjG1.1_chr2	PGSB	five_prime_UTR	32030433	32030659	.	+	.	ID=LotjaGi2g1v0097800_LC.1.five_prime_UTR.1;Parent=LotjaGi2g1v0097800_LC.1
LjG1.1_chr2	PGSB	exon	32030433	32030696	.	+	.	ID=LotjaGi2g1v0097800_LC.1.exon.1;Parent=LotjaGi2g1v0097800_LC.1
LjG1.1_chr2	PGSB	CDS	32030660	32030696	.	+	0	ID=LotjaGi2g1v0097800_LC.1.CDS.1;Parent=LotjaGi2g1v0097800_LC.1
LjG1.1_chr2	PGSB	exon	32031298	32031361	.	+	.	ID=LotjaGi2g1v0097800_LC.1.exon.2;Parent=LotjaGi2g1v0097800_LC.1
LjG1.1_chr2	PGSB	CDS	32031298	32031361	.	+	2	ID=LotjaGi2g1v0097800_LC.1.CDS.2;Parent=LotjaGi2g1v0097800_LC.1
LjG1.1_chr2	PGSB	exon	32031803	32032154	.	+	.	ID=LotjaGi2g1v0097800_LC.1.exon.3;Parent=LotjaGi2g1v0097800_LC.1
LjG1.1_chr2	PGSB	CDS	32031803	32032154	.	+	1	ID=LotjaGi2g1v0097800_LC.1.CDS.3;Parent=LotjaGi2g1v0097800_LC.1
LjG1.1_chr2	PGSB	CDS	32032421	32032570	.	+	0	ID=LotjaGi2g1v0097800_LC.1.CDS.4;Parent=LotjaGi2g1v0097800_LC.1
LjG1.1_chr2	PGSB	exon	32032421	32032647	.	+	.	ID=LotjaGi2g1v0097800_LC.1.exon.4;Parent=LotjaGi2g1v0097800_LC.1
LjG1.1_chr2	PGSB	three_prime_UTR	32032571	32032647	.	+	.	ID=LotjaGi2g1v0097800_LC.1.three_prime_UTR.2;Parent=LotjaGi2g1v0097800_LC.1
###
LjG1.1_chr2	PGSB	gene	32050939	32054665	.	+	.	ID=LotjaGi2g1v0097900
LjG1.1_chr2	PGSB	mRNA	32050939	32054665	.	+	.	ID=LotjaGi2g1v0097900.1;Parent=LotjaGi2g1v0097900
LjG1.1_chr2	PGSB	five_prime_UTR	32050939	32051202	.	+	.	ID=LotjaGi2g1v0097900.1.five_prime_UTR.1;Parent=LotjaGi2g1v0097900.1
LjG1.1_chr2	PGSB	exon	32050939	32051791	.	+	.	ID=LotjaGi2g1v0097900.1.exon.1;Parent=LotjaGi2g1v0097900.1
LjG1.1_chr2	PGSB	CDS	32051203	32051791	.	+	0	ID=LotjaGi2g1v0097900.1.CDS.1;Parent=LotjaGi2g1v0097900.1
LjG1.1_chr2	PGSB	exon	32051971	32052638	.	+	.	ID=LotjaGi2g1v0097900.1.exon.2;Parent=LotjaGi2g1v0097900.1
LjG1.1_chr2	PGSB	CDS	32051971	32052638	.	+	2	ID=LotjaGi2g1v0097900.1.CDS.2;Parent=LotjaGi2g1v0097900.1
LjG1.1_chr2	PGSB	exon	32053525	32053588	.	+	.	ID=LotjaGi2g1v0097900.1.exon.3;Parent=LotjaGi2g1v0097900.1
LjG1.1_chr2	PGSB	CDS	32053525	32053588	.	+	0	ID=LotjaGi2g1v0097900.1.CDS.3;Parent=LotjaGi2g1v0097900.1
LjG1.1_chr2	PGSB	exon	32053925	32053968	.	+	.	ID=LotjaGi2g1v0097900.1.exon.4;Parent=LotjaGi2g1v0097900.1
LjG1.1_chr2	PGSB	CDS	32053925	32053968	.	+	2	ID=LotjaGi2g1v0097900.1.CDS.4;Parent=LotjaGi2g1v0097900.1
LjG1.1_chr2	PGSB	CDS	32054212	32054391	.	+	0	ID=LotjaGi2g1v0097900.1.CDS.5;Parent=LotjaGi2g1v0097900.1
LjG1.1_chr2	PGSB	exon	32054212	32054665	.	+	.	ID=LotjaGi2g1v0097900.1.exon.5;Parent=LotjaGi2g1v0097900.1
LjG1.1_chr2	PGSB	three_prime_UTR	32054392	32054665	.	+	.	ID=LotjaGi2g1v0097900.1.three_prime_UTR.2;Parent=LotjaGi2g1v0097900.1
###
LjG1.1_chr2	PGSB	gene	32074406	32080528	.	+	.	ID=LotjaGi2g1v0098000_LC
LjG1.1_chr2	PGSB	mRNA	32074406	32080528	.	+	.	ID=LotjaGi2g1v0098000_LC.1;Parent=LotjaGi2g1v0098000_LC
LjG1.1_chr2	PGSB	five_prime_UTR	32074406	32074568	.	+	.	ID=LotjaGi2g1v0098000_LC.1.five_prime_UTR.1;Parent=LotjaGi2g1v0098000_LC.1
LjG1.1_chr2	PGSB	exon	32074406	32074845	.	+	.	ID=LotjaGi2g1v0098000_LC.1.exon.1;Parent=LotjaGi2g1v0098000_LC.1
LjG1.1_chr2	PGSB	CDS	32074569	32074845	.	+	0	ID=LotjaGi2g1v0098000_LC.1.CDS.1;Parent=LotjaGi2g1v0098000_LC.1
LjG1.1_chr2	PGSB	exon	32074948	32075195	.	+	.	ID=LotjaGi2g1v0098000_LC.1.exon.2;Parent=LotjaGi2g1v0098000_LC.1
LjG1.1_chr2	PGSB	CDS	32074948	32075195	.	+	2	ID=LotjaGi2g1v0098000_LC.1.CDS.2;Parent=LotjaGi2g1v0098000_LC.1
LjG1.1_chr2	PGSB	exon	32076415	32078985	.	+	.	ID=LotjaGi2g1v0098000_LC.1.exon.3;Parent=LotjaGi2g1v0098000_LC.1
LjG1.1_chr2	PGSB	CDS	32076415	32078985	.	+	0	ID=LotjaGi2g1v0098000_LC.1.CDS.3;Parent=LotjaGi2g1v0098000_LC.1
LjG1.1_chr2	PGSB	exon	32079073	32079205	.	+	.	ID=LotjaGi2g1v0098000_LC.1.exon.4;Parent=LotjaGi2g1v0098000_LC.1
LjG1.1_chr2	PGSB	CDS	32079073	32079205	.	+	0	ID=LotjaGi2g1v0098000_LC.1.CDS.4;Parent=LotjaGi2g1v0098000_LC.1
LjG1.1_chr2	PGSB	exon	32079299	32079669	.	+	.	ID=LotjaGi2g1v0098000_LC.1.exon.5;Parent=LotjaGi2g1v0098000_LC.1
LjG1.1_chr2	PGSB	CDS	32079299	32079669	.	+	2	ID=LotjaGi2g1v0098000_LC.1.CDS.5;Parent=LotjaGi2g1v0098000_LC.1
LjG1.1_chr2	PGSB	CDS	32079979	32080203	.	+	0	ID=LotjaGi2g1v0098000_LC.1.CDS.6;Parent=LotjaGi2g1v0098000_LC.1
LjG1.1_chr2	PGSB	exon	32079979	32080528	.	+	.	ID=LotjaGi2g1v0098000_LC.1.exon.6;Parent=LotjaGi2g1v0098000_LC.1
LjG1.1_chr2	PGSB	three_prime_UTR	32080204	32080528	.	+	.	ID=LotjaGi2g1v0098000_LC.1.three_prime_UTR.2;Parent=LotjaGi2g1v0098000_LC.1
###
LjG1.1_chr2	PGSB	gene	32081224	32083867	.	-	.	ID=LotjaGi2g1v0098100
LjG1.1_chr2	PGSB	mRNA	32081224	32083867	.	-	.	ID=LotjaGi2g1v0098100.1;Parent=LotjaGi2g1v0098100
LjG1.1_chr2	PGSB	three_prime_UTR	32081224	32081534	.	-	.	ID=LotjaGi2g1v0098100.1.three_prime_UTR.1;Parent=LotjaGi2g1v0098100.1
LjG1.1_chr2	PGSB	exon	32081224	32083090	.	-	.	ID=LotjaGi2g1v0098100.1.exon.1;Parent=LotjaGi2g1v0098100.1
LjG1.1_chr2	PGSB	CDS	32081535	32083067	.	-	0	ID=LotjaGi2g1v0098100.1.CDS.1;Parent=LotjaGi2g1v0098100.1
LjG1.1_chr2	PGSB	five_prime_UTR	32083068	32083090	.	-	.	ID=LotjaGi2g1v0098100.1.five_prime_UTR.2;Parent=LotjaGi2g1v0098100.1
LjG1.1_chr2	PGSB	exon	32083616	32083867	.	-	.	ID=LotjaGi2g1v0098100.1.exon.2;Parent=LotjaGi2g1v0098100.1
LjG1.1_chr2	PGSB	five_prime_UTR	32083616	32083867	.	-	.	ID=LotjaGi2g1v0098100.1.five_prime_UTR.3;Parent=LotjaGi2g1v0098100.1
###
LjG1.1_chr2	PGSB	gene	32089881	32108363	.	-	.	ID=LotjaGi2g1v0098200
LjG1.1_chr2	PGSB	mRNA	32089881	32108363	.	-	.	ID=LotjaGi2g1v0098200.1;Parent=LotjaGi2g1v0098200
LjG1.1_chr2	PGSB	exon	32089881	32091109	.	-	.	ID=LotjaGi2g1v0098200.1.exon.1;Parent=LotjaGi2g1v0098200.1
LjG1.1_chr2	PGSB	three_prime_UTR	32089881	32091109	.	-	.	ID=LotjaGi2g1v0098200.1.three_prime_UTR.1;Parent=LotjaGi2g1v0098200.1
LjG1.1_chr2	PGSB	three_prime_UTR	32091382	32091391	.	-	.	ID=LotjaGi2g1v0098200.1.three_prime_UTR.2;Parent=LotjaGi2g1v0098200.1
LjG1.1_chr2	PGSB	exon	32091382	32091536	.	-	.	ID=LotjaGi2g1v0098200.1.exon.2;Parent=LotjaGi2g1v0098200.1
LjG1.1_chr2	PGSB	CDS	32091392	32091536	.	-	1	ID=LotjaGi2g1v0098200.1.CDS.1;Parent=LotjaGi2g1v0098200.1
LjG1.1_chr2	PGSB	exon	32091737	32091959	.	-	.	ID=LotjaGi2g1v0098200.1.exon.3;Parent=LotjaGi2g1v0098200.1
LjG1.1_chr2	PGSB	CDS	32091737	32091959	.	-	2	ID=LotjaGi2g1v0098200.1.CDS.2;Parent=LotjaGi2g1v0098200.1
LjG1.1_chr2	PGSB	exon	32092967	32093201	.	-	.	ID=LotjaGi2g1v0098200.1.exon.4;Parent=LotjaGi2g1v0098200.1
LjG1.1_chr2	PGSB	CDS	32092967	32093201	.	-	0	ID=LotjaGi2g1v0098200.1.CDS.3;Parent=LotjaGi2g1v0098200.1
LjG1.1_chr2	PGSB	exon	32105399	32105569	.	-	.	ID=LotjaGi2g1v0098200.1.exon.5;Parent=LotjaGi2g1v0098200.1
LjG1.1_chr2	PGSB	CDS	32105399	32105569	.	-	0	ID=LotjaGi2g1v0098200.1.CDS.4;Parent=LotjaGi2g1v0098200.1
LjG1.1_chr2	PGSB	CDS	32107948	32108307	.	-	0	ID=LotjaGi2g1v0098200.1.CDS.5;Parent=LotjaGi2g1v0098200.1
LjG1.1_chr2	PGSB	exon	32107948	32108363	.	-	.	ID=LotjaGi2g1v0098200.1.exon.6;Parent=LotjaGi2g1v0098200.1
LjG1.1_chr2	PGSB	five_prime_UTR	32108308	32108363	.	-	.	ID=LotjaGi2g1v0098200.1.five_prime_UTR.3;Parent=LotjaGi2g1v0098200.1
###
LjG1.1_chr2	PGSB	gene	32159254	32165125	.	-	.	ID=LotjaGi2g1v0098300_LC
LjG1.1_chr2	PGSB	mRNA	32159254	32165125	.	-	.	ID=LotjaGi2g1v0098300_LC.1;Parent=LotjaGi2g1v0098300_LC
LjG1.1_chr2	PGSB	exon	32159254	32159503	.	-	.	ID=LotjaGi2g1v0098300_LC.1.exon.1;Parent=LotjaGi2g1v0098300_LC.1
LjG1.1_chr2	PGSB	three_prime_UTR	32159254	32159503	.	-	.	ID=LotjaGi2g1v0098300_LC.1.three_prime_UTR.1;Parent=LotjaGi2g1v0098300_LC.1
LjG1.1_chr2	PGSB	exon	32160601	32160652	.	-	.	ID=LotjaGi2g1v0098300_LC.1.exon.2;Parent=LotjaGi2g1v0098300_LC.1
LjG1.1_chr2	PGSB	three_prime_UTR	32160601	32160652	.	-	.	ID=LotjaGi2g1v0098300_LC.1.three_prime_UTR.2;Parent=LotjaGi2g1v0098300_LC.1
LjG1.1_chr2	PGSB	exon	32160770	32161186	.	-	.	ID=LotjaGi2g1v0098300_LC.1.exon.3;Parent=LotjaGi2g1v0098300_LC.1
LjG1.1_chr2	PGSB	three_prime_UTR	32160770	32161186	.	-	.	ID=LotjaGi2g1v0098300_LC.1.three_prime_UTR.3;Parent=LotjaGi2g1v0098300_LC.1
LjG1.1_chr2	PGSB	exon	32161283	32161387	.	-	.	ID=LotjaGi2g1v0098300_LC.1.exon.4;Parent=LotjaGi2g1v0098300_LC.1
LjG1.1_chr2	PGSB	three_prime_UTR	32161283	32161387	.	-	.	ID=LotjaGi2g1v0098300_LC.1.three_prime_UTR.4;Parent=LotjaGi2g1v0098300_LC.1
LjG1.1_chr2	PGSB	exon	32161484	32161576	.	-	.	ID=LotjaGi2g1v0098300_LC.1.exon.5;Parent=LotjaGi2g1v0098300_LC.1
LjG1.1_chr2	PGSB	three_prime_UTR	32161484	32161576	.	-	.	ID=LotjaGi2g1v0098300_LC.1.three_prime_UTR.5;Parent=LotjaGi2g1v0098300_LC.1
LjG1.1_chr2	PGSB	three_prime_UTR	32161664	32161716	.	-	.	ID=LotjaGi2g1v0098300_LC.1.three_prime_UTR.6;Parent=LotjaGi2g1v0098300_LC.1
LjG1.1_chr2	PGSB	exon	32161664	32161812	.	-	.	ID=LotjaGi2g1v0098300_LC.1.exon.6;Parent=LotjaGi2g1v0098300_LC.1
LjG1.1_chr2	PGSB	CDS	32161717	32161812	.	-	0	ID=LotjaGi2g1v0098300_LC.1.CDS.1;Parent=LotjaGi2g1v0098300_LC.1
LjG1.1_chr2	PGSB	exon	32161963	32162213	.	-	.	ID=LotjaGi2g1v0098300_LC.1.exon.7;Parent=LotjaGi2g1v0098300_LC.1
LjG1.1_chr2	PGSB	CDS	32161963	32162213	.	-	2	ID=LotjaGi2g1v0098300_LC.1.CDS.2;Parent=LotjaGi2g1v0098300_LC.1
LjG1.1_chr2	PGSB	CDS	32164024	32164099	.	-	0	ID=LotjaGi2g1v0098300_LC.1.CDS.3;Parent=LotjaGi2g1v0098300_LC.1
LjG1.1_chr2	PGSB	exon	32164024	32164101	.	-	.	ID=LotjaGi2g1v0098300_LC.1.exon.8;Parent=LotjaGi2g1v0098300_LC.1
LjG1.1_chr2	PGSB	five_prime_UTR	32164100	32164101	.	-	.	ID=LotjaGi2g1v0098300_LC.1.five_prime_UTR.7;Parent=LotjaGi2g1v0098300_LC.1
LjG1.1_chr2	PGSB	exon	32164917	32165125	.	-	.	ID=LotjaGi2g1v0098300_LC.1.exon.9;Parent=LotjaGi2g1v0098300_LC.1
LjG1.1_chr2	PGSB	five_prime_UTR	32164917	32165125	.	-	.	ID=LotjaGi2g1v0098300_LC.1.five_prime_UTR.8;Parent=LotjaGi2g1v0098300_LC.1
LjG1.1_chr2	PGSB	mRNA	32159254	32165125	.	-	.	ID=LotjaGi2g1v0098300_LC.2;Parent=LotjaGi2g1v0098300_LC
LjG1.1_chr2	PGSB	exon	32159254	32160652	.	-	.	ID=LotjaGi2g1v0098300_LC.2.exon.1;Parent=LotjaGi2g1v0098300_LC.2
LjG1.1_chr2	PGSB	three_prime_UTR	32159254	32160652	.	-	.	ID=LotjaGi2g1v0098300_LC.2.three_prime_UTR.1;Parent=LotjaGi2g1v0098300_LC.2
LjG1.1_chr2	PGSB	exon	32160770	32161186	.	-	.	ID=LotjaGi2g1v0098300_LC.2.exon.2;Parent=LotjaGi2g1v0098300_LC.2
LjG1.1_chr2	PGSB	three_prime_UTR	32160770	32161186	.	-	.	ID=LotjaGi2g1v0098300_LC.2.three_prime_UTR.2;Parent=LotjaGi2g1v0098300_LC.2
LjG1.1_chr2	PGSB	exon	32161283	32161387	.	-	.	ID=LotjaGi2g1v0098300_LC.2.exon.3;Parent=LotjaGi2g1v0098300_LC.2
LjG1.1_chr2	PGSB	three_prime_UTR	32161283	32161387	.	-	.	ID=LotjaGi2g1v0098300_LC.2.three_prime_UTR.3;Parent=LotjaGi2g1v0098300_LC.2
LjG1.1_chr2	PGSB	exon	32161484	32161576	.	-	.	ID=LotjaGi2g1v0098300_LC.2.exon.4;Parent=LotjaGi2g1v0098300_LC.2
LjG1.1_chr2	PGSB	three_prime_UTR	32161484	32161576	.	-	.	ID=LotjaGi2g1v0098300_LC.2.three_prime_UTR.4;Parent=LotjaGi2g1v0098300_LC.2
LjG1.1_chr2	PGSB	three_prime_UTR	32161664	32161716	.	-	.	ID=LotjaGi2g1v0098300_LC.2.three_prime_UTR.5;Parent=LotjaGi2g1v0098300_LC.2
LjG1.1_chr2	PGSB	exon	32161664	32161815	.	-	.	ID=LotjaGi2g1v0098300_LC.2.exon.5;Parent=LotjaGi2g1v0098300_LC.2
LjG1.1_chr2	PGSB	CDS	32161717	32161815	.	-	0	ID=LotjaGi2g1v0098300_LC.2.CDS.1;Parent=LotjaGi2g1v0098300_LC.2
LjG1.1_chr2	PGSB	exon	32161963	32162213	.	-	.	ID=LotjaGi2g1v0098300_LC.2.exon.6;Parent=LotjaGi2g1v0098300_LC.2
LjG1.1_chr2	PGSB	CDS	32161963	32162213	.	-	2	ID=LotjaGi2g1v0098300_LC.2.CDS.2;Parent=LotjaGi2g1v0098300_LC.2
LjG1.1_chr2	PGSB	CDS	32164024	32164099	.	-	0	ID=LotjaGi2g1v0098300_LC.2.CDS.3;Parent=LotjaGi2g1v0098300_LC.2
LjG1.1_chr2	PGSB	exon	32164024	32164101	.	-	.	ID=LotjaGi2g1v0098300_LC.2.exon.7;Parent=LotjaGi2g1v0098300_LC.2
LjG1.1_chr2	PGSB	five_prime_UTR	32164100	32164101	.	-	.	ID=LotjaGi2g1v0098300_LC.2.five_prime_UTR.6;Parent=LotjaGi2g1v0098300_LC.2
LjG1.1_chr2	PGSB	exon	32164917	32165125	.	-	.	ID=LotjaGi2g1v0098300_LC.2.exon.8;Parent=LotjaGi2g1v0098300_LC.2
LjG1.1_chr2	PGSB	five_prime_UTR	32164917	32165125	.	-	.	ID=LotjaGi2g1v0098300_LC.2.five_prime_UTR.7;Parent=LotjaGi2g1v0098300_LC.2
LjG1.1_chr2	PGSB	mRNA	32159254	32165125	.	-	.	ID=LotjaGi2g1v0098300_LC.3;Parent=LotjaGi2g1v0098300_LC
LjG1.1_chr2	PGSB	exon	32159254	32159503	.	-	.	ID=LotjaGi2g1v0098300_LC.3.exon.1;Parent=LotjaGi2g1v0098300_LC.3
LjG1.1_chr2	PGSB	three_prime_UTR	32159254	32159503	.	-	.	ID=LotjaGi2g1v0098300_LC.3.three_prime_UTR.1;Parent=LotjaGi2g1v0098300_LC.3
LjG1.1_chr2	PGSB	exon	32160601	32160652	.	-	.	ID=LotjaGi2g1v0098300_LC.3.exon.2;Parent=LotjaGi2g1v0098300_LC.3
LjG1.1_chr2	PGSB	three_prime_UTR	32160601	32160652	.	-	.	ID=LotjaGi2g1v0098300_LC.3.three_prime_UTR.2;Parent=LotjaGi2g1v0098300_LC.3
LjG1.1_chr2	PGSB	exon	32160770	32161186	.	-	.	ID=LotjaGi2g1v0098300_LC.3.exon.3;Parent=LotjaGi2g1v0098300_LC.3
LjG1.1_chr2	PGSB	three_prime_UTR	32160770	32161186	.	-	.	ID=LotjaGi2g1v0098300_LC.3.three_prime_UTR.3;Parent=LotjaGi2g1v0098300_LC.3
LjG1.1_chr2	PGSB	exon	32161283	32161387	.	-	.	ID=LotjaGi2g1v0098300_LC.3.exon.4;Parent=LotjaGi2g1v0098300_LC.3
LjG1.1_chr2	PGSB	three_prime_UTR	32161283	32161387	.	-	.	ID=LotjaGi2g1v0098300_LC.3.three_prime_UTR.4;Parent=LotjaGi2g1v0098300_LC.3
LjG1.1_chr2	PGSB	exon	32161484	32161576	.	-	.	ID=LotjaGi2g1v0098300_LC.3.exon.5;Parent=LotjaGi2g1v0098300_LC.3
LjG1.1_chr2	PGSB	three_prime_UTR	32161484	32161576	.	-	.	ID=LotjaGi2g1v0098300_LC.3.three_prime_UTR.5;Parent=LotjaGi2g1v0098300_LC.3
LjG1.1_chr2	PGSB	three_prime_UTR	32161664	32161716	.	-	.	ID=LotjaGi2g1v0098300_LC.3.three_prime_UTR.6;Parent=LotjaGi2g1v0098300_LC.3
LjG1.1_chr2	PGSB	exon	32161664	32161845	.	-	.	ID=LotjaGi2g1v0098300_LC.3.exon.6;Parent=LotjaGi2g1v0098300_LC.3
LjG1.1_chr2	PGSB	CDS	32161717	32161845	.	-	0	ID=LotjaGi2g1v0098300_LC.3.CDS.1;Parent=LotjaGi2g1v0098300_LC.3
LjG1.1_chr2	PGSB	exon	32161963	32162213	.	-	.	ID=LotjaGi2g1v0098300_LC.3.exon.7;Parent=LotjaGi2g1v0098300_LC.3
LjG1.1_chr2	PGSB	CDS	32161963	32162213	.	-	2	ID=LotjaGi2g1v0098300_LC.3.CDS.2;Parent=LotjaGi2g1v0098300_LC.3
LjG1.1_chr2	PGSB	CDS	32164024	32164099	.	-	0	ID=LotjaGi2g1v0098300_LC.3.CDS.3;Parent=LotjaGi2g1v0098300_LC.3
LjG1.1_chr2	PGSB	exon	32164024	32164101	.	-	.	ID=LotjaGi2g1v0098300_LC.3.exon.8;Parent=LotjaGi2g1v0098300_LC.3
LjG1.1_chr2	PGSB	five_prime_UTR	32164100	32164101	.	-	.	ID=LotjaGi2g1v0098300_LC.3.five_prime_UTR.7;Parent=LotjaGi2g1v0098300_LC.3
LjG1.1_chr2	PGSB	exon	32164917	32165125	.	-	.	ID=LotjaGi2g1v0098300_LC.3.exon.9;Parent=LotjaGi2g1v0098300_LC.3
LjG1.1_chr2	PGSB	five_prime_UTR	32164917	32165125	.	-	.	ID=LotjaGi2g1v0098300_LC.3.five_prime_UTR.8;Parent=LotjaGi2g1v0098300_LC.3
LjG1.1_chr2	PGSB	mRNA	32159254	32165125	.	-	.	ID=LotjaGi2g1v0098300_LC.4;Parent=LotjaGi2g1v0098300_LC
LjG1.1_chr2	PGSB	exon	32159254	32159503	.	-	.	ID=LotjaGi2g1v0098300_LC.4.exon.1;Parent=LotjaGi2g1v0098300_LC.4
LjG1.1_chr2	PGSB	three_prime_UTR	32159254	32159503	.	-	.	ID=LotjaGi2g1v0098300_LC.4.three_prime_UTR.1;Parent=LotjaGi2g1v0098300_LC.4
LjG1.1_chr2	PGSB	exon	32160601	32160652	.	-	.	ID=LotjaGi2g1v0098300_LC.4.exon.2;Parent=LotjaGi2g1v0098300_LC.4
LjG1.1_chr2	PGSB	three_prime_UTR	32160601	32160652	.	-	.	ID=LotjaGi2g1v0098300_LC.4.three_prime_UTR.2;Parent=LotjaGi2g1v0098300_LC.4
LjG1.1_chr2	PGSB	exon	32160770	32161186	.	-	.	ID=LotjaGi2g1v0098300_LC.4.exon.3;Parent=LotjaGi2g1v0098300_LC.4
LjG1.1_chr2	PGSB	three_prime_UTR	32160770	32161186	.	-	.	ID=LotjaGi2g1v0098300_LC.4.three_prime_UTR.3;Parent=LotjaGi2g1v0098300_LC.4
LjG1.1_chr2	PGSB	exon	32161283	32161387	.	-	.	ID=LotjaGi2g1v0098300_LC.4.exon.4;Parent=LotjaGi2g1v0098300_LC.4
LjG1.1_chr2	PGSB	three_prime_UTR	32161283	32161387	.	-	.	ID=LotjaGi2g1v0098300_LC.4.three_prime_UTR.4;Parent=LotjaGi2g1v0098300_LC.4
LjG1.1_chr2	PGSB	exon	32161484	32161576	.	-	.	ID=LotjaGi2g1v0098300_LC.4.exon.5;Parent=LotjaGi2g1v0098300_LC.4
LjG1.1_chr2	PGSB	three_prime_UTR	32161484	32161576	.	-	.	ID=LotjaGi2g1v0098300_LC.4.three_prime_UTR.5;Parent=LotjaGi2g1v0098300_LC.4
LjG1.1_chr2	PGSB	exon	32161664	32161845	.	-	.	ID=LotjaGi2g1v0098300_LC.4.exon.6;Parent=LotjaGi2g1v0098300_LC.4
LjG1.1_chr2	PGSB	three_prime_UTR	32161664	32161845	.	-	.	ID=LotjaGi2g1v0098300_LC.4.three_prime_UTR.6;Parent=LotjaGi2g1v0098300_LC.4
LjG1.1_chr2	PGSB	three_prime_UTR	32161963	32162059	.	-	.	ID=LotjaGi2g1v0098300_LC.4.three_prime_UTR.7;Parent=LotjaGi2g1v0098300_LC.4
LjG1.1_chr2	PGSB	exon	32161963	32162213	.	-	.	ID=LotjaGi2g1v0098300_LC.4.exon.7;Parent=LotjaGi2g1v0098300_LC.4
LjG1.1_chr2	PGSB	CDS	32162060	32162213	.	-	1	ID=LotjaGi2g1v0098300_LC.4.CDS.1;Parent=LotjaGi2g1v0098300_LC.4
LjG1.1_chr2	PGSB	exon	32164024	32164101	.	-	.	ID=LotjaGi2g1v0098300_LC.4.exon.8;Parent=LotjaGi2g1v0098300_LC.4
LjG1.1_chr2	PGSB	CDS	32164024	32164101	.	-	1	ID=LotjaGi2g1v0098300_LC.4.CDS.2;Parent=LotjaGi2g1v0098300_LC.4
LjG1.1_chr2	PGSB	CDS	32164917	32165032	.	-	0	ID=LotjaGi2g1v0098300_LC.4.CDS.3;Parent=LotjaGi2g1v0098300_LC.4
LjG1.1_chr2	PGSB	exon	32164917	32165125	.	-	.	ID=LotjaGi2g1v0098300_LC.4.exon.9;Parent=LotjaGi2g1v0098300_LC.4
LjG1.1_chr2	PGSB	five_prime_UTR	32165033	32165125	.	-	.	ID=LotjaGi2g1v0098300_LC.4.five_prime_UTR.8;Parent=LotjaGi2g1v0098300_LC.4
LjG1.1_chr2	PGSB	mRNA	32159285	32165087	.	-	.	ID=LotjaGi2g1v0098300_LC.5;Parent=LotjaGi2g1v0098300_LC
LjG1.1_chr2	PGSB	exon	32159285	32161186	.	-	.	ID=LotjaGi2g1v0098300_LC.5.exon.1;Parent=LotjaGi2g1v0098300_LC.5
LjG1.1_chr2	PGSB	three_prime_UTR	32159285	32161186	.	-	.	ID=LotjaGi2g1v0098300_LC.5.three_prime_UTR.1;Parent=LotjaGi2g1v0098300_LC.5
LjG1.1_chr2	PGSB	exon	32161283	32161387	.	-	.	ID=LotjaGi2g1v0098300_LC.5.exon.2;Parent=LotjaGi2g1v0098300_LC.5
LjG1.1_chr2	PGSB	three_prime_UTR	32161283	32161387	.	-	.	ID=LotjaGi2g1v0098300_LC.5.three_prime_UTR.2;Parent=LotjaGi2g1v0098300_LC.5
LjG1.1_chr2	PGSB	exon	32161484	32161576	.	-	.	ID=LotjaGi2g1v0098300_LC.5.exon.3;Parent=LotjaGi2g1v0098300_LC.5
LjG1.1_chr2	PGSB	three_prime_UTR	32161484	32161576	.	-	.	ID=LotjaGi2g1v0098300_LC.5.three_prime_UTR.3;Parent=LotjaGi2g1v0098300_LC.5
LjG1.1_chr2	PGSB	three_prime_UTR	32161664	32161716	.	-	.	ID=LotjaGi2g1v0098300_LC.5.three_prime_UTR.4;Parent=LotjaGi2g1v0098300_LC.5
LjG1.1_chr2	PGSB	exon	32161664	32161815	.	-	.	ID=LotjaGi2g1v0098300_LC.5.exon.4;Parent=LotjaGi2g1v0098300_LC.5
LjG1.1_chr2	PGSB	CDS	32161717	32161815	.	-	0	ID=LotjaGi2g1v0098300_LC.5.CDS.1;Parent=LotjaGi2g1v0098300_LC.5
LjG1.1_chr2	PGSB	exon	32161963	32162213	.	-	.	ID=LotjaGi2g1v0098300_LC.5.exon.5;Parent=LotjaGi2g1v0098300_LC.5
LjG1.1_chr2	PGSB	CDS	32161963	32162213	.	-	2	ID=LotjaGi2g1v0098300_LC.5.CDS.2;Parent=LotjaGi2g1v0098300_LC.5
LjG1.1_chr2	PGSB	CDS	32164024	32164099	.	-	0	ID=LotjaGi2g1v0098300_LC.5.CDS.3;Parent=LotjaGi2g1v0098300_LC.5
LjG1.1_chr2	PGSB	exon	32164024	32164101	.	-	.	ID=LotjaGi2g1v0098300_LC.5.exon.6;Parent=LotjaGi2g1v0098300_LC.5
LjG1.1_chr2	PGSB	five_prime_UTR	32164100	32164101	.	-	.	ID=LotjaGi2g1v0098300_LC.5.five_prime_UTR.5;Parent=LotjaGi2g1v0098300_LC.5
LjG1.1_chr2	PGSB	exon	32164917	32165087	.	-	.	ID=LotjaGi2g1v0098300_LC.5.exon.7;Parent=LotjaGi2g1v0098300_LC.5
LjG1.1_chr2	PGSB	five_prime_UTR	32164917	32165087	.	-	.	ID=LotjaGi2g1v0098300_LC.5.five_prime_UTR.6;Parent=LotjaGi2g1v0098300_LC.5
LjG1.1_chr2	PGSB	mRNA	32159285	32165087	.	-	.	ID=LotjaGi2g1v0098300_LC.6;Parent=LotjaGi2g1v0098300_LC
LjG1.1_chr2	PGSB	exon	32159285	32161186	.	-	.	ID=LotjaGi2g1v0098300_LC.6.exon.1;Parent=LotjaGi2g1v0098300_LC.6
LjG1.1_chr2	PGSB	three_prime_UTR	32159285	32161186	.	-	.	ID=LotjaGi2g1v0098300_LC.6.three_prime_UTR.1;Parent=LotjaGi2g1v0098300_LC.6
LjG1.1_chr2	PGSB	exon	32161283	32161387	.	-	.	ID=LotjaGi2g1v0098300_LC.6.exon.2;Parent=LotjaGi2g1v0098300_LC.6
LjG1.1_chr2	PGSB	three_prime_UTR	32161283	32161387	.	-	.	ID=LotjaGi2g1v0098300_LC.6.three_prime_UTR.2;Parent=LotjaGi2g1v0098300_LC.6
LjG1.1_chr2	PGSB	exon	32161484	32161576	.	-	.	ID=LotjaGi2g1v0098300_LC.6.exon.3;Parent=LotjaGi2g1v0098300_LC.6
LjG1.1_chr2	PGSB	three_prime_UTR	32161484	32161576	.	-	.	ID=LotjaGi2g1v0098300_LC.6.three_prime_UTR.3;Parent=LotjaGi2g1v0098300_LC.6
LjG1.1_chr2	PGSB	exon	32161664	32161815	.	-	.	ID=LotjaGi2g1v0098300_LC.6.exon.4;Parent=LotjaGi2g1v0098300_LC.6
LjG1.1_chr2	PGSB	three_prime_UTR	32161664	32161815	.	-	.	ID=LotjaGi2g1v0098300_LC.6.three_prime_UTR.4;Parent=LotjaGi2g1v0098300_LC.6
LjG1.1_chr2	PGSB	three_prime_UTR	32161963	32162059	.	-	.	ID=LotjaGi2g1v0098300_LC.6.three_prime_UTR.5;Parent=LotjaGi2g1v0098300_LC.6
LjG1.1_chr2	PGSB	exon	32161963	32162213	.	-	.	ID=LotjaGi2g1v0098300_LC.6.exon.5;Parent=LotjaGi2g1v0098300_LC.6
LjG1.1_chr2	PGSB	CDS	32162060	32162213	.	-	1	ID=LotjaGi2g1v0098300_LC.6.CDS.1;Parent=LotjaGi2g1v0098300_LC.6
LjG1.1_chr2	PGSB	exon	32164024	32164101	.	-	.	ID=LotjaGi2g1v0098300_LC.6.exon.6;Parent=LotjaGi2g1v0098300_LC.6
LjG1.1_chr2	PGSB	CDS	32164024	32164101	.	-	1	ID=LotjaGi2g1v0098300_LC.6.CDS.2;Parent=LotjaGi2g1v0098300_LC.6
LjG1.1_chr2	PGSB	CDS	32164917	32165032	.	-	0	ID=LotjaGi2g1v0098300_LC.6.CDS.3;Parent=LotjaGi2g1v0098300_LC.6
LjG1.1_chr2	PGSB	exon	32164917	32165087	.	-	.	ID=LotjaGi2g1v0098300_LC.6.exon.7;Parent=LotjaGi2g1v0098300_LC.6
LjG1.1_chr2	PGSB	five_prime_UTR	32165033	32165087	.	-	.	ID=LotjaGi2g1v0098300_LC.6.five_prime_UTR.6;Parent=LotjaGi2g1v0098300_LC.6
###
LjG1.1_chr2	PGSB	gene	32182886	32186353	.	-	.	ID=LotjaGi2g1v0098400
LjG1.1_chr2	PGSB	mRNA	32182886	32186353	.	-	.	ID=LotjaGi2g1v0098400.1;Parent=LotjaGi2g1v0098400
LjG1.1_chr2	PGSB	three_prime_UTR	32182886	32184667	.	-	.	ID=LotjaGi2g1v0098400.1.three_prime_UTR.1;Parent=LotjaGi2g1v0098400.1
LjG1.1_chr2	PGSB	exon	32182886	32184693	.	-	.	ID=LotjaGi2g1v0098400.1.exon.1;Parent=LotjaGi2g1v0098400.1
LjG1.1_chr2	PGSB	CDS	32184668	32184693	.	-	2	ID=LotjaGi2g1v0098400.1.CDS.1;Parent=LotjaGi2g1v0098400.1
LjG1.1_chr2	PGSB	CDS	32185062	32186244	.	-	0	ID=LotjaGi2g1v0098400.1.CDS.2;Parent=LotjaGi2g1v0098400.1
LjG1.1_chr2	PGSB	exon	32185062	32186353	.	-	.	ID=LotjaGi2g1v0098400.1.exon.2;Parent=LotjaGi2g1v0098400.1
LjG1.1_chr2	PGSB	five_prime_UTR	32186245	32186353	.	-	.	ID=LotjaGi2g1v0098400.1.five_prime_UTR.2;Parent=LotjaGi2g1v0098400.1
###
LjG1.1_chr2	PGSB	gene	32248381	32251222	.	+	.	ID=LotjaGi2g1v0098500
LjG1.1_chr2	PGSB	mRNA	32248381	32251222	.	+	.	ID=LotjaGi2g1v0098500.1;Parent=LotjaGi2g1v0098500
LjG1.1_chr2	PGSB	five_prime_UTR	32248381	32248518	.	+	.	ID=LotjaGi2g1v0098500.1.five_prime_UTR.1;Parent=LotjaGi2g1v0098500.1
LjG1.1_chr2	PGSB	exon	32248381	32251222	.	+	.	ID=LotjaGi2g1v0098500.1.exon.1;Parent=LotjaGi2g1v0098500.1
LjG1.1_chr2	PGSB	CDS	32248519	32248899	.	+	0	ID=LotjaGi2g1v0098500.1.CDS.1;Parent=LotjaGi2g1v0098500.1
LjG1.1_chr2	PGSB	three_prime_UTR	32248900	32251222	.	+	.	ID=LotjaGi2g1v0098500.1.three_prime_UTR.2;Parent=LotjaGi2g1v0098500.1
###
LjG1.1_chr2	PGSB	gene	32264201	32269398	.	-	.	ID=LotjaGi2g1v0098600
LjG1.1_chr2	PGSB	mRNA	32264201	32269398	.	-	.	ID=LotjaGi2g1v0098600.1;Parent=LotjaGi2g1v0098600
LjG1.1_chr2	PGSB	three_prime_UTR	32264201	32264447	.	-	.	ID=LotjaGi2g1v0098600.1.three_prime_UTR.1;Parent=LotjaGi2g1v0098600.1
LjG1.1_chr2	PGSB	exon	32264201	32264935	.	-	.	ID=LotjaGi2g1v0098600.1.exon.1;Parent=LotjaGi2g1v0098600.1
LjG1.1_chr2	PGSB	CDS	32264448	32264935	.	-	2	ID=LotjaGi2g1v0098600.1.CDS.1;Parent=LotjaGi2g1v0098600.1
LjG1.1_chr2	PGSB	exon	32265391	32265595	.	-	.	ID=LotjaGi2g1v0098600.1.exon.2;Parent=LotjaGi2g1v0098600.1
LjG1.1_chr2	PGSB	CDS	32265391	32265595	.	-	0	ID=LotjaGi2g1v0098600.1.CDS.2;Parent=LotjaGi2g1v0098600.1
LjG1.1_chr2	PGSB	exon	32265679	32265861	.	-	.	ID=LotjaGi2g1v0098600.1.exon.3;Parent=LotjaGi2g1v0098600.1
LjG1.1_chr2	PGSB	CDS	32265679	32265861	.	-	0	ID=LotjaGi2g1v0098600.1.CDS.3;Parent=LotjaGi2g1v0098600.1
LjG1.1_chr2	PGSB	exon	32266073	32266177	.	-	.	ID=LotjaGi2g1v0098600.1.exon.4;Parent=LotjaGi2g1v0098600.1
LjG1.1_chr2	PGSB	CDS	32266073	32266177	.	-	0	ID=LotjaGi2g1v0098600.1.CDS.4;Parent=LotjaGi2g1v0098600.1
LjG1.1_chr2	PGSB	exon	32266368	32266611	.	-	.	ID=LotjaGi2g1v0098600.1.exon.5;Parent=LotjaGi2g1v0098600.1
LjG1.1_chr2	PGSB	CDS	32266368	32266611	.	-	1	ID=LotjaGi2g1v0098600.1.CDS.5;Parent=LotjaGi2g1v0098600.1
LjG1.1_chr2	PGSB	exon	32267212	32267357	.	-	.	ID=LotjaGi2g1v0098600.1.exon.6;Parent=LotjaGi2g1v0098600.1
LjG1.1_chr2	PGSB	CDS	32267212	32267357	.	-	0	ID=LotjaGi2g1v0098600.1.CDS.6;Parent=LotjaGi2g1v0098600.1
LjG1.1_chr2	PGSB	exon	32267553	32267643	.	-	.	ID=LotjaGi2g1v0098600.1.exon.7;Parent=LotjaGi2g1v0098600.1
LjG1.1_chr2	PGSB	CDS	32267553	32267643	.	-	1	ID=LotjaGi2g1v0098600.1.CDS.7;Parent=LotjaGi2g1v0098600.1
LjG1.1_chr2	PGSB	exon	32268395	32268599	.	-	.	ID=LotjaGi2g1v0098600.1.exon.8;Parent=LotjaGi2g1v0098600.1
LjG1.1_chr2	PGSB	CDS	32268395	32268599	.	-	2	ID=LotjaGi2g1v0098600.1.CDS.8;Parent=LotjaGi2g1v0098600.1
LjG1.1_chr2	PGSB	CDS	32268704	32268923	.	-	0	ID=LotjaGi2g1v0098600.1.CDS.9;Parent=LotjaGi2g1v0098600.1
LjG1.1_chr2	PGSB	exon	32268704	32268941	.	-	.	ID=LotjaGi2g1v0098600.1.exon.9;Parent=LotjaGi2g1v0098600.1
LjG1.1_chr2	PGSB	five_prime_UTR	32268924	32268941	.	-	.	ID=LotjaGi2g1v0098600.1.five_prime_UTR.2;Parent=LotjaGi2g1v0098600.1
LjG1.1_chr2	PGSB	exon	32269212	32269398	.	-	.	ID=LotjaGi2g1v0098600.1.exon.10;Parent=LotjaGi2g1v0098600.1
LjG1.1_chr2	PGSB	five_prime_UTR	32269212	32269398	.	-	.	ID=LotjaGi2g1v0098600.1.five_prime_UTR.3;Parent=LotjaGi2g1v0098600.1
LjG1.1_chr2	PGSB	mRNA	32264435	32268923	.	-	.	ID=LotjaGi2g1v0098600.2;Parent=LotjaGi2g1v0098600
LjG1.1_chr2	PGSB	exon	32264435	32264935	.	-	.	ID=LotjaGi2g1v0098600.2.exon.1;Parent=LotjaGi2g1v0098600.2
LjG1.1_chr2	PGSB	CDS	32264448	32264935	.	-	2	ID=LotjaGi2g1v0098600.2.CDS.1;Parent=LotjaGi2g1v0098600.2
LjG1.1_chr2	PGSB	exon	32265391	32265595	.	-	.	ID=LotjaGi2g1v0098600.2.exon.2;Parent=LotjaGi2g1v0098600.2
LjG1.1_chr2	PGSB	CDS	32265391	32265595	.	-	0	ID=LotjaGi2g1v0098600.2.CDS.2;Parent=LotjaGi2g1v0098600.2
LjG1.1_chr2	PGSB	exon	32265679	32265861	.	-	.	ID=LotjaGi2g1v0098600.2.exon.3;Parent=LotjaGi2g1v0098600.2
LjG1.1_chr2	PGSB	CDS	32265679	32265861	.	-	0	ID=LotjaGi2g1v0098600.2.CDS.3;Parent=LotjaGi2g1v0098600.2
LjG1.1_chr2	PGSB	exon	32266073	32266177	.	-	.	ID=LotjaGi2g1v0098600.2.exon.4;Parent=LotjaGi2g1v0098600.2
LjG1.1_chr2	PGSB	CDS	32266073	32266177	.	-	0	ID=LotjaGi2g1v0098600.2.CDS.4;Parent=LotjaGi2g1v0098600.2
LjG1.1_chr2	PGSB	exon	32266368	32266611	.	-	.	ID=LotjaGi2g1v0098600.2.exon.5;Parent=LotjaGi2g1v0098600.2
LjG1.1_chr2	PGSB	CDS	32266368	32266611	.	-	1	ID=LotjaGi2g1v0098600.2.CDS.5;Parent=LotjaGi2g1v0098600.2
LjG1.1_chr2	PGSB	exon	32267212	32267357	.	-	.	ID=LotjaGi2g1v0098600.2.exon.6;Parent=LotjaGi2g1v0098600.2
LjG1.1_chr2	PGSB	CDS	32267212	32267357	.	-	0	ID=LotjaGi2g1v0098600.2.CDS.6;Parent=LotjaGi2g1v0098600.2
LjG1.1_chr2	PGSB	exon	32267553	32267643	.	-	.	ID=LotjaGi2g1v0098600.2.exon.7;Parent=LotjaGi2g1v0098600.2
LjG1.1_chr2	PGSB	CDS	32267553	32267643	.	-	1	ID=LotjaGi2g1v0098600.2.CDS.7;Parent=LotjaGi2g1v0098600.2
LjG1.1_chr2	PGSB	exon	32268395	32268599	.	-	.	ID=LotjaGi2g1v0098600.2.exon.8;Parent=LotjaGi2g1v0098600.2
LjG1.1_chr2	PGSB	CDS	32268395	32268599	.	-	2	ID=LotjaGi2g1v0098600.2.CDS.8;Parent=LotjaGi2g1v0098600.2
LjG1.1_chr2	PGSB	exon	32268704	32268923	.	-	.	ID=LotjaGi2g1v0098600.2.exon.9;Parent=LotjaGi2g1v0098600.2
LjG1.1_chr2	PGSB	CDS	32268704	32268923	.	-	0	ID=LotjaGi2g1v0098600.2.CDS.9;Parent=LotjaGi2g1v0098600.2
LjG1.1_chr2	PGSB	mRNA	32264448	32268923	.	-	.	ID=LotjaGi2g1v0098600.3;Parent=LotjaGi2g1v0098600
LjG1.1_chr2	PGSB	exon	32264448	32264935	.	-	.	ID=LotjaGi2g1v0098600.3.exon.1;Parent=LotjaGi2g1v0098600.3
LjG1.1_chr2	PGSB	CDS	32264448	32264935	.	-	2	ID=LotjaGi2g1v0098600.3.CDS.1;Parent=LotjaGi2g1v0098600.3
LjG1.1_chr2	PGSB	exon	32265391	32265595	.	-	.	ID=LotjaGi2g1v0098600.3.exon.2;Parent=LotjaGi2g1v0098600.3
LjG1.1_chr2	PGSB	CDS	32265391	32265595	.	-	0	ID=LotjaGi2g1v0098600.3.CDS.2;Parent=LotjaGi2g1v0098600.3
LjG1.1_chr2	PGSB	exon	32265679	32265861	.	-	.	ID=LotjaGi2g1v0098600.3.exon.3;Parent=LotjaGi2g1v0098600.3
LjG1.1_chr2	PGSB	CDS	32265679	32265861	.	-	0	ID=LotjaGi2g1v0098600.3.CDS.3;Parent=LotjaGi2g1v0098600.3
LjG1.1_chr2	PGSB	exon	32266073	32266177	.	-	.	ID=LotjaGi2g1v0098600.3.exon.4;Parent=LotjaGi2g1v0098600.3
LjG1.1_chr2	PGSB	CDS	32266073	32266177	.	-	0	ID=LotjaGi2g1v0098600.3.CDS.4;Parent=LotjaGi2g1v0098600.3
LjG1.1_chr2	PGSB	exon	32266368	32266611	.	-	.	ID=LotjaGi2g1v0098600.3.exon.5;Parent=LotjaGi2g1v0098600.3
LjG1.1_chr2	PGSB	CDS	32266368	32266611	.	-	1	ID=LotjaGi2g1v0098600.3.CDS.5;Parent=LotjaGi2g1v0098600.3
LjG1.1_chr2	PGSB	exon	32268395	32268599	.	-	.	ID=LotjaGi2g1v0098600.3.exon.6;Parent=LotjaGi2g1v0098600.3
LjG1.1_chr2	PGSB	CDS	32268395	32268599	.	-	2	ID=LotjaGi2g1v0098600.3.CDS.6;Parent=LotjaGi2g1v0098600.3
LjG1.1_chr2	PGSB	exon	32268704	32268923	.	-	.	ID=LotjaGi2g1v0098600.3.exon.7;Parent=LotjaGi2g1v0098600.3
LjG1.1_chr2	PGSB	CDS	32268704	32268923	.	-	0	ID=LotjaGi2g1v0098600.3.CDS.7;Parent=LotjaGi2g1v0098600.3
LjG1.1_chr2	PGSB	mRNA	32264448	32268923	.	-	.	ID=LotjaGi2g1v0098600.4;Parent=LotjaGi2g1v0098600
LjG1.1_chr2	PGSB	exon	32264448	32264935	.	-	.	ID=LotjaGi2g1v0098600.4.exon.1;Parent=LotjaGi2g1v0098600.4
LjG1.1_chr2	PGSB	CDS	32264448	32264935	.	-	2	ID=LotjaGi2g1v0098600.4.CDS.1;Parent=LotjaGi2g1v0098600.4
LjG1.1_chr2	PGSB	exon	32265391	32265595	.	-	.	ID=LotjaGi2g1v0098600.4.exon.2;Parent=LotjaGi2g1v0098600.4
LjG1.1_chr2	PGSB	CDS	32265391	32265595	.	-	0	ID=LotjaGi2g1v0098600.4.CDS.2;Parent=LotjaGi2g1v0098600.4
LjG1.1_chr2	PGSB	exon	32266073	32266177	.	-	.	ID=LotjaGi2g1v0098600.4.exon.3;Parent=LotjaGi2g1v0098600.4
LjG1.1_chr2	PGSB	CDS	32266073	32266177	.	-	0	ID=LotjaGi2g1v0098600.4.CDS.3;Parent=LotjaGi2g1v0098600.4
LjG1.1_chr2	PGSB	exon	32266368	32266597	.	-	.	ID=LotjaGi2g1v0098600.4.exon.4;Parent=LotjaGi2g1v0098600.4
LjG1.1_chr2	PGSB	CDS	32266368	32266597	.	-	2	ID=LotjaGi2g1v0098600.4.CDS.4;Parent=LotjaGi2g1v0098600.4
LjG1.1_chr2	PGSB	exon	32267234	32267357	.	-	.	ID=LotjaGi2g1v0098600.4.exon.5;Parent=LotjaGi2g1v0098600.4
LjG1.1_chr2	PGSB	CDS	32267234	32267357	.	-	0	ID=LotjaGi2g1v0098600.4.CDS.5;Parent=LotjaGi2g1v0098600.4
LjG1.1_chr2	PGSB	exon	32267553	32267643	.	-	.	ID=LotjaGi2g1v0098600.4.exon.6;Parent=LotjaGi2g1v0098600.4
LjG1.1_chr2	PGSB	CDS	32267553	32267643	.	-	1	ID=LotjaGi2g1v0098600.4.CDS.6;Parent=LotjaGi2g1v0098600.4
LjG1.1_chr2	PGSB	exon	32268395	32268599	.	-	.	ID=LotjaGi2g1v0098600.4.exon.7;Parent=LotjaGi2g1v0098600.4
LjG1.1_chr2	PGSB	CDS	32268395	32268599	.	-	2	ID=LotjaGi2g1v0098600.4.CDS.7;Parent=LotjaGi2g1v0098600.4
LjG1.1_chr2	PGSB	exon	32268704	32268923	.	-	.	ID=LotjaGi2g1v0098600.4.exon.8;Parent=LotjaGi2g1v0098600.4
LjG1.1_chr2	PGSB	CDS	32268704	32268923	.	-	0	ID=LotjaGi2g1v0098600.4.CDS.8;Parent=LotjaGi2g1v0098600.4
LjG1.1_chr2	PGSB	mRNA	32264448	32268923	.	-	.	ID=LotjaGi2g1v0098600.5;Parent=LotjaGi2g1v0098600
LjG1.1_chr2	PGSB	exon	32264448	32264935	.	-	.	ID=LotjaGi2g1v0098600.5.exon.1;Parent=LotjaGi2g1v0098600.5
LjG1.1_chr2	PGSB	CDS	32264448	32264935	.	-	2	ID=LotjaGi2g1v0098600.5.CDS.1;Parent=LotjaGi2g1v0098600.5
LjG1.1_chr2	PGSB	exon	32265391	32265595	.	-	.	ID=LotjaGi2g1v0098600.5.exon.2;Parent=LotjaGi2g1v0098600.5
LjG1.1_chr2	PGSB	CDS	32265391	32265595	.	-	0	ID=LotjaGi2g1v0098600.5.CDS.2;Parent=LotjaGi2g1v0098600.5
LjG1.1_chr2	PGSB	exon	32265679	32265861	.	-	.	ID=LotjaGi2g1v0098600.5.exon.3;Parent=LotjaGi2g1v0098600.5
LjG1.1_chr2	PGSB	CDS	32265679	32265861	.	-	0	ID=LotjaGi2g1v0098600.5.CDS.3;Parent=LotjaGi2g1v0098600.5
LjG1.1_chr2	PGSB	exon	32266455	32266611	.	-	.	ID=LotjaGi2g1v0098600.5.exon.4;Parent=LotjaGi2g1v0098600.5
LjG1.1_chr2	PGSB	CDS	32266455	32266611	.	-	1	ID=LotjaGi2g1v0098600.5.CDS.4;Parent=LotjaGi2g1v0098600.5
LjG1.1_chr2	PGSB	exon	32267354	32267357	.	-	.	ID=LotjaGi2g1v0098600.5.exon.5;Parent=LotjaGi2g1v0098600.5
LjG1.1_chr2	PGSB	CDS	32267354	32267357	.	-	2	ID=LotjaGi2g1v0098600.5.CDS.5;Parent=LotjaGi2g1v0098600.5
LjG1.1_chr2	PGSB	exon	32267561	32267643	.	-	.	ID=LotjaGi2g1v0098600.5.exon.6;Parent=LotjaGi2g1v0098600.5
LjG1.1_chr2	PGSB	CDS	32267561	32267643	.	-	1	ID=LotjaGi2g1v0098600.5.CDS.6;Parent=LotjaGi2g1v0098600.5
LjG1.1_chr2	PGSB	exon	32268395	32268599	.	-	.	ID=LotjaGi2g1v0098600.5.exon.7;Parent=LotjaGi2g1v0098600.5
LjG1.1_chr2	PGSB	CDS	32268395	32268599	.	-	2	ID=LotjaGi2g1v0098600.5.CDS.7;Parent=LotjaGi2g1v0098600.5
LjG1.1_chr2	PGSB	exon	32268704	32268923	.	-	.	ID=LotjaGi2g1v0098600.5.exon.8;Parent=LotjaGi2g1v0098600.5
LjG1.1_chr2	PGSB	CDS	32268704	32268923	.	-	0	ID=LotjaGi2g1v0098600.5.CDS.8;Parent=LotjaGi2g1v0098600.5
LjG1.1_chr2	PGSB	mRNA	32264448	32268923	.	-	.	ID=LotjaGi2g1v0098600.6;Parent=LotjaGi2g1v0098600
LjG1.1_chr2	PGSB	exon	32264448	32264935	.	-	.	ID=LotjaGi2g1v0098600.6.exon.1;Parent=LotjaGi2g1v0098600.6
LjG1.1_chr2	PGSB	CDS	32264448	32264935	.	-	2	ID=LotjaGi2g1v0098600.6.CDS.1;Parent=LotjaGi2g1v0098600.6
LjG1.1_chr2	PGSB	exon	32265391	32265595	.	-	.	ID=LotjaGi2g1v0098600.6.exon.2;Parent=LotjaGi2g1v0098600.6
LjG1.1_chr2	PGSB	CDS	32265391	32265595	.	-	0	ID=LotjaGi2g1v0098600.6.CDS.2;Parent=LotjaGi2g1v0098600.6
LjG1.1_chr2	PGSB	exon	32265679	32265861	.	-	.	ID=LotjaGi2g1v0098600.6.exon.3;Parent=LotjaGi2g1v0098600.6
LjG1.1_chr2	PGSB	CDS	32265679	32265861	.	-	0	ID=LotjaGi2g1v0098600.6.CDS.3;Parent=LotjaGi2g1v0098600.6
LjG1.1_chr2	PGSB	exon	32266073	32266161	.	-	.	ID=LotjaGi2g1v0098600.6.exon.4;Parent=LotjaGi2g1v0098600.6
LjG1.1_chr2	PGSB	CDS	32266073	32266161	.	-	2	ID=LotjaGi2g1v0098600.6.CDS.4;Parent=LotjaGi2g1v0098600.6
LjG1.1_chr2	PGSB	exon	32266442	32266611	.	-	.	ID=LotjaGi2g1v0098600.6.exon.5;Parent=LotjaGi2g1v0098600.6
LjG1.1_chr2	PGSB	CDS	32266442	32266611	.	-	1	ID=LotjaGi2g1v0098600.6.CDS.5;Parent=LotjaGi2g1v0098600.6
LjG1.1_chr2	PGSB	exon	32267212	32267357	.	-	.	ID=LotjaGi2g1v0098600.6.exon.6;Parent=LotjaGi2g1v0098600.6
LjG1.1_chr2	PGSB	CDS	32267212	32267357	.	-	0	ID=LotjaGi2g1v0098600.6.CDS.6;Parent=LotjaGi2g1v0098600.6
LjG1.1_chr2	PGSB	exon	32267553	32267643	.	-	.	ID=LotjaGi2g1v0098600.6.exon.7;Parent=LotjaGi2g1v0098600.6
LjG1.1_chr2	PGSB	CDS	32267553	32267643	.	-	1	ID=LotjaGi2g1v0098600.6.CDS.7;Parent=LotjaGi2g1v0098600.6
LjG1.1_chr2	PGSB	exon	32268395	32268599	.	-	.	ID=LotjaGi2g1v0098600.6.exon.8;Parent=LotjaGi2g1v0098600.6
LjG1.1_chr2	PGSB	CDS	32268395	32268599	.	-	2	ID=LotjaGi2g1v0098600.6.CDS.8;Parent=LotjaGi2g1v0098600.6
LjG1.1_chr2	PGSB	exon	32268704	32268923	.	-	.	ID=LotjaGi2g1v0098600.6.exon.9;Parent=LotjaGi2g1v0098600.6
LjG1.1_chr2	PGSB	CDS	32268704	32268923	.	-	0	ID=LotjaGi2g1v0098600.6.CDS.9;Parent=LotjaGi2g1v0098600.6
LjG1.1_chr2	PGSB	mRNA	32264448	32268923	.	-	.	ID=LotjaGi2g1v0098600.7;Parent=LotjaGi2g1v0098600
LjG1.1_chr2	PGSB	exon	32264448	32264935	.	-	.	ID=LotjaGi2g1v0098600.7.exon.1;Parent=LotjaGi2g1v0098600.7
LjG1.1_chr2	PGSB	CDS	32264448	32264935	.	-	2	ID=LotjaGi2g1v0098600.7.CDS.1;Parent=LotjaGi2g1v0098600.7
LjG1.1_chr2	PGSB	exon	32265391	32265595	.	-	.	ID=LotjaGi2g1v0098600.7.exon.2;Parent=LotjaGi2g1v0098600.7
LjG1.1_chr2	PGSB	CDS	32265391	32265595	.	-	0	ID=LotjaGi2g1v0098600.7.CDS.2;Parent=LotjaGi2g1v0098600.7
LjG1.1_chr2	PGSB	exon	32265679	32265861	.	-	.	ID=LotjaGi2g1v0098600.7.exon.3;Parent=LotjaGi2g1v0098600.7
LjG1.1_chr2	PGSB	CDS	32265679	32265861	.	-	0	ID=LotjaGi2g1v0098600.7.CDS.3;Parent=LotjaGi2g1v0098600.7
LjG1.1_chr2	PGSB	exon	32266073	32266177	.	-	.	ID=LotjaGi2g1v0098600.7.exon.4;Parent=LotjaGi2g1v0098600.7
LjG1.1_chr2	PGSB	CDS	32266073	32266177	.	-	0	ID=LotjaGi2g1v0098600.7.CDS.4;Parent=LotjaGi2g1v0098600.7
LjG1.1_chr2	PGSB	exon	32266368	32266611	.	-	.	ID=LotjaGi2g1v0098600.7.exon.5;Parent=LotjaGi2g1v0098600.7
LjG1.1_chr2	PGSB	CDS	32266368	32266611	.	-	1	ID=LotjaGi2g1v0098600.7.CDS.5;Parent=LotjaGi2g1v0098600.7
LjG1.1_chr2	PGSB	CDS	32267330	32267331	.	-	0	ID=LotjaGi2g1v0098600.7.CDS.6;Parent=LotjaGi2g1v0098600.7
LjG1.1_chr2	PGSB	exon	32267330	32267357	.	-	.	ID=LotjaGi2g1v0098600.7.exon.6;Parent=LotjaGi2g1v0098600.7
LjG1.1_chr2	PGSB	five_prime_UTR	32267332	32267357	.	-	.	ID=LotjaGi2g1v0098600.7.five_prime_UTR.1;Parent=LotjaGi2g1v0098600.7
LjG1.1_chr2	PGSB	exon	32267477	32267643	.	-	.	ID=LotjaGi2g1v0098600.7.exon.7;Parent=LotjaGi2g1v0098600.7
LjG1.1_chr2	PGSB	five_prime_UTR	32267477	32267643	.	-	.	ID=LotjaGi2g1v0098600.7.five_prime_UTR.2;Parent=LotjaGi2g1v0098600.7
LjG1.1_chr2	PGSB	exon	32268395	32268599	.	-	.	ID=LotjaGi2g1v0098600.7.exon.8;Parent=LotjaGi2g1v0098600.7
LjG1.1_chr2	PGSB	five_prime_UTR	32268395	32268599	.	-	.	ID=LotjaGi2g1v0098600.7.five_prime_UTR.3;Parent=LotjaGi2g1v0098600.7
LjG1.1_chr2	PGSB	exon	32268704	32268923	.	-	.	ID=LotjaGi2g1v0098600.7.exon.9;Parent=LotjaGi2g1v0098600.7
LjG1.1_chr2	PGSB	five_prime_UTR	32268704	32268923	.	-	.	ID=LotjaGi2g1v0098600.7.five_prime_UTR.4;Parent=LotjaGi2g1v0098600.7
###
LjG1.1_chr2	PGSB	gene	32388884	32419073	.	-	.	ID=LotjaGi2g1v0098700
LjG1.1_chr2	PGSB	mRNA	32388884	32419073	.	-	.	ID=LotjaGi2g1v0098700.1;Parent=LotjaGi2g1v0098700
LjG1.1_chr2	PGSB	three_prime_UTR	32388884	32389637	.	-	.	ID=LotjaGi2g1v0098700.1.three_prime_UTR.1;Parent=LotjaGi2g1v0098700.1
LjG1.1_chr2	PGSB	exon	32388884	32389926	.	-	.	ID=LotjaGi2g1v0098700.1.exon.1;Parent=LotjaGi2g1v0098700.1
LjG1.1_chr2	PGSB	CDS	32389638	32389926	.	-	1	ID=LotjaGi2g1v0098700.1.CDS.1;Parent=LotjaGi2g1v0098700.1
LjG1.1_chr2	PGSB	exon	32418270	32418645	.	-	.	ID=LotjaGi2g1v0098700.1.exon.2;Parent=LotjaGi2g1v0098700.1
LjG1.1_chr2	PGSB	CDS	32418270	32418645	.	-	2	ID=LotjaGi2g1v0098700.1.CDS.2;Parent=LotjaGi2g1v0098700.1
LjG1.1_chr2	PGSB	CDS	32418805	32418964	.	-	0	ID=LotjaGi2g1v0098700.1.CDS.3;Parent=LotjaGi2g1v0098700.1
LjG1.1_chr2	PGSB	exon	32418805	32419073	.	-	.	ID=LotjaGi2g1v0098700.1.exon.3;Parent=LotjaGi2g1v0098700.1
LjG1.1_chr2	PGSB	five_prime_UTR	32418965	32419073	.	-	.	ID=LotjaGi2g1v0098700.1.five_prime_UTR.2;Parent=LotjaGi2g1v0098700.1
###
LjG1.1_chr2	PGSB	gene	32428602	32434014	.	-	.	ID=LotjaGi2g1v0098800
LjG1.1_chr2	PGSB	mRNA	32428602	32434014	.	-	.	ID=LotjaGi2g1v0098800.1;Parent=LotjaGi2g1v0098800
LjG1.1_chr2	PGSB	exon	32428602	32429826	.	-	.	ID=LotjaGi2g1v0098800.1.exon.1;Parent=LotjaGi2g1v0098800.1
LjG1.1_chr2	PGSB	three_prime_UTR	32428602	32429826	.	-	.	ID=LotjaGi2g1v0098800.1.three_prime_UTR.1;Parent=LotjaGi2g1v0098800.1
LjG1.1_chr2	PGSB	three_prime_UTR	32429905	32431207	.	-	.	ID=LotjaGi2g1v0098800.1.three_prime_UTR.2;Parent=LotjaGi2g1v0098800.1
LjG1.1_chr2	PGSB	exon	32429905	32432396	.	-	.	ID=LotjaGi2g1v0098800.1.exon.2;Parent=LotjaGi2g1v0098800.1
LjG1.1_chr2	PGSB	CDS	32431208	32432396	.	-	1	ID=LotjaGi2g1v0098800.1.CDS.1;Parent=LotjaGi2g1v0098800.1
LjG1.1_chr2	PGSB	CDS	32432533	32433026	.	-	0	ID=LotjaGi2g1v0098800.1.CDS.2;Parent=LotjaGi2g1v0098800.1
LjG1.1_chr2	PGSB	exon	32432533	32434014	.	-	.	ID=LotjaGi2g1v0098800.1.exon.3;Parent=LotjaGi2g1v0098800.1
LjG1.1_chr2	PGSB	five_prime_UTR	32433027	32434014	.	-	.	ID=LotjaGi2g1v0098800.1.five_prime_UTR.3;Parent=LotjaGi2g1v0098800.1
LjG1.1_chr2	PGSB	mRNA	32428602	32434014	.	-	.	ID=LotjaGi2g1v0098800.2;Parent=LotjaGi2g1v0098800
LjG1.1_chr2	PGSB	exon	32428602	32429826	.	-	.	ID=LotjaGi2g1v0098800.2.exon.1;Parent=LotjaGi2g1v0098800.2
LjG1.1_chr2	PGSB	three_prime_UTR	32428602	32429826	.	-	.	ID=LotjaGi2g1v0098800.2.three_prime_UTR.1;Parent=LotjaGi2g1v0098800.2
LjG1.1_chr2	PGSB	three_prime_UTR	32429905	32430788	.	-	.	ID=LotjaGi2g1v0098800.2.three_prime_UTR.2;Parent=LotjaGi2g1v0098800.2
LjG1.1_chr2	PGSB	exon	32429905	32431112	.	-	.	ID=LotjaGi2g1v0098800.2.exon.2;Parent=LotjaGi2g1v0098800.2
LjG1.1_chr2	PGSB	CDS	32430789	32431112	.	-	0	ID=LotjaGi2g1v0098800.2.CDS.1;Parent=LotjaGi2g1v0098800.2
LjG1.1_chr2	PGSB	exon	32431286	32432396	.	-	.	ID=LotjaGi2g1v0098800.2.exon.3;Parent=LotjaGi2g1v0098800.2
LjG1.1_chr2	PGSB	CDS	32431286	32432396	.	-	1	ID=LotjaGi2g1v0098800.2.CDS.2;Parent=LotjaGi2g1v0098800.2
LjG1.1_chr2	PGSB	CDS	32432533	32433026	.	-	0	ID=LotjaGi2g1v0098800.2.CDS.3;Parent=LotjaGi2g1v0098800.2
LjG1.1_chr2	PGSB	exon	32432533	32434014	.	-	.	ID=LotjaGi2g1v0098800.2.exon.4;Parent=LotjaGi2g1v0098800.2
LjG1.1_chr2	PGSB	five_prime_UTR	32433027	32434014	.	-	.	ID=LotjaGi2g1v0098800.2.five_prime_UTR.3;Parent=LotjaGi2g1v0098800.2
LjG1.1_chr2	PGSB	mRNA	32428602	32434014	.	-	.	ID=LotjaGi2g1v0098800.3;Parent=LotjaGi2g1v0098800
LjG1.1_chr2	PGSB	three_prime_UTR	32428602	32429439	.	-	.	ID=LotjaGi2g1v0098800.3.three_prime_UTR.1;Parent=LotjaGi2g1v0098800.3
LjG1.1_chr2	PGSB	exon	32428602	32429826	.	-	.	ID=LotjaGi2g1v0098800.3.exon.1;Parent=LotjaGi2g1v0098800.3
LjG1.1_chr2	PGSB	CDS	32429440	32429826	.	-	0	ID=LotjaGi2g1v0098800.3.CDS.1;Parent=LotjaGi2g1v0098800.3
LjG1.1_chr2	PGSB	exon	32429905	32430690	.	-	.	ID=LotjaGi2g1v0098800.3.exon.2;Parent=LotjaGi2g1v0098800.3
LjG1.1_chr2	PGSB	CDS	32429905	32430690	.	-	0	ID=LotjaGi2g1v0098800.3.CDS.2;Parent=LotjaGi2g1v0098800.3
LjG1.1_chr2	PGSB	exon	32430831	32431112	.	-	.	ID=LotjaGi2g1v0098800.3.exon.3;Parent=LotjaGi2g1v0098800.3
LjG1.1_chr2	PGSB	CDS	32430831	32431112	.	-	0	ID=LotjaGi2g1v0098800.3.CDS.3;Parent=LotjaGi2g1v0098800.3
LjG1.1_chr2	PGSB	exon	32431286	32432396	.	-	.	ID=LotjaGi2g1v0098800.3.exon.4;Parent=LotjaGi2g1v0098800.3
LjG1.1_chr2	PGSB	CDS	32431286	32432396	.	-	1	ID=LotjaGi2g1v0098800.3.CDS.4;Parent=LotjaGi2g1v0098800.3
LjG1.1_chr2	PGSB	CDS	32432533	32433026	.	-	0	ID=LotjaGi2g1v0098800.3.CDS.5;Parent=LotjaGi2g1v0098800.3
LjG1.1_chr2	PGSB	exon	32432533	32434014	.	-	.	ID=LotjaGi2g1v0098800.3.exon.5;Parent=LotjaGi2g1v0098800.3
LjG1.1_chr2	PGSB	five_prime_UTR	32433027	32434014	.	-	.	ID=LotjaGi2g1v0098800.3.five_prime_UTR.2;Parent=LotjaGi2g1v0098800.3
###
LjG1.1_chr2	PGSB	gene	32435217	32439731	.	-	.	ID=LotjaGi2g1v0098900_LC
LjG1.1_chr2	PGSB	mRNA	32435217	32439731	.	-	.	ID=LotjaGi2g1v0098900_LC.1;Parent=LotjaGi2g1v0098900_LC
LjG1.1_chr2	PGSB	three_prime_UTR	32435217	32435494	.	-	.	ID=LotjaGi2g1v0098900_LC.1.three_prime_UTR.1;Parent=LotjaGi2g1v0098900_LC.1
LjG1.1_chr2	PGSB	exon	32435217	32439731	.	-	.	ID=LotjaGi2g1v0098900_LC.1.exon.1;Parent=LotjaGi2g1v0098900_LC.1
LjG1.1_chr2	PGSB	CDS	32435495	32436802	.	-	0	ID=LotjaGi2g1v0098900_LC.1.CDS.1;Parent=LotjaGi2g1v0098900_LC.1
LjG1.1_chr2	PGSB	five_prime_UTR	32436803	32439731	.	-	.	ID=LotjaGi2g1v0098900_LC.1.five_prime_UTR.2;Parent=LotjaGi2g1v0098900_LC.1
###
LjG1.1_chr2	PGSB	gene	32503537	32510164	.	-	.	ID=LotjaGi2g1v0099000
LjG1.1_chr2	PGSB	mRNA	32503537	32510164	.	-	.	ID=LotjaGi2g1v0099000.1;Parent=LotjaGi2g1v0099000
LjG1.1_chr2	PGSB	three_prime_UTR	32503537	32508400	.	-	.	ID=LotjaGi2g1v0099000.1.three_prime_UTR.1;Parent=LotjaGi2g1v0099000.1
LjG1.1_chr2	PGSB	exon	32503537	32508436	.	-	.	ID=LotjaGi2g1v0099000.1.exon.1;Parent=LotjaGi2g1v0099000.1
LjG1.1_chr2	PGSB	CDS	32508401	32508436	.	-	0	ID=LotjaGi2g1v0099000.1.CDS.1;Parent=LotjaGi2g1v0099000.1
LjG1.1_chr2	PGSB	CDS	32508882	32509931	.	-	0	ID=LotjaGi2g1v0099000.1.CDS.2;Parent=LotjaGi2g1v0099000.1
LjG1.1_chr2	PGSB	exon	32508882	32510164	.	-	.	ID=LotjaGi2g1v0099000.1.exon.2;Parent=LotjaGi2g1v0099000.1
LjG1.1_chr2	PGSB	five_prime_UTR	32509932	32510164	.	-	.	ID=LotjaGi2g1v0099000.1.five_prime_UTR.2;Parent=LotjaGi2g1v0099000.1
LjG1.1_chr2	PGSB	mRNA	32507679	32510047	.	-	.	ID=LotjaGi2g1v0099000.2;Parent=LotjaGi2g1v0099000
LjG1.1_chr2	PGSB	three_prime_UTR	32507679	32508173	.	-	.	ID=LotjaGi2g1v0099000.2.three_prime_UTR.1;Parent=LotjaGi2g1v0099000.2
LjG1.1_chr2	PGSB	exon	32507679	32510047	.	-	.	ID=LotjaGi2g1v0099000.2.exon.1;Parent=LotjaGi2g1v0099000.2
LjG1.1_chr2	PGSB	CDS	32508174	32509931	.	-	0	ID=LotjaGi2g1v0099000.2.CDS.1;Parent=LotjaGi2g1v0099000.2
LjG1.1_chr2	PGSB	five_prime_UTR	32509932	32510047	.	-	.	ID=LotjaGi2g1v0099000.2.five_prime_UTR.2;Parent=LotjaGi2g1v0099000.2
###
LjG1.1_chr2	PGSB	gene	32598643	32601707	.	+	.	ID=LotjaGi2g1v0099100_LC
LjG1.1_chr2	PGSB	mRNA	32598643	32601707	.	+	.	ID=LotjaGi2g1v0099100_LC.1;Parent=LotjaGi2g1v0099100_LC
LjG1.1_chr2	PGSB	five_prime_UTR	32598643	32600772	.	+	.	ID=LotjaGi2g1v0099100_LC.1.five_prime_UTR.1;Parent=LotjaGi2g1v0099100_LC.1
LjG1.1_chr2	PGSB	exon	32598643	32601707	.	+	.	ID=LotjaGi2g1v0099100_LC.1.exon.1;Parent=LotjaGi2g1v0099100_LC.1
LjG1.1_chr2	PGSB	CDS	32600773	32601441	.	+	0	ID=LotjaGi2g1v0099100_LC.1.CDS.1;Parent=LotjaGi2g1v0099100_LC.1
LjG1.1_chr2	PGSB	three_prime_UTR	32601442	32601707	.	+	.	ID=LotjaGi2g1v0099100_LC.1.three_prime_UTR.2;Parent=LotjaGi2g1v0099100_LC.1
LjG1.1_chr2	PGSB	mRNA	32600947	32601543	.	+	.	ID=LotjaGi2g1v0099100_LC.2;Parent=LotjaGi2g1v0099100_LC
LjG1.1_chr2	PGSB	CDS	32600947	32601441	.	+	0	ID=LotjaGi2g1v0099100_LC.2.CDS.1;Parent=LotjaGi2g1v0099100_LC.2
LjG1.1_chr2	PGSB	exon	32600947	32601543	.	+	.	ID=LotjaGi2g1v0099100_LC.2.exon.1;Parent=LotjaGi2g1v0099100_LC.2
###
LjG1.1_chr2	PGSB	gene	32612851	32615228	.	+	.	ID=LotjaGi2g1v0099200
LjG1.1_chr2	PGSB	mRNA	32612851	32615228	.	+	.	ID=LotjaGi2g1v0099200.1;Parent=LotjaGi2g1v0099200
LjG1.1_chr2	PGSB	five_prime_UTR	32612851	32612885	.	+	.	ID=LotjaGi2g1v0099200.1.five_prime_UTR.1;Parent=LotjaGi2g1v0099200.1
LjG1.1_chr2	PGSB	exon	32612851	32615228	.	+	.	ID=LotjaGi2g1v0099200.1.exon.1;Parent=LotjaGi2g1v0099200.1
LjG1.1_chr2	PGSB	CDS	32612886	32614709	.	+	0	ID=LotjaGi2g1v0099200.1.CDS.1;Parent=LotjaGi2g1v0099200.1
LjG1.1_chr2	PGSB	three_prime_UTR	32614710	32615228	.	+	.	ID=LotjaGi2g1v0099200.1.three_prime_UTR.2;Parent=LotjaGi2g1v0099200.1
###
LjG1.1_chr2	PGSB	gene	32732041	32732409	.	+	.	ID=LotjaGi2g1v0099300_LC
LjG1.1_chr2	PGSB	mRNA	32732041	32732409	.	+	.	ID=LotjaGi2g1v0099300_LC.1;Parent=LotjaGi2g1v0099300_LC
LjG1.1_chr2	PGSB	five_prime_UTR	32732041	32732042	.	+	.	ID=LotjaGi2g1v0099300_LC.1.five_prime_UTR.1;Parent=LotjaGi2g1v0099300_LC.1
LjG1.1_chr2	PGSB	exon	32732041	32732409	.	+	.	ID=LotjaGi2g1v0099300_LC.1.exon.1;Parent=LotjaGi2g1v0099300_LC.1
LjG1.1_chr2	PGSB	CDS	32732043	32732408	.	+	0	ID=LotjaGi2g1v0099300_LC.1.CDS.1;Parent=LotjaGi2g1v0099300_LC.1
LjG1.1_chr2	PGSB	three_prime_UTR	32732409	32732409	.	+	.	ID=LotjaGi2g1v0099300_LC.1.three_prime_UTR.2;Parent=LotjaGi2g1v0099300_LC.1
###
LjG1.1_chr2	PGSB	gene	32746862	32747597	.	+	.	ID=LotjaGi2g1v0099400_LC
LjG1.1_chr2	PGSB	mRNA	32746862	32747597	.	+	.	ID=LotjaGi2g1v0099400_LC.1;Parent=LotjaGi2g1v0099400_LC
LjG1.1_chr2	PGSB	five_prime_UTR	32746862	32746863	.	+	.	ID=LotjaGi2g1v0099400_LC.1.five_prime_UTR.1;Parent=LotjaGi2g1v0099400_LC.1
LjG1.1_chr2	PGSB	exon	32746862	32747597	.	+	.	ID=LotjaGi2g1v0099400_LC.1.exon.1;Parent=LotjaGi2g1v0099400_LC.1
LjG1.1_chr2	PGSB	CDS	32746864	32747595	.	+	0	ID=LotjaGi2g1v0099400_LC.1.CDS.1;Parent=LotjaGi2g1v0099400_LC.1
LjG1.1_chr2	PGSB	three_prime_UTR	32747596	32747597	.	+	.	ID=LotjaGi2g1v0099400_LC.1.three_prime_UTR.2;Parent=LotjaGi2g1v0099400_LC.1
###
LjG1.1_chr2	PGSB	gene	32869408	32871470	.	+	.	ID=LotjaGi2g1v0099500
LjG1.1_chr2	PGSB	mRNA	32869408	32871470	.	+	.	ID=LotjaGi2g1v0099500.1;Parent=LotjaGi2g1v0099500
LjG1.1_chr2	PGSB	five_prime_UTR	32869408	32869473	.	+	.	ID=LotjaGi2g1v0099500.1.five_prime_UTR.1;Parent=LotjaGi2g1v0099500.1
LjG1.1_chr2	PGSB	exon	32869408	32871470	.	+	.	ID=LotjaGi2g1v0099500.1.exon.1;Parent=LotjaGi2g1v0099500.1
LjG1.1_chr2	PGSB	CDS	32869474	32871201	.	+	0	ID=LotjaGi2g1v0099500.1.CDS.1;Parent=LotjaGi2g1v0099500.1
LjG1.1_chr2	PGSB	three_prime_UTR	32871202	32871470	.	+	.	ID=LotjaGi2g1v0099500.1.three_prime_UTR.2;Parent=LotjaGi2g1v0099500.1
###
LjG1.1_chr2	PGSB	gene	32889190	32891892	.	+	.	ID=LotjaGi2g1v0099600
LjG1.1_chr2	PGSB	mRNA	32889190	32891892	.	+	.	ID=LotjaGi2g1v0099600.1;Parent=LotjaGi2g1v0099600
LjG1.1_chr2	PGSB	five_prime_UTR	32889190	32889345	.	+	.	ID=LotjaGi2g1v0099600.1.five_prime_UTR.1;Parent=LotjaGi2g1v0099600.1
LjG1.1_chr2	PGSB	exon	32889190	32891892	.	+	.	ID=LotjaGi2g1v0099600.1.exon.1;Parent=LotjaGi2g1v0099600.1
LjG1.1_chr2	PGSB	CDS	32889346	32890278	.	+	0	ID=LotjaGi2g1v0099600.1.CDS.1;Parent=LotjaGi2g1v0099600.1
LjG1.1_chr2	PGSB	three_prime_UTR	32890279	32891892	.	+	.	ID=LotjaGi2g1v0099600.1.three_prime_UTR.2;Parent=LotjaGi2g1v0099600.1
###
LjG1.1_chr2	PGSB	gene	32933805	32943580	.	+	.	ID=LotjaGi2g1v0099700
LjG1.1_chr2	PGSB	mRNA	32933805	32943580	.	+	.	ID=LotjaGi2g1v0099700.1;Parent=LotjaGi2g1v0099700
LjG1.1_chr2	PGSB	five_prime_UTR	32933805	32933988	.	+	.	ID=LotjaGi2g1v0099700.1.five_prime_UTR.1;Parent=LotjaGi2g1v0099700.1
LjG1.1_chr2	PGSB	exon	32933805	32934285	.	+	.	ID=LotjaGi2g1v0099700.1.exon.1;Parent=LotjaGi2g1v0099700.1
LjG1.1_chr2	PGSB	CDS	32933989	32934285	.	+	0	ID=LotjaGi2g1v0099700.1.CDS.1;Parent=LotjaGi2g1v0099700.1
LjG1.1_chr2	PGSB	exon	32935593	32935821	.	+	.	ID=LotjaGi2g1v0099700.1.exon.2;Parent=LotjaGi2g1v0099700.1
LjG1.1_chr2	PGSB	CDS	32935593	32935821	.	+	0	ID=LotjaGi2g1v0099700.1.CDS.2;Parent=LotjaGi2g1v0099700.1
LjG1.1_chr2	PGSB	exon	32942871	32942995	.	+	.	ID=LotjaGi2g1v0099700.1.exon.3;Parent=LotjaGi2g1v0099700.1
LjG1.1_chr2	PGSB	CDS	32942871	32942995	.	+	2	ID=LotjaGi2g1v0099700.1.CDS.3;Parent=LotjaGi2g1v0099700.1
LjG1.1_chr2	PGSB	CDS	32943138	32943221	.	+	0	ID=LotjaGi2g1v0099700.1.CDS.4;Parent=LotjaGi2g1v0099700.1
LjG1.1_chr2	PGSB	exon	32943138	32943580	.	+	.	ID=LotjaGi2g1v0099700.1.exon.4;Parent=LotjaGi2g1v0099700.1
LjG1.1_chr2	PGSB	three_prime_UTR	32943222	32943580	.	+	.	ID=LotjaGi2g1v0099700.1.three_prime_UTR.2;Parent=LotjaGi2g1v0099700.1
###
LjG1.1_chr2	PGSB	gene	32968067	32968270	.	+	.	ID=LotjaGi2g1v0099800_LC
LjG1.1_chr2	PGSB	mRNA	32968067	32968270	.	+	.	ID=LotjaGi2g1v0099800_LC.1;Parent=LotjaGi2g1v0099800_LC
LjG1.1_chr2	PGSB	exon	32968067	32968270	.	+	.	ID=LotjaGi2g1v0099800_LC.1.exon.1;Parent=LotjaGi2g1v0099800_LC.1
###
LjG1.1_chr2	PGSB	gene	32970819	32974171	.	-	.	ID=LotjaGi2g1v0099900
LjG1.1_chr2	PGSB	mRNA	32970819	32974171	.	-	.	ID=LotjaGi2g1v0099900.1;Parent=LotjaGi2g1v0099900
LjG1.1_chr2	PGSB	three_prime_UTR	32970819	32971275	.	-	.	ID=LotjaGi2g1v0099900.1.three_prime_UTR.1;Parent=LotjaGi2g1v0099900.1
LjG1.1_chr2	PGSB	exon	32970819	32971896	.	-	.	ID=LotjaGi2g1v0099900.1.exon.1;Parent=LotjaGi2g1v0099900.1
LjG1.1_chr2	PGSB	CDS	32971276	32971896	.	-	0	ID=LotjaGi2g1v0099900.1.CDS.1;Parent=LotjaGi2g1v0099900.1
LjG1.1_chr2	PGSB	CDS	32973539	32974006	.	-	0	ID=LotjaGi2g1v0099900.1.CDS.2;Parent=LotjaGi2g1v0099900.1
LjG1.1_chr2	PGSB	exon	32973539	32974171	.	-	.	ID=LotjaGi2g1v0099900.1.exon.2;Parent=LotjaGi2g1v0099900.1
LjG1.1_chr2	PGSB	five_prime_UTR	32974007	32974171	.	-	.	ID=LotjaGi2g1v0099900.1.five_prime_UTR.2;Parent=LotjaGi2g1v0099900.1
###
LjG1.1_chr2	PGSB	gene	33297886	33300609	.	+	.	ID=LotjaGi2g1v0100000
LjG1.1_chr2	PGSB	mRNA	33297886	33300609	.	+	.	ID=LotjaGi2g1v0100000.1;Parent=LotjaGi2g1v0100000
LjG1.1_chr2	PGSB	exon	33297886	33298512	.	+	.	ID=LotjaGi2g1v0100000.1.exon.1;Parent=LotjaGi2g1v0100000.1
LjG1.1_chr2	PGSB	CDS	33297886	33298512	.	+	0	ID=LotjaGi2g1v0100000.1.CDS.1;Parent=LotjaGi2g1v0100000.1
LjG1.1_chr2	PGSB	exon	33299672	33300073	.	+	.	ID=LotjaGi2g1v0100000.1.exon.2;Parent=LotjaGi2g1v0100000.1
LjG1.1_chr2	PGSB	CDS	33299672	33300073	.	+	0	ID=LotjaGi2g1v0100000.1.CDS.2;Parent=LotjaGi2g1v0100000.1
LjG1.1_chr2	PGSB	exon	33300229	33300609	.	+	.	ID=LotjaGi2g1v0100000.1.exon.3;Parent=LotjaGi2g1v0100000.1
LjG1.1_chr2	PGSB	CDS	33300229	33300609	.	+	0	ID=LotjaGi2g1v0100000.1.CDS.3;Parent=LotjaGi2g1v0100000.1
###
LjG1.1_chr2	PGSB	gene	33311042	33312043	.	-	.	ID=LotjaGi2g1v0100100_LC
LjG1.1_chr2	PGSB	mRNA	33311042	33312043	.	-	.	ID=LotjaGi2g1v0100100_LC.1;Parent=LotjaGi2g1v0100100_LC
LjG1.1_chr2	PGSB	three_prime_UTR	33311042	33311390	.	-	.	ID=LotjaGi2g1v0100100_LC.1.three_prime_UTR.1;Parent=LotjaGi2g1v0100100_LC.1
LjG1.1_chr2	PGSB	exon	33311042	33311610	.	-	.	ID=LotjaGi2g1v0100100_LC.1.exon.1;Parent=LotjaGi2g1v0100100_LC.1
LjG1.1_chr2	PGSB	CDS	33311391	33311610	.	-	1	ID=LotjaGi2g1v0100100_LC.1.CDS.1;Parent=LotjaGi2g1v0100100_LC.1
LjG1.1_chr2	PGSB	CDS	33311770	33312041	.	-	0	ID=LotjaGi2g1v0100100_LC.1.CDS.2;Parent=LotjaGi2g1v0100100_LC.1
LjG1.1_chr2	PGSB	exon	33311770	33312043	.	-	.	ID=LotjaGi2g1v0100100_LC.1.exon.2;Parent=LotjaGi2g1v0100100_LC.1
LjG1.1_chr2	PGSB	five_prime_UTR	33312042	33312043	.	-	.	ID=LotjaGi2g1v0100100_LC.1.five_prime_UTR.2;Parent=LotjaGi2g1v0100100_LC.1
###
LjG1.1_chr2	PGSB	gene	33326004	33326989	.	+	.	ID=LotjaGi2g1v0100200
LjG1.1_chr2	PGSB	mRNA	33326004	33326989	.	+	.	ID=LotjaGi2g1v0100200.1;Parent=LotjaGi2g1v0100200
LjG1.1_chr2	PGSB	five_prime_UTR	33326004	33326124	.	+	.	ID=LotjaGi2g1v0100200.1.five_prime_UTR.1;Parent=LotjaGi2g1v0100200.1
LjG1.1_chr2	PGSB	exon	33326004	33326989	.	+	.	ID=LotjaGi2g1v0100200.1.exon.1;Parent=LotjaGi2g1v0100200.1
LjG1.1_chr2	PGSB	CDS	33326125	33326700	.	+	0	ID=LotjaGi2g1v0100200.1.CDS.1;Parent=LotjaGi2g1v0100200.1
LjG1.1_chr2	PGSB	three_prime_UTR	33326701	33326989	.	+	.	ID=LotjaGi2g1v0100200.1.three_prime_UTR.2;Parent=LotjaGi2g1v0100200.1
###
LjG1.1_chr2	PGSB	gene	33380836	33391229	.	+	.	ID=LotjaGi2g1v0100300
LjG1.1_chr2	PGSB	mRNA	33380836	33391170	.	+	.	ID=LotjaGi2g1v0100300.1;Parent=LotjaGi2g1v0100300
LjG1.1_chr2	PGSB	five_prime_UTR	33380836	33381108	.	+	.	ID=LotjaGi2g1v0100300.1.five_prime_UTR.1;Parent=LotjaGi2g1v0100300.1
LjG1.1_chr2	PGSB	exon	33380836	33381435	.	+	.	ID=LotjaGi2g1v0100300.1.exon.1;Parent=LotjaGi2g1v0100300.1
LjG1.1_chr2	PGSB	CDS	33381109	33381435	.	+	0	ID=LotjaGi2g1v0100300.1.CDS.1;Parent=LotjaGi2g1v0100300.1
LjG1.1_chr2	PGSB	exon	33381950	33382076	.	+	.	ID=LotjaGi2g1v0100300.1.exon.2;Parent=LotjaGi2g1v0100300.1
LjG1.1_chr2	PGSB	CDS	33381950	33382076	.	+	0	ID=LotjaGi2g1v0100300.1.CDS.2;Parent=LotjaGi2g1v0100300.1
LjG1.1_chr2	PGSB	exon	33382206	33382257	.	+	.	ID=LotjaGi2g1v0100300.1.exon.3;Parent=LotjaGi2g1v0100300.1
LjG1.1_chr2	PGSB	CDS	33382206	33382257	.	+	2	ID=LotjaGi2g1v0100300.1.CDS.3;Parent=LotjaGi2g1v0100300.1
LjG1.1_chr2	PGSB	exon	33382399	33382726	.	+	.	ID=LotjaGi2g1v0100300.1.exon.4;Parent=LotjaGi2g1v0100300.1
LjG1.1_chr2	PGSB	CDS	33382399	33382726	.	+	1	ID=LotjaGi2g1v0100300.1.CDS.4;Parent=LotjaGi2g1v0100300.1
LjG1.1_chr2	PGSB	exon	33384098	33384177	.	+	.	ID=LotjaGi2g1v0100300.1.exon.5;Parent=LotjaGi2g1v0100300.1
LjG1.1_chr2	PGSB	CDS	33384098	33384177	.	+	0	ID=LotjaGi2g1v0100300.1.CDS.5;Parent=LotjaGi2g1v0100300.1
LjG1.1_chr2	PGSB	exon	33387074	33387121	.	+	.	ID=LotjaGi2g1v0100300.1.exon.6;Parent=LotjaGi2g1v0100300.1
LjG1.1_chr2	PGSB	CDS	33387074	33387121	.	+	1	ID=LotjaGi2g1v0100300.1.CDS.6;Parent=LotjaGi2g1v0100300.1
LjG1.1_chr2	PGSB	exon	33387568	33387714	.	+	.	ID=LotjaGi2g1v0100300.1.exon.7;Parent=LotjaGi2g1v0100300.1
LjG1.1_chr2	PGSB	CDS	33387568	33387714	.	+	1	ID=LotjaGi2g1v0100300.1.CDS.7;Parent=LotjaGi2g1v0100300.1
LjG1.1_chr2	PGSB	exon	33388721	33388793	.	+	.	ID=LotjaGi2g1v0100300.1.exon.8;Parent=LotjaGi2g1v0100300.1
LjG1.1_chr2	PGSB	CDS	33388721	33388793	.	+	1	ID=LotjaGi2g1v0100300.1.CDS.8;Parent=LotjaGi2g1v0100300.1
LjG1.1_chr2	PGSB	exon	33388873	33388948	.	+	.	ID=LotjaGi2g1v0100300.1.exon.9;Parent=LotjaGi2g1v0100300.1
LjG1.1_chr2	PGSB	CDS	33388873	33388948	.	+	0	ID=LotjaGi2g1v0100300.1.CDS.9;Parent=LotjaGi2g1v0100300.1
LjG1.1_chr2	PGSB	CDS	33390168	33390247	.	+	2	ID=LotjaGi2g1v0100300.1.CDS.10;Parent=LotjaGi2g1v0100300.1
LjG1.1_chr2	PGSB	exon	33390168	33390256	.	+	.	ID=LotjaGi2g1v0100300.1.exon.10;Parent=LotjaGi2g1v0100300.1
LjG1.1_chr2	PGSB	three_prime_UTR	33390248	33390256	.	+	.	ID=LotjaGi2g1v0100300.1.three_prime_UTR.2;Parent=LotjaGi2g1v0100300.1
LjG1.1_chr2	PGSB	exon	33390844	33391170	.	+	.	ID=LotjaGi2g1v0100300.1.exon.11;Parent=LotjaGi2g1v0100300.1
LjG1.1_chr2	PGSB	three_prime_UTR	33390844	33391170	.	+	.	ID=LotjaGi2g1v0100300.1.three_prime_UTR.3;Parent=LotjaGi2g1v0100300.1
LjG1.1_chr2	PGSB	mRNA	33380864	33391229	.	+	.	ID=LotjaGi2g1v0100300.2;Parent=LotjaGi2g1v0100300
LjG1.1_chr2	PGSB	five_prime_UTR	33380864	33381108	.	+	.	ID=LotjaGi2g1v0100300.2.five_prime_UTR.1;Parent=LotjaGi2g1v0100300.2
LjG1.1_chr2	PGSB	exon	33380864	33381435	.	+	.	ID=LotjaGi2g1v0100300.2.exon.1;Parent=LotjaGi2g1v0100300.2
LjG1.1_chr2	PGSB	CDS	33381109	33381435	.	+	0	ID=LotjaGi2g1v0100300.2.CDS.1;Parent=LotjaGi2g1v0100300.2
LjG1.1_chr2	PGSB	exon	33381950	33382076	.	+	.	ID=LotjaGi2g1v0100300.2.exon.2;Parent=LotjaGi2g1v0100300.2
LjG1.1_chr2	PGSB	CDS	33381950	33382076	.	+	0	ID=LotjaGi2g1v0100300.2.CDS.2;Parent=LotjaGi2g1v0100300.2
LjG1.1_chr2	PGSB	exon	33382206	33382257	.	+	.	ID=LotjaGi2g1v0100300.2.exon.3;Parent=LotjaGi2g1v0100300.2
LjG1.1_chr2	PGSB	CDS	33382206	33382257	.	+	2	ID=LotjaGi2g1v0100300.2.CDS.3;Parent=LotjaGi2g1v0100300.2
LjG1.1_chr2	PGSB	exon	33382399	33382726	.	+	.	ID=LotjaGi2g1v0100300.2.exon.4;Parent=LotjaGi2g1v0100300.2
LjG1.1_chr2	PGSB	CDS	33382399	33382726	.	+	1	ID=LotjaGi2g1v0100300.2.CDS.4;Parent=LotjaGi2g1v0100300.2
LjG1.1_chr2	PGSB	exon	33384098	33384177	.	+	.	ID=LotjaGi2g1v0100300.2.exon.5;Parent=LotjaGi2g1v0100300.2
LjG1.1_chr2	PGSB	CDS	33384098	33384177	.	+	0	ID=LotjaGi2g1v0100300.2.CDS.5;Parent=LotjaGi2g1v0100300.2
LjG1.1_chr2	PGSB	exon	33387074	33387121	.	+	.	ID=LotjaGi2g1v0100300.2.exon.6;Parent=LotjaGi2g1v0100300.2
LjG1.1_chr2	PGSB	CDS	33387074	33387121	.	+	1	ID=LotjaGi2g1v0100300.2.CDS.6;Parent=LotjaGi2g1v0100300.2
LjG1.1_chr2	PGSB	exon	33387568	33387714	.	+	.	ID=LotjaGi2g1v0100300.2.exon.7;Parent=LotjaGi2g1v0100300.2
LjG1.1_chr2	PGSB	CDS	33387568	33387714	.	+	1	ID=LotjaGi2g1v0100300.2.CDS.7;Parent=LotjaGi2g1v0100300.2
LjG1.1_chr2	PGSB	exon	33388721	33388793	.	+	.	ID=LotjaGi2g1v0100300.2.exon.8;Parent=LotjaGi2g1v0100300.2
LjG1.1_chr2	PGSB	CDS	33388721	33388793	.	+	1	ID=LotjaGi2g1v0100300.2.CDS.8;Parent=LotjaGi2g1v0100300.2
LjG1.1_chr2	PGSB	CDS	33388873	33389040	.	+	0	ID=LotjaGi2g1v0100300.2.CDS.9;Parent=LotjaGi2g1v0100300.2
LjG1.1_chr2	PGSB	exon	33388873	33390256	.	+	.	ID=LotjaGi2g1v0100300.2.exon.9;Parent=LotjaGi2g1v0100300.2
LjG1.1_chr2	PGSB	three_prime_UTR	33389041	33390256	.	+	.	ID=LotjaGi2g1v0100300.2.three_prime_UTR.2;Parent=LotjaGi2g1v0100300.2
LjG1.1_chr2	PGSB	exon	33390844	33391229	.	+	.	ID=LotjaGi2g1v0100300.2.exon.10;Parent=LotjaGi2g1v0100300.2
LjG1.1_chr2	PGSB	three_prime_UTR	33390844	33391229	.	+	.	ID=LotjaGi2g1v0100300.2.three_prime_UTR.3;Parent=LotjaGi2g1v0100300.2
###
LjG1.1_chr2	PGSB	gene	33427733	33429800	.	-	.	ID=LotjaGi2g1v0100400_LC
LjG1.1_chr2	PGSB	mRNA	33427733	33429800	.	-	.	ID=LotjaGi2g1v0100400_LC.1;Parent=LotjaGi2g1v0100400_LC
LjG1.1_chr2	PGSB	exon	33427733	33428406	.	-	.	ID=LotjaGi2g1v0100400_LC.1.exon.1;Parent=LotjaGi2g1v0100400_LC.1
LjG1.1_chr2	PGSB	three_prime_UTR	33427733	33428406	.	-	.	ID=LotjaGi2g1v0100400_LC.1.three_prime_UTR.1;Parent=LotjaGi2g1v0100400_LC.1
LjG1.1_chr2	PGSB	exon	33428480	33428569	.	-	.	ID=LotjaGi2g1v0100400_LC.1.exon.2;Parent=LotjaGi2g1v0100400_LC.1
LjG1.1_chr2	PGSB	three_prime_UTR	33428480	33428569	.	-	.	ID=LotjaGi2g1v0100400_LC.1.three_prime_UTR.2;Parent=LotjaGi2g1v0100400_LC.1
LjG1.1_chr2	PGSB	three_prime_UTR	33428644	33429356	.	-	.	ID=LotjaGi2g1v0100400_LC.1.three_prime_UTR.3;Parent=LotjaGi2g1v0100400_LC.1
LjG1.1_chr2	PGSB	exon	33428644	33429568	.	-	.	ID=LotjaGi2g1v0100400_LC.1.exon.3;Parent=LotjaGi2g1v0100400_LC.1
LjG1.1_chr2	PGSB	CDS	33429357	33429568	.	-	2	ID=LotjaGi2g1v0100400_LC.1.CDS.1;Parent=LotjaGi2g1v0100400_LC.1
LjG1.1_chr2	PGSB	CDS	33429649	33429799	.	-	0	ID=LotjaGi2g1v0100400_LC.1.CDS.2;Parent=LotjaGi2g1v0100400_LC.1
LjG1.1_chr2	PGSB	exon	33429649	33429800	.	-	.	ID=LotjaGi2g1v0100400_LC.1.exon.4;Parent=LotjaGi2g1v0100400_LC.1
LjG1.1_chr2	PGSB	five_prime_UTR	33429800	33429800	.	-	.	ID=LotjaGi2g1v0100400_LC.1.five_prime_UTR.4;Parent=LotjaGi2g1v0100400_LC.1
###
LjG1.1_chr2	PGSB	gene	33433816	33437874	.	-	.	ID=LotjaGi2g1v0100500_LC
LjG1.1_chr2	PGSB	mRNA	33433816	33437874	.	-	.	ID=LotjaGi2g1v0100500_LC.1;Parent=LotjaGi2g1v0100500_LC
LjG1.1_chr2	PGSB	exon	33433816	33437025	.	-	.	ID=LotjaGi2g1v0100500_LC.1.exon.1;Parent=LotjaGi2g1v0100500_LC.1
LjG1.1_chr2	PGSB	three_prime_UTR	33433816	33437025	.	-	.	ID=LotjaGi2g1v0100500_LC.1.three_prime_UTR.1;Parent=LotjaGi2g1v0100500_LC.1
LjG1.1_chr2	PGSB	three_prime_UTR	33437126	33437364	.	-	.	ID=LotjaGi2g1v0100500_LC.1.three_prime_UTR.2;Parent=LotjaGi2g1v0100500_LC.1
LjG1.1_chr2	PGSB	exon	33437126	33437874	.	-	.	ID=LotjaGi2g1v0100500_LC.1.exon.2;Parent=LotjaGi2g1v0100500_LC.1
LjG1.1_chr2	PGSB	CDS	33437365	33437874	.	-	0	ID=LotjaGi2g1v0100500_LC.1.CDS.1;Parent=LotjaGi2g1v0100500_LC.1
###
LjG1.1_chr2	PGSB	gene	33446068	33451184	.	-	.	ID=LotjaGi2g1v0100600
LjG1.1_chr2	PGSB	mRNA	33446068	33451184	.	-	.	ID=LotjaGi2g1v0100600.1;Parent=LotjaGi2g1v0100600
LjG1.1_chr2	PGSB	exon	33446068	33449465	.	-	.	ID=LotjaGi2g1v0100600.1.exon.1;Parent=LotjaGi2g1v0100600.1
LjG1.1_chr2	PGSB	three_prime_UTR	33446068	33449465	.	-	.	ID=LotjaGi2g1v0100600.1.three_prime_UTR.1;Parent=LotjaGi2g1v0100600.1
LjG1.1_chr2	PGSB	three_prime_UTR	33449553	33449592	.	-	.	ID=LotjaGi2g1v0100600.1.three_prime_UTR.2;Parent=LotjaGi2g1v0100600.1
LjG1.1_chr2	PGSB	exon	33449553	33451184	.	-	.	ID=LotjaGi2g1v0100600.1.exon.2;Parent=LotjaGi2g1v0100600.1
LjG1.1_chr2	PGSB	CDS	33449593	33450699	.	-	0	ID=LotjaGi2g1v0100600.1.CDS.1;Parent=LotjaGi2g1v0100600.1
LjG1.1_chr2	PGSB	five_prime_UTR	33450700	33451184	.	-	.	ID=LotjaGi2g1v0100600.1.five_prime_UTR.3;Parent=LotjaGi2g1v0100600.1
LjG1.1_chr2	PGSB	mRNA	33446068	33451184	.	-	.	ID=LotjaGi2g1v0100600.2;Parent=LotjaGi2g1v0100600
LjG1.1_chr2	PGSB	exon	33446068	33448275	.	-	.	ID=LotjaGi2g1v0100600.2.exon.1;Parent=LotjaGi2g1v0100600.2
LjG1.1_chr2	PGSB	three_prime_UTR	33446068	33448275	.	-	.	ID=LotjaGi2g1v0100600.2.three_prime_UTR.1;Parent=LotjaGi2g1v0100600.2
LjG1.1_chr2	PGSB	exon	33449235	33449465	.	-	.	ID=LotjaGi2g1v0100600.2.exon.2;Parent=LotjaGi2g1v0100600.2
LjG1.1_chr2	PGSB	three_prime_UTR	33449235	33449465	.	-	.	ID=LotjaGi2g1v0100600.2.three_prime_UTR.2;Parent=LotjaGi2g1v0100600.2
LjG1.1_chr2	PGSB	three_prime_UTR	33449553	33449592	.	-	.	ID=LotjaGi2g1v0100600.2.three_prime_UTR.3;Parent=LotjaGi2g1v0100600.2
LjG1.1_chr2	PGSB	exon	33449553	33450738	.	-	.	ID=LotjaGi2g1v0100600.2.exon.3;Parent=LotjaGi2g1v0100600.2
LjG1.1_chr2	PGSB	CDS	33449593	33450738	.	-	0	ID=LotjaGi2g1v0100600.2.CDS.1;Parent=LotjaGi2g1v0100600.2
LjG1.1_chr2	PGSB	CDS	33451029	33451115	.	-	0	ID=LotjaGi2g1v0100600.2.CDS.2;Parent=LotjaGi2g1v0100600.2
LjG1.1_chr2	PGSB	exon	33451029	33451184	.	-	.	ID=LotjaGi2g1v0100600.2.exon.4;Parent=LotjaGi2g1v0100600.2
LjG1.1_chr2	PGSB	five_prime_UTR	33451116	33451184	.	-	.	ID=LotjaGi2g1v0100600.2.five_prime_UTR.4;Parent=LotjaGi2g1v0100600.2
LjG1.1_chr2	PGSB	mRNA	33447647	33451183	.	-	.	ID=LotjaGi2g1v0100600.3;Parent=LotjaGi2g1v0100600
LjG1.1_chr2	PGSB	exon	33447647	33447813	.	-	.	ID=LotjaGi2g1v0100600.3.exon.1;Parent=LotjaGi2g1v0100600.3
LjG1.1_chr2	PGSB	three_prime_UTR	33447647	33447813	.	-	.	ID=LotjaGi2g1v0100600.3.three_prime_UTR.1;Parent=LotjaGi2g1v0100600.3
LjG1.1_chr2	PGSB	three_prime_UTR	33447919	33449592	.	-	.	ID=LotjaGi2g1v0100600.3.three_prime_UTR.2;Parent=LotjaGi2g1v0100600.3
LjG1.1_chr2	PGSB	exon	33447919	33451183	.	-	.	ID=LotjaGi2g1v0100600.3.exon.2;Parent=LotjaGi2g1v0100600.3
LjG1.1_chr2	PGSB	CDS	33449593	33450699	.	-	0	ID=LotjaGi2g1v0100600.3.CDS.1;Parent=LotjaGi2g1v0100600.3
LjG1.1_chr2	PGSB	five_prime_UTR	33450700	33451183	.	-	.	ID=LotjaGi2g1v0100600.3.five_prime_UTR.3;Parent=LotjaGi2g1v0100600.3
LjG1.1_chr2	PGSB	mRNA	33447647	33451183	.	-	.	ID=LotjaGi2g1v0100600.4;Parent=LotjaGi2g1v0100600
LjG1.1_chr2	PGSB	exon	33447647	33449465	.	-	.	ID=LotjaGi2g1v0100600.4.exon.1;Parent=LotjaGi2g1v0100600.4
LjG1.1_chr2	PGSB	three_prime_UTR	33447647	33449465	.	-	.	ID=LotjaGi2g1v0100600.4.three_prime_UTR.1;Parent=LotjaGi2g1v0100600.4
LjG1.1_chr2	PGSB	three_prime_UTR	33449553	33449592	.	-	.	ID=LotjaGi2g1v0100600.4.three_prime_UTR.2;Parent=LotjaGi2g1v0100600.4
LjG1.1_chr2	PGSB	exon	33449553	33450738	.	-	.	ID=LotjaGi2g1v0100600.4.exon.2;Parent=LotjaGi2g1v0100600.4
LjG1.1_chr2	PGSB	CDS	33449593	33450738	.	-	0	ID=LotjaGi2g1v0100600.4.CDS.1;Parent=LotjaGi2g1v0100600.4
LjG1.1_chr2	PGSB	CDS	33451029	33451115	.	-	0	ID=LotjaGi2g1v0100600.4.CDS.2;Parent=LotjaGi2g1v0100600.4
LjG1.1_chr2	PGSB	exon	33451029	33451183	.	-	.	ID=LotjaGi2g1v0100600.4.exon.3;Parent=LotjaGi2g1v0100600.4
LjG1.1_chr2	PGSB	five_prime_UTR	33451116	33451183	.	-	.	ID=LotjaGi2g1v0100600.4.five_prime_UTR.3;Parent=LotjaGi2g1v0100600.4
###
LjG1.1_chr2	PGSB	gene	33454179	33472096	.	-	.	ID=LotjaGi2g1v0100700
LjG1.1_chr2	PGSB	mRNA	33454179	33472096	.	-	.	ID=LotjaGi2g1v0100700.1;Parent=LotjaGi2g1v0100700
LjG1.1_chr2	PGSB	exon	33454179	33454624	.	-	.	ID=LotjaGi2g1v0100700.1.exon.1;Parent=LotjaGi2g1v0100700.1
LjG1.1_chr2	PGSB	three_prime_UTR	33454179	33454624	.	-	.	ID=LotjaGi2g1v0100700.1.three_prime_UTR.1;Parent=LotjaGi2g1v0100700.1
LjG1.1_chr2	PGSB	exon	33456453	33456592	.	-	.	ID=LotjaGi2g1v0100700.1.exon.2;Parent=LotjaGi2g1v0100700.1
LjG1.1_chr2	PGSB	three_prime_UTR	33456453	33456592	.	-	.	ID=LotjaGi2g1v0100700.1.three_prime_UTR.2;Parent=LotjaGi2g1v0100700.1
LjG1.1_chr2	PGSB	exon	33457337	33457443	.	-	.	ID=LotjaGi2g1v0100700.1.exon.3;Parent=LotjaGi2g1v0100700.1
LjG1.1_chr2	PGSB	three_prime_UTR	33457337	33457443	.	-	.	ID=LotjaGi2g1v0100700.1.three_prime_UTR.3;Parent=LotjaGi2g1v0100700.1
LjG1.1_chr2	PGSB	exon	33457524	33457639	.	-	.	ID=LotjaGi2g1v0100700.1.exon.4;Parent=LotjaGi2g1v0100700.1
LjG1.1_chr2	PGSB	three_prime_UTR	33457524	33457639	.	-	.	ID=LotjaGi2g1v0100700.1.three_prime_UTR.4;Parent=LotjaGi2g1v0100700.1
LjG1.1_chr2	PGSB	exon	33458269	33458336	.	-	.	ID=LotjaGi2g1v0100700.1.exon.5;Parent=LotjaGi2g1v0100700.1
LjG1.1_chr2	PGSB	three_prime_UTR	33458269	33458336	.	-	.	ID=LotjaGi2g1v0100700.1.three_prime_UTR.5;Parent=LotjaGi2g1v0100700.1
LjG1.1_chr2	PGSB	exon	33458422	33458487	.	-	.	ID=LotjaGi2g1v0100700.1.exon.6;Parent=LotjaGi2g1v0100700.1
LjG1.1_chr2	PGSB	three_prime_UTR	33458422	33458487	.	-	.	ID=LotjaGi2g1v0100700.1.three_prime_UTR.6;Parent=LotjaGi2g1v0100700.1
LjG1.1_chr2	PGSB	exon	33459054	33459539	.	-	.	ID=LotjaGi2g1v0100700.1.exon.7;Parent=LotjaGi2g1v0100700.1
LjG1.1_chr2	PGSB	three_prime_UTR	33459054	33459539	.	-	.	ID=LotjaGi2g1v0100700.1.three_prime_UTR.7;Parent=LotjaGi2g1v0100700.1
LjG1.1_chr2	PGSB	exon	33459690	33459918	.	-	.	ID=LotjaGi2g1v0100700.1.exon.8;Parent=LotjaGi2g1v0100700.1
LjG1.1_chr2	PGSB	three_prime_UTR	33459690	33459918	.	-	.	ID=LotjaGi2g1v0100700.1.three_prime_UTR.8;Parent=LotjaGi2g1v0100700.1
LjG1.1_chr2	PGSB	exon	33460706	33464020	.	-	.	ID=LotjaGi2g1v0100700.1.exon.9;Parent=LotjaGi2g1v0100700.1
LjG1.1_chr2	PGSB	three_prime_UTR	33460706	33464020	.	-	.	ID=LotjaGi2g1v0100700.1.three_prime_UTR.9;Parent=LotjaGi2g1v0100700.1
LjG1.1_chr2	PGSB	three_prime_UTR	33465363	33465431	.	-	.	ID=LotjaGi2g1v0100700.1.three_prime_UTR.10;Parent=LotjaGi2g1v0100700.1
LjG1.1_chr2	PGSB	exon	33465363	33465469	.	-	.	ID=LotjaGi2g1v0100700.1.exon.10;Parent=LotjaGi2g1v0100700.1
LjG1.1_chr2	PGSB	CDS	33465432	33465469	.	-	2	ID=LotjaGi2g1v0100700.1.CDS.1;Parent=LotjaGi2g1v0100700.1
LjG1.1_chr2	PGSB	exon	33466213	33466372	.	-	.	ID=LotjaGi2g1v0100700.1.exon.11;Parent=LotjaGi2g1v0100700.1
LjG1.1_chr2	PGSB	CDS	33466213	33466372	.	-	0	ID=LotjaGi2g1v0100700.1.CDS.2;Parent=LotjaGi2g1v0100700.1
LjG1.1_chr2	PGSB	exon	33466473	33467420	.	-	.	ID=LotjaGi2g1v0100700.1.exon.12;Parent=LotjaGi2g1v0100700.1
LjG1.1_chr2	PGSB	CDS	33466473	33467420	.	-	0	ID=LotjaGi2g1v0100700.1.CDS.3;Parent=LotjaGi2g1v0100700.1
LjG1.1_chr2	PGSB	exon	33469037	33469107	.	-	.	ID=LotjaGi2g1v0100700.1.exon.13;Parent=LotjaGi2g1v0100700.1
LjG1.1_chr2	PGSB	five_prime_UTR	33469037	33469107	.	-	.	ID=LotjaGi2g1v0100700.1.five_prime_UTR.11;Parent=LotjaGi2g1v0100700.1
LjG1.1_chr2	PGSB	exon	33471953	33472096	.	-	.	ID=LotjaGi2g1v0100700.1.exon.14;Parent=LotjaGi2g1v0100700.1
LjG1.1_chr2	PGSB	five_prime_UTR	33471953	33472096	.	-	.	ID=LotjaGi2g1v0100700.1.five_prime_UTR.12;Parent=LotjaGi2g1v0100700.1
###
LjG1.1_chr2	PGSB	gene	33472787	33484861	.	-	.	ID=LotjaGi2g1v0100800
LjG1.1_chr2	PGSB	mRNA	33472787	33484861	.	-	.	ID=LotjaGi2g1v0100800.1;Parent=LotjaGi2g1v0100800
LjG1.1_chr2	PGSB	three_prime_UTR	33472787	33473310	.	-	.	ID=LotjaGi2g1v0100800.1.three_prime_UTR.1;Parent=LotjaGi2g1v0100800.1
LjG1.1_chr2	PGSB	exon	33472787	33473613	.	-	.	ID=LotjaGi2g1v0100800.1.exon.1;Parent=LotjaGi2g1v0100800.1
LjG1.1_chr2	PGSB	CDS	33473311	33473613	.	-	0	ID=LotjaGi2g1v0100800.1.CDS.1;Parent=LotjaGi2g1v0100800.1
LjG1.1_chr2	PGSB	exon	33474623	33474856	.	-	.	ID=LotjaGi2g1v0100800.1.exon.2;Parent=LotjaGi2g1v0100800.1
LjG1.1_chr2	PGSB	CDS	33474623	33474856	.	-	0	ID=LotjaGi2g1v0100800.1.CDS.2;Parent=LotjaGi2g1v0100800.1
LjG1.1_chr2	PGSB	exon	33475362	33475440	.	-	.	ID=LotjaGi2g1v0100800.1.exon.3;Parent=LotjaGi2g1v0100800.1
LjG1.1_chr2	PGSB	CDS	33475362	33475440	.	-	1	ID=LotjaGi2g1v0100800.1.CDS.3;Parent=LotjaGi2g1v0100800.1
LjG1.1_chr2	PGSB	exon	33475593	33475708	.	-	.	ID=LotjaGi2g1v0100800.1.exon.4;Parent=LotjaGi2g1v0100800.1
LjG1.1_chr2	PGSB	CDS	33475593	33475708	.	-	0	ID=LotjaGi2g1v0100800.1.CDS.4;Parent=LotjaGi2g1v0100800.1
LjG1.1_chr2	PGSB	exon	33475867	33476011	.	-	.	ID=LotjaGi2g1v0100800.1.exon.5;Parent=LotjaGi2g1v0100800.1
LjG1.1_chr2	PGSB	CDS	33475867	33476011	.	-	1	ID=LotjaGi2g1v0100800.1.CDS.5;Parent=LotjaGi2g1v0100800.1
LjG1.1_chr2	PGSB	exon	33482234	33482651	.	-	.	ID=LotjaGi2g1v0100800.1.exon.6;Parent=LotjaGi2g1v0100800.1
LjG1.1_chr2	PGSB	CDS	33482234	33482651	.	-	2	ID=LotjaGi2g1v0100800.1.CDS.6;Parent=LotjaGi2g1v0100800.1
LjG1.1_chr2	PGSB	exon	33483434	33483527	.	-	.	ID=LotjaGi2g1v0100800.1.exon.7;Parent=LotjaGi2g1v0100800.1
LjG1.1_chr2	PGSB	CDS	33483434	33483527	.	-	0	ID=LotjaGi2g1v0100800.1.CDS.7;Parent=LotjaGi2g1v0100800.1
LjG1.1_chr2	PGSB	CDS	33483624	33484478	.	-	0	ID=LotjaGi2g1v0100800.1.CDS.8;Parent=LotjaGi2g1v0100800.1
LjG1.1_chr2	PGSB	exon	33483624	33484861	.	-	.	ID=LotjaGi2g1v0100800.1.exon.8;Parent=LotjaGi2g1v0100800.1
LjG1.1_chr2	PGSB	five_prime_UTR	33484479	33484861	.	-	.	ID=LotjaGi2g1v0100800.1.five_prime_UTR.2;Parent=LotjaGi2g1v0100800.1
LjG1.1_chr2	PGSB	mRNA	33472787	33484861	.	-	.	ID=LotjaGi2g1v0100800.2;Parent=LotjaGi2g1v0100800
LjG1.1_chr2	PGSB	three_prime_UTR	33472787	33473310	.	-	.	ID=LotjaGi2g1v0100800.2.three_prime_UTR.1;Parent=LotjaGi2g1v0100800.2
LjG1.1_chr2	PGSB	exon	33472787	33473613	.	-	.	ID=LotjaGi2g1v0100800.2.exon.1;Parent=LotjaGi2g1v0100800.2
LjG1.1_chr2	PGSB	CDS	33473311	33473613	.	-	0	ID=LotjaGi2g1v0100800.2.CDS.1;Parent=LotjaGi2g1v0100800.2
LjG1.1_chr2	PGSB	exon	33474623	33474856	.	-	.	ID=LotjaGi2g1v0100800.2.exon.2;Parent=LotjaGi2g1v0100800.2
LjG1.1_chr2	PGSB	CDS	33474623	33474856	.	-	0	ID=LotjaGi2g1v0100800.2.CDS.2;Parent=LotjaGi2g1v0100800.2
LjG1.1_chr2	PGSB	exon	33475362	33475440	.	-	.	ID=LotjaGi2g1v0100800.2.exon.3;Parent=LotjaGi2g1v0100800.2
LjG1.1_chr2	PGSB	CDS	33475362	33475440	.	-	1	ID=LotjaGi2g1v0100800.2.CDS.3;Parent=LotjaGi2g1v0100800.2
LjG1.1_chr2	PGSB	exon	33475593	33475708	.	-	.	ID=LotjaGi2g1v0100800.2.exon.4;Parent=LotjaGi2g1v0100800.2
LjG1.1_chr2	PGSB	CDS	33475593	33475708	.	-	0	ID=LotjaGi2g1v0100800.2.CDS.4;Parent=LotjaGi2g1v0100800.2
LjG1.1_chr2	PGSB	exon	33475867	33476011	.	-	.	ID=LotjaGi2g1v0100800.2.exon.5;Parent=LotjaGi2g1v0100800.2
LjG1.1_chr2	PGSB	CDS	33475867	33476011	.	-	1	ID=LotjaGi2g1v0100800.2.CDS.5;Parent=LotjaGi2g1v0100800.2
LjG1.1_chr2	PGSB	exon	33482234	33482651	.	-	.	ID=LotjaGi2g1v0100800.2.exon.6;Parent=LotjaGi2g1v0100800.2
LjG1.1_chr2	PGSB	CDS	33482234	33482651	.	-	2	ID=LotjaGi2g1v0100800.2.CDS.6;Parent=LotjaGi2g1v0100800.2
LjG1.1_chr2	PGSB	exon	33483434	33483515	.	-	.	ID=LotjaGi2g1v0100800.2.exon.7;Parent=LotjaGi2g1v0100800.2
LjG1.1_chr2	PGSB	CDS	33483434	33483515	.	-	0	ID=LotjaGi2g1v0100800.2.CDS.7;Parent=LotjaGi2g1v0100800.2
LjG1.1_chr2	PGSB	CDS	33483624	33484478	.	-	0	ID=LotjaGi2g1v0100800.2.CDS.8;Parent=LotjaGi2g1v0100800.2
LjG1.1_chr2	PGSB	exon	33483624	33484861	.	-	.	ID=LotjaGi2g1v0100800.2.exon.8;Parent=LotjaGi2g1v0100800.2
LjG1.1_chr2	PGSB	five_prime_UTR	33484479	33484861	.	-	.	ID=LotjaGi2g1v0100800.2.five_prime_UTR.2;Parent=LotjaGi2g1v0100800.2
###
LjG1.1_chr2	PGSB	gene	33490914	33499961	.	-	.	ID=LotjaGi2g1v0100900
LjG1.1_chr2	PGSB	mRNA	33490914	33499961	.	-	.	ID=LotjaGi2g1v0100900.1;Parent=LotjaGi2g1v0100900
LjG1.1_chr2	PGSB	exon	33490914	33491686	.	-	.	ID=LotjaGi2g1v0100900.1.exon.1;Parent=LotjaGi2g1v0100900.1
LjG1.1_chr2	PGSB	three_prime_UTR	33490914	33491686	.	-	.	ID=LotjaGi2g1v0100900.1.three_prime_UTR.1;Parent=LotjaGi2g1v0100900.1
LjG1.1_chr2	PGSB	exon	33493051	33493186	.	-	.	ID=LotjaGi2g1v0100900.1.exon.2;Parent=LotjaGi2g1v0100900.1
LjG1.1_chr2	PGSB	three_prime_UTR	33493051	33493186	.	-	.	ID=LotjaGi2g1v0100900.1.three_prime_UTR.2;Parent=LotjaGi2g1v0100900.1
LjG1.1_chr2	PGSB	exon	33493464	33493519	.	-	.	ID=LotjaGi2g1v0100900.1.exon.3;Parent=LotjaGi2g1v0100900.1
LjG1.1_chr2	PGSB	three_prime_UTR	33493464	33493519	.	-	.	ID=LotjaGi2g1v0100900.1.three_prime_UTR.3;Parent=LotjaGi2g1v0100900.1
LjG1.1_chr2	PGSB	three_prime_UTR	33494053	33495574	.	-	.	ID=LotjaGi2g1v0100900.1.three_prime_UTR.4;Parent=LotjaGi2g1v0100900.1
LjG1.1_chr2	PGSB	exon	33494053	33495731	.	-	.	ID=LotjaGi2g1v0100900.1.exon.4;Parent=LotjaGi2g1v0100900.1
LjG1.1_chr2	PGSB	CDS	33495575	33495731	.	-	1	ID=LotjaGi2g1v0100900.1.CDS.1;Parent=LotjaGi2g1v0100900.1
LjG1.1_chr2	PGSB	exon	33497189	33497367	.	-	.	ID=LotjaGi2g1v0100900.1.exon.5;Parent=LotjaGi2g1v0100900.1
LjG1.1_chr2	PGSB	CDS	33497189	33497367	.	-	0	ID=LotjaGi2g1v0100900.1.CDS.2;Parent=LotjaGi2g1v0100900.1
LjG1.1_chr2	PGSB	CDS	33499773	33499775	.	-	0	ID=LotjaGi2g1v0100900.1.CDS.3;Parent=LotjaGi2g1v0100900.1
LjG1.1_chr2	PGSB	exon	33499773	33499961	.	-	.	ID=LotjaGi2g1v0100900.1.exon.6;Parent=LotjaGi2g1v0100900.1
LjG1.1_chr2	PGSB	five_prime_UTR	33499776	33499961	.	-	.	ID=LotjaGi2g1v0100900.1.five_prime_UTR.5;Parent=LotjaGi2g1v0100900.1
###
LjG1.1_chr2	PGSB	gene	33502093	33507248	.	-	.	ID=LotjaGi2g1v0101000
LjG1.1_chr2	PGSB	mRNA	33502093	33507248	.	-	.	ID=LotjaGi2g1v0101000.1;Parent=LotjaGi2g1v0101000
LjG1.1_chr2	PGSB	three_prime_UTR	33502093	33502713	.	-	.	ID=LotjaGi2g1v0101000.1.three_prime_UTR.1;Parent=LotjaGi2g1v0101000.1
LjG1.1_chr2	PGSB	exon	33502093	33503337	.	-	.	ID=LotjaGi2g1v0101000.1.exon.1;Parent=LotjaGi2g1v0101000.1
LjG1.1_chr2	PGSB	CDS	33502714	33503337	.	-	0	ID=LotjaGi2g1v0101000.1.CDS.1;Parent=LotjaGi2g1v0101000.1
LjG1.1_chr2	PGSB	exon	33504149	33504271	.	-	.	ID=LotjaGi2g1v0101000.1.exon.2;Parent=LotjaGi2g1v0101000.1
LjG1.1_chr2	PGSB	CDS	33504149	33504271	.	-	0	ID=LotjaGi2g1v0101000.1.CDS.2;Parent=LotjaGi2g1v0101000.1
LjG1.1_chr2	PGSB	exon	33504795	33505022	.	-	.	ID=LotjaGi2g1v0101000.1.exon.3;Parent=LotjaGi2g1v0101000.1
LjG1.1_chr2	PGSB	CDS	33504795	33505022	.	-	0	ID=LotjaGi2g1v0101000.1.CDS.3;Parent=LotjaGi2g1v0101000.1
LjG1.1_chr2	PGSB	exon	33505706	33506014	.	-	.	ID=LotjaGi2g1v0101000.1.exon.4;Parent=LotjaGi2g1v0101000.1
LjG1.1_chr2	PGSB	CDS	33505706	33506014	.	-	0	ID=LotjaGi2g1v0101000.1.CDS.4;Parent=LotjaGi2g1v0101000.1
LjG1.1_chr2	PGSB	CDS	33506244	33506312	.	-	0	ID=LotjaGi2g1v0101000.1.CDS.5;Parent=LotjaGi2g1v0101000.1
LjG1.1_chr2	PGSB	exon	33506244	33507248	.	-	.	ID=LotjaGi2g1v0101000.1.exon.5;Parent=LotjaGi2g1v0101000.1
LjG1.1_chr2	PGSB	five_prime_UTR	33506313	33507248	.	-	.	ID=LotjaGi2g1v0101000.1.five_prime_UTR.2;Parent=LotjaGi2g1v0101000.1
LjG1.1_chr2	PGSB	mRNA	33502093	33507248	.	-	.	ID=LotjaGi2g1v0101000.2;Parent=LotjaGi2g1v0101000
LjG1.1_chr2	PGSB	three_prime_UTR	33502093	33502713	.	-	.	ID=LotjaGi2g1v0101000.2.three_prime_UTR.1;Parent=LotjaGi2g1v0101000.2
LjG1.1_chr2	PGSB	exon	33502093	33503337	.	-	.	ID=LotjaGi2g1v0101000.2.exon.1;Parent=LotjaGi2g1v0101000.2
LjG1.1_chr2	PGSB	CDS	33502714	33503337	.	-	0	ID=LotjaGi2g1v0101000.2.CDS.1;Parent=LotjaGi2g1v0101000.2
LjG1.1_chr2	PGSB	exon	33504149	33504271	.	-	.	ID=LotjaGi2g1v0101000.2.exon.2;Parent=LotjaGi2g1v0101000.2
LjG1.1_chr2	PGSB	CDS	33504149	33504271	.	-	0	ID=LotjaGi2g1v0101000.2.CDS.2;Parent=LotjaGi2g1v0101000.2
LjG1.1_chr2	PGSB	exon	33504795	33505022	.	-	.	ID=LotjaGi2g1v0101000.2.exon.3;Parent=LotjaGi2g1v0101000.2
LjG1.1_chr2	PGSB	CDS	33504795	33505022	.	-	0	ID=LotjaGi2g1v0101000.2.CDS.3;Parent=LotjaGi2g1v0101000.2
LjG1.1_chr2	PGSB	exon	33505706	33506011	.	-	.	ID=LotjaGi2g1v0101000.2.exon.4;Parent=LotjaGi2g1v0101000.2
LjG1.1_chr2	PGSB	CDS	33505706	33506011	.	-	0	ID=LotjaGi2g1v0101000.2.CDS.4;Parent=LotjaGi2g1v0101000.2
LjG1.1_chr2	PGSB	CDS	33506244	33506312	.	-	0	ID=LotjaGi2g1v0101000.2.CDS.5;Parent=LotjaGi2g1v0101000.2
LjG1.1_chr2	PGSB	exon	33506244	33506327	.	-	.	ID=LotjaGi2g1v0101000.2.exon.5;Parent=LotjaGi2g1v0101000.2
LjG1.1_chr2	PGSB	five_prime_UTR	33506313	33506327	.	-	.	ID=LotjaGi2g1v0101000.2.five_prime_UTR.2;Parent=LotjaGi2g1v0101000.2
LjG1.1_chr2	PGSB	exon	33507064	33507248	.	-	.	ID=LotjaGi2g1v0101000.2.exon.6;Parent=LotjaGi2g1v0101000.2
LjG1.1_chr2	PGSB	five_prime_UTR	33507064	33507248	.	-	.	ID=LotjaGi2g1v0101000.2.five_prime_UTR.3;Parent=LotjaGi2g1v0101000.2
LjG1.1_chr2	PGSB	mRNA	33502164	33507178	.	-	.	ID=LotjaGi2g1v0101000.3;Parent=LotjaGi2g1v0101000
LjG1.1_chr2	PGSB	three_prime_UTR	33502164	33502713	.	-	.	ID=LotjaGi2g1v0101000.3.three_prime_UTR.1;Parent=LotjaGi2g1v0101000.3
LjG1.1_chr2	PGSB	exon	33502164	33503337	.	-	.	ID=LotjaGi2g1v0101000.3.exon.1;Parent=LotjaGi2g1v0101000.3
LjG1.1_chr2	PGSB	CDS	33502714	33503337	.	-	0	ID=LotjaGi2g1v0101000.3.CDS.1;Parent=LotjaGi2g1v0101000.3
LjG1.1_chr2	PGSB	exon	33504149	33504271	.	-	.	ID=LotjaGi2g1v0101000.3.exon.2;Parent=LotjaGi2g1v0101000.3
LjG1.1_chr2	PGSB	CDS	33504149	33504271	.	-	0	ID=LotjaGi2g1v0101000.3.CDS.2;Parent=LotjaGi2g1v0101000.3
LjG1.1_chr2	PGSB	exon	33504795	33505022	.	-	.	ID=LotjaGi2g1v0101000.3.exon.3;Parent=LotjaGi2g1v0101000.3
LjG1.1_chr2	PGSB	CDS	33504795	33505022	.	-	0	ID=LotjaGi2g1v0101000.3.CDS.3;Parent=LotjaGi2g1v0101000.3
LjG1.1_chr2	PGSB	exon	33505706	33506014	.	-	.	ID=LotjaGi2g1v0101000.3.exon.4;Parent=LotjaGi2g1v0101000.3
LjG1.1_chr2	PGSB	CDS	33505706	33506014	.	-	0	ID=LotjaGi2g1v0101000.3.CDS.4;Parent=LotjaGi2g1v0101000.3
LjG1.1_chr2	PGSB	CDS	33506244	33506312	.	-	0	ID=LotjaGi2g1v0101000.3.CDS.5;Parent=LotjaGi2g1v0101000.3
LjG1.1_chr2	PGSB	exon	33506244	33506321	.	-	.	ID=LotjaGi2g1v0101000.3.exon.5;Parent=LotjaGi2g1v0101000.3
LjG1.1_chr2	PGSB	five_prime_UTR	33506313	33506321	.	-	.	ID=LotjaGi2g1v0101000.3.five_prime_UTR.2;Parent=LotjaGi2g1v0101000.3
LjG1.1_chr2	PGSB	exon	33507064	33507178	.	-	.	ID=LotjaGi2g1v0101000.3.exon.6;Parent=LotjaGi2g1v0101000.3
LjG1.1_chr2	PGSB	five_prime_UTR	33507064	33507178	.	-	.	ID=LotjaGi2g1v0101000.3.five_prime_UTR.3;Parent=LotjaGi2g1v0101000.3
###
LjG1.1_chr2	PGSB	gene	33609358	33622183	.	+	.	ID=LotjaGi2g1v0101100
LjG1.1_chr2	PGSB	mRNA	33609358	33622183	.	+	.	ID=LotjaGi2g1v0101100.1;Parent=LotjaGi2g1v0101100
LjG1.1_chr2	PGSB	exon	33609358	33609731	.	+	.	ID=LotjaGi2g1v0101100.1.exon.1;Parent=LotjaGi2g1v0101100.1
LjG1.1_chr2	PGSB	five_prime_UTR	33609358	33609731	.	+	.	ID=LotjaGi2g1v0101100.1.five_prime_UTR.1;Parent=LotjaGi2g1v0101100.1
LjG1.1_chr2	PGSB	five_prime_UTR	33610006	33610017	.	+	.	ID=LotjaGi2g1v0101100.1.five_prime_UTR.2;Parent=LotjaGi2g1v0101100.1
LjG1.1_chr2	PGSB	exon	33610006	33610126	.	+	.	ID=LotjaGi2g1v0101100.1.exon.2;Parent=LotjaGi2g1v0101100.1
LjG1.1_chr2	PGSB	CDS	33610018	33610126	.	+	0	ID=LotjaGi2g1v0101100.1.CDS.1;Parent=LotjaGi2g1v0101100.1
LjG1.1_chr2	PGSB	exon	33611298	33611355	.	+	.	ID=LotjaGi2g1v0101100.1.exon.3;Parent=LotjaGi2g1v0101100.1
LjG1.1_chr2	PGSB	CDS	33611298	33611355	.	+	2	ID=LotjaGi2g1v0101100.1.CDS.2;Parent=LotjaGi2g1v0101100.1
LjG1.1_chr2	PGSB	exon	33612028	33612136	.	+	.	ID=LotjaGi2g1v0101100.1.exon.4;Parent=LotjaGi2g1v0101100.1
LjG1.1_chr2	PGSB	CDS	33612028	33612136	.	+	1	ID=LotjaGi2g1v0101100.1.CDS.3;Parent=LotjaGi2g1v0101100.1
LjG1.1_chr2	PGSB	exon	33612236	33612293	.	+	.	ID=LotjaGi2g1v0101100.1.exon.5;Parent=LotjaGi2g1v0101100.1
LjG1.1_chr2	PGSB	CDS	33612236	33612293	.	+	0	ID=LotjaGi2g1v0101100.1.CDS.4;Parent=LotjaGi2g1v0101100.1
LjG1.1_chr2	PGSB	exon	33612381	33612475	.	+	.	ID=LotjaGi2g1v0101100.1.exon.6;Parent=LotjaGi2g1v0101100.1
LjG1.1_chr2	PGSB	CDS	33612381	33612475	.	+	2	ID=LotjaGi2g1v0101100.1.CDS.5;Parent=LotjaGi2g1v0101100.1
LjG1.1_chr2	PGSB	exon	33613657	33613725	.	+	.	ID=LotjaGi2g1v0101100.1.exon.7;Parent=LotjaGi2g1v0101100.1
LjG1.1_chr2	PGSB	CDS	33613657	33613725	.	+	0	ID=LotjaGi2g1v0101100.1.CDS.6;Parent=LotjaGi2g1v0101100.1
LjG1.1_chr2	PGSB	exon	33614661	33615188	.	+	.	ID=LotjaGi2g1v0101100.1.exon.8;Parent=LotjaGi2g1v0101100.1
LjG1.1_chr2	PGSB	CDS	33614661	33615188	.	+	0	ID=LotjaGi2g1v0101100.1.CDS.7;Parent=LotjaGi2g1v0101100.1
LjG1.1_chr2	PGSB	exon	33616289	33616591	.	+	.	ID=LotjaGi2g1v0101100.1.exon.9;Parent=LotjaGi2g1v0101100.1
LjG1.1_chr2	PGSB	CDS	33616289	33616591	.	+	0	ID=LotjaGi2g1v0101100.1.CDS.8;Parent=LotjaGi2g1v0101100.1
LjG1.1_chr2	PGSB	exon	33616752	33617075	.	+	.	ID=LotjaGi2g1v0101100.1.exon.10;Parent=LotjaGi2g1v0101100.1
LjG1.1_chr2	PGSB	CDS	33616752	33617075	.	+	0	ID=LotjaGi2g1v0101100.1.CDS.9;Parent=LotjaGi2g1v0101100.1
LjG1.1_chr2	PGSB	exon	33617268	33617474	.	+	.	ID=LotjaGi2g1v0101100.1.exon.11;Parent=LotjaGi2g1v0101100.1
LjG1.1_chr2	PGSB	CDS	33617268	33617474	.	+	0	ID=LotjaGi2g1v0101100.1.CDS.10;Parent=LotjaGi2g1v0101100.1
LjG1.1_chr2	PGSB	exon	33619116	33619205	.	+	.	ID=LotjaGi2g1v0101100.1.exon.12;Parent=LotjaGi2g1v0101100.1
LjG1.1_chr2	PGSB	CDS	33619116	33619205	.	+	0	ID=LotjaGi2g1v0101100.1.CDS.11;Parent=LotjaGi2g1v0101100.1
LjG1.1_chr2	PGSB	exon	33619296	33619388	.	+	.	ID=LotjaGi2g1v0101100.1.exon.13;Parent=LotjaGi2g1v0101100.1
LjG1.1_chr2	PGSB	CDS	33619296	33619388	.	+	0	ID=LotjaGi2g1v0101100.1.CDS.12;Parent=LotjaGi2g1v0101100.1
LjG1.1_chr2	PGSB	CDS	33621368	33621439	.	+	0	ID=LotjaGi2g1v0101100.1.CDS.13;Parent=LotjaGi2g1v0101100.1
LjG1.1_chr2	PGSB	exon	33621368	33622183	.	+	.	ID=LotjaGi2g1v0101100.1.exon.14;Parent=LotjaGi2g1v0101100.1
LjG1.1_chr2	PGSB	three_prime_UTR	33621440	33622183	.	+	.	ID=LotjaGi2g1v0101100.1.three_prime_UTR.3;Parent=LotjaGi2g1v0101100.1
###
LjG1.1_chr2	PGSB	gene	33636587	33639814	.	+	.	ID=LotjaGi2g1v0101200
LjG1.1_chr2	PGSB	mRNA	33636587	33639814	.	+	.	ID=LotjaGi2g1v0101200.1;Parent=LotjaGi2g1v0101200
LjG1.1_chr2	PGSB	exon	33636587	33636736	.	+	.	ID=LotjaGi2g1v0101200.1.exon.1;Parent=LotjaGi2g1v0101200.1
LjG1.1_chr2	PGSB	five_prime_UTR	33636587	33636736	.	+	.	ID=LotjaGi2g1v0101200.1.five_prime_UTR.1;Parent=LotjaGi2g1v0101200.1
LjG1.1_chr2	PGSB	five_prime_UTR	33637928	33637929	.	+	.	ID=LotjaGi2g1v0101200.1.five_prime_UTR.2;Parent=LotjaGi2g1v0101200.1
LjG1.1_chr2	PGSB	exon	33637928	33638391	.	+	.	ID=LotjaGi2g1v0101200.1.exon.2;Parent=LotjaGi2g1v0101200.1
LjG1.1_chr2	PGSB	CDS	33637930	33638391	.	+	0	ID=LotjaGi2g1v0101200.1.CDS.1;Parent=LotjaGi2g1v0101200.1
LjG1.1_chr2	PGSB	CDS	33638509	33639393	.	+	0	ID=LotjaGi2g1v0101200.1.CDS.2;Parent=LotjaGi2g1v0101200.1
LjG1.1_chr2	PGSB	exon	33638509	33639814	.	+	.	ID=LotjaGi2g1v0101200.1.exon.3;Parent=LotjaGi2g1v0101200.1
LjG1.1_chr2	PGSB	three_prime_UTR	33639394	33639814	.	+	.	ID=LotjaGi2g1v0101200.1.three_prime_UTR.3;Parent=LotjaGi2g1v0101200.1
LjG1.1_chr2	PGSB	mRNA	33637850	33639393	.	+	.	ID=LotjaGi2g1v0101200.2;Parent=LotjaGi2g1v0101200
LjG1.1_chr2	PGSB	exon	33637850	33638391	.	+	.	ID=LotjaGi2g1v0101200.2.exon.1;Parent=LotjaGi2g1v0101200.2
LjG1.1_chr2	PGSB	CDS	33637930	33638391	.	+	0	ID=LotjaGi2g1v0101200.2.CDS.1;Parent=LotjaGi2g1v0101200.2
LjG1.1_chr2	PGSB	exon	33638509	33639393	.	+	.	ID=LotjaGi2g1v0101200.2.exon.2;Parent=LotjaGi2g1v0101200.2
LjG1.1_chr2	PGSB	CDS	33638509	33639393	.	+	0	ID=LotjaGi2g1v0101200.2.CDS.2;Parent=LotjaGi2g1v0101200.2
LjG1.1_chr2	PGSB	mRNA	33637930	33638560	.	+	.	ID=LotjaGi2g1v0101200.3;Parent=LotjaGi2g1v0101200
LjG1.1_chr2	PGSB	exon	33637930	33638391	.	+	.	ID=LotjaGi2g1v0101200.3.exon.1;Parent=LotjaGi2g1v0101200.3
LjG1.1_chr2	PGSB	CDS	33637930	33638391	.	+	0	ID=LotjaGi2g1v0101200.3.CDS.1;Parent=LotjaGi2g1v0101200.3
LjG1.1_chr2	PGSB	CDS	33638505	33638549	.	+	0	ID=LotjaGi2g1v0101200.3.CDS.2;Parent=LotjaGi2g1v0101200.3
LjG1.1_chr2	PGSB	exon	33638505	33638560	.	+	.	ID=LotjaGi2g1v0101200.3.exon.2;Parent=LotjaGi2g1v0101200.3
LjG1.1_chr2	PGSB	mRNA	33637930	33639393	.	+	.	ID=LotjaGi2g1v0101200.4;Parent=LotjaGi2g1v0101200
LjG1.1_chr2	PGSB	exon	33637930	33638391	.	+	.	ID=LotjaGi2g1v0101200.4.exon.1;Parent=LotjaGi2g1v0101200.4
LjG1.1_chr2	PGSB	CDS	33637930	33638391	.	+	0	ID=LotjaGi2g1v0101200.4.CDS.1;Parent=LotjaGi2g1v0101200.4
LjG1.1_chr2	PGSB	exon	33638509	33638808	.	+	.	ID=LotjaGi2g1v0101200.4.exon.2;Parent=LotjaGi2g1v0101200.4
LjG1.1_chr2	PGSB	CDS	33638509	33638808	.	+	0	ID=LotjaGi2g1v0101200.4.CDS.2;Parent=LotjaGi2g1v0101200.4
LjG1.1_chr2	PGSB	exon	33639040	33639393	.	+	.	ID=LotjaGi2g1v0101200.4.exon.3;Parent=LotjaGi2g1v0101200.4
LjG1.1_chr2	PGSB	CDS	33639040	33639393	.	+	0	ID=LotjaGi2g1v0101200.4.CDS.3;Parent=LotjaGi2g1v0101200.4
###
LjG1.1_chr2	PGSB	gene	33662685	33664005	.	-	.	ID=LotjaGi2g1v0101300
LjG1.1_chr2	PGSB	mRNA	33662685	33664005	.	-	.	ID=LotjaGi2g1v0101300.1;Parent=LotjaGi2g1v0101300
LjG1.1_chr2	PGSB	three_prime_UTR	33662685	33662783	.	-	.	ID=LotjaGi2g1v0101300.1.three_prime_UTR.1;Parent=LotjaGi2g1v0101300.1
LjG1.1_chr2	PGSB	exon	33662685	33664005	.	-	.	ID=LotjaGi2g1v0101300.1.exon.1;Parent=LotjaGi2g1v0101300.1
LjG1.1_chr2	PGSB	CDS	33662784	33663980	.	-	0	ID=LotjaGi2g1v0101300.1.CDS.1;Parent=LotjaGi2g1v0101300.1
LjG1.1_chr2	PGSB	five_prime_UTR	33663981	33664005	.	-	.	ID=LotjaGi2g1v0101300.1.five_prime_UTR.2;Parent=LotjaGi2g1v0101300.1
###
LjG1.1_chr2	PGSB	gene	33708120	33716423	.	+	.	ID=LotjaGi2g1v0101400_LC
LjG1.1_chr2	PGSB	mRNA	33708120	33716423	.	+	.	ID=LotjaGi2g1v0101400_LC.1;Parent=LotjaGi2g1v0101400_LC
LjG1.1_chr2	PGSB	five_prime_UTR	33708120	33711158	.	+	.	ID=LotjaGi2g1v0101400_LC.1.five_prime_UTR.1;Parent=LotjaGi2g1v0101400_LC.1
LjG1.1_chr2	PGSB	exon	33708120	33711942	.	+	.	ID=LotjaGi2g1v0101400_LC.1.exon.1;Parent=LotjaGi2g1v0101400_LC.1
LjG1.1_chr2	PGSB	CDS	33711159	33711536	.	+	0	ID=LotjaGi2g1v0101400_LC.1.CDS.1;Parent=LotjaGi2g1v0101400_LC.1
LjG1.1_chr2	PGSB	three_prime_UTR	33711537	33711942	.	+	.	ID=LotjaGi2g1v0101400_LC.1.three_prime_UTR.2;Parent=LotjaGi2g1v0101400_LC.1
LjG1.1_chr2	PGSB	exon	33713844	33716423	.	+	.	ID=LotjaGi2g1v0101400_LC.1.exon.2;Parent=LotjaGi2g1v0101400_LC.1
LjG1.1_chr2	PGSB	three_prime_UTR	33713844	33716423	.	+	.	ID=LotjaGi2g1v0101400_LC.1.three_prime_UTR.3;Parent=LotjaGi2g1v0101400_LC.1
LjG1.1_chr2	PGSB	mRNA	33708120	33716423	.	+	.	ID=LotjaGi2g1v0101400_LC.2;Parent=LotjaGi2g1v0101400_LC
LjG1.1_chr2	PGSB	five_prime_UTR	33708120	33711478	.	+	.	ID=LotjaGi2g1v0101400_LC.2.five_prime_UTR.1;Parent=LotjaGi2g1v0101400_LC.2
LjG1.1_chr2	PGSB	exon	33708120	33711942	.	+	.	ID=LotjaGi2g1v0101400_LC.2.exon.1;Parent=LotjaGi2g1v0101400_LC.2
LjG1.1_chr2	PGSB	CDS	33711479	33711844	.	+	0	ID=LotjaGi2g1v0101400_LC.2.CDS.1;Parent=LotjaGi2g1v0101400_LC.2
LjG1.1_chr2	PGSB	three_prime_UTR	33711845	33711942	.	+	.	ID=LotjaGi2g1v0101400_LC.2.three_prime_UTR.2;Parent=LotjaGi2g1v0101400_LC.2
LjG1.1_chr2	PGSB	exon	33713844	33716423	.	+	.	ID=LotjaGi2g1v0101400_LC.2.exon.2;Parent=LotjaGi2g1v0101400_LC.2
LjG1.1_chr2	PGSB	three_prime_UTR	33713844	33716423	.	+	.	ID=LotjaGi2g1v0101400_LC.2.three_prime_UTR.3;Parent=LotjaGi2g1v0101400_LC.2
###
LjG1.1_chr2	PGSB	gene	33708120	33716423	.	-	.	ID=LotjaGi2g1v0101500
LjG1.1_chr2	PGSB	mRNA	33708120	33716423	.	-	.	ID=LotjaGi2g1v0101500.1;Parent=LotjaGi2g1v0101500
LjG1.1_chr2	PGSB	three_prime_UTR	33708120	33709206	.	-	.	ID=LotjaGi2g1v0101500.1.three_prime_UTR.1;Parent=LotjaGi2g1v0101500.1
LjG1.1_chr2	PGSB	exon	33708120	33709889	.	-	.	ID=LotjaGi2g1v0101500.1.exon.1;Parent=LotjaGi2g1v0101500.1
LjG1.1_chr2	PGSB	CDS	33709207	33709889	.	-	2	ID=LotjaGi2g1v0101500.1.CDS.1;Parent=LotjaGi2g1v0101500.1
LjG1.1_chr2	PGSB	CDS	33716155	33716227	.	-	0	ID=LotjaGi2g1v0101500.1.CDS.2;Parent=LotjaGi2g1v0101500.1
LjG1.1_chr2	PGSB	exon	33716155	33716423	.	-	.	ID=LotjaGi2g1v0101500.1.exon.2;Parent=LotjaGi2g1v0101500.1
LjG1.1_chr2	PGSB	five_prime_UTR	33716228	33716423	.	-	.	ID=LotjaGi2g1v0101500.1.five_prime_UTR.2;Parent=LotjaGi2g1v0101500.1
###
LjG1.1_chr2	PGSB	gene	33807723	33809191	.	+	.	ID=LotjaGi2g1v0101600_LC
LjG1.1_chr2	PGSB	mRNA	33807723	33809191	.	+	.	ID=LotjaGi2g1v0101600_LC.1;Parent=LotjaGi2g1v0101600_LC
LjG1.1_chr2	PGSB	five_prime_UTR	33807723	33807882	.	+	.	ID=LotjaGi2g1v0101600_LC.1.five_prime_UTR.1;Parent=LotjaGi2g1v0101600_LC.1
LjG1.1_chr2	PGSB	exon	33807723	33809191	.	+	.	ID=LotjaGi2g1v0101600_LC.1.exon.1;Parent=LotjaGi2g1v0101600_LC.1
LjG1.1_chr2	PGSB	CDS	33807883	33808485	.	+	0	ID=LotjaGi2g1v0101600_LC.1.CDS.1;Parent=LotjaGi2g1v0101600_LC.1
LjG1.1_chr2	PGSB	three_prime_UTR	33808486	33809191	.	+	.	ID=LotjaGi2g1v0101600_LC.1.three_prime_UTR.2;Parent=LotjaGi2g1v0101600_LC.1
###
LjG1.1_chr2	PGSB	gene	33810704	33811157	.	+	.	ID=LotjaGi2g1v0101700_LC
LjG1.1_chr2	PGSB	mRNA	33810704	33811157	.	+	.	ID=LotjaGi2g1v0101700_LC.1;Parent=LotjaGi2g1v0101700_LC
LjG1.1_chr2	PGSB	five_prime_UTR	33810704	33810704	.	+	.	ID=LotjaGi2g1v0101700_LC.1.five_prime_UTR.1;Parent=LotjaGi2g1v0101700_LC.1
LjG1.1_chr2	PGSB	exon	33810704	33811157	.	+	.	ID=LotjaGi2g1v0101700_LC.1.exon.1;Parent=LotjaGi2g1v0101700_LC.1
LjG1.1_chr2	PGSB	CDS	33810705	33811157	.	+	0	ID=LotjaGi2g1v0101700_LC.1.CDS.1;Parent=LotjaGi2g1v0101700_LC.1
###
LjG1.1_chr2	PGSB	gene	33858008	33872668	.	+	.	ID=LotjaGi2g1v0101800
LjG1.1_chr2	PGSB	mRNA	33858008	33872668	.	+	.	ID=LotjaGi2g1v0101800.1;Parent=LotjaGi2g1v0101800
LjG1.1_chr2	PGSB	exon	33858008	33858214	.	+	.	ID=LotjaGi2g1v0101800.1.exon.1;Parent=LotjaGi2g1v0101800.1
LjG1.1_chr2	PGSB	five_prime_UTR	33858008	33858214	.	+	.	ID=LotjaGi2g1v0101800.1.five_prime_UTR.1;Parent=LotjaGi2g1v0101800.1
LjG1.1_chr2	PGSB	exon	33858380	33858487	.	+	.	ID=LotjaGi2g1v0101800.1.exon.2;Parent=LotjaGi2g1v0101800.1
LjG1.1_chr2	PGSB	CDS	33858380	33858487	.	+	0	ID=LotjaGi2g1v0101800.1.CDS.1;Parent=LotjaGi2g1v0101800.1
LjG1.1_chr2	PGSB	exon	33859719	33859934	.	+	.	ID=LotjaGi2g1v0101800.1.exon.3;Parent=LotjaGi2g1v0101800.1
LjG1.1_chr2	PGSB	CDS	33859719	33859934	.	+	0	ID=LotjaGi2g1v0101800.1.CDS.2;Parent=LotjaGi2g1v0101800.1
LjG1.1_chr2	PGSB	exon	33861250	33861327	.	+	.	ID=LotjaGi2g1v0101800.1.exon.4;Parent=LotjaGi2g1v0101800.1
LjG1.1_chr2	PGSB	CDS	33861250	33861327	.	+	0	ID=LotjaGi2g1v0101800.1.CDS.3;Parent=LotjaGi2g1v0101800.1
LjG1.1_chr2	PGSB	exon	33861762	33861986	.	+	.	ID=LotjaGi2g1v0101800.1.exon.5;Parent=LotjaGi2g1v0101800.1
LjG1.1_chr2	PGSB	CDS	33861762	33861986	.	+	0	ID=LotjaGi2g1v0101800.1.CDS.4;Parent=LotjaGi2g1v0101800.1
LjG1.1_chr2	PGSB	exon	33862117	33862215	.	+	.	ID=LotjaGi2g1v0101800.1.exon.6;Parent=LotjaGi2g1v0101800.1
LjG1.1_chr2	PGSB	CDS	33862117	33862215	.	+	0	ID=LotjaGi2g1v0101800.1.CDS.5;Parent=LotjaGi2g1v0101800.1
LjG1.1_chr2	PGSB	exon	33862373	33862431	.	+	.	ID=LotjaGi2g1v0101800.1.exon.7;Parent=LotjaGi2g1v0101800.1
LjG1.1_chr2	PGSB	CDS	33862373	33862431	.	+	0	ID=LotjaGi2g1v0101800.1.CDS.6;Parent=LotjaGi2g1v0101800.1
LjG1.1_chr2	PGSB	exon	33871496	33871646	.	+	.	ID=LotjaGi2g1v0101800.1.exon.8;Parent=LotjaGi2g1v0101800.1
LjG1.1_chr2	PGSB	CDS	33871496	33871646	.	+	1	ID=LotjaGi2g1v0101800.1.CDS.7;Parent=LotjaGi2g1v0101800.1
LjG1.1_chr2	PGSB	CDS	33871822	33871995	.	+	0	ID=LotjaGi2g1v0101800.1.CDS.8;Parent=LotjaGi2g1v0101800.1
LjG1.1_chr2	PGSB	exon	33871822	33872668	.	+	.	ID=LotjaGi2g1v0101800.1.exon.9;Parent=LotjaGi2g1v0101800.1
LjG1.1_chr2	PGSB	three_prime_UTR	33871996	33872668	.	+	.	ID=LotjaGi2g1v0101800.1.three_prime_UTR.2;Parent=LotjaGi2g1v0101800.1
###
LjG1.1_chr2	PGSB	gene	33880364	33930549	.	-	.	ID=LotjaGi2g1v0101900
LjG1.1_chr2	PGSB	mRNA	33880364	33930549	.	-	.	ID=LotjaGi2g1v0101900.1;Parent=LotjaGi2g1v0101900
LjG1.1_chr2	PGSB	three_prime_UTR	33880364	33880654	.	-	.	ID=LotjaGi2g1v0101900.1.three_prime_UTR.1;Parent=LotjaGi2g1v0101900.1
LjG1.1_chr2	PGSB	exon	33880364	33881159	.	-	.	ID=LotjaGi2g1v0101900.1.exon.1;Parent=LotjaGi2g1v0101900.1
LjG1.1_chr2	PGSB	CDS	33880655	33881159	.	-	1	ID=LotjaGi2g1v0101900.1.CDS.1;Parent=LotjaGi2g1v0101900.1
LjG1.1_chr2	PGSB	exon	33881479	33882035	.	-	.	ID=LotjaGi2g1v0101900.1.exon.2;Parent=LotjaGi2g1v0101900.1
LjG1.1_chr2	PGSB	CDS	33881479	33882035	.	-	0	ID=LotjaGi2g1v0101900.1.CDS.2;Parent=LotjaGi2g1v0101900.1
LjG1.1_chr2	PGSB	exon	33914700	33914700	.	-	.	ID=LotjaGi2g1v0101900.1.exon.3;Parent=LotjaGi2g1v0101900.1
LjG1.1_chr2	PGSB	CDS	33914700	33914700	.	-	1	ID=LotjaGi2g1v0101900.1.CDS.3;Parent=LotjaGi2g1v0101900.1
LjG1.1_chr2	PGSB	CDS	33930068	33930543	.	-	0	ID=LotjaGi2g1v0101900.1.CDS.4;Parent=LotjaGi2g1v0101900.1
LjG1.1_chr2	PGSB	exon	33930068	33930549	.	-	.	ID=LotjaGi2g1v0101900.1.exon.4;Parent=LotjaGi2g1v0101900.1
LjG1.1_chr2	PGSB	five_prime_UTR	33930544	33930549	.	-	.	ID=LotjaGi2g1v0101900.1.five_prime_UTR.2;Parent=LotjaGi2g1v0101900.1
###
LjG1.1_chr2	PGSB	gene	33998735	34003964	.	+	.	ID=LotjaGi2g1v0102000
LjG1.1_chr2	PGSB	mRNA	33998735	34003964	.	+	.	ID=LotjaGi2g1v0102000.1;Parent=LotjaGi2g1v0102000
LjG1.1_chr2	PGSB	five_prime_UTR	33998735	33998815	.	+	.	ID=LotjaGi2g1v0102000.1.five_prime_UTR.1;Parent=LotjaGi2g1v0102000.1
LjG1.1_chr2	PGSB	exon	33998735	33999040	.	+	.	ID=LotjaGi2g1v0102000.1.exon.1;Parent=LotjaGi2g1v0102000.1
LjG1.1_chr2	PGSB	CDS	33998816	33999040	.	+	0	ID=LotjaGi2g1v0102000.1.CDS.1;Parent=LotjaGi2g1v0102000.1
LjG1.1_chr2	PGSB	exon	34001644	34001752	.	+	.	ID=LotjaGi2g1v0102000.1.exon.2;Parent=LotjaGi2g1v0102000.1
LjG1.1_chr2	PGSB	CDS	34001644	34001752	.	+	0	ID=LotjaGi2g1v0102000.1.CDS.2;Parent=LotjaGi2g1v0102000.1
LjG1.1_chr2	PGSB	exon	34002279	34002409	.	+	.	ID=LotjaGi2g1v0102000.1.exon.3;Parent=LotjaGi2g1v0102000.1
LjG1.1_chr2	PGSB	CDS	34002279	34002409	.	+	2	ID=LotjaGi2g1v0102000.1.CDS.3;Parent=LotjaGi2g1v0102000.1
LjG1.1_chr2	PGSB	exon	34002497	34002571	.	+	.	ID=LotjaGi2g1v0102000.1.exon.4;Parent=LotjaGi2g1v0102000.1
LjG1.1_chr2	PGSB	CDS	34002497	34002571	.	+	0	ID=LotjaGi2g1v0102000.1.CDS.4;Parent=LotjaGi2g1v0102000.1
LjG1.1_chr2	PGSB	exon	34002912	34003058	.	+	.	ID=LotjaGi2g1v0102000.1.exon.5;Parent=LotjaGi2g1v0102000.1
LjG1.1_chr2	PGSB	CDS	34002912	34003058	.	+	0	ID=LotjaGi2g1v0102000.1.CDS.5;Parent=LotjaGi2g1v0102000.1
LjG1.1_chr2	PGSB	CDS	34003464	34003568	.	+	0	ID=LotjaGi2g1v0102000.1.CDS.6;Parent=LotjaGi2g1v0102000.1
LjG1.1_chr2	PGSB	exon	34003464	34003964	.	+	.	ID=LotjaGi2g1v0102000.1.exon.6;Parent=LotjaGi2g1v0102000.1
LjG1.1_chr2	PGSB	three_prime_UTR	34003569	34003964	.	+	.	ID=LotjaGi2g1v0102000.1.three_prime_UTR.2;Parent=LotjaGi2g1v0102000.1
###
LjG1.1_chr2	PGSB	gene	34035853	34036641	.	+	.	ID=LotjaGi2g1v0102100_LC
LjG1.1_chr2	PGSB	mRNA	34035853	34036641	.	+	.	ID=LotjaGi2g1v0102100_LC.1;Parent=LotjaGi2g1v0102100_LC
LjG1.1_chr2	PGSB	five_prime_UTR	34035853	34035853	.	+	.	ID=LotjaGi2g1v0102100_LC.1.five_prime_UTR.1;Parent=LotjaGi2g1v0102100_LC.1
LjG1.1_chr2	PGSB	exon	34035853	34035953	.	+	.	ID=LotjaGi2g1v0102100_LC.1.exon.1;Parent=LotjaGi2g1v0102100_LC.1
LjG1.1_chr2	PGSB	CDS	34035854	34035953	.	+	0	ID=LotjaGi2g1v0102100_LC.1.CDS.1;Parent=LotjaGi2g1v0102100_LC.1
LjG1.1_chr2	PGSB	CDS	34036035	34036258	.	+	2	ID=LotjaGi2g1v0102100_LC.1.CDS.2;Parent=LotjaGi2g1v0102100_LC.1
LjG1.1_chr2	PGSB	exon	34036035	34036641	.	+	.	ID=LotjaGi2g1v0102100_LC.1.exon.2;Parent=LotjaGi2g1v0102100_LC.1
LjG1.1_chr2	PGSB	three_prime_UTR	34036259	34036641	.	+	.	ID=LotjaGi2g1v0102100_LC.1.three_prime_UTR.2;Parent=LotjaGi2g1v0102100_LC.1
###
LjG1.1_chr2	PGSB	gene	34036321	34046905	.	-	.	ID=LotjaGi2g1v0102200
LjG1.1_chr2	PGSB	mRNA	34036321	34046905	.	-	.	ID=LotjaGi2g1v0102200.1;Parent=LotjaGi2g1v0102200
LjG1.1_chr2	PGSB	three_prime_UTR	34036321	34037170	.	-	.	ID=LotjaGi2g1v0102200.1.three_prime_UTR.1;Parent=LotjaGi2g1v0102200.1
LjG1.1_chr2	PGSB	exon	34036321	34039836	.	-	.	ID=LotjaGi2g1v0102200.1.exon.1;Parent=LotjaGi2g1v0102200.1
LjG1.1_chr2	PGSB	CDS	34037171	34039836	.	-	2	ID=LotjaGi2g1v0102200.1.CDS.1;Parent=LotjaGi2g1v0102200.1
LjG1.1_chr2	PGSB	exon	34043303	34044478	.	-	.	ID=LotjaGi2g1v0102200.1.exon.2;Parent=LotjaGi2g1v0102200.1
LjG1.1_chr2	PGSB	CDS	34043303	34044478	.	-	2	ID=LotjaGi2g1v0102200.1.CDS.2;Parent=LotjaGi2g1v0102200.1
LjG1.1_chr2	PGSB	exon	34044740	34045603	.	-	.	ID=LotjaGi2g1v0102200.1.exon.3;Parent=LotjaGi2g1v0102200.1
LjG1.1_chr2	PGSB	CDS	34044740	34045603	.	-	2	ID=LotjaGi2g1v0102200.1.CDS.3;Parent=LotjaGi2g1v0102200.1
LjG1.1_chr2	PGSB	CDS	34046261	34046426	.	-	0	ID=LotjaGi2g1v0102200.1.CDS.4;Parent=LotjaGi2g1v0102200.1
LjG1.1_chr2	PGSB	exon	34046261	34046438	.	-	.	ID=LotjaGi2g1v0102200.1.exon.4;Parent=LotjaGi2g1v0102200.1
LjG1.1_chr2	PGSB	five_prime_UTR	34046427	34046438	.	-	.	ID=LotjaGi2g1v0102200.1.five_prime_UTR.2;Parent=LotjaGi2g1v0102200.1
LjG1.1_chr2	PGSB	exon	34046538	34046905	.	-	.	ID=LotjaGi2g1v0102200.1.exon.5;Parent=LotjaGi2g1v0102200.1
LjG1.1_chr2	PGSB	five_prime_UTR	34046538	34046905	.	-	.	ID=LotjaGi2g1v0102200.1.five_prime_UTR.3;Parent=LotjaGi2g1v0102200.1
###
LjG1.1_chr2	PGSB	gene	34167860	34168541	.	+	.	ID=LotjaGi2g1v0102300
LjG1.1_chr2	PGSB	mRNA	34167860	34168541	.	+	.	ID=LotjaGi2g1v0102300.1;Parent=LotjaGi2g1v0102300
LjG1.1_chr2	PGSB	five_prime_UTR	34167860	34167876	.	+	.	ID=LotjaGi2g1v0102300.1.five_prime_UTR.1;Parent=LotjaGi2g1v0102300.1
LjG1.1_chr2	PGSB	exon	34167860	34168541	.	+	.	ID=LotjaGi2g1v0102300.1.exon.1;Parent=LotjaGi2g1v0102300.1
LjG1.1_chr2	PGSB	CDS	34167877	34168275	.	+	0	ID=LotjaGi2g1v0102300.1.CDS.1;Parent=LotjaGi2g1v0102300.1
LjG1.1_chr2	PGSB	three_prime_UTR	34168276	34168541	.	+	.	ID=LotjaGi2g1v0102300.1.three_prime_UTR.2;Parent=LotjaGi2g1v0102300.1
###
LjG1.1_chr2	PGSB	gene	34275531	34279976	.	+	.	ID=LotjaGi2g1v0102400_LC
LjG1.1_chr2	PGSB	mRNA	34275531	34279976	.	+	.	ID=LotjaGi2g1v0102400_LC.1;Parent=LotjaGi2g1v0102400_LC
LjG1.1_chr2	PGSB	five_prime_UTR	34275531	34275532	.	+	.	ID=LotjaGi2g1v0102400_LC.1.five_prime_UTR.1;Parent=LotjaGi2g1v0102400_LC.1
LjG1.1_chr2	PGSB	exon	34275531	34276201	.	+	.	ID=LotjaGi2g1v0102400_LC.1.exon.1;Parent=LotjaGi2g1v0102400_LC.1
LjG1.1_chr2	PGSB	CDS	34275533	34276201	.	+	0	ID=LotjaGi2g1v0102400_LC.1.CDS.1;Parent=LotjaGi2g1v0102400_LC.1
LjG1.1_chr2	PGSB	CDS	34279814	34279882	.	+	0	ID=LotjaGi2g1v0102400_LC.1.CDS.2;Parent=LotjaGi2g1v0102400_LC.1
LjG1.1_chr2	PGSB	exon	34279814	34279976	.	+	.	ID=LotjaGi2g1v0102400_LC.1.exon.2;Parent=LotjaGi2g1v0102400_LC.1
LjG1.1_chr2	PGSB	three_prime_UTR	34279883	34279976	.	+	.	ID=LotjaGi2g1v0102400_LC.1.three_prime_UTR.2;Parent=LotjaGi2g1v0102400_LC.1
###
LjG1.1_chr2	PGSB	gene	34411860	34414053	.	+	.	ID=LotjaGi2g1v0102500_LC
LjG1.1_chr2	PGSB	mRNA	34411860	34414053	.	+	.	ID=LotjaGi2g1v0102500_LC.1;Parent=LotjaGi2g1v0102500_LC
LjG1.1_chr2	PGSB	five_prime_UTR	34411860	34412051	.	+	.	ID=LotjaGi2g1v0102500_LC.1.five_prime_UTR.1;Parent=LotjaGi2g1v0102500_LC.1
LjG1.1_chr2	PGSB	exon	34411860	34414053	.	+	.	ID=LotjaGi2g1v0102500_LC.1.exon.1;Parent=LotjaGi2g1v0102500_LC.1
LjG1.1_chr2	PGSB	CDS	34412052	34413707	.	+	0	ID=LotjaGi2g1v0102500_LC.1.CDS.1;Parent=LotjaGi2g1v0102500_LC.1
LjG1.1_chr2	PGSB	three_prime_UTR	34413708	34414053	.	+	.	ID=LotjaGi2g1v0102500_LC.1.three_prime_UTR.2;Parent=LotjaGi2g1v0102500_LC.1
###
LjG1.1_chr2	PGSB	gene	34418196	34442460	.	+	.	ID=LotjaGi2g1v0102600
LjG1.1_chr2	PGSB	mRNA	34418196	34442460	.	+	.	ID=LotjaGi2g1v0102600.1;Parent=LotjaGi2g1v0102600
LjG1.1_chr2	PGSB	five_prime_UTR	34418196	34421324	.	+	.	ID=LotjaGi2g1v0102600.1.five_prime_UTR.1;Parent=LotjaGi2g1v0102600.1
LjG1.1_chr2	PGSB	exon	34418196	34421816	.	+	.	ID=LotjaGi2g1v0102600.1.exon.1;Parent=LotjaGi2g1v0102600.1
LjG1.1_chr2	PGSB	CDS	34421325	34421816	.	+	0	ID=LotjaGi2g1v0102600.1.CDS.1;Parent=LotjaGi2g1v0102600.1
LjG1.1_chr2	PGSB	exon	34441009	34441322	.	+	.	ID=LotjaGi2g1v0102600.1.exon.2;Parent=LotjaGi2g1v0102600.1
LjG1.1_chr2	PGSB	CDS	34441009	34441322	.	+	0	ID=LotjaGi2g1v0102600.1.CDS.2;Parent=LotjaGi2g1v0102600.1
LjG1.1_chr2	PGSB	CDS	34441934	34441973	.	+	1	ID=LotjaGi2g1v0102600.1.CDS.3;Parent=LotjaGi2g1v0102600.1
LjG1.1_chr2	PGSB	exon	34441934	34442460	.	+	.	ID=LotjaGi2g1v0102600.1.exon.3;Parent=LotjaGi2g1v0102600.1
LjG1.1_chr2	PGSB	three_prime_UTR	34441974	34442460	.	+	.	ID=LotjaGi2g1v0102600.1.three_prime_UTR.2;Parent=LotjaGi2g1v0102600.1
LjG1.1_chr2	PGSB	mRNA	34421325	34441423	.	+	.	ID=LotjaGi2g1v0102600.2;Parent=LotjaGi2g1v0102600
LjG1.1_chr2	PGSB	exon	34421325	34421816	.	+	.	ID=LotjaGi2g1v0102600.2.exon.1;Parent=LotjaGi2g1v0102600.2
LjG1.1_chr2	PGSB	CDS	34421325	34421816	.	+	0	ID=LotjaGi2g1v0102600.2.CDS.1;Parent=LotjaGi2g1v0102600.2
LjG1.1_chr2	PGSB	exon	34441009	34441322	.	+	.	ID=LotjaGi2g1v0102600.2.exon.2;Parent=LotjaGi2g1v0102600.2
LjG1.1_chr2	PGSB	CDS	34441009	34441322	.	+	0	ID=LotjaGi2g1v0102600.2.CDS.2;Parent=LotjaGi2g1v0102600.2
LjG1.1_chr2	PGSB	CDS	34441380	34441395	.	+	1	ID=LotjaGi2g1v0102600.2.CDS.3;Parent=LotjaGi2g1v0102600.2
LjG1.1_chr2	PGSB	exon	34441380	34441423	.	+	.	ID=LotjaGi2g1v0102600.2.exon.3;Parent=LotjaGi2g1v0102600.2
LjG1.1_chr2	PGSB	three_prime_UTR	34441396	34441423	.	+	.	ID=LotjaGi2g1v0102600.2.three_prime_UTR.1;Parent=LotjaGi2g1v0102600.2
###
LjG1.1_chr2	PGSB	gene	34431966	34440543	.	-	.	ID=LotjaGi2g1v0102700_LC
LjG1.1_chr2	PGSB	mRNA	34431966	34440543	.	-	.	ID=LotjaGi2g1v0102700_LC.1;Parent=LotjaGi2g1v0102700_LC
LjG1.1_chr2	PGSB	three_prime_UTR	34431966	34438966	.	-	.	ID=LotjaGi2g1v0102700_LC.1.three_prime_UTR.1;Parent=LotjaGi2g1v0102700_LC.1
LjG1.1_chr2	PGSB	exon	34431966	34440543	.	-	.	ID=LotjaGi2g1v0102700_LC.1.exon.1;Parent=LotjaGi2g1v0102700_LC.1
LjG1.1_chr2	PGSB	CDS	34438967	34439704	.	-	0	ID=LotjaGi2g1v0102700_LC.1.CDS.1;Parent=LotjaGi2g1v0102700_LC.1
LjG1.1_chr2	PGSB	five_prime_UTR	34439705	34440543	.	-	.	ID=LotjaGi2g1v0102700_LC.1.five_prime_UTR.2;Parent=LotjaGi2g1v0102700_LC.1
###
LjG1.1_chr2	PGSB	gene	34502568	34508914	.	+	.	ID=LotjaGi2g1v0102800
LjG1.1_chr2	PGSB	mRNA	34502568	34508914	.	+	.	ID=LotjaGi2g1v0102800.1;Parent=LotjaGi2g1v0102800
LjG1.1_chr2	PGSB	five_prime_UTR	34502568	34503375	.	+	.	ID=LotjaGi2g1v0102800.1.five_prime_UTR.1;Parent=LotjaGi2g1v0102800.1
LjG1.1_chr2	PGSB	exon	34502568	34503504	.	+	.	ID=LotjaGi2g1v0102800.1.exon.1;Parent=LotjaGi2g1v0102800.1
LjG1.1_chr2	PGSB	CDS	34503376	34503504	.	+	0	ID=LotjaGi2g1v0102800.1.CDS.1;Parent=LotjaGi2g1v0102800.1
LjG1.1_chr2	PGSB	exon	34503637	34503694	.	+	.	ID=LotjaGi2g1v0102800.1.exon.2;Parent=LotjaGi2g1v0102800.1
LjG1.1_chr2	PGSB	CDS	34503637	34503694	.	+	0	ID=LotjaGi2g1v0102800.1.CDS.2;Parent=LotjaGi2g1v0102800.1
LjG1.1_chr2	PGSB	CDS	34503810	34504135	.	+	2	ID=LotjaGi2g1v0102800.1.CDS.3;Parent=LotjaGi2g1v0102800.1
LjG1.1_chr2	PGSB	exon	34503810	34504436	.	+	.	ID=LotjaGi2g1v0102800.1.exon.3;Parent=LotjaGi2g1v0102800.1
LjG1.1_chr2	PGSB	three_prime_UTR	34504136	34504436	.	+	.	ID=LotjaGi2g1v0102800.1.three_prime_UTR.2;Parent=LotjaGi2g1v0102800.1
LjG1.1_chr2	PGSB	exon	34504547	34504607	.	+	.	ID=LotjaGi2g1v0102800.1.exon.4;Parent=LotjaGi2g1v0102800.1
LjG1.1_chr2	PGSB	three_prime_UTR	34504547	34504607	.	+	.	ID=LotjaGi2g1v0102800.1.three_prime_UTR.3;Parent=LotjaGi2g1v0102800.1
LjG1.1_chr2	PGSB	exon	34505486	34505574	.	+	.	ID=LotjaGi2g1v0102800.1.exon.5;Parent=LotjaGi2g1v0102800.1
LjG1.1_chr2	PGSB	three_prime_UTR	34505486	34505574	.	+	.	ID=LotjaGi2g1v0102800.1.three_prime_UTR.4;Parent=LotjaGi2g1v0102800.1
LjG1.1_chr2	PGSB	exon	34505889	34505963	.	+	.	ID=LotjaGi2g1v0102800.1.exon.6;Parent=LotjaGi2g1v0102800.1
LjG1.1_chr2	PGSB	three_prime_UTR	34505889	34505963	.	+	.	ID=LotjaGi2g1v0102800.1.three_prime_UTR.5;Parent=LotjaGi2g1v0102800.1
LjG1.1_chr2	PGSB	exon	34506044	34506138	.	+	.	ID=LotjaGi2g1v0102800.1.exon.7;Parent=LotjaGi2g1v0102800.1
LjG1.1_chr2	PGSB	three_prime_UTR	34506044	34506138	.	+	.	ID=LotjaGi2g1v0102800.1.three_prime_UTR.6;Parent=LotjaGi2g1v0102800.1
LjG1.1_chr2	PGSB	exon	34506221	34506270	.	+	.	ID=LotjaGi2g1v0102800.1.exon.8;Parent=LotjaGi2g1v0102800.1
LjG1.1_chr2	PGSB	three_prime_UTR	34506221	34506270	.	+	.	ID=LotjaGi2g1v0102800.1.three_prime_UTR.7;Parent=LotjaGi2g1v0102800.1
LjG1.1_chr2	PGSB	exon	34506638	34506678	.	+	.	ID=LotjaGi2g1v0102800.1.exon.9;Parent=LotjaGi2g1v0102800.1
LjG1.1_chr2	PGSB	three_prime_UTR	34506638	34506678	.	+	.	ID=LotjaGi2g1v0102800.1.three_prime_UTR.8;Parent=LotjaGi2g1v0102800.1
LjG1.1_chr2	PGSB	exon	34506780	34506953	.	+	.	ID=LotjaGi2g1v0102800.1.exon.10;Parent=LotjaGi2g1v0102800.1
LjG1.1_chr2	PGSB	three_prime_UTR	34506780	34506953	.	+	.	ID=LotjaGi2g1v0102800.1.three_prime_UTR.9;Parent=LotjaGi2g1v0102800.1
LjG1.1_chr2	PGSB	exon	34507048	34507083	.	+	.	ID=LotjaGi2g1v0102800.1.exon.11;Parent=LotjaGi2g1v0102800.1
LjG1.1_chr2	PGSB	three_prime_UTR	34507048	34507083	.	+	.	ID=LotjaGi2g1v0102800.1.three_prime_UTR.10;Parent=LotjaGi2g1v0102800.1
LjG1.1_chr2	PGSB	exon	34507685	34507752	.	+	.	ID=LotjaGi2g1v0102800.1.exon.12;Parent=LotjaGi2g1v0102800.1
LjG1.1_chr2	PGSB	three_prime_UTR	34507685	34507752	.	+	.	ID=LotjaGi2g1v0102800.1.three_prime_UTR.11;Parent=LotjaGi2g1v0102800.1
LjG1.1_chr2	PGSB	exon	34507875	34507935	.	+	.	ID=LotjaGi2g1v0102800.1.exon.13;Parent=LotjaGi2g1v0102800.1
LjG1.1_chr2	PGSB	three_prime_UTR	34507875	34507935	.	+	.	ID=LotjaGi2g1v0102800.1.three_prime_UTR.12;Parent=LotjaGi2g1v0102800.1
LjG1.1_chr2	PGSB	exon	34508078	34508914	.	+	.	ID=LotjaGi2g1v0102800.1.exon.14;Parent=LotjaGi2g1v0102800.1
LjG1.1_chr2	PGSB	three_prime_UTR	34508078	34508914	.	+	.	ID=LotjaGi2g1v0102800.1.three_prime_UTR.13;Parent=LotjaGi2g1v0102800.1
LjG1.1_chr2	PGSB	mRNA	34502925	34508884	.	+	.	ID=LotjaGi2g1v0102800.2;Parent=LotjaGi2g1v0102800
LjG1.1_chr2	PGSB	five_prime_UTR	34502925	34503375	.	+	.	ID=LotjaGi2g1v0102800.2.five_prime_UTR.1;Parent=LotjaGi2g1v0102800.2
LjG1.1_chr2	PGSB	exon	34502925	34503504	.	+	.	ID=LotjaGi2g1v0102800.2.exon.1;Parent=LotjaGi2g1v0102800.2
LjG1.1_chr2	PGSB	CDS	34503376	34503504	.	+	0	ID=LotjaGi2g1v0102800.2.CDS.1;Parent=LotjaGi2g1v0102800.2
LjG1.1_chr2	PGSB	exon	34503637	34503694	.	+	.	ID=LotjaGi2g1v0102800.2.exon.2;Parent=LotjaGi2g1v0102800.2
LjG1.1_chr2	PGSB	CDS	34503637	34503694	.	+	0	ID=LotjaGi2g1v0102800.2.CDS.2;Parent=LotjaGi2g1v0102800.2
LjG1.1_chr2	PGSB	exon	34503810	34504051	.	+	.	ID=LotjaGi2g1v0102800.2.exon.3;Parent=LotjaGi2g1v0102800.2
LjG1.1_chr2	PGSB	CDS	34503810	34504051	.	+	2	ID=LotjaGi2g1v0102800.2.CDS.3;Parent=LotjaGi2g1v0102800.2
LjG1.1_chr2	PGSB	exon	34504320	34504436	.	+	.	ID=LotjaGi2g1v0102800.2.exon.4;Parent=LotjaGi2g1v0102800.2
LjG1.1_chr2	PGSB	CDS	34504320	34504436	.	+	0	ID=LotjaGi2g1v0102800.2.CDS.4;Parent=LotjaGi2g1v0102800.2
LjG1.1_chr2	PGSB	exon	34504547	34504607	.	+	.	ID=LotjaGi2g1v0102800.2.exon.5;Parent=LotjaGi2g1v0102800.2
LjG1.1_chr2	PGSB	CDS	34504547	34504607	.	+	0	ID=LotjaGi2g1v0102800.2.CDS.5;Parent=LotjaGi2g1v0102800.2
LjG1.1_chr2	PGSB	exon	34505486	34505574	.	+	.	ID=LotjaGi2g1v0102800.2.exon.6;Parent=LotjaGi2g1v0102800.2
LjG1.1_chr2	PGSB	CDS	34505486	34505574	.	+	2	ID=LotjaGi2g1v0102800.2.CDS.6;Parent=LotjaGi2g1v0102800.2
LjG1.1_chr2	PGSB	exon	34505889	34505963	.	+	.	ID=LotjaGi2g1v0102800.2.exon.7;Parent=LotjaGi2g1v0102800.2
LjG1.1_chr2	PGSB	CDS	34505889	34505963	.	+	0	ID=LotjaGi2g1v0102800.2.CDS.7;Parent=LotjaGi2g1v0102800.2
LjG1.1_chr2	PGSB	exon	34506044	34506138	.	+	.	ID=LotjaGi2g1v0102800.2.exon.8;Parent=LotjaGi2g1v0102800.2
LjG1.1_chr2	PGSB	CDS	34506044	34506138	.	+	0	ID=LotjaGi2g1v0102800.2.CDS.8;Parent=LotjaGi2g1v0102800.2
LjG1.1_chr2	PGSB	exon	34506221	34506270	.	+	.	ID=LotjaGi2g1v0102800.2.exon.9;Parent=LotjaGi2g1v0102800.2
LjG1.1_chr2	PGSB	CDS	34506221	34506270	.	+	1	ID=LotjaGi2g1v0102800.2.CDS.9;Parent=LotjaGi2g1v0102800.2
LjG1.1_chr2	PGSB	exon	34506638	34506678	.	+	.	ID=LotjaGi2g1v0102800.2.exon.10;Parent=LotjaGi2g1v0102800.2
LjG1.1_chr2	PGSB	CDS	34506638	34506678	.	+	2	ID=LotjaGi2g1v0102800.2.CDS.10;Parent=LotjaGi2g1v0102800.2
LjG1.1_chr2	PGSB	exon	34506780	34506953	.	+	.	ID=LotjaGi2g1v0102800.2.exon.11;Parent=LotjaGi2g1v0102800.2
LjG1.1_chr2	PGSB	CDS	34506780	34506953	.	+	0	ID=LotjaGi2g1v0102800.2.CDS.11;Parent=LotjaGi2g1v0102800.2
LjG1.1_chr2	PGSB	exon	34507048	34507083	.	+	.	ID=LotjaGi2g1v0102800.2.exon.12;Parent=LotjaGi2g1v0102800.2
LjG1.1_chr2	PGSB	CDS	34507048	34507083	.	+	0	ID=LotjaGi2g1v0102800.2.CDS.12;Parent=LotjaGi2g1v0102800.2
LjG1.1_chr2	PGSB	exon	34507685	34507752	.	+	.	ID=LotjaGi2g1v0102800.2.exon.13;Parent=LotjaGi2g1v0102800.2
LjG1.1_chr2	PGSB	CDS	34507685	34507752	.	+	0	ID=LotjaGi2g1v0102800.2.CDS.13;Parent=LotjaGi2g1v0102800.2
LjG1.1_chr2	PGSB	exon	34507875	34507935	.	+	.	ID=LotjaGi2g1v0102800.2.exon.14;Parent=LotjaGi2g1v0102800.2
LjG1.1_chr2	PGSB	CDS	34507875	34507935	.	+	1	ID=LotjaGi2g1v0102800.2.CDS.14;Parent=LotjaGi2g1v0102800.2
LjG1.1_chr2	PGSB	CDS	34508078	34508509	.	+	0	ID=LotjaGi2g1v0102800.2.CDS.15;Parent=LotjaGi2g1v0102800.2
LjG1.1_chr2	PGSB	exon	34508078	34508884	.	+	.	ID=LotjaGi2g1v0102800.2.exon.15;Parent=LotjaGi2g1v0102800.2
LjG1.1_chr2	PGSB	three_prime_UTR	34508510	34508884	.	+	.	ID=LotjaGi2g1v0102800.2.three_prime_UTR.2;Parent=LotjaGi2g1v0102800.2
###
LjG1.1_chr2	PGSB	gene	34511899	34518934	.	-	.	ID=LotjaGi2g1v0102900
LjG1.1_chr2	PGSB	mRNA	34511899	34518934	.	-	.	ID=LotjaGi2g1v0102900.1;Parent=LotjaGi2g1v0102900
LjG1.1_chr2	PGSB	three_prime_UTR	34511899	34512480	.	-	.	ID=LotjaGi2g1v0102900.1.three_prime_UTR.1;Parent=LotjaGi2g1v0102900.1
LjG1.1_chr2	PGSB	exon	34511899	34512583	.	-	.	ID=LotjaGi2g1v0102900.1.exon.1;Parent=LotjaGi2g1v0102900.1
LjG1.1_chr2	PGSB	CDS	34512481	34512583	.	-	1	ID=LotjaGi2g1v0102900.1.CDS.1;Parent=LotjaGi2g1v0102900.1
LjG1.1_chr2	PGSB	exon	34513560	34513697	.	-	.	ID=LotjaGi2g1v0102900.1.exon.2;Parent=LotjaGi2g1v0102900.1
LjG1.1_chr2	PGSB	CDS	34513560	34513697	.	-	1	ID=LotjaGi2g1v0102900.1.CDS.2;Parent=LotjaGi2g1v0102900.1
LjG1.1_chr2	PGSB	exon	34513809	34514011	.	-	.	ID=LotjaGi2g1v0102900.1.exon.3;Parent=LotjaGi2g1v0102900.1
LjG1.1_chr2	PGSB	CDS	34513809	34514011	.	-	0	ID=LotjaGi2g1v0102900.1.CDS.3;Parent=LotjaGi2g1v0102900.1
LjG1.1_chr2	PGSB	exon	34514109	34514214	.	-	.	ID=LotjaGi2g1v0102900.1.exon.4;Parent=LotjaGi2g1v0102900.1
LjG1.1_chr2	PGSB	CDS	34514109	34514214	.	-	1	ID=LotjaGi2g1v0102900.1.CDS.4;Parent=LotjaGi2g1v0102900.1
LjG1.1_chr2	PGSB	exon	34514903	34515069	.	-	.	ID=LotjaGi2g1v0102900.1.exon.5;Parent=LotjaGi2g1v0102900.1
LjG1.1_chr2	PGSB	CDS	34514903	34515069	.	-	0	ID=LotjaGi2g1v0102900.1.CDS.5;Parent=LotjaGi2g1v0102900.1
LjG1.1_chr2	PGSB	exon	34515193	34515253	.	-	.	ID=LotjaGi2g1v0102900.1.exon.6;Parent=LotjaGi2g1v0102900.1
LjG1.1_chr2	PGSB	CDS	34515193	34515253	.	-	1	ID=LotjaGi2g1v0102900.1.CDS.6;Parent=LotjaGi2g1v0102900.1
LjG1.1_chr2	PGSB	exon	34518457	34518581	.	-	.	ID=LotjaGi2g1v0102900.1.exon.7;Parent=LotjaGi2g1v0102900.1
LjG1.1_chr2	PGSB	CDS	34518457	34518581	.	-	0	ID=LotjaGi2g1v0102900.1.CDS.7;Parent=LotjaGi2g1v0102900.1
LjG1.1_chr2	PGSB	CDS	34518732	34518758	.	-	0	ID=LotjaGi2g1v0102900.1.CDS.8;Parent=LotjaGi2g1v0102900.1
LjG1.1_chr2	PGSB	exon	34518732	34518934	.	-	.	ID=LotjaGi2g1v0102900.1.exon.8;Parent=LotjaGi2g1v0102900.1
LjG1.1_chr2	PGSB	five_prime_UTR	34518759	34518934	.	-	.	ID=LotjaGi2g1v0102900.1.five_prime_UTR.2;Parent=LotjaGi2g1v0102900.1
###
LjG1.1_chr2	PGSB	gene	34618798	34622054	.	+	.	ID=LotjaGi2g1v0103000
LjG1.1_chr2	PGSB	mRNA	34618798	34622054	.	+	.	ID=LotjaGi2g1v0103000.1;Parent=LotjaGi2g1v0103000
LjG1.1_chr2	PGSB	five_prime_UTR	34618798	34619006	.	+	.	ID=LotjaGi2g1v0103000.1.five_prime_UTR.1;Parent=LotjaGi2g1v0103000.1
LjG1.1_chr2	PGSB	exon	34618798	34619197	.	+	.	ID=LotjaGi2g1v0103000.1.exon.1;Parent=LotjaGi2g1v0103000.1
LjG1.1_chr2	PGSB	CDS	34619007	34619197	.	+	0	ID=LotjaGi2g1v0103000.1.CDS.1;Parent=LotjaGi2g1v0103000.1
LjG1.1_chr2	PGSB	exon	34619344	34619446	.	+	.	ID=LotjaGi2g1v0103000.1.exon.2;Parent=LotjaGi2g1v0103000.1
LjG1.1_chr2	PGSB	CDS	34619344	34619446	.	+	1	ID=LotjaGi2g1v0103000.1.CDS.2;Parent=LotjaGi2g1v0103000.1
LjG1.1_chr2	PGSB	exon	34620140	34620428	.	+	.	ID=LotjaGi2g1v0103000.1.exon.3;Parent=LotjaGi2g1v0103000.1
LjG1.1_chr2	PGSB	CDS	34620140	34620428	.	+	0	ID=LotjaGi2g1v0103000.1.CDS.3;Parent=LotjaGi2g1v0103000.1
LjG1.1_chr2	PGSB	CDS	34620796	34620938	.	+	2	ID=LotjaGi2g1v0103000.1.CDS.4;Parent=LotjaGi2g1v0103000.1
LjG1.1_chr2	PGSB	exon	34620796	34622054	.	+	.	ID=LotjaGi2g1v0103000.1.exon.4;Parent=LotjaGi2g1v0103000.1
LjG1.1_chr2	PGSB	three_prime_UTR	34620939	34622054	.	+	.	ID=LotjaGi2g1v0103000.1.three_prime_UTR.2;Parent=LotjaGi2g1v0103000.1
###
LjG1.1_chr2	PGSB	gene	34625914	34639766	.	-	.	ID=LotjaGi2g1v0103100
LjG1.1_chr2	PGSB	mRNA	34625914	34639766	.	-	.	ID=LotjaGi2g1v0103100.1;Parent=LotjaGi2g1v0103100
LjG1.1_chr2	PGSB	three_prime_UTR	34625914	34627791	.	-	.	ID=LotjaGi2g1v0103100.1.three_prime_UTR.1;Parent=LotjaGi2g1v0103100.1
LjG1.1_chr2	PGSB	exon	34625914	34628292	.	-	.	ID=LotjaGi2g1v0103100.1.exon.1;Parent=LotjaGi2g1v0103100.1
LjG1.1_chr2	PGSB	CDS	34627792	34628292	.	-	0	ID=LotjaGi2g1v0103100.1.CDS.1;Parent=LotjaGi2g1v0103100.1
LjG1.1_chr2	PGSB	exon	34628381	34628614	.	-	.	ID=LotjaGi2g1v0103100.1.exon.2;Parent=LotjaGi2g1v0103100.1
LjG1.1_chr2	PGSB	CDS	34628381	34628614	.	-	0	ID=LotjaGi2g1v0103100.1.CDS.2;Parent=LotjaGi2g1v0103100.1
LjG1.1_chr2	PGSB	exon	34629720	34630016	.	-	.	ID=LotjaGi2g1v0103100.1.exon.3;Parent=LotjaGi2g1v0103100.1
LjG1.1_chr2	PGSB	CDS	34629720	34630016	.	-	0	ID=LotjaGi2g1v0103100.1.CDS.3;Parent=LotjaGi2g1v0103100.1
LjG1.1_chr2	PGSB	exon	34638169	34638351	.	-	.	ID=LotjaGi2g1v0103100.1.exon.4;Parent=LotjaGi2g1v0103100.1
LjG1.1_chr2	PGSB	CDS	34638169	34638351	.	-	0	ID=LotjaGi2g1v0103100.1.CDS.4;Parent=LotjaGi2g1v0103100.1
LjG1.1_chr2	PGSB	CDS	34639346	34639432	.	-	0	ID=LotjaGi2g1v0103100.1.CDS.5;Parent=LotjaGi2g1v0103100.1
LjG1.1_chr2	PGSB	exon	34639346	34639766	.	-	.	ID=LotjaGi2g1v0103100.1.exon.5;Parent=LotjaGi2g1v0103100.1
LjG1.1_chr2	PGSB	five_prime_UTR	34639433	34639766	.	-	.	ID=LotjaGi2g1v0103100.1.five_prime_UTR.2;Parent=LotjaGi2g1v0103100.1
###
LjG1.1_chr2	PGSB	gene	34632957	34633577	.	+	.	ID=LotjaGi2g1v0103200_LC
LjG1.1_chr2	PGSB	mRNA	34632957	34633577	.	+	.	ID=LotjaGi2g1v0103200_LC.1;Parent=LotjaGi2g1v0103200_LC
LjG1.1_chr2	PGSB	exon	34632957	34633577	.	+	.	ID=LotjaGi2g1v0103200_LC.1.exon.1;Parent=LotjaGi2g1v0103200_LC.1
###
LjG1.1_chr2	PGSB	gene	34649202	34652146	.	+	.	ID=LotjaGi2g1v0103300
LjG1.1_chr2	PGSB	mRNA	34649202	34652146	.	+	.	ID=LotjaGi2g1v0103300.1;Parent=LotjaGi2g1v0103300
LjG1.1_chr2	PGSB	five_prime_UTR	34649202	34649350	.	+	.	ID=LotjaGi2g1v0103300.1.five_prime_UTR.1;Parent=LotjaGi2g1v0103300.1
LjG1.1_chr2	PGSB	exon	34649202	34650109	.	+	.	ID=LotjaGi2g1v0103300.1.exon.1;Parent=LotjaGi2g1v0103300.1
LjG1.1_chr2	PGSB	CDS	34649351	34650109	.	+	0	ID=LotjaGi2g1v0103300.1.CDS.1;Parent=LotjaGi2g1v0103300.1
LjG1.1_chr2	PGSB	CDS	34650213	34650353	.	+	0	ID=LotjaGi2g1v0103300.1.CDS.2;Parent=LotjaGi2g1v0103300.1
LjG1.1_chr2	PGSB	exon	34650213	34652146	.	+	.	ID=LotjaGi2g1v0103300.1.exon.2;Parent=LotjaGi2g1v0103300.1
LjG1.1_chr2	PGSB	three_prime_UTR	34650354	34652146	.	+	.	ID=LotjaGi2g1v0103300.1.three_prime_UTR.2;Parent=LotjaGi2g1v0103300.1
LjG1.1_chr2	PGSB	mRNA	34649248	34650961	.	+	.	ID=LotjaGi2g1v0103300.2;Parent=LotjaGi2g1v0103300
LjG1.1_chr2	PGSB	five_prime_UTR	34649248	34649350	.	+	.	ID=LotjaGi2g1v0103300.2.five_prime_UTR.1;Parent=LotjaGi2g1v0103300.2
LjG1.1_chr2	PGSB	exon	34649248	34649702	.	+	.	ID=LotjaGi2g1v0103300.2.exon.1;Parent=LotjaGi2g1v0103300.2
LjG1.1_chr2	PGSB	CDS	34649351	34649702	.	+	0	ID=LotjaGi2g1v0103300.2.CDS.1;Parent=LotjaGi2g1v0103300.2
LjG1.1_chr2	PGSB	CDS	34650213	34650223	.	+	2	ID=LotjaGi2g1v0103300.2.CDS.2;Parent=LotjaGi2g1v0103300.2
LjG1.1_chr2	PGSB	exon	34650213	34650961	.	+	.	ID=LotjaGi2g1v0103300.2.exon.2;Parent=LotjaGi2g1v0103300.2
LjG1.1_chr2	PGSB	three_prime_UTR	34650224	34650961	.	+	.	ID=LotjaGi2g1v0103300.2.three_prime_UTR.2;Parent=LotjaGi2g1v0103300.2
###
LjG1.1_chr2	PGSB	gene	34683025	34689719	.	-	.	ID=LotjaGi2g1v0103400
LjG1.1_chr2	PGSB	mRNA	34683025	34689719	.	-	.	ID=LotjaGi2g1v0103400.1;Parent=LotjaGi2g1v0103400
LjG1.1_chr2	PGSB	three_prime_UTR	34683025	34683107	.	-	.	ID=LotjaGi2g1v0103400.1.three_prime_UTR.1;Parent=LotjaGi2g1v0103400.1
LjG1.1_chr2	PGSB	exon	34683025	34683445	.	-	.	ID=LotjaGi2g1v0103400.1.exon.1;Parent=LotjaGi2g1v0103400.1
LjG1.1_chr2	PGSB	CDS	34683108	34683445	.	-	2	ID=LotjaGi2g1v0103400.1.CDS.1;Parent=LotjaGi2g1v0103400.1
LjG1.1_chr2	PGSB	exon	34685268	34685490	.	-	.	ID=LotjaGi2g1v0103400.1.exon.2;Parent=LotjaGi2g1v0103400.1
LjG1.1_chr2	PGSB	CDS	34685268	34685490	.	-	0	ID=LotjaGi2g1v0103400.1.CDS.2;Parent=LotjaGi2g1v0103400.1
LjG1.1_chr2	PGSB	exon	34685840	34685990	.	-	.	ID=LotjaGi2g1v0103400.1.exon.3;Parent=LotjaGi2g1v0103400.1
LjG1.1_chr2	PGSB	CDS	34685840	34685990	.	-	1	ID=LotjaGi2g1v0103400.1.CDS.3;Parent=LotjaGi2g1v0103400.1
LjG1.1_chr2	PGSB	exon	34686436	34686681	.	-	.	ID=LotjaGi2g1v0103400.1.exon.4;Parent=LotjaGi2g1v0103400.1
LjG1.1_chr2	PGSB	CDS	34686436	34686681	.	-	1	ID=LotjaGi2g1v0103400.1.CDS.4;Parent=LotjaGi2g1v0103400.1
LjG1.1_chr2	PGSB	exon	34686757	34686957	.	-	.	ID=LotjaGi2g1v0103400.1.exon.5;Parent=LotjaGi2g1v0103400.1
LjG1.1_chr2	PGSB	CDS	34686757	34686957	.	-	1	ID=LotjaGi2g1v0103400.1.CDS.5;Parent=LotjaGi2g1v0103400.1
LjG1.1_chr2	PGSB	exon	34687712	34687874	.	-	.	ID=LotjaGi2g1v0103400.1.exon.6;Parent=LotjaGi2g1v0103400.1
LjG1.1_chr2	PGSB	CDS	34687712	34687874	.	-	2	ID=LotjaGi2g1v0103400.1.CDS.6;Parent=LotjaGi2g1v0103400.1
LjG1.1_chr2	PGSB	CDS	34689279	34689582	.	-	0	ID=LotjaGi2g1v0103400.1.CDS.7;Parent=LotjaGi2g1v0103400.1
LjG1.1_chr2	PGSB	exon	34689279	34689719	.	-	.	ID=LotjaGi2g1v0103400.1.exon.7;Parent=LotjaGi2g1v0103400.1
LjG1.1_chr2	PGSB	five_prime_UTR	34689583	34689719	.	-	.	ID=LotjaGi2g1v0103400.1.five_prime_UTR.2;Parent=LotjaGi2g1v0103400.1
###
LjG1.1_chr2	PGSB	gene	34707718	34709026	.	-	.	ID=LotjaGi2g1v0103500_LC
LjG1.1_chr2	PGSB	mRNA	34707718	34709026	.	-	.	ID=LotjaGi2g1v0103500_LC.1;Parent=LotjaGi2g1v0103500_LC
LjG1.1_chr2	PGSB	three_prime_UTR	34707718	34707719	.	-	.	ID=LotjaGi2g1v0103500_LC.1.three_prime_UTR.1;Parent=LotjaGi2g1v0103500_LC.1
LjG1.1_chr2	PGSB	exon	34707718	34709026	.	-	.	ID=LotjaGi2g1v0103500_LC.1.exon.1;Parent=LotjaGi2g1v0103500_LC.1
LjG1.1_chr2	PGSB	CDS	34707720	34709024	.	-	0	ID=LotjaGi2g1v0103500_LC.1.CDS.1;Parent=LotjaGi2g1v0103500_LC.1
LjG1.1_chr2	PGSB	five_prime_UTR	34709025	34709026	.	-	.	ID=LotjaGi2g1v0103500_LC.1.five_prime_UTR.2;Parent=LotjaGi2g1v0103500_LC.1
###
LjG1.1_chr2	PGSB	gene	34793483	34795172	.	+	.	ID=LotjaGi2g1v0103600_LC
LjG1.1_chr2	PGSB	mRNA	34793483	34795172	.	+	.	ID=LotjaGi2g1v0103600_LC.1;Parent=LotjaGi2g1v0103600_LC
LjG1.1_chr2	PGSB	five_prime_UTR	34793483	34793484	.	+	.	ID=LotjaGi2g1v0103600_LC.1.five_prime_UTR.1;Parent=LotjaGi2g1v0103600_LC.1
LjG1.1_chr2	PGSB	exon	34793483	34794213	.	+	.	ID=LotjaGi2g1v0103600_LC.1.exon.1;Parent=LotjaGi2g1v0103600_LC.1
LjG1.1_chr2	PGSB	CDS	34793485	34794213	.	+	0	ID=LotjaGi2g1v0103600_LC.1.CDS.1;Parent=LotjaGi2g1v0103600_LC.1
LjG1.1_chr2	PGSB	exon	34794718	34794867	.	+	.	ID=LotjaGi2g1v0103600_LC.1.exon.2;Parent=LotjaGi2g1v0103600_LC.1
LjG1.1_chr2	PGSB	CDS	34794718	34794867	.	+	0	ID=LotjaGi2g1v0103600_LC.1.CDS.2;Parent=LotjaGi2g1v0103600_LC.1
LjG1.1_chr2	PGSB	CDS	34794956	34795171	.	+	0	ID=LotjaGi2g1v0103600_LC.1.CDS.3;Parent=LotjaGi2g1v0103600_LC.1
LjG1.1_chr2	PGSB	exon	34794956	34795172	.	+	.	ID=LotjaGi2g1v0103600_LC.1.exon.3;Parent=LotjaGi2g1v0103600_LC.1
LjG1.1_chr2	PGSB	three_prime_UTR	34795172	34795172	.	+	.	ID=LotjaGi2g1v0103600_LC.1.three_prime_UTR.2;Parent=LotjaGi2g1v0103600_LC.1
###
LjG1.1_chr2	PGSB	gene	34798145	34807129	.	-	.	ID=LotjaGi2g1v0103700_LC
LjG1.1_chr2	PGSB	mRNA	34798145	34807129	.	-	.	ID=LotjaGi2g1v0103700_LC.1;Parent=LotjaGi2g1v0103700_LC
LjG1.1_chr2	PGSB	three_prime_UTR	34798145	34804078	.	-	.	ID=LotjaGi2g1v0103700_LC.1.three_prime_UTR.1;Parent=LotjaGi2g1v0103700_LC.1
LjG1.1_chr2	PGSB	exon	34798145	34804593	.	-	.	ID=LotjaGi2g1v0103700_LC.1.exon.1;Parent=LotjaGi2g1v0103700_LC.1
LjG1.1_chr2	PGSB	CDS	34804079	34804540	.	-	0	ID=LotjaGi2g1v0103700_LC.1.CDS.1;Parent=LotjaGi2g1v0103700_LC.1
LjG1.1_chr2	PGSB	five_prime_UTR	34804541	34804593	.	-	.	ID=LotjaGi2g1v0103700_LC.1.five_prime_UTR.2;Parent=LotjaGi2g1v0103700_LC.1
LjG1.1_chr2	PGSB	exon	34804901	34805662	.	-	.	ID=LotjaGi2g1v0103700_LC.1.exon.2;Parent=LotjaGi2g1v0103700_LC.1
LjG1.1_chr2	PGSB	five_prime_UTR	34804901	34805662	.	-	.	ID=LotjaGi2g1v0103700_LC.1.five_prime_UTR.3;Parent=LotjaGi2g1v0103700_LC.1
LjG1.1_chr2	PGSB	exon	34805753	34805850	.	-	.	ID=LotjaGi2g1v0103700_LC.1.exon.3;Parent=LotjaGi2g1v0103700_LC.1
LjG1.1_chr2	PGSB	five_prime_UTR	34805753	34805850	.	-	.	ID=LotjaGi2g1v0103700_LC.1.five_prime_UTR.4;Parent=LotjaGi2g1v0103700_LC.1
LjG1.1_chr2	PGSB	exon	34806457	34806530	.	-	.	ID=LotjaGi2g1v0103700_LC.1.exon.4;Parent=LotjaGi2g1v0103700_LC.1
LjG1.1_chr2	PGSB	five_prime_UTR	34806457	34806530	.	-	.	ID=LotjaGi2g1v0103700_LC.1.five_prime_UTR.5;Parent=LotjaGi2g1v0103700_LC.1
LjG1.1_chr2	PGSB	exon	34806602	34807129	.	-	.	ID=LotjaGi2g1v0103700_LC.1.exon.5;Parent=LotjaGi2g1v0103700_LC.1
LjG1.1_chr2	PGSB	five_prime_UTR	34806602	34807129	.	-	.	ID=LotjaGi2g1v0103700_LC.1.five_prime_UTR.6;Parent=LotjaGi2g1v0103700_LC.1
LjG1.1_chr2	PGSB	mRNA	34798346	34807113	.	-	.	ID=LotjaGi2g1v0103700_LC.2;Parent=LotjaGi2g1v0103700_LC
LjG1.1_chr2	PGSB	three_prime_UTR	34798346	34804078	.	-	.	ID=LotjaGi2g1v0103700_LC.2.three_prime_UTR.1;Parent=LotjaGi2g1v0103700_LC.2
LjG1.1_chr2	PGSB	exon	34798346	34804593	.	-	.	ID=LotjaGi2g1v0103700_LC.2.exon.1;Parent=LotjaGi2g1v0103700_LC.2
LjG1.1_chr2	PGSB	CDS	34804079	34804540	.	-	0	ID=LotjaGi2g1v0103700_LC.2.CDS.1;Parent=LotjaGi2g1v0103700_LC.2
LjG1.1_chr2	PGSB	five_prime_UTR	34804541	34804593	.	-	.	ID=LotjaGi2g1v0103700_LC.2.five_prime_UTR.2;Parent=LotjaGi2g1v0103700_LC.2
LjG1.1_chr2	PGSB	exon	34804901	34805662	.	-	.	ID=LotjaGi2g1v0103700_LC.2.exon.2;Parent=LotjaGi2g1v0103700_LC.2
LjG1.1_chr2	PGSB	five_prime_UTR	34804901	34805662	.	-	.	ID=LotjaGi2g1v0103700_LC.2.five_prime_UTR.3;Parent=LotjaGi2g1v0103700_LC.2
LjG1.1_chr2	PGSB	exon	34805753	34807113	.	-	.	ID=LotjaGi2g1v0103700_LC.2.exon.3;Parent=LotjaGi2g1v0103700_LC.2
LjG1.1_chr2	PGSB	five_prime_UTR	34805753	34807113	.	-	.	ID=LotjaGi2g1v0103700_LC.2.five_prime_UTR.4;Parent=LotjaGi2g1v0103700_LC.2
LjG1.1_chr2	PGSB	mRNA	34803968	34807106	.	-	.	ID=LotjaGi2g1v0103700_LC.3;Parent=LotjaGi2g1v0103700_LC
LjG1.1_chr2	PGSB	three_prime_UTR	34803968	34804078	.	-	.	ID=LotjaGi2g1v0103700_LC.3.three_prime_UTR.1;Parent=LotjaGi2g1v0103700_LC.3
LjG1.1_chr2	PGSB	exon	34803968	34804593	.	-	.	ID=LotjaGi2g1v0103700_LC.3.exon.1;Parent=LotjaGi2g1v0103700_LC.3
LjG1.1_chr2	PGSB	CDS	34804079	34804540	.	-	0	ID=LotjaGi2g1v0103700_LC.3.CDS.1;Parent=LotjaGi2g1v0103700_LC.3
LjG1.1_chr2	PGSB	five_prime_UTR	34804541	34804593	.	-	.	ID=LotjaGi2g1v0103700_LC.3.five_prime_UTR.2;Parent=LotjaGi2g1v0103700_LC.3
LjG1.1_chr2	PGSB	exon	34804901	34805662	.	-	.	ID=LotjaGi2g1v0103700_LC.3.exon.2;Parent=LotjaGi2g1v0103700_LC.3
LjG1.1_chr2	PGSB	five_prime_UTR	34804901	34805662	.	-	.	ID=LotjaGi2g1v0103700_LC.3.five_prime_UTR.3;Parent=LotjaGi2g1v0103700_LC.3
LjG1.1_chr2	PGSB	exon	34805753	34805850	.	-	.	ID=LotjaGi2g1v0103700_LC.3.exon.3;Parent=LotjaGi2g1v0103700_LC.3
LjG1.1_chr2	PGSB	five_prime_UTR	34805753	34805850	.	-	.	ID=LotjaGi2g1v0103700_LC.3.five_prime_UTR.4;Parent=LotjaGi2g1v0103700_LC.3
LjG1.1_chr2	PGSB	exon	34806457	34806721	.	-	.	ID=LotjaGi2g1v0103700_LC.3.exon.4;Parent=LotjaGi2g1v0103700_LC.3
LjG1.1_chr2	PGSB	five_prime_UTR	34806457	34806721	.	-	.	ID=LotjaGi2g1v0103700_LC.3.five_prime_UTR.5;Parent=LotjaGi2g1v0103700_LC.3
LjG1.1_chr2	PGSB	exon	34806947	34807106	.	-	.	ID=LotjaGi2g1v0103700_LC.3.exon.5;Parent=LotjaGi2g1v0103700_LC.3
LjG1.1_chr2	PGSB	five_prime_UTR	34806947	34807106	.	-	.	ID=LotjaGi2g1v0103700_LC.3.five_prime_UTR.6;Parent=LotjaGi2g1v0103700_LC.3
###
LjG1.1_chr2	PGSB	gene	34798145	34807129	.	+	.	ID=LotjaGi2g1v0103800
LjG1.1_chr2	PGSB	mRNA	34798145	34807129	.	+	.	ID=LotjaGi2g1v0103800.1;Parent=LotjaGi2g1v0103800
LjG1.1_chr2	PGSB	five_prime_UTR	34798145	34798443	.	+	.	ID=LotjaGi2g1v0103800.1.five_prime_UTR.1;Parent=LotjaGi2g1v0103800.1
LjG1.1_chr2	PGSB	exon	34798145	34801218	.	+	.	ID=LotjaGi2g1v0103800.1.exon.1;Parent=LotjaGi2g1v0103800.1
LjG1.1_chr2	PGSB	CDS	34798444	34800561	.	+	0	ID=LotjaGi2g1v0103800.1.CDS.1;Parent=LotjaGi2g1v0103800.1
LjG1.1_chr2	PGSB	three_prime_UTR	34800562	34801218	.	+	.	ID=LotjaGi2g1v0103800.1.three_prime_UTR.2;Parent=LotjaGi2g1v0103800.1
LjG1.1_chr2	PGSB	exon	34801872	34802659	.	+	.	ID=LotjaGi2g1v0103800.1.exon.2;Parent=LotjaGi2g1v0103800.1
LjG1.1_chr2	PGSB	three_prime_UTR	34801872	34802659	.	+	.	ID=LotjaGi2g1v0103800.1.three_prime_UTR.3;Parent=LotjaGi2g1v0103800.1
LjG1.1_chr2	PGSB	exon	34803508	34807129	.	+	.	ID=LotjaGi2g1v0103800.1.exon.3;Parent=LotjaGi2g1v0103800.1
LjG1.1_chr2	PGSB	three_prime_UTR	34803508	34807129	.	+	.	ID=LotjaGi2g1v0103800.1.three_prime_UTR.4;Parent=LotjaGi2g1v0103800.1
###
LjG1.1_chr2	PGSB	gene	34874620	34878487	.	-	.	ID=LotjaGi2g1v0103900
LjG1.1_chr2	PGSB	mRNA	34874620	34878487	.	-	.	ID=LotjaGi2g1v0103900.1;Parent=LotjaGi2g1v0103900
LjG1.1_chr2	PGSB	three_prime_UTR	34874620	34874994	.	-	.	ID=LotjaGi2g1v0103900.1.three_prime_UTR.1;Parent=LotjaGi2g1v0103900.1
LjG1.1_chr2	PGSB	exon	34874620	34875046	.	-	.	ID=LotjaGi2g1v0103900.1.exon.1;Parent=LotjaGi2g1v0103900.1
LjG1.1_chr2	PGSB	CDS	34874995	34875046	.	-	1	ID=LotjaGi2g1v0103900.1.CDS.1;Parent=LotjaGi2g1v0103900.1
LjG1.1_chr2	PGSB	exon	34875147	34875271	.	-	.	ID=LotjaGi2g1v0103900.1.exon.2;Parent=LotjaGi2g1v0103900.1
LjG1.1_chr2	PGSB	CDS	34875147	34875271	.	-	0	ID=LotjaGi2g1v0103900.1.CDS.2;Parent=LotjaGi2g1v0103900.1
LjG1.1_chr2	PGSB	exon	34875826	34876040	.	-	.	ID=LotjaGi2g1v0103900.1.exon.3;Parent=LotjaGi2g1v0103900.1
LjG1.1_chr2	PGSB	CDS	34875826	34876040	.	-	2	ID=LotjaGi2g1v0103900.1.CDS.3;Parent=LotjaGi2g1v0103900.1
LjG1.1_chr2	PGSB	exon	34876288	34876331	.	-	.	ID=LotjaGi2g1v0103900.1.exon.4;Parent=LotjaGi2g1v0103900.1
LjG1.1_chr2	PGSB	CDS	34876288	34876331	.	-	1	ID=LotjaGi2g1v0103900.1.CDS.4;Parent=LotjaGi2g1v0103900.1
LjG1.1_chr2	PGSB	exon	34876564	34876925	.	-	.	ID=LotjaGi2g1v0103900.1.exon.5;Parent=LotjaGi2g1v0103900.1
LjG1.1_chr2	PGSB	CDS	34876564	34876925	.	-	0	ID=LotjaGi2g1v0103900.1.CDS.5;Parent=LotjaGi2g1v0103900.1
LjG1.1_chr2	PGSB	CDS	34877870	34878124	.	-	0	ID=LotjaGi2g1v0103900.1.CDS.6;Parent=LotjaGi2g1v0103900.1
LjG1.1_chr2	PGSB	exon	34877870	34878487	.	-	.	ID=LotjaGi2g1v0103900.1.exon.6;Parent=LotjaGi2g1v0103900.1
LjG1.1_chr2	PGSB	five_prime_UTR	34878125	34878487	.	-	.	ID=LotjaGi2g1v0103900.1.five_prime_UTR.2;Parent=LotjaGi2g1v0103900.1
LjG1.1_chr2	PGSB	mRNA	34874728	34878348	.	-	.	ID=LotjaGi2g1v0103900.2;Parent=LotjaGi2g1v0103900
LjG1.1_chr2	PGSB	three_prime_UTR	34874728	34874994	.	-	.	ID=LotjaGi2g1v0103900.2.three_prime_UTR.1;Parent=LotjaGi2g1v0103900.2
LjG1.1_chr2	PGSB	exon	34874728	34875046	.	-	.	ID=LotjaGi2g1v0103900.2.exon.1;Parent=LotjaGi2g1v0103900.2
LjG1.1_chr2	PGSB	CDS	34874995	34875046	.	-	1	ID=LotjaGi2g1v0103900.2.CDS.1;Parent=LotjaGi2g1v0103900.2
LjG1.1_chr2	PGSB	exon	34875147	34875271	.	-	.	ID=LotjaGi2g1v0103900.2.exon.2;Parent=LotjaGi2g1v0103900.2
LjG1.1_chr2	PGSB	CDS	34875147	34875271	.	-	0	ID=LotjaGi2g1v0103900.2.CDS.2;Parent=LotjaGi2g1v0103900.2
LjG1.1_chr2	PGSB	exon	34875826	34876040	.	-	.	ID=LotjaGi2g1v0103900.2.exon.3;Parent=LotjaGi2g1v0103900.2
LjG1.1_chr2	PGSB	CDS	34875826	34876040	.	-	2	ID=LotjaGi2g1v0103900.2.CDS.3;Parent=LotjaGi2g1v0103900.2
LjG1.1_chr2	PGSB	exon	34876288	34876331	.	-	.	ID=LotjaGi2g1v0103900.2.exon.4;Parent=LotjaGi2g1v0103900.2
LjG1.1_chr2	PGSB	CDS	34876288	34876331	.	-	1	ID=LotjaGi2g1v0103900.2.CDS.4;Parent=LotjaGi2g1v0103900.2
LjG1.1_chr2	PGSB	exon	34876564	34876925	.	-	.	ID=LotjaGi2g1v0103900.2.exon.5;Parent=LotjaGi2g1v0103900.2
LjG1.1_chr2	PGSB	CDS	34876564	34876925	.	-	0	ID=LotjaGi2g1v0103900.2.CDS.5;Parent=LotjaGi2g1v0103900.2
LjG1.1_chr2	PGSB	CDS	34877870	34878124	.	-	0	ID=LotjaGi2g1v0103900.2.CDS.6;Parent=LotjaGi2g1v0103900.2
LjG1.1_chr2	PGSB	exon	34877870	34878130	.	-	.	ID=LotjaGi2g1v0103900.2.exon.6;Parent=LotjaGi2g1v0103900.2
LjG1.1_chr2	PGSB	five_prime_UTR	34878125	34878130	.	-	.	ID=LotjaGi2g1v0103900.2.five_prime_UTR.2;Parent=LotjaGi2g1v0103900.2
LjG1.1_chr2	PGSB	exon	34878240	34878348	.	-	.	ID=LotjaGi2g1v0103900.2.exon.7;Parent=LotjaGi2g1v0103900.2
LjG1.1_chr2	PGSB	five_prime_UTR	34878240	34878348	.	-	.	ID=LotjaGi2g1v0103900.2.five_prime_UTR.3;Parent=LotjaGi2g1v0103900.2
###
LjG1.1_chr2	PGSB	gene	34878952	34885716	.	-	.	ID=LotjaGi2g1v0104000
LjG1.1_chr2	PGSB	mRNA	34878952	34885716	.	-	.	ID=LotjaGi2g1v0104000.1;Parent=LotjaGi2g1v0104000
LjG1.1_chr2	PGSB	three_prime_UTR	34878952	34879359	.	-	.	ID=LotjaGi2g1v0104000.1.three_prime_UTR.1;Parent=LotjaGi2g1v0104000.1
LjG1.1_chr2	PGSB	exon	34878952	34880070	.	-	.	ID=LotjaGi2g1v0104000.1.exon.1;Parent=LotjaGi2g1v0104000.1
LjG1.1_chr2	PGSB	CDS	34879360	34880070	.	-	0	ID=LotjaGi2g1v0104000.1.CDS.1;Parent=LotjaGi2g1v0104000.1
LjG1.1_chr2	PGSB	CDS	34884785	34885348	.	-	0	ID=LotjaGi2g1v0104000.1.CDS.2;Parent=LotjaGi2g1v0104000.1
LjG1.1_chr2	PGSB	exon	34884785	34885716	.	-	.	ID=LotjaGi2g1v0104000.1.exon.2;Parent=LotjaGi2g1v0104000.1
LjG1.1_chr2	PGSB	five_prime_UTR	34885349	34885716	.	-	.	ID=LotjaGi2g1v0104000.1.five_prime_UTR.2;Parent=LotjaGi2g1v0104000.1
###
LjG1.1_chr2	PGSB	gene	34913369	34913734	.	+	.	ID=LotjaGi2g1v0104100_LC
LjG1.1_chr2	PGSB	mRNA	34913369	34913734	.	+	.	ID=LotjaGi2g1v0104100_LC.1;Parent=LotjaGi2g1v0104100_LC
LjG1.1_chr2	PGSB	five_prime_UTR	34913369	34913370	.	+	.	ID=LotjaGi2g1v0104100_LC.1.five_prime_UTR.1;Parent=LotjaGi2g1v0104100_LC.1
LjG1.1_chr2	PGSB	exon	34913369	34913734	.	+	.	ID=LotjaGi2g1v0104100_LC.1.exon.1;Parent=LotjaGi2g1v0104100_LC.1
LjG1.1_chr2	PGSB	CDS	34913371	34913733	.	+	0	ID=LotjaGi2g1v0104100_LC.1.CDS.1;Parent=LotjaGi2g1v0104100_LC.1
LjG1.1_chr2	PGSB	three_prime_UTR	34913734	34913734	.	+	.	ID=LotjaGi2g1v0104100_LC.1.three_prime_UTR.2;Parent=LotjaGi2g1v0104100_LC.1
###
LjG1.1_chr2	PGSB	gene	34922293	34925921	.	+	.	ID=LotjaGi2g1v0104200
LjG1.1_chr2	PGSB	mRNA	34922293	34925921	.	+	.	ID=LotjaGi2g1v0104200.1;Parent=LotjaGi2g1v0104200
LjG1.1_chr2	PGSB	five_prime_UTR	34922293	34922603	.	+	.	ID=LotjaGi2g1v0104200.1.five_prime_UTR.1;Parent=LotjaGi2g1v0104200.1
LjG1.1_chr2	PGSB	exon	34922293	34923638	.	+	.	ID=LotjaGi2g1v0104200.1.exon.1;Parent=LotjaGi2g1v0104200.1
LjG1.1_chr2	PGSB	CDS	34922604	34923638	.	+	0	ID=LotjaGi2g1v0104200.1.CDS.1;Parent=LotjaGi2g1v0104200.1
LjG1.1_chr2	PGSB	exon	34924045	34924254	.	+	.	ID=LotjaGi2g1v0104200.1.exon.2;Parent=LotjaGi2g1v0104200.1
LjG1.1_chr2	PGSB	CDS	34924045	34924254	.	+	0	ID=LotjaGi2g1v0104200.1.CDS.2;Parent=LotjaGi2g1v0104200.1
LjG1.1_chr2	PGSB	exon	34925093	34925263	.	+	.	ID=LotjaGi2g1v0104200.1.exon.3;Parent=LotjaGi2g1v0104200.1
LjG1.1_chr2	PGSB	CDS	34925093	34925263	.	+	0	ID=LotjaGi2g1v0104200.1.CDS.3;Parent=LotjaGi2g1v0104200.1
LjG1.1_chr2	PGSB	CDS	34925553	34925636	.	+	0	ID=LotjaGi2g1v0104200.1.CDS.4;Parent=LotjaGi2g1v0104200.1
LjG1.1_chr2	PGSB	exon	34925553	34925921	.	+	.	ID=LotjaGi2g1v0104200.1.exon.4;Parent=LotjaGi2g1v0104200.1
LjG1.1_chr2	PGSB	three_prime_UTR	34925637	34925921	.	+	.	ID=LotjaGi2g1v0104200.1.three_prime_UTR.2;Parent=LotjaGi2g1v0104200.1
###
LjG1.1_chr2	PGSB	gene	34936393	34937015	.	-	.	ID=LotjaGi2g1v0104300_LC
LjG1.1_chr2	PGSB	mRNA	34936393	34937015	.	-	.	ID=LotjaGi2g1v0104300_LC.1;Parent=LotjaGi2g1v0104300_LC
LjG1.1_chr2	PGSB	three_prime_UTR	34936393	34936500	.	-	.	ID=LotjaGi2g1v0104300_LC.1.three_prime_UTR.1;Parent=LotjaGi2g1v0104300_LC.1
LjG1.1_chr2	PGSB	exon	34936393	34937015	.	-	.	ID=LotjaGi2g1v0104300_LC.1.exon.1;Parent=LotjaGi2g1v0104300_LC.1
LjG1.1_chr2	PGSB	CDS	34936501	34937013	.	-	0	ID=LotjaGi2g1v0104300_LC.1.CDS.1;Parent=LotjaGi2g1v0104300_LC.1
LjG1.1_chr2	PGSB	five_prime_UTR	34937014	34937015	.	-	.	ID=LotjaGi2g1v0104300_LC.1.five_prime_UTR.2;Parent=LotjaGi2g1v0104300_LC.1
###
LjG1.1_chr2	PGSB	gene	34937848	34945249	.	+	.	ID=LotjaGi2g1v0104400
LjG1.1_chr2	PGSB	mRNA	34937848	34945249	.	+	.	ID=LotjaGi2g1v0104400.1;Parent=LotjaGi2g1v0104400
LjG1.1_chr2	PGSB	exon	34937848	34938130	.	+	.	ID=LotjaGi2g1v0104400.1.exon.1;Parent=LotjaGi2g1v0104400.1
LjG1.1_chr2	PGSB	five_prime_UTR	34937848	34938130	.	+	.	ID=LotjaGi2g1v0104400.1.five_prime_UTR.1;Parent=LotjaGi2g1v0104400.1
LjG1.1_chr2	PGSB	five_prime_UTR	34938241	34938347	.	+	.	ID=LotjaGi2g1v0104400.1.five_prime_UTR.2;Parent=LotjaGi2g1v0104400.1
LjG1.1_chr2	PGSB	exon	34938241	34938722	.	+	.	ID=LotjaGi2g1v0104400.1.exon.2;Parent=LotjaGi2g1v0104400.1
LjG1.1_chr2	PGSB	CDS	34938348	34938722	.	+	0	ID=LotjaGi2g1v0104400.1.CDS.1;Parent=LotjaGi2g1v0104400.1
LjG1.1_chr2	PGSB	exon	34938810	34938933	.	+	.	ID=LotjaGi2g1v0104400.1.exon.3;Parent=LotjaGi2g1v0104400.1
LjG1.1_chr2	PGSB	CDS	34938810	34938933	.	+	0	ID=LotjaGi2g1v0104400.1.CDS.2;Parent=LotjaGi2g1v0104400.1
LjG1.1_chr2	PGSB	exon	34939585	34939739	.	+	.	ID=LotjaGi2g1v0104400.1.exon.4;Parent=LotjaGi2g1v0104400.1
LjG1.1_chr2	PGSB	CDS	34939585	34939739	.	+	2	ID=LotjaGi2g1v0104400.1.CDS.3;Parent=LotjaGi2g1v0104400.1
LjG1.1_chr2	PGSB	exon	34939898	34940047	.	+	.	ID=LotjaGi2g1v0104400.1.exon.5;Parent=LotjaGi2g1v0104400.1
LjG1.1_chr2	PGSB	CDS	34939898	34940047	.	+	0	ID=LotjaGi2g1v0104400.1.CDS.4;Parent=LotjaGi2g1v0104400.1
LjG1.1_chr2	PGSB	exon	34940210	34940305	.	+	.	ID=LotjaGi2g1v0104400.1.exon.6;Parent=LotjaGi2g1v0104400.1
LjG1.1_chr2	PGSB	CDS	34940210	34940305	.	+	0	ID=LotjaGi2g1v0104400.1.CDS.5;Parent=LotjaGi2g1v0104400.1
LjG1.1_chr2	PGSB	exon	34940384	34940500	.	+	.	ID=LotjaGi2g1v0104400.1.exon.7;Parent=LotjaGi2g1v0104400.1
LjG1.1_chr2	PGSB	CDS	34940384	34940500	.	+	0	ID=LotjaGi2g1v0104400.1.CDS.6;Parent=LotjaGi2g1v0104400.1
LjG1.1_chr2	PGSB	exon	34941827	34941946	.	+	.	ID=LotjaGi2g1v0104400.1.exon.8;Parent=LotjaGi2g1v0104400.1
LjG1.1_chr2	PGSB	CDS	34941827	34941946	.	+	0	ID=LotjaGi2g1v0104400.1.CDS.7;Parent=LotjaGi2g1v0104400.1
LjG1.1_chr2	PGSB	exon	34942027	34942119	.	+	.	ID=LotjaGi2g1v0104400.1.exon.9;Parent=LotjaGi2g1v0104400.1
LjG1.1_chr2	PGSB	CDS	34942027	34942119	.	+	0	ID=LotjaGi2g1v0104400.1.CDS.8;Parent=LotjaGi2g1v0104400.1
LjG1.1_chr2	PGSB	exon	34943195	34943317	.	+	.	ID=LotjaGi2g1v0104400.1.exon.10;Parent=LotjaGi2g1v0104400.1
LjG1.1_chr2	PGSB	CDS	34943195	34943317	.	+	0	ID=LotjaGi2g1v0104400.1.CDS.9;Parent=LotjaGi2g1v0104400.1
LjG1.1_chr2	PGSB	exon	34943598	34943714	.	+	.	ID=LotjaGi2g1v0104400.1.exon.11;Parent=LotjaGi2g1v0104400.1
LjG1.1_chr2	PGSB	CDS	34943598	34943714	.	+	0	ID=LotjaGi2g1v0104400.1.CDS.10;Parent=LotjaGi2g1v0104400.1
LjG1.1_chr2	PGSB	exon	34943999	34944061	.	+	.	ID=LotjaGi2g1v0104400.1.exon.12;Parent=LotjaGi2g1v0104400.1
LjG1.1_chr2	PGSB	CDS	34943999	34944061	.	+	0	ID=LotjaGi2g1v0104400.1.CDS.11;Parent=LotjaGi2g1v0104400.1
LjG1.1_chr2	PGSB	CDS	34944250	34944378	.	+	0	ID=LotjaGi2g1v0104400.1.CDS.12;Parent=LotjaGi2g1v0104400.1
LjG1.1_chr2	PGSB	exon	34944250	34945249	.	+	.	ID=LotjaGi2g1v0104400.1.exon.13;Parent=LotjaGi2g1v0104400.1
LjG1.1_chr2	PGSB	three_prime_UTR	34944379	34945249	.	+	.	ID=LotjaGi2g1v0104400.1.three_prime_UTR.3;Parent=LotjaGi2g1v0104400.1
LjG1.1_chr2	PGSB	mRNA	34937933	34944745	.	+	.	ID=LotjaGi2g1v0104400.2;Parent=LotjaGi2g1v0104400
LjG1.1_chr2	PGSB	exon	34937933	34938130	.	+	.	ID=LotjaGi2g1v0104400.2.exon.1;Parent=LotjaGi2g1v0104400.2
LjG1.1_chr2	PGSB	five_prime_UTR	34937933	34938130	.	+	.	ID=LotjaGi2g1v0104400.2.five_prime_UTR.1;Parent=LotjaGi2g1v0104400.2
LjG1.1_chr2	PGSB	five_prime_UTR	34938241	34938347	.	+	.	ID=LotjaGi2g1v0104400.2.five_prime_UTR.2;Parent=LotjaGi2g1v0104400.2
LjG1.1_chr2	PGSB	exon	34938241	34938722	.	+	.	ID=LotjaGi2g1v0104400.2.exon.2;Parent=LotjaGi2g1v0104400.2
LjG1.1_chr2	PGSB	CDS	34938348	34938722	.	+	0	ID=LotjaGi2g1v0104400.2.CDS.1;Parent=LotjaGi2g1v0104400.2
LjG1.1_chr2	PGSB	exon	34938810	34938933	.	+	.	ID=LotjaGi2g1v0104400.2.exon.3;Parent=LotjaGi2g1v0104400.2
LjG1.1_chr2	PGSB	CDS	34938810	34938933	.	+	0	ID=LotjaGi2g1v0104400.2.CDS.2;Parent=LotjaGi2g1v0104400.2
LjG1.1_chr2	PGSB	exon	34939585	34939739	.	+	.	ID=LotjaGi2g1v0104400.2.exon.4;Parent=LotjaGi2g1v0104400.2
LjG1.1_chr2	PGSB	CDS	34939585	34939739	.	+	2	ID=LotjaGi2g1v0104400.2.CDS.3;Parent=LotjaGi2g1v0104400.2
LjG1.1_chr2	PGSB	exon	34939898	34940047	.	+	.	ID=LotjaGi2g1v0104400.2.exon.5;Parent=LotjaGi2g1v0104400.2
LjG1.1_chr2	PGSB	CDS	34939898	34940047	.	+	0	ID=LotjaGi2g1v0104400.2.CDS.4;Parent=LotjaGi2g1v0104400.2
LjG1.1_chr2	PGSB	exon	34940210	34940305	.	+	.	ID=LotjaGi2g1v0104400.2.exon.6;Parent=LotjaGi2g1v0104400.2
LjG1.1_chr2	PGSB	CDS	34940210	34940305	.	+	0	ID=LotjaGi2g1v0104400.2.CDS.5;Parent=LotjaGi2g1v0104400.2
LjG1.1_chr2	PGSB	exon	34940384	34940500	.	+	.	ID=LotjaGi2g1v0104400.2.exon.7;Parent=LotjaGi2g1v0104400.2
LjG1.1_chr2	PGSB	CDS	34940384	34940500	.	+	0	ID=LotjaGi2g1v0104400.2.CDS.6;Parent=LotjaGi2g1v0104400.2
LjG1.1_chr2	PGSB	exon	34941827	34941946	.	+	.	ID=LotjaGi2g1v0104400.2.exon.8;Parent=LotjaGi2g1v0104400.2
LjG1.1_chr2	PGSB	CDS	34941827	34941946	.	+	0	ID=LotjaGi2g1v0104400.2.CDS.7;Parent=LotjaGi2g1v0104400.2
LjG1.1_chr2	PGSB	exon	34942027	34942119	.	+	.	ID=LotjaGi2g1v0104400.2.exon.9;Parent=LotjaGi2g1v0104400.2
LjG1.1_chr2	PGSB	CDS	34942027	34942119	.	+	0	ID=LotjaGi2g1v0104400.2.CDS.8;Parent=LotjaGi2g1v0104400.2
LjG1.1_chr2	PGSB	exon	34943195	34943311	.	+	.	ID=LotjaGi2g1v0104400.2.exon.10;Parent=LotjaGi2g1v0104400.2
LjG1.1_chr2	PGSB	CDS	34943195	34943311	.	+	0	ID=LotjaGi2g1v0104400.2.CDS.9;Parent=LotjaGi2g1v0104400.2
LjG1.1_chr2	PGSB	exon	34943598	34943714	.	+	.	ID=LotjaGi2g1v0104400.2.exon.11;Parent=LotjaGi2g1v0104400.2
LjG1.1_chr2	PGSB	CDS	34943598	34943714	.	+	0	ID=LotjaGi2g1v0104400.2.CDS.10;Parent=LotjaGi2g1v0104400.2
LjG1.1_chr2	PGSB	exon	34943999	34944061	.	+	.	ID=LotjaGi2g1v0104400.2.exon.12;Parent=LotjaGi2g1v0104400.2
LjG1.1_chr2	PGSB	CDS	34943999	34944061	.	+	0	ID=LotjaGi2g1v0104400.2.CDS.11;Parent=LotjaGi2g1v0104400.2
LjG1.1_chr2	PGSB	CDS	34944250	34944378	.	+	0	ID=LotjaGi2g1v0104400.2.CDS.12;Parent=LotjaGi2g1v0104400.2
LjG1.1_chr2	PGSB	exon	34944250	34944745	.	+	.	ID=LotjaGi2g1v0104400.2.exon.13;Parent=LotjaGi2g1v0104400.2
LjG1.1_chr2	PGSB	three_prime_UTR	34944379	34944745	.	+	.	ID=LotjaGi2g1v0104400.2.three_prime_UTR.3;Parent=LotjaGi2g1v0104400.2
LjG1.1_chr2	PGSB	mRNA	34938316	34944378	.	+	.	ID=LotjaGi2g1v0104400.3;Parent=LotjaGi2g1v0104400
LjG1.1_chr2	PGSB	five_prime_UTR	34938316	34938347	.	+	.	ID=LotjaGi2g1v0104400.3.five_prime_UTR.1;Parent=LotjaGi2g1v0104400.3
LjG1.1_chr2	PGSB	exon	34938316	34938722	.	+	.	ID=LotjaGi2g1v0104400.3.exon.1;Parent=LotjaGi2g1v0104400.3
LjG1.1_chr2	PGSB	CDS	34938348	34938722	.	+	0	ID=LotjaGi2g1v0104400.3.CDS.1;Parent=LotjaGi2g1v0104400.3
LjG1.1_chr2	PGSB	exon	34938810	34938933	.	+	.	ID=LotjaGi2g1v0104400.3.exon.2;Parent=LotjaGi2g1v0104400.3
LjG1.1_chr2	PGSB	CDS	34938810	34938933	.	+	0	ID=LotjaGi2g1v0104400.3.CDS.2;Parent=LotjaGi2g1v0104400.3
LjG1.1_chr2	PGSB	exon	34939585	34939739	.	+	.	ID=LotjaGi2g1v0104400.3.exon.3;Parent=LotjaGi2g1v0104400.3
LjG1.1_chr2	PGSB	CDS	34939585	34939739	.	+	2	ID=LotjaGi2g1v0104400.3.CDS.3;Parent=LotjaGi2g1v0104400.3
LjG1.1_chr2	PGSB	exon	34939898	34940047	.	+	.	ID=LotjaGi2g1v0104400.3.exon.4;Parent=LotjaGi2g1v0104400.3
LjG1.1_chr2	PGSB	CDS	34939898	34940047	.	+	0	ID=LotjaGi2g1v0104400.3.CDS.4;Parent=LotjaGi2g1v0104400.3
LjG1.1_chr2	PGSB	exon	34940210	34940305	.	+	.	ID=LotjaGi2g1v0104400.3.exon.5;Parent=LotjaGi2g1v0104400.3
LjG1.1_chr2	PGSB	CDS	34940210	34940305	.	+	0	ID=LotjaGi2g1v0104400.3.CDS.5;Parent=LotjaGi2g1v0104400.3
LjG1.1_chr2	PGSB	exon	34940384	34940500	.	+	.	ID=LotjaGi2g1v0104400.3.exon.6;Parent=LotjaGi2g1v0104400.3
LjG1.1_chr2	PGSB	CDS	34940384	34940500	.	+	0	ID=LotjaGi2g1v0104400.3.CDS.6;Parent=LotjaGi2g1v0104400.3
LjG1.1_chr2	PGSB	exon	34941827	34941946	.	+	.	ID=LotjaGi2g1v0104400.3.exon.7;Parent=LotjaGi2g1v0104400.3
LjG1.1_chr2	PGSB	CDS	34941827	34941946	.	+	0	ID=LotjaGi2g1v0104400.3.CDS.7;Parent=LotjaGi2g1v0104400.3
LjG1.1_chr2	PGSB	exon	34942027	34942119	.	+	.	ID=LotjaGi2g1v0104400.3.exon.8;Parent=LotjaGi2g1v0104400.3
LjG1.1_chr2	PGSB	CDS	34942027	34942119	.	+	0	ID=LotjaGi2g1v0104400.3.CDS.8;Parent=LotjaGi2g1v0104400.3
LjG1.1_chr2	PGSB	exon	34943195	34943315	.	+	.	ID=LotjaGi2g1v0104400.3.exon.9;Parent=LotjaGi2g1v0104400.3
LjG1.1_chr2	PGSB	CDS	34943195	34943315	.	+	0	ID=LotjaGi2g1v0104400.3.CDS.9;Parent=LotjaGi2g1v0104400.3
LjG1.1_chr2	PGSB	exon	34943396	34943403	.	+	.	ID=LotjaGi2g1v0104400.3.exon.10;Parent=LotjaGi2g1v0104400.3
LjG1.1_chr2	PGSB	CDS	34943396	34943403	.	+	2	ID=LotjaGi2g1v0104400.3.CDS.10;Parent=LotjaGi2g1v0104400.3
LjG1.1_chr2	PGSB	exon	34943598	34943714	.	+	.	ID=LotjaGi2g1v0104400.3.exon.11;Parent=LotjaGi2g1v0104400.3
LjG1.1_chr2	PGSB	CDS	34943598	34943714	.	+	0	ID=LotjaGi2g1v0104400.3.CDS.11;Parent=LotjaGi2g1v0104400.3
LjG1.1_chr2	PGSB	exon	34943999	34944061	.	+	.	ID=LotjaGi2g1v0104400.3.exon.12;Parent=LotjaGi2g1v0104400.3
LjG1.1_chr2	PGSB	CDS	34943999	34944061	.	+	0	ID=LotjaGi2g1v0104400.3.CDS.12;Parent=LotjaGi2g1v0104400.3
LjG1.1_chr2	PGSB	exon	34944250	34944378	.	+	.	ID=LotjaGi2g1v0104400.3.exon.13;Parent=LotjaGi2g1v0104400.3
LjG1.1_chr2	PGSB	CDS	34944250	34944378	.	+	0	ID=LotjaGi2g1v0104400.3.CDS.13;Parent=LotjaGi2g1v0104400.3
LjG1.1_chr2	PGSB	mRNA	34938320	34944378	.	+	.	ID=LotjaGi2g1v0104400.4;Parent=LotjaGi2g1v0104400
LjG1.1_chr2	PGSB	exon	34938320	34938722	.	+	.	ID=LotjaGi2g1v0104400.4.exon.1;Parent=LotjaGi2g1v0104400.4
LjG1.1_chr2	PGSB	CDS	34938348	34938722	.	+	0	ID=LotjaGi2g1v0104400.4.CDS.1;Parent=LotjaGi2g1v0104400.4
LjG1.1_chr2	PGSB	exon	34938810	34938933	.	+	.	ID=LotjaGi2g1v0104400.4.exon.2;Parent=LotjaGi2g1v0104400.4
LjG1.1_chr2	PGSB	CDS	34938810	34938933	.	+	0	ID=LotjaGi2g1v0104400.4.CDS.2;Parent=LotjaGi2g1v0104400.4
LjG1.1_chr2	PGSB	exon	34939585	34939739	.	+	.	ID=LotjaGi2g1v0104400.4.exon.3;Parent=LotjaGi2g1v0104400.4
LjG1.1_chr2	PGSB	CDS	34939585	34939739	.	+	2	ID=LotjaGi2g1v0104400.4.CDS.3;Parent=LotjaGi2g1v0104400.4
LjG1.1_chr2	PGSB	exon	34939898	34940047	.	+	.	ID=LotjaGi2g1v0104400.4.exon.4;Parent=LotjaGi2g1v0104400.4
LjG1.1_chr2	PGSB	CDS	34939898	34940047	.	+	0	ID=LotjaGi2g1v0104400.4.CDS.4;Parent=LotjaGi2g1v0104400.4
LjG1.1_chr2	PGSB	exon	34940210	34940305	.	+	.	ID=LotjaGi2g1v0104400.4.exon.5;Parent=LotjaGi2g1v0104400.4
LjG1.1_chr2	PGSB	CDS	34940210	34940305	.	+	0	ID=LotjaGi2g1v0104400.4.CDS.5;Parent=LotjaGi2g1v0104400.4
LjG1.1_chr2	PGSB	exon	34940384	34940500	.	+	.	ID=LotjaGi2g1v0104400.4.exon.6;Parent=LotjaGi2g1v0104400.4
LjG1.1_chr2	PGSB	CDS	34940384	34940500	.	+	0	ID=LotjaGi2g1v0104400.4.CDS.6;Parent=LotjaGi2g1v0104400.4
LjG1.1_chr2	PGSB	exon	34941827	34941946	.	+	.	ID=LotjaGi2g1v0104400.4.exon.7;Parent=LotjaGi2g1v0104400.4
LjG1.1_chr2	PGSB	CDS	34941827	34941946	.	+	0	ID=LotjaGi2g1v0104400.4.CDS.7;Parent=LotjaGi2g1v0104400.4
LjG1.1_chr2	PGSB	exon	34942027	34942119	.	+	.	ID=LotjaGi2g1v0104400.4.exon.8;Parent=LotjaGi2g1v0104400.4
LjG1.1_chr2	PGSB	CDS	34942027	34942119	.	+	0	ID=LotjaGi2g1v0104400.4.CDS.8;Parent=LotjaGi2g1v0104400.4
LjG1.1_chr2	PGSB	exon	34943195	34943311	.	+	.	ID=LotjaGi2g1v0104400.4.exon.9;Parent=LotjaGi2g1v0104400.4
LjG1.1_chr2	PGSB	CDS	34943195	34943311	.	+	0	ID=LotjaGi2g1v0104400.4.CDS.9;Parent=LotjaGi2g1v0104400.4
LjG1.1_chr2	PGSB	exon	34943598	34943714	.	+	.	ID=LotjaGi2g1v0104400.4.exon.10;Parent=LotjaGi2g1v0104400.4
LjG1.1_chr2	PGSB	CDS	34943598	34943714	.	+	0	ID=LotjaGi2g1v0104400.4.CDS.10;Parent=LotjaGi2g1v0104400.4
LjG1.1_chr2	PGSB	exon	34943999	34944061	.	+	.	ID=LotjaGi2g1v0104400.4.exon.11;Parent=LotjaGi2g1v0104400.4
LjG1.1_chr2	PGSB	CDS	34943999	34944061	.	+	0	ID=LotjaGi2g1v0104400.4.CDS.11;Parent=LotjaGi2g1v0104400.4
LjG1.1_chr2	PGSB	exon	34944250	34944378	.	+	.	ID=LotjaGi2g1v0104400.4.exon.12;Parent=LotjaGi2g1v0104400.4
LjG1.1_chr2	PGSB	CDS	34944250	34944378	.	+	0	ID=LotjaGi2g1v0104400.4.CDS.12;Parent=LotjaGi2g1v0104400.4
LjG1.1_chr2	PGSB	mRNA	34938348	34944378	.	+	.	ID=LotjaGi2g1v0104400.5;Parent=LotjaGi2g1v0104400
LjG1.1_chr2	PGSB	exon	34938348	34938722	.	+	.	ID=LotjaGi2g1v0104400.5.exon.1;Parent=LotjaGi2g1v0104400.5
LjG1.1_chr2	PGSB	CDS	34938348	34938722	.	+	0	ID=LotjaGi2g1v0104400.5.CDS.1;Parent=LotjaGi2g1v0104400.5
LjG1.1_chr2	PGSB	exon	34938810	34938933	.	+	.	ID=LotjaGi2g1v0104400.5.exon.2;Parent=LotjaGi2g1v0104400.5
LjG1.1_chr2	PGSB	CDS	34938810	34938933	.	+	0	ID=LotjaGi2g1v0104400.5.CDS.2;Parent=LotjaGi2g1v0104400.5
LjG1.1_chr2	PGSB	exon	34939585	34939739	.	+	.	ID=LotjaGi2g1v0104400.5.exon.3;Parent=LotjaGi2g1v0104400.5
LjG1.1_chr2	PGSB	CDS	34939585	34939739	.	+	2	ID=LotjaGi2g1v0104400.5.CDS.3;Parent=LotjaGi2g1v0104400.5
LjG1.1_chr2	PGSB	exon	34939898	34940047	.	+	.	ID=LotjaGi2g1v0104400.5.exon.4;Parent=LotjaGi2g1v0104400.5
LjG1.1_chr2	PGSB	CDS	34939898	34940047	.	+	0	ID=LotjaGi2g1v0104400.5.CDS.4;Parent=LotjaGi2g1v0104400.5
LjG1.1_chr2	PGSB	exon	34940210	34940305	.	+	.	ID=LotjaGi2g1v0104400.5.exon.5;Parent=LotjaGi2g1v0104400.5
LjG1.1_chr2	PGSB	CDS	34940210	34940305	.	+	0	ID=LotjaGi2g1v0104400.5.CDS.5;Parent=LotjaGi2g1v0104400.5
LjG1.1_chr2	PGSB	exon	34940384	34940500	.	+	.	ID=LotjaGi2g1v0104400.5.exon.6;Parent=LotjaGi2g1v0104400.5
LjG1.1_chr2	PGSB	CDS	34940384	34940500	.	+	0	ID=LotjaGi2g1v0104400.5.CDS.6;Parent=LotjaGi2g1v0104400.5
LjG1.1_chr2	PGSB	exon	34941827	34941946	.	+	.	ID=LotjaGi2g1v0104400.5.exon.7;Parent=LotjaGi2g1v0104400.5
LjG1.1_chr2	PGSB	CDS	34941827	34941946	.	+	0	ID=LotjaGi2g1v0104400.5.CDS.7;Parent=LotjaGi2g1v0104400.5
LjG1.1_chr2	PGSB	exon	34942027	34942119	.	+	.	ID=LotjaGi2g1v0104400.5.exon.8;Parent=LotjaGi2g1v0104400.5
LjG1.1_chr2	PGSB	CDS	34942027	34942119	.	+	0	ID=LotjaGi2g1v0104400.5.CDS.8;Parent=LotjaGi2g1v0104400.5
LjG1.1_chr2	PGSB	exon	34943195	34943317	.	+	.	ID=LotjaGi2g1v0104400.5.exon.9;Parent=LotjaGi2g1v0104400.5
LjG1.1_chr2	PGSB	CDS	34943195	34943317	.	+	0	ID=LotjaGi2g1v0104400.5.CDS.9;Parent=LotjaGi2g1v0104400.5
LjG1.1_chr2	PGSB	exon	34943598	34943714	.	+	.	ID=LotjaGi2g1v0104400.5.exon.10;Parent=LotjaGi2g1v0104400.5
LjG1.1_chr2	PGSB	CDS	34943598	34943714	.	+	0	ID=LotjaGi2g1v0104400.5.CDS.10;Parent=LotjaGi2g1v0104400.5
LjG1.1_chr2	PGSB	exon	34943999	34944061	.	+	.	ID=LotjaGi2g1v0104400.5.exon.11;Parent=LotjaGi2g1v0104400.5
LjG1.1_chr2	PGSB	CDS	34943999	34944061	.	+	0	ID=LotjaGi2g1v0104400.5.CDS.11;Parent=LotjaGi2g1v0104400.5
LjG1.1_chr2	PGSB	exon	34944250	34944378	.	+	.	ID=LotjaGi2g1v0104400.5.exon.12;Parent=LotjaGi2g1v0104400.5
LjG1.1_chr2	PGSB	CDS	34944250	34944378	.	+	0	ID=LotjaGi2g1v0104400.5.CDS.12;Parent=LotjaGi2g1v0104400.5
LjG1.1_chr2	PGSB	mRNA	34938348	34944387	.	+	.	ID=LotjaGi2g1v0104400.6;Parent=LotjaGi2g1v0104400
LjG1.1_chr2	PGSB	exon	34938348	34938722	.	+	.	ID=LotjaGi2g1v0104400.6.exon.1;Parent=LotjaGi2g1v0104400.6
LjG1.1_chr2	PGSB	CDS	34938348	34938722	.	+	0	ID=LotjaGi2g1v0104400.6.CDS.1;Parent=LotjaGi2g1v0104400.6
LjG1.1_chr2	PGSB	exon	34938810	34938933	.	+	.	ID=LotjaGi2g1v0104400.6.exon.2;Parent=LotjaGi2g1v0104400.6
LjG1.1_chr2	PGSB	CDS	34938810	34938933	.	+	0	ID=LotjaGi2g1v0104400.6.CDS.2;Parent=LotjaGi2g1v0104400.6
LjG1.1_chr2	PGSB	exon	34939585	34939739	.	+	.	ID=LotjaGi2g1v0104400.6.exon.3;Parent=LotjaGi2g1v0104400.6
LjG1.1_chr2	PGSB	CDS	34939585	34939739	.	+	2	ID=LotjaGi2g1v0104400.6.CDS.3;Parent=LotjaGi2g1v0104400.6
LjG1.1_chr2	PGSB	exon	34939898	34940047	.	+	.	ID=LotjaGi2g1v0104400.6.exon.4;Parent=LotjaGi2g1v0104400.6
LjG1.1_chr2	PGSB	CDS	34939898	34940047	.	+	0	ID=LotjaGi2g1v0104400.6.CDS.4;Parent=LotjaGi2g1v0104400.6
LjG1.1_chr2	PGSB	exon	34940210	34940305	.	+	.	ID=LotjaGi2g1v0104400.6.exon.5;Parent=LotjaGi2g1v0104400.6
LjG1.1_chr2	PGSB	CDS	34940210	34940305	.	+	0	ID=LotjaGi2g1v0104400.6.CDS.5;Parent=LotjaGi2g1v0104400.6
LjG1.1_chr2	PGSB	exon	34940384	34940500	.	+	.	ID=LotjaGi2g1v0104400.6.exon.6;Parent=LotjaGi2g1v0104400.6
LjG1.1_chr2	PGSB	CDS	34940384	34940500	.	+	0	ID=LotjaGi2g1v0104400.6.CDS.6;Parent=LotjaGi2g1v0104400.6
LjG1.1_chr2	PGSB	exon	34941827	34941946	.	+	.	ID=LotjaGi2g1v0104400.6.exon.7;Parent=LotjaGi2g1v0104400.6
LjG1.1_chr2	PGSB	CDS	34941827	34941946	.	+	0	ID=LotjaGi2g1v0104400.6.CDS.7;Parent=LotjaGi2g1v0104400.6
LjG1.1_chr2	PGSB	exon	34942027	34942119	.	+	.	ID=LotjaGi2g1v0104400.6.exon.8;Parent=LotjaGi2g1v0104400.6
LjG1.1_chr2	PGSB	CDS	34942027	34942119	.	+	0	ID=LotjaGi2g1v0104400.6.CDS.8;Parent=LotjaGi2g1v0104400.6
LjG1.1_chr2	PGSB	exon	34943195	34943311	.	+	.	ID=LotjaGi2g1v0104400.6.exon.9;Parent=LotjaGi2g1v0104400.6
LjG1.1_chr2	PGSB	CDS	34943195	34943311	.	+	0	ID=LotjaGi2g1v0104400.6.CDS.9;Parent=LotjaGi2g1v0104400.6
LjG1.1_chr2	PGSB	exon	34943598	34943714	.	+	.	ID=LotjaGi2g1v0104400.6.exon.10;Parent=LotjaGi2g1v0104400.6
LjG1.1_chr2	PGSB	CDS	34943598	34943714	.	+	0	ID=LotjaGi2g1v0104400.6.CDS.10;Parent=LotjaGi2g1v0104400.6
LjG1.1_chr2	PGSB	exon	34943999	34944061	.	+	.	ID=LotjaGi2g1v0104400.6.exon.11;Parent=LotjaGi2g1v0104400.6
LjG1.1_chr2	PGSB	CDS	34943999	34944061	.	+	0	ID=LotjaGi2g1v0104400.6.CDS.11;Parent=LotjaGi2g1v0104400.6
LjG1.1_chr2	PGSB	CDS	34944250	34944378	.	+	0	ID=LotjaGi2g1v0104400.6.CDS.12;Parent=LotjaGi2g1v0104400.6
LjG1.1_chr2	PGSB	exon	34944250	34944387	.	+	.	ID=LotjaGi2g1v0104400.6.exon.12;Parent=LotjaGi2g1v0104400.6
###
LjG1.1_chr2	PGSB	gene	34994466	34996640	.	+	.	ID=LotjaGi2g1v0104500
LjG1.1_chr2	PGSB	mRNA	34994466	34996640	.	+	.	ID=LotjaGi2g1v0104500.1;Parent=LotjaGi2g1v0104500
LjG1.1_chr2	PGSB	five_prime_UTR	34994466	34994908	.	+	.	ID=LotjaGi2g1v0104500.1.five_prime_UTR.1;Parent=LotjaGi2g1v0104500.1
LjG1.1_chr2	PGSB	exon	34994466	34995017	.	+	.	ID=LotjaGi2g1v0104500.1.exon.1;Parent=LotjaGi2g1v0104500.1
LjG1.1_chr2	PGSB	CDS	34994909	34995017	.	+	0	ID=LotjaGi2g1v0104500.1.CDS.1;Parent=LotjaGi2g1v0104500.1
LjG1.1_chr2	PGSB	CDS	34995772	34996355	.	+	2	ID=LotjaGi2g1v0104500.1.CDS.2;Parent=LotjaGi2g1v0104500.1
LjG1.1_chr2	PGSB	exon	34995772	34996640	.	+	.	ID=LotjaGi2g1v0104500.1.exon.2;Parent=LotjaGi2g1v0104500.1
LjG1.1_chr2	PGSB	three_prime_UTR	34996356	34996640	.	+	.	ID=LotjaGi2g1v0104500.1.three_prime_UTR.2;Parent=LotjaGi2g1v0104500.1
###
LjG1.1_chr2	PGSB	gene	35048191	35053128	.	+	.	ID=LotjaGi2g1v0104600
LjG1.1_chr2	PGSB	mRNA	35048191	35053128	.	+	.	ID=LotjaGi2g1v0104600.1;Parent=LotjaGi2g1v0104600
LjG1.1_chr2	PGSB	five_prime_UTR	35048191	35048507	.	+	.	ID=LotjaGi2g1v0104600.1.five_prime_UTR.1;Parent=LotjaGi2g1v0104600.1
LjG1.1_chr2	PGSB	exon	35048191	35048658	.	+	.	ID=LotjaGi2g1v0104600.1.exon.1;Parent=LotjaGi2g1v0104600.1
LjG1.1_chr2	PGSB	CDS	35048508	35048658	.	+	0	ID=LotjaGi2g1v0104600.1.CDS.1;Parent=LotjaGi2g1v0104600.1
LjG1.1_chr2	PGSB	CDS	35051885	35052528	.	+	2	ID=LotjaGi2g1v0104600.1.CDS.2;Parent=LotjaGi2g1v0104600.1
LjG1.1_chr2	PGSB	exon	35051885	35053128	.	+	.	ID=LotjaGi2g1v0104600.1.exon.2;Parent=LotjaGi2g1v0104600.1
LjG1.1_chr2	PGSB	three_prime_UTR	35052529	35053128	.	+	.	ID=LotjaGi2g1v0104600.1.three_prime_UTR.2;Parent=LotjaGi2g1v0104600.1
###
LjG1.1_chr2	PGSB	gene	35080788	35089378	.	-	.	ID=LotjaGi2g1v0104700
LjG1.1_chr2	PGSB	mRNA	35080788	35089378	.	-	.	ID=LotjaGi2g1v0104700.1;Parent=LotjaGi2g1v0104700
LjG1.1_chr2	PGSB	three_prime_UTR	35080788	35083786	.	-	.	ID=LotjaGi2g1v0104700.1.three_prime_UTR.1;Parent=LotjaGi2g1v0104700.1
LjG1.1_chr2	PGSB	exon	35080788	35083936	.	-	.	ID=LotjaGi2g1v0104700.1.exon.1;Parent=LotjaGi2g1v0104700.1
LjG1.1_chr2	PGSB	CDS	35083787	35083936	.	-	0	ID=LotjaGi2g1v0104700.1.CDS.1;Parent=LotjaGi2g1v0104700.1
LjG1.1_chr2	PGSB	exon	35087469	35087741	.	-	.	ID=LotjaGi2g1v0104700.1.exon.2;Parent=LotjaGi2g1v0104700.1
LjG1.1_chr2	PGSB	CDS	35087469	35087741	.	-	0	ID=LotjaGi2g1v0104700.1.CDS.2;Parent=LotjaGi2g1v0104700.1
LjG1.1_chr2	PGSB	CDS	35088752	35089066	.	-	0	ID=LotjaGi2g1v0104700.1.CDS.3;Parent=LotjaGi2g1v0104700.1
LjG1.1_chr2	PGSB	exon	35088752	35089378	.	-	.	ID=LotjaGi2g1v0104700.1.exon.3;Parent=LotjaGi2g1v0104700.1
LjG1.1_chr2	PGSB	five_prime_UTR	35089067	35089378	.	-	.	ID=LotjaGi2g1v0104700.1.five_prime_UTR.2;Parent=LotjaGi2g1v0104700.1
###
LjG1.1_chr2	PGSB	gene	35081245	35083268	.	+	.	ID=LotjaGi2g1v0104800
LjG1.1_chr2	PGSB	mRNA	35081245	35083268	.	+	.	ID=LotjaGi2g1v0104800.1;Parent=LotjaGi2g1v0104800
LjG1.1_chr2	PGSB	five_prime_UTR	35081245	35082098	.	+	.	ID=LotjaGi2g1v0104800.1.five_prime_UTR.1;Parent=LotjaGi2g1v0104800.1
LjG1.1_chr2	PGSB	exon	35081245	35083268	.	+	.	ID=LotjaGi2g1v0104800.1.exon.1;Parent=LotjaGi2g1v0104800.1
LjG1.1_chr2	PGSB	CDS	35082099	35082665	.	+	0	ID=LotjaGi2g1v0104800.1.CDS.1;Parent=LotjaGi2g1v0104800.1
LjG1.1_chr2	PGSB	three_prime_UTR	35082666	35083268	.	+	.	ID=LotjaGi2g1v0104800.1.three_prime_UTR.2;Parent=LotjaGi2g1v0104800.1
###
LjG1.1_chr2	PGSB	gene	35114313	35116043	.	+	.	ID=LotjaGi2g1v0104900
LjG1.1_chr2	PGSB	mRNA	35114313	35116043	.	+	.	ID=LotjaGi2g1v0104900.1;Parent=LotjaGi2g1v0104900
LjG1.1_chr2	PGSB	exon	35114313	35114496	.	+	.	ID=LotjaGi2g1v0104900.1.exon.1;Parent=LotjaGi2g1v0104900.1
LjG1.1_chr2	PGSB	five_prime_UTR	35114313	35114496	.	+	.	ID=LotjaGi2g1v0104900.1.five_prime_UTR.1;Parent=LotjaGi2g1v0104900.1
LjG1.1_chr2	PGSB	five_prime_UTR	35114597	35114634	.	+	.	ID=LotjaGi2g1v0104900.1.five_prime_UTR.2;Parent=LotjaGi2g1v0104900.1
LjG1.1_chr2	PGSB	exon	35114597	35116043	.	+	.	ID=LotjaGi2g1v0104900.1.exon.2;Parent=LotjaGi2g1v0104900.1
LjG1.1_chr2	PGSB	CDS	35114635	35115597	.	+	0	ID=LotjaGi2g1v0104900.1.CDS.1;Parent=LotjaGi2g1v0104900.1
LjG1.1_chr2	PGSB	three_prime_UTR	35115598	35116043	.	+	.	ID=LotjaGi2g1v0104900.1.three_prime_UTR.3;Parent=LotjaGi2g1v0104900.1
LjG1.1_chr2	PGSB	mRNA	35114635	35115597	.	+	.	ID=LotjaGi2g1v0104900.2;Parent=LotjaGi2g1v0104900
LjG1.1_chr2	PGSB	exon	35114635	35115597	.	+	.	ID=LotjaGi2g1v0104900.2.exon.1;Parent=LotjaGi2g1v0104900.2
LjG1.1_chr2	PGSB	CDS	35114635	35115597	.	+	0	ID=LotjaGi2g1v0104900.2.CDS.1;Parent=LotjaGi2g1v0104900.2
###
LjG1.1_chr2	PGSB	gene	35117364	35119464	.	+	.	ID=LotjaGi2g1v0105000_LC
LjG1.1_chr2	PGSB	mRNA	35117364	35119464	.	+	.	ID=LotjaGi2g1v0105000_LC.1;Parent=LotjaGi2g1v0105000_LC
LjG1.1_chr2	PGSB	five_prime_UTR	35117364	35117601	.	+	.	ID=LotjaGi2g1v0105000_LC.1.five_prime_UTR.1;Parent=LotjaGi2g1v0105000_LC.1
LjG1.1_chr2	PGSB	exon	35117364	35119464	.	+	.	ID=LotjaGi2g1v0105000_LC.1.exon.1;Parent=LotjaGi2g1v0105000_LC.1
LjG1.1_chr2	PGSB	CDS	35117602	35117988	.	+	0	ID=LotjaGi2g1v0105000_LC.1.CDS.1;Parent=LotjaGi2g1v0105000_LC.1
LjG1.1_chr2	PGSB	three_prime_UTR	35117989	35119464	.	+	.	ID=LotjaGi2g1v0105000_LC.1.three_prime_UTR.2;Parent=LotjaGi2g1v0105000_LC.1
###
LjG1.1_chr2	PGSB	gene	35374419	35377415	.	+	.	ID=LotjaGi2g1v0105100_LC
LjG1.1_chr2	PGSB	mRNA	35374419	35377415	.	+	.	ID=LotjaGi2g1v0105100_LC.1;Parent=LotjaGi2g1v0105100_LC
LjG1.1_chr2	PGSB	five_prime_UTR	35374419	35375561	.	+	.	ID=LotjaGi2g1v0105100_LC.1.five_prime_UTR.1;Parent=LotjaGi2g1v0105100_LC.1
LjG1.1_chr2	PGSB	exon	35374419	35377415	.	+	.	ID=LotjaGi2g1v0105100_LC.1.exon.1;Parent=LotjaGi2g1v0105100_LC.1
LjG1.1_chr2	PGSB	CDS	35375562	35375942	.	+	0	ID=LotjaGi2g1v0105100_LC.1.CDS.1;Parent=LotjaGi2g1v0105100_LC.1
LjG1.1_chr2	PGSB	three_prime_UTR	35375943	35377415	.	+	.	ID=LotjaGi2g1v0105100_LC.1.three_prime_UTR.2;Parent=LotjaGi2g1v0105100_LC.1
###
LjG1.1_chr2	PGSB	gene	35540945	35553760	.	-	.	ID=LotjaGi2g1v0105200
LjG1.1_chr2	PGSB	mRNA	35540945	35553760	.	-	.	ID=LotjaGi2g1v0105200.1;Parent=LotjaGi2g1v0105200
LjG1.1_chr2	PGSB	three_prime_UTR	35540945	35543257	.	-	.	ID=LotjaGi2g1v0105200.1.three_prime_UTR.1;Parent=LotjaGi2g1v0105200.1
LjG1.1_chr2	PGSB	exon	35540945	35543304	.	-	.	ID=LotjaGi2g1v0105200.1.exon.1;Parent=LotjaGi2g1v0105200.1
LjG1.1_chr2	PGSB	CDS	35543258	35543304	.	-	2	ID=LotjaGi2g1v0105200.1.CDS.1;Parent=LotjaGi2g1v0105200.1
LjG1.1_chr2	PGSB	exon	35543417	35543473	.	-	.	ID=LotjaGi2g1v0105200.1.exon.2;Parent=LotjaGi2g1v0105200.1
LjG1.1_chr2	PGSB	CDS	35543417	35543473	.	-	2	ID=LotjaGi2g1v0105200.1.CDS.2;Parent=LotjaGi2g1v0105200.1
LjG1.1_chr2	PGSB	exon	35543862	35543946	.	-	.	ID=LotjaGi2g1v0105200.1.exon.3;Parent=LotjaGi2g1v0105200.1
LjG1.1_chr2	PGSB	CDS	35543862	35543946	.	-	0	ID=LotjaGi2g1v0105200.1.CDS.3;Parent=LotjaGi2g1v0105200.1
LjG1.1_chr2	PGSB	exon	35545107	35545155	.	-	.	ID=LotjaGi2g1v0105200.1.exon.4;Parent=LotjaGi2g1v0105200.1
LjG1.1_chr2	PGSB	CDS	35545107	35545155	.	-	1	ID=LotjaGi2g1v0105200.1.CDS.4;Parent=LotjaGi2g1v0105200.1
LjG1.1_chr2	PGSB	exon	35545273	35545346	.	-	.	ID=LotjaGi2g1v0105200.1.exon.5;Parent=LotjaGi2g1v0105200.1
LjG1.1_chr2	PGSB	CDS	35545273	35545346	.	-	0	ID=LotjaGi2g1v0105200.1.CDS.5;Parent=LotjaGi2g1v0105200.1
LjG1.1_chr2	PGSB	exon	35545815	35545889	.	-	.	ID=LotjaGi2g1v0105200.1.exon.6;Parent=LotjaGi2g1v0105200.1
LjG1.1_chr2	PGSB	CDS	35545815	35545889	.	-	0	ID=LotjaGi2g1v0105200.1.CDS.6;Parent=LotjaGi2g1v0105200.1
LjG1.1_chr2	PGSB	exon	35545977	35546031	.	-	.	ID=LotjaGi2g1v0105200.1.exon.7;Parent=LotjaGi2g1v0105200.1
LjG1.1_chr2	PGSB	CDS	35545977	35546031	.	-	1	ID=LotjaGi2g1v0105200.1.CDS.7;Parent=LotjaGi2g1v0105200.1
LjG1.1_chr2	PGSB	exon	35546801	35546874	.	-	.	ID=LotjaGi2g1v0105200.1.exon.8;Parent=LotjaGi2g1v0105200.1
LjG1.1_chr2	PGSB	CDS	35546801	35546874	.	-	0	ID=LotjaGi2g1v0105200.1.CDS.8;Parent=LotjaGi2g1v0105200.1
LjG1.1_chr2	PGSB	CDS	35552601	35552771	.	-	0	ID=LotjaGi2g1v0105200.1.CDS.9;Parent=LotjaGi2g1v0105200.1
LjG1.1_chr2	PGSB	exon	35552601	35552842	.	-	.	ID=LotjaGi2g1v0105200.1.exon.9;Parent=LotjaGi2g1v0105200.1
LjG1.1_chr2	PGSB	five_prime_UTR	35552772	35552842	.	-	.	ID=LotjaGi2g1v0105200.1.five_prime_UTR.2;Parent=LotjaGi2g1v0105200.1
LjG1.1_chr2	PGSB	exon	35553519	35553760	.	-	.	ID=LotjaGi2g1v0105200.1.exon.10;Parent=LotjaGi2g1v0105200.1
LjG1.1_chr2	PGSB	five_prime_UTR	35553519	35553760	.	-	.	ID=LotjaGi2g1v0105200.1.five_prime_UTR.3;Parent=LotjaGi2g1v0105200.1
###
LjG1.1_chr2	PGSB	gene	35595409	35604952	.	-	.	ID=LotjaGi2g1v0105300
LjG1.1_chr2	PGSB	mRNA	35595409	35604952	.	-	.	ID=LotjaGi2g1v0105300.1;Parent=LotjaGi2g1v0105300
LjG1.1_chr2	PGSB	three_prime_UTR	35595409	35595780	.	-	.	ID=LotjaGi2g1v0105300.1.three_prime_UTR.1;Parent=LotjaGi2g1v0105300.1
LjG1.1_chr2	PGSB	exon	35595409	35596002	.	-	.	ID=LotjaGi2g1v0105300.1.exon.1;Parent=LotjaGi2g1v0105300.1
LjG1.1_chr2	PGSB	CDS	35595781	35596002	.	-	0	ID=LotjaGi2g1v0105300.1.CDS.1;Parent=LotjaGi2g1v0105300.1
LjG1.1_chr2	PGSB	exon	35596095	35596191	.	-	.	ID=LotjaGi2g1v0105300.1.exon.2;Parent=LotjaGi2g1v0105300.1
LjG1.1_chr2	PGSB	CDS	35596095	35596191	.	-	1	ID=LotjaGi2g1v0105300.1.CDS.2;Parent=LotjaGi2g1v0105300.1
LjG1.1_chr2	PGSB	exon	35596557	35596623	.	-	.	ID=LotjaGi2g1v0105300.1.exon.3;Parent=LotjaGi2g1v0105300.1
LjG1.1_chr2	PGSB	CDS	35596557	35596623	.	-	2	ID=LotjaGi2g1v0105300.1.CDS.3;Parent=LotjaGi2g1v0105300.1
LjG1.1_chr2	PGSB	exon	35596714	35596804	.	-	.	ID=LotjaGi2g1v0105300.1.exon.4;Parent=LotjaGi2g1v0105300.1
LjG1.1_chr2	PGSB	CDS	35596714	35596804	.	-	0	ID=LotjaGi2g1v0105300.1.CDS.4;Parent=LotjaGi2g1v0105300.1
LjG1.1_chr2	PGSB	exon	35598613	35598732	.	-	.	ID=LotjaGi2g1v0105300.1.exon.5;Parent=LotjaGi2g1v0105300.1
LjG1.1_chr2	PGSB	CDS	35598613	35598732	.	-	0	ID=LotjaGi2g1v0105300.1.CDS.5;Parent=LotjaGi2g1v0105300.1
LjG1.1_chr2	PGSB	exon	35598823	35598922	.	-	.	ID=LotjaGi2g1v0105300.1.exon.6;Parent=LotjaGi2g1v0105300.1
LjG1.1_chr2	PGSB	CDS	35598823	35598922	.	-	1	ID=LotjaGi2g1v0105300.1.CDS.6;Parent=LotjaGi2g1v0105300.1
LjG1.1_chr2	PGSB	exon	35599008	35599136	.	-	.	ID=LotjaGi2g1v0105300.1.exon.7;Parent=LotjaGi2g1v0105300.1
LjG1.1_chr2	PGSB	CDS	35599008	35599136	.	-	1	ID=LotjaGi2g1v0105300.1.CDS.7;Parent=LotjaGi2g1v0105300.1
LjG1.1_chr2	PGSB	exon	35599216	35599318	.	-	.	ID=LotjaGi2g1v0105300.1.exon.8;Parent=LotjaGi2g1v0105300.1
LjG1.1_chr2	PGSB	CDS	35599216	35599318	.	-	2	ID=LotjaGi2g1v0105300.1.CDS.8;Parent=LotjaGi2g1v0105300.1
LjG1.1_chr2	PGSB	exon	35599685	35599758	.	-	.	ID=LotjaGi2g1v0105300.1.exon.9;Parent=LotjaGi2g1v0105300.1
LjG1.1_chr2	PGSB	CDS	35599685	35599758	.	-	1	ID=LotjaGi2g1v0105300.1.CDS.9;Parent=LotjaGi2g1v0105300.1
LjG1.1_chr2	PGSB	exon	35599862	35599947	.	-	.	ID=LotjaGi2g1v0105300.1.exon.10;Parent=LotjaGi2g1v0105300.1
LjG1.1_chr2	PGSB	CDS	35599862	35599947	.	-	0	ID=LotjaGi2g1v0105300.1.CDS.10;Parent=LotjaGi2g1v0105300.1
LjG1.1_chr2	PGSB	exon	35600118	35600179	.	-	.	ID=LotjaGi2g1v0105300.1.exon.11;Parent=LotjaGi2g1v0105300.1
LjG1.1_chr2	PGSB	CDS	35600118	35600179	.	-	2	ID=LotjaGi2g1v0105300.1.CDS.11;Parent=LotjaGi2g1v0105300.1
LjG1.1_chr2	PGSB	exon	35600277	35600361	.	-	.	ID=LotjaGi2g1v0105300.1.exon.12;Parent=LotjaGi2g1v0105300.1
LjG1.1_chr2	PGSB	CDS	35600277	35600361	.	-	0	ID=LotjaGi2g1v0105300.1.CDS.12;Parent=LotjaGi2g1v0105300.1
LjG1.1_chr2	PGSB	CDS	35601722	35601814	.	-	0	ID=LotjaGi2g1v0105300.1.CDS.13;Parent=LotjaGi2g1v0105300.1
LjG1.1_chr2	PGSB	exon	35601722	35601975	.	-	.	ID=LotjaGi2g1v0105300.1.exon.13;Parent=LotjaGi2g1v0105300.1
LjG1.1_chr2	PGSB	five_prime_UTR	35601815	35601975	.	-	.	ID=LotjaGi2g1v0105300.1.five_prime_UTR.2;Parent=LotjaGi2g1v0105300.1
LjG1.1_chr2	PGSB	exon	35602552	35603523	.	-	.	ID=LotjaGi2g1v0105300.1.exon.14;Parent=LotjaGi2g1v0105300.1
LjG1.1_chr2	PGSB	five_prime_UTR	35602552	35603523	.	-	.	ID=LotjaGi2g1v0105300.1.five_prime_UTR.3;Parent=LotjaGi2g1v0105300.1
LjG1.1_chr2	PGSB	exon	35604712	35604952	.	-	.	ID=LotjaGi2g1v0105300.1.exon.15;Parent=LotjaGi2g1v0105300.1
LjG1.1_chr2	PGSB	five_prime_UTR	35604712	35604952	.	-	.	ID=LotjaGi2g1v0105300.1.five_prime_UTR.4;Parent=LotjaGi2g1v0105300.1
LjG1.1_chr2	PGSB	mRNA	35595781	35601814	.	-	.	ID=LotjaGi2g1v0105300.2;Parent=LotjaGi2g1v0105300
LjG1.1_chr2	PGSB	exon	35595781	35596002	.	-	.	ID=LotjaGi2g1v0105300.2.exon.1;Parent=LotjaGi2g1v0105300.2
LjG1.1_chr2	PGSB	CDS	35595781	35596002	.	-	0	ID=LotjaGi2g1v0105300.2.CDS.1;Parent=LotjaGi2g1v0105300.2
LjG1.1_chr2	PGSB	exon	35596095	35596191	.	-	.	ID=LotjaGi2g1v0105300.2.exon.2;Parent=LotjaGi2g1v0105300.2
LjG1.1_chr2	PGSB	CDS	35596095	35596191	.	-	1	ID=LotjaGi2g1v0105300.2.CDS.2;Parent=LotjaGi2g1v0105300.2
LjG1.1_chr2	PGSB	exon	35596557	35596623	.	-	.	ID=LotjaGi2g1v0105300.2.exon.3;Parent=LotjaGi2g1v0105300.2
LjG1.1_chr2	PGSB	CDS	35596557	35596623	.	-	2	ID=LotjaGi2g1v0105300.2.CDS.3;Parent=LotjaGi2g1v0105300.2
LjG1.1_chr2	PGSB	exon	35596714	35596804	.	-	.	ID=LotjaGi2g1v0105300.2.exon.4;Parent=LotjaGi2g1v0105300.2
LjG1.1_chr2	PGSB	CDS	35596714	35596804	.	-	0	ID=LotjaGi2g1v0105300.2.CDS.4;Parent=LotjaGi2g1v0105300.2
LjG1.1_chr2	PGSB	exon	35598613	35598732	.	-	.	ID=LotjaGi2g1v0105300.2.exon.5;Parent=LotjaGi2g1v0105300.2
LjG1.1_chr2	PGSB	CDS	35598613	35598732	.	-	0	ID=LotjaGi2g1v0105300.2.CDS.5;Parent=LotjaGi2g1v0105300.2
LjG1.1_chr2	PGSB	exon	35598823	35598922	.	-	.	ID=LotjaGi2g1v0105300.2.exon.6;Parent=LotjaGi2g1v0105300.2
LjG1.1_chr2	PGSB	CDS	35598823	35598922	.	-	1	ID=LotjaGi2g1v0105300.2.CDS.6;Parent=LotjaGi2g1v0105300.2
LjG1.1_chr2	PGSB	exon	35599008	35599136	.	-	.	ID=LotjaGi2g1v0105300.2.exon.7;Parent=LotjaGi2g1v0105300.2
LjG1.1_chr2	PGSB	CDS	35599008	35599136	.	-	1	ID=LotjaGi2g1v0105300.2.CDS.7;Parent=LotjaGi2g1v0105300.2
LjG1.1_chr2	PGSB	exon	35599216	35599318	.	-	.	ID=LotjaGi2g1v0105300.2.exon.8;Parent=LotjaGi2g1v0105300.2
LjG1.1_chr2	PGSB	CDS	35599216	35599318	.	-	2	ID=LotjaGi2g1v0105300.2.CDS.8;Parent=LotjaGi2g1v0105300.2
LjG1.1_chr2	PGSB	exon	35599685	35599758	.	-	.	ID=LotjaGi2g1v0105300.2.exon.9;Parent=LotjaGi2g1v0105300.2
LjG1.1_chr2	PGSB	CDS	35599685	35599758	.	-	1	ID=LotjaGi2g1v0105300.2.CDS.9;Parent=LotjaGi2g1v0105300.2
LjG1.1_chr2	PGSB	exon	35599862	35599947	.	-	.	ID=LotjaGi2g1v0105300.2.exon.10;Parent=LotjaGi2g1v0105300.2
LjG1.1_chr2	PGSB	CDS	35599862	35599947	.	-	0	ID=LotjaGi2g1v0105300.2.CDS.10;Parent=LotjaGi2g1v0105300.2
LjG1.1_chr2	PGSB	exon	35600118	35600179	.	-	.	ID=LotjaGi2g1v0105300.2.exon.11;Parent=LotjaGi2g1v0105300.2
LjG1.1_chr2	PGSB	CDS	35600118	35600179	.	-	2	ID=LotjaGi2g1v0105300.2.CDS.11;Parent=LotjaGi2g1v0105300.2
LjG1.1_chr2	PGSB	exon	35600277	35600361	.	-	.	ID=LotjaGi2g1v0105300.2.exon.12;Parent=LotjaGi2g1v0105300.2
LjG1.1_chr2	PGSB	CDS	35600277	35600361	.	-	0	ID=LotjaGi2g1v0105300.2.CDS.12;Parent=LotjaGi2g1v0105300.2
LjG1.1_chr2	PGSB	exon	35601722	35601814	.	-	.	ID=LotjaGi2g1v0105300.2.exon.13;Parent=LotjaGi2g1v0105300.2
LjG1.1_chr2	PGSB	CDS	35601722	35601814	.	-	0	ID=LotjaGi2g1v0105300.2.CDS.13;Parent=LotjaGi2g1v0105300.2
###
LjG1.1_chr2	PGSB	gene	35622728	35650234	.	-	.	ID=LotjaGi2g1v0105400
LjG1.1_chr2	PGSB	mRNA	35622728	35650234	.	-	.	ID=LotjaGi2g1v0105400.1;Parent=LotjaGi2g1v0105400
LjG1.1_chr2	PGSB	three_prime_UTR	35622728	35623131	.	-	.	ID=LotjaGi2g1v0105400.1.three_prime_UTR.1;Parent=LotjaGi2g1v0105400.1
LjG1.1_chr2	PGSB	exon	35622728	35624219	.	-	.	ID=LotjaGi2g1v0105400.1.exon.1;Parent=LotjaGi2g1v0105400.1
LjG1.1_chr2	PGSB	CDS	35623132	35624219	.	-	2	ID=LotjaGi2g1v0105400.1.CDS.1;Parent=LotjaGi2g1v0105400.1
LjG1.1_chr2	PGSB	exon	35646628	35646882	.	-	.	ID=LotjaGi2g1v0105400.1.exon.2;Parent=LotjaGi2g1v0105400.1
LjG1.1_chr2	PGSB	CDS	35646628	35646882	.	-	2	ID=LotjaGi2g1v0105400.1.CDS.2;Parent=LotjaGi2g1v0105400.1
LjG1.1_chr2	PGSB	exon	35646983	35647097	.	-	.	ID=LotjaGi2g1v0105400.1.exon.3;Parent=LotjaGi2g1v0105400.1
LjG1.1_chr2	PGSB	CDS	35646983	35647097	.	-	0	ID=LotjaGi2g1v0105400.1.CDS.3;Parent=LotjaGi2g1v0105400.1
LjG1.1_chr2	PGSB	exon	35647244	35647296	.	-	.	ID=LotjaGi2g1v0105400.1.exon.4;Parent=LotjaGi2g1v0105400.1
LjG1.1_chr2	PGSB	CDS	35647244	35647296	.	-	2	ID=LotjaGi2g1v0105400.1.CDS.4;Parent=LotjaGi2g1v0105400.1
LjG1.1_chr2	PGSB	exon	35647451	35647711	.	-	.	ID=LotjaGi2g1v0105400.1.exon.5;Parent=LotjaGi2g1v0105400.1
LjG1.1_chr2	PGSB	CDS	35647451	35647711	.	-	2	ID=LotjaGi2g1v0105400.1.CDS.5;Parent=LotjaGi2g1v0105400.1
LjG1.1_chr2	PGSB	exon	35647827	35647877	.	-	.	ID=LotjaGi2g1v0105400.1.exon.6;Parent=LotjaGi2g1v0105400.1
LjG1.1_chr2	PGSB	CDS	35647827	35647877	.	-	2	ID=LotjaGi2g1v0105400.1.CDS.6;Parent=LotjaGi2g1v0105400.1
LjG1.1_chr2	PGSB	exon	35648453	35648701	.	-	.	ID=LotjaGi2g1v0105400.1.exon.7;Parent=LotjaGi2g1v0105400.1
LjG1.1_chr2	PGSB	CDS	35648453	35648701	.	-	2	ID=LotjaGi2g1v0105400.1.CDS.7;Parent=LotjaGi2g1v0105400.1
LjG1.1_chr2	PGSB	exon	35648787	35649027	.	-	.	ID=LotjaGi2g1v0105400.1.exon.8;Parent=LotjaGi2g1v0105400.1
LjG1.1_chr2	PGSB	CDS	35648787	35649027	.	-	0	ID=LotjaGi2g1v0105400.1.CDS.8;Parent=LotjaGi2g1v0105400.1
LjG1.1_chr2	PGSB	CDS	35650014	35650058	.	-	0	ID=LotjaGi2g1v0105400.1.CDS.9;Parent=LotjaGi2g1v0105400.1
LjG1.1_chr2	PGSB	exon	35650014	35650234	.	-	.	ID=LotjaGi2g1v0105400.1.exon.9;Parent=LotjaGi2g1v0105400.1
LjG1.1_chr2	PGSB	five_prime_UTR	35650059	35650234	.	-	.	ID=LotjaGi2g1v0105400.1.five_prime_UTR.2;Parent=LotjaGi2g1v0105400.1
LjG1.1_chr2	PGSB	mRNA	35623132	35649072	.	-	.	ID=LotjaGi2g1v0105400.2;Parent=LotjaGi2g1v0105400
LjG1.1_chr2	PGSB	exon	35623132	35624219	.	-	.	ID=LotjaGi2g1v0105400.2.exon.1;Parent=LotjaGi2g1v0105400.2
LjG1.1_chr2	PGSB	CDS	35623132	35624219	.	-	2	ID=LotjaGi2g1v0105400.2.CDS.1;Parent=LotjaGi2g1v0105400.2
LjG1.1_chr2	PGSB	exon	35646628	35646882	.	-	.	ID=LotjaGi2g1v0105400.2.exon.2;Parent=LotjaGi2g1v0105400.2
LjG1.1_chr2	PGSB	CDS	35646628	35646882	.	-	2	ID=LotjaGi2g1v0105400.2.CDS.2;Parent=LotjaGi2g1v0105400.2
LjG1.1_chr2	PGSB	exon	35646983	35647097	.	-	.	ID=LotjaGi2g1v0105400.2.exon.3;Parent=LotjaGi2g1v0105400.2
LjG1.1_chr2	PGSB	CDS	35646983	35647097	.	-	0	ID=LotjaGi2g1v0105400.2.CDS.3;Parent=LotjaGi2g1v0105400.2
LjG1.1_chr2	PGSB	exon	35647244	35647296	.	-	.	ID=LotjaGi2g1v0105400.2.exon.4;Parent=LotjaGi2g1v0105400.2
LjG1.1_chr2	PGSB	CDS	35647244	35647296	.	-	2	ID=LotjaGi2g1v0105400.2.CDS.4;Parent=LotjaGi2g1v0105400.2
LjG1.1_chr2	PGSB	exon	35647451	35647711	.	-	.	ID=LotjaGi2g1v0105400.2.exon.5;Parent=LotjaGi2g1v0105400.2
LjG1.1_chr2	PGSB	CDS	35647451	35647711	.	-	2	ID=LotjaGi2g1v0105400.2.CDS.5;Parent=LotjaGi2g1v0105400.2
LjG1.1_chr2	PGSB	exon	35647827	35647877	.	-	.	ID=LotjaGi2g1v0105400.2.exon.6;Parent=LotjaGi2g1v0105400.2
LjG1.1_chr2	PGSB	CDS	35647827	35647877	.	-	2	ID=LotjaGi2g1v0105400.2.CDS.6;Parent=LotjaGi2g1v0105400.2
LjG1.1_chr2	PGSB	exon	35648453	35648701	.	-	.	ID=LotjaGi2g1v0105400.2.exon.7;Parent=LotjaGi2g1v0105400.2
LjG1.1_chr2	PGSB	CDS	35648453	35648701	.	-	2	ID=LotjaGi2g1v0105400.2.CDS.7;Parent=LotjaGi2g1v0105400.2
LjG1.1_chr2	PGSB	CDS	35648787	35649063	.	-	0	ID=LotjaGi2g1v0105400.2.CDS.8;Parent=LotjaGi2g1v0105400.2
LjG1.1_chr2	PGSB	exon	35648787	35649072	.	-	.	ID=LotjaGi2g1v0105400.2.exon.8;Parent=LotjaGi2g1v0105400.2
###
LjG1.1_chr2	PGSB	gene	35741650	35746206	.	+	.	ID=LotjaGi2g1v0105500
LjG1.1_chr2	PGSB	mRNA	35741650	35746206	.	+	.	ID=LotjaGi2g1v0105500.1;Parent=LotjaGi2g1v0105500
LjG1.1_chr2	PGSB	five_prime_UTR	35741650	35741835	.	+	.	ID=LotjaGi2g1v0105500.1.five_prime_UTR.1;Parent=LotjaGi2g1v0105500.1
LjG1.1_chr2	PGSB	exon	35741650	35744417	.	+	.	ID=LotjaGi2g1v0105500.1.exon.1;Parent=LotjaGi2g1v0105500.1
LjG1.1_chr2	PGSB	CDS	35741836	35744417	.	+	0	ID=LotjaGi2g1v0105500.1.CDS.1;Parent=LotjaGi2g1v0105500.1
LjG1.1_chr2	PGSB	exon	35744514	35744640	.	+	.	ID=LotjaGi2g1v0105500.1.exon.2;Parent=LotjaGi2g1v0105500.1
LjG1.1_chr2	PGSB	CDS	35744514	35744640	.	+	1	ID=LotjaGi2g1v0105500.1.CDS.2;Parent=LotjaGi2g1v0105500.1
LjG1.1_chr2	PGSB	exon	35745334	35745435	.	+	.	ID=LotjaGi2g1v0105500.1.exon.3;Parent=LotjaGi2g1v0105500.1
LjG1.1_chr2	PGSB	CDS	35745334	35745435	.	+	0	ID=LotjaGi2g1v0105500.1.CDS.3;Parent=LotjaGi2g1v0105500.1
LjG1.1_chr2	PGSB	CDS	35745557	35745601	.	+	0	ID=LotjaGi2g1v0105500.1.CDS.4;Parent=LotjaGi2g1v0105500.1
LjG1.1_chr2	PGSB	exon	35745557	35746206	.	+	.	ID=LotjaGi2g1v0105500.1.exon.4;Parent=LotjaGi2g1v0105500.1
LjG1.1_chr2	PGSB	three_prime_UTR	35745602	35746206	.	+	.	ID=LotjaGi2g1v0105500.1.three_prime_UTR.2;Parent=LotjaGi2g1v0105500.1
###
LjG1.1_chr2	PGSB	gene	35745611	35766329	.	-	.	ID=LotjaGi2g1v0105600_LC
LjG1.1_chr2	PGSB	mRNA	35745611	35766329	.	-	.	ID=LotjaGi2g1v0105600_LC.1;Parent=LotjaGi2g1v0105600_LC
LjG1.1_chr2	PGSB	three_prime_UTR	35745611	35746808	.	-	.	ID=LotjaGi2g1v0105600_LC.1.three_prime_UTR.1;Parent=LotjaGi2g1v0105600_LC.1
LjG1.1_chr2	PGSB	exon	35745611	35764373	.	-	.	ID=LotjaGi2g1v0105600_LC.1.exon.1;Parent=LotjaGi2g1v0105600_LC.1
LjG1.1_chr2	PGSB	CDS	35746809	35747237	.	-	0	ID=LotjaGi2g1v0105600_LC.1.CDS.1;Parent=LotjaGi2g1v0105600_LC.1
LjG1.1_chr2	PGSB	five_prime_UTR	35747238	35764373	.	-	.	ID=LotjaGi2g1v0105600_LC.1.five_prime_UTR.2;Parent=LotjaGi2g1v0105600_LC.1
LjG1.1_chr2	PGSB	exon	35765740	35766329	.	-	.	ID=LotjaGi2g1v0105600_LC.1.exon.2;Parent=LotjaGi2g1v0105600_LC.1
LjG1.1_chr2	PGSB	five_prime_UTR	35765740	35766329	.	-	.	ID=LotjaGi2g1v0105600_LC.1.five_prime_UTR.3;Parent=LotjaGi2g1v0105600_LC.1
###
LjG1.1_chr2	PGSB	gene	35759779	35761557	.	+	.	ID=LotjaGi2g1v0105700
LjG1.1_chr2	PGSB	mRNA	35759779	35761557	.	+	.	ID=LotjaGi2g1v0105700.1;Parent=LotjaGi2g1v0105700
LjG1.1_chr2	PGSB	five_prime_UTR	35759779	35760059	.	+	.	ID=LotjaGi2g1v0105700.1.five_prime_UTR.1;Parent=LotjaGi2g1v0105700.1
LjG1.1_chr2	PGSB	exon	35759779	35760153	.	+	.	ID=LotjaGi2g1v0105700.1.exon.1;Parent=LotjaGi2g1v0105700.1
LjG1.1_chr2	PGSB	CDS	35760060	35760153	.	+	0	ID=LotjaGi2g1v0105700.1.CDS.1;Parent=LotjaGi2g1v0105700.1
LjG1.1_chr2	PGSB	CDS	35760279	35761150	.	+	2	ID=LotjaGi2g1v0105700.1.CDS.2;Parent=LotjaGi2g1v0105700.1
LjG1.1_chr2	PGSB	exon	35760279	35761557	.	+	.	ID=LotjaGi2g1v0105700.1.exon.2;Parent=LotjaGi2g1v0105700.1
LjG1.1_chr2	PGSB	three_prime_UTR	35761151	35761557	.	+	.	ID=LotjaGi2g1v0105700.1.three_prime_UTR.2;Parent=LotjaGi2g1v0105700.1
###
LjG1.1_chr2	PGSB	gene	35901626	35959551	.	-	.	ID=LotjaGi2g1v0105800
LjG1.1_chr2	PGSB	mRNA	35901626	35959551	.	-	.	ID=LotjaGi2g1v0105800.1;Parent=LotjaGi2g1v0105800
LjG1.1_chr2	PGSB	three_prime_UTR	35901626	35901848	.	-	.	ID=LotjaGi2g1v0105800.1.three_prime_UTR.1;Parent=LotjaGi2g1v0105800.1
LjG1.1_chr2	PGSB	exon	35901626	35901959	.	-	.	ID=LotjaGi2g1v0105800.1.exon.1;Parent=LotjaGi2g1v0105800.1
LjG1.1_chr2	PGSB	CDS	35901849	35901959	.	-	0	ID=LotjaGi2g1v0105800.1.CDS.1;Parent=LotjaGi2g1v0105800.1
LjG1.1_chr2	PGSB	exon	35903253	35903363	.	-	.	ID=LotjaGi2g1v0105800.1.exon.2;Parent=LotjaGi2g1v0105800.1
LjG1.1_chr2	PGSB	CDS	35903253	35903363	.	-	0	ID=LotjaGi2g1v0105800.1.CDS.2;Parent=LotjaGi2g1v0105800.1
LjG1.1_chr2	PGSB	exon	35903493	35903552	.	-	.	ID=LotjaGi2g1v0105800.1.exon.3;Parent=LotjaGi2g1v0105800.1
LjG1.1_chr2	PGSB	CDS	35903493	35903552	.	-	0	ID=LotjaGi2g1v0105800.1.CDS.3;Parent=LotjaGi2g1v0105800.1
LjG1.1_chr2	PGSB	exon	35934133	35934250	.	-	.	ID=LotjaGi2g1v0105800.1.exon.4;Parent=LotjaGi2g1v0105800.1
LjG1.1_chr2	PGSB	CDS	35934133	35934250	.	-	1	ID=LotjaGi2g1v0105800.1.CDS.4;Parent=LotjaGi2g1v0105800.1
LjG1.1_chr2	PGSB	exon	35934607	35934707	.	-	.	ID=LotjaGi2g1v0105800.1.exon.5;Parent=LotjaGi2g1v0105800.1
LjG1.1_chr2	PGSB	CDS	35934607	35934707	.	-	0	ID=LotjaGi2g1v0105800.1.CDS.5;Parent=LotjaGi2g1v0105800.1
LjG1.1_chr2	PGSB	exon	35934795	35934866	.	-	.	ID=LotjaGi2g1v0105800.1.exon.6;Parent=LotjaGi2g1v0105800.1
LjG1.1_chr2	PGSB	CDS	35934795	35934866	.	-	0	ID=LotjaGi2g1v0105800.1.CDS.6;Parent=LotjaGi2g1v0105800.1
LjG1.1_chr2	PGSB	exon	35934982	35935069	.	-	.	ID=LotjaGi2g1v0105800.1.exon.7;Parent=LotjaGi2g1v0105800.1
LjG1.1_chr2	PGSB	CDS	35934982	35935069	.	-	1	ID=LotjaGi2g1v0105800.1.CDS.7;Parent=LotjaGi2g1v0105800.1
LjG1.1_chr2	PGSB	exon	35936558	35936626	.	-	.	ID=LotjaGi2g1v0105800.1.exon.8;Parent=LotjaGi2g1v0105800.1
LjG1.1_chr2	PGSB	CDS	35936558	35936626	.	-	1	ID=LotjaGi2g1v0105800.1.CDS.8;Parent=LotjaGi2g1v0105800.1
LjG1.1_chr2	PGSB	exon	35937175	35937306	.	-	.	ID=LotjaGi2g1v0105800.1.exon.9;Parent=LotjaGi2g1v0105800.1
LjG1.1_chr2	PGSB	CDS	35937175	35937306	.	-	1	ID=LotjaGi2g1v0105800.1.CDS.9;Parent=LotjaGi2g1v0105800.1
LjG1.1_chr2	PGSB	exon	35937608	35937720	.	-	.	ID=LotjaGi2g1v0105800.1.exon.10;Parent=LotjaGi2g1v0105800.1
LjG1.1_chr2	PGSB	CDS	35937608	35937720	.	-	0	ID=LotjaGi2g1v0105800.1.CDS.10;Parent=LotjaGi2g1v0105800.1
LjG1.1_chr2	PGSB	exon	35955083	35955154	.	-	.	ID=LotjaGi2g1v0105800.1.exon.11;Parent=LotjaGi2g1v0105800.1
LjG1.1_chr2	PGSB	CDS	35955083	35955154	.	-	0	ID=LotjaGi2g1v0105800.1.CDS.11;Parent=LotjaGi2g1v0105800.1
LjG1.1_chr2	PGSB	exon	35955279	35955383	.	-	.	ID=LotjaGi2g1v0105800.1.exon.12;Parent=LotjaGi2g1v0105800.1
LjG1.1_chr2	PGSB	CDS	35955279	35955383	.	-	0	ID=LotjaGi2g1v0105800.1.CDS.12;Parent=LotjaGi2g1v0105800.1
LjG1.1_chr2	PGSB	exon	35956139	35956252	.	-	.	ID=LotjaGi2g1v0105800.1.exon.13;Parent=LotjaGi2g1v0105800.1
LjG1.1_chr2	PGSB	CDS	35956139	35956252	.	-	0	ID=LotjaGi2g1v0105800.1.CDS.13;Parent=LotjaGi2g1v0105800.1
LjG1.1_chr2	PGSB	exon	35956326	35956420	.	-	.	ID=LotjaGi2g1v0105800.1.exon.14;Parent=LotjaGi2g1v0105800.1
LjG1.1_chr2	PGSB	CDS	35956326	35956420	.	-	2	ID=LotjaGi2g1v0105800.1.CDS.14;Parent=LotjaGi2g1v0105800.1
LjG1.1_chr2	PGSB	CDS	35959245	35959368	.	-	0	ID=LotjaGi2g1v0105800.1.CDS.15;Parent=LotjaGi2g1v0105800.1
LjG1.1_chr2	PGSB	exon	35959245	35959551	.	-	.	ID=LotjaGi2g1v0105800.1.exon.15;Parent=LotjaGi2g1v0105800.1
LjG1.1_chr2	PGSB	five_prime_UTR	35959369	35959551	.	-	.	ID=LotjaGi2g1v0105800.1.five_prime_UTR.2;Parent=LotjaGi2g1v0105800.1
###
LjG1.1_chr2	PGSB	gene	36006757	36007755	.	-	.	ID=LotjaGi2g1v0105900_LC
LjG1.1_chr2	PGSB	mRNA	36006757	36007755	.	-	.	ID=LotjaGi2g1v0105900_LC.1;Parent=LotjaGi2g1v0105900_LC
LjG1.1_chr2	PGSB	three_prime_UTR	36006757	36006791	.	-	.	ID=LotjaGi2g1v0105900_LC.1.three_prime_UTR.1;Parent=LotjaGi2g1v0105900_LC.1
LjG1.1_chr2	PGSB	exon	36006757	36007025	.	-	.	ID=LotjaGi2g1v0105900_LC.1.exon.1;Parent=LotjaGi2g1v0105900_LC.1
LjG1.1_chr2	PGSB	CDS	36006792	36007025	.	-	0	ID=LotjaGi2g1v0105900_LC.1.CDS.1;Parent=LotjaGi2g1v0105900_LC.1
LjG1.1_chr2	PGSB	CDS	36007220	36007285	.	-	0	ID=LotjaGi2g1v0105900_LC.1.CDS.2;Parent=LotjaGi2g1v0105900_LC.1
LjG1.1_chr2	PGSB	exon	36007220	36007302	.	-	.	ID=LotjaGi2g1v0105900_LC.1.exon.2;Parent=LotjaGi2g1v0105900_LC.1
LjG1.1_chr2	PGSB	five_prime_UTR	36007286	36007302	.	-	.	ID=LotjaGi2g1v0105900_LC.1.five_prime_UTR.2;Parent=LotjaGi2g1v0105900_LC.1
LjG1.1_chr2	PGSB	exon	36007610	36007755	.	-	.	ID=LotjaGi2g1v0105900_LC.1.exon.3;Parent=LotjaGi2g1v0105900_LC.1
LjG1.1_chr2	PGSB	five_prime_UTR	36007610	36007755	.	-	.	ID=LotjaGi2g1v0105900_LC.1.five_prime_UTR.3;Parent=LotjaGi2g1v0105900_LC.1
###
LjG1.1_chr2	PGSB	gene	36021613	36022073	.	+	.	ID=LotjaGi2g1v0106000_LC
LjG1.1_chr2	PGSB	mRNA	36021613	36022073	.	+	.	ID=LotjaGi2g1v0106000_LC.1;Parent=LotjaGi2g1v0106000_LC
LjG1.1_chr2	PGSB	five_prime_UTR	36021613	36021614	.	+	.	ID=LotjaGi2g1v0106000_LC.1.five_prime_UTR.1;Parent=LotjaGi2g1v0106000_LC.1
LjG1.1_chr2	PGSB	exon	36021613	36022073	.	+	.	ID=LotjaGi2g1v0106000_LC.1.exon.1;Parent=LotjaGi2g1v0106000_LC.1
LjG1.1_chr2	PGSB	CDS	36021615	36022073	.	+	0	ID=LotjaGi2g1v0106000_LC.1.CDS.1;Parent=LotjaGi2g1v0106000_LC.1
###
LjG1.1_chr2	PGSB	gene	36053263	36062426	.	-	.	ID=LotjaGi2g1v0106100_LC
LjG1.1_chr2	PGSB	mRNA	36053263	36062426	.	-	.	ID=LotjaGi2g1v0106100_LC.1;Parent=LotjaGi2g1v0106100_LC
LjG1.1_chr2	PGSB	exon	36053263	36053907	.	-	.	ID=LotjaGi2g1v0106100_LC.1.exon.1;Parent=LotjaGi2g1v0106100_LC.1
LjG1.1_chr2	PGSB	three_prime_UTR	36053263	36053907	.	-	.	ID=LotjaGi2g1v0106100_LC.1.three_prime_UTR.1;Parent=LotjaGi2g1v0106100_LC.1
LjG1.1_chr2	PGSB	three_prime_UTR	36060311	36061248	.	-	.	ID=LotjaGi2g1v0106100_LC.1.three_prime_UTR.2;Parent=LotjaGi2g1v0106100_LC.1
LjG1.1_chr2	PGSB	exon	36060311	36061288	.	-	.	ID=LotjaGi2g1v0106100_LC.1.exon.2;Parent=LotjaGi2g1v0106100_LC.1
LjG1.1_chr2	PGSB	CDS	36061249	36061288	.	-	1	ID=LotjaGi2g1v0106100_LC.1.CDS.1;Parent=LotjaGi2g1v0106100_LC.1
LjG1.1_chr2	PGSB	CDS	36062159	36062424	.	-	0	ID=LotjaGi2g1v0106100_LC.1.CDS.2;Parent=LotjaGi2g1v0106100_LC.1
LjG1.1_chr2	PGSB	exon	36062159	36062426	.	-	.	ID=LotjaGi2g1v0106100_LC.1.exon.3;Parent=LotjaGi2g1v0106100_LC.1
LjG1.1_chr2	PGSB	five_prime_UTR	36062425	36062426	.	-	.	ID=LotjaGi2g1v0106100_LC.1.five_prime_UTR.3;Parent=LotjaGi2g1v0106100_LC.1
###
LjG1.1_chr2	PGSB	gene	36057449	36059928	.	+	.	ID=LotjaGi2g1v0106200_LC
LjG1.1_chr2	PGSB	mRNA	36057449	36059928	.	+	.	ID=LotjaGi2g1v0106200_LC.1;Parent=LotjaGi2g1v0106200_LC
LjG1.1_chr2	PGSB	exon	36057449	36059928	.	+	.	ID=LotjaGi2g1v0106200_LC.1.exon.1;Parent=LotjaGi2g1v0106200_LC.1
LjG1.1_chr2	PGSB	CDS	36058183	36059928	.	+	0	ID=LotjaGi2g1v0106200_LC.1.CDS.1;Parent=LotjaGi2g1v0106200_LC.1
LjG1.1_chr2	PGSB	mRNA	36058049	36059571	.	+	.	ID=LotjaGi2g1v0106200_LC.2;Parent=LotjaGi2g1v0106200_LC
LjG1.1_chr2	PGSB	exon	36058049	36059571	.	+	.	ID=LotjaGi2g1v0106200_LC.2.exon.1;Parent=LotjaGi2g1v0106200_LC.2
LjG1.1_chr2	PGSB	CDS	36058064	36058258	.	+	0	ID=LotjaGi2g1v0106200_LC.2.CDS.1;Parent=LotjaGi2g1v0106200_LC.2
###
LjG1.1_chr2	PGSB	gene	36071303	36081270	.	-	.	ID=LotjaGi2g1v0106300
LjG1.1_chr2	PGSB	mRNA	36071303	36081270	.	-	.	ID=LotjaGi2g1v0106300.1;Parent=LotjaGi2g1v0106300
LjG1.1_chr2	PGSB	three_prime_UTR	36071303	36072064	.	-	.	ID=LotjaGi2g1v0106300.1.three_prime_UTR.1;Parent=LotjaGi2g1v0106300.1
LjG1.1_chr2	PGSB	exon	36071303	36073531	.	-	.	ID=LotjaGi2g1v0106300.1.exon.1;Parent=LotjaGi2g1v0106300.1
LjG1.1_chr2	PGSB	CDS	36072065	36073531	.	-	0	ID=LotjaGi2g1v0106300.1.CDS.1;Parent=LotjaGi2g1v0106300.1
LjG1.1_chr2	PGSB	exon	36073660	36073786	.	-	.	ID=LotjaGi2g1v0106300.1.exon.2;Parent=LotjaGi2g1v0106300.1
LjG1.1_chr2	PGSB	CDS	36073660	36073786	.	-	1	ID=LotjaGi2g1v0106300.1.CDS.2;Parent=LotjaGi2g1v0106300.1
LjG1.1_chr2	PGSB	exon	36073900	36074057	.	-	.	ID=LotjaGi2g1v0106300.1.exon.3;Parent=LotjaGi2g1v0106300.1
LjG1.1_chr2	PGSB	CDS	36073900	36074057	.	-	0	ID=LotjaGi2g1v0106300.1.CDS.3;Parent=LotjaGi2g1v0106300.1
LjG1.1_chr2	PGSB	exon	36074479	36074632	.	-	.	ID=LotjaGi2g1v0106300.1.exon.4;Parent=LotjaGi2g1v0106300.1
LjG1.1_chr2	PGSB	CDS	36074479	36074632	.	-	1	ID=LotjaGi2g1v0106300.1.CDS.4;Parent=LotjaGi2g1v0106300.1
LjG1.1_chr2	PGSB	exon	36075934	36076101	.	-	.	ID=LotjaGi2g1v0106300.1.exon.5;Parent=LotjaGi2g1v0106300.1
LjG1.1_chr2	PGSB	CDS	36075934	36076101	.	-	1	ID=LotjaGi2g1v0106300.1.CDS.5;Parent=LotjaGi2g1v0106300.1
LjG1.1_chr2	PGSB	exon	36077043	36077126	.	-	.	ID=LotjaGi2g1v0106300.1.exon.6;Parent=LotjaGi2g1v0106300.1
LjG1.1_chr2	PGSB	CDS	36077043	36077126	.	-	1	ID=LotjaGi2g1v0106300.1.CDS.6;Parent=LotjaGi2g1v0106300.1
LjG1.1_chr2	PGSB	exon	36077206	36077319	.	-	.	ID=LotjaGi2g1v0106300.1.exon.7;Parent=LotjaGi2g1v0106300.1
LjG1.1_chr2	PGSB	CDS	36077206	36077319	.	-	1	ID=LotjaGi2g1v0106300.1.CDS.7;Parent=LotjaGi2g1v0106300.1
LjG1.1_chr2	PGSB	exon	36078700	36078836	.	-	.	ID=LotjaGi2g1v0106300.1.exon.8;Parent=LotjaGi2g1v0106300.1
LjG1.1_chr2	PGSB	CDS	36078700	36078836	.	-	0	ID=LotjaGi2g1v0106300.1.CDS.8;Parent=LotjaGi2g1v0106300.1
LjG1.1_chr2	PGSB	CDS	36078943	36079260	.	-	0	ID=LotjaGi2g1v0106300.1.CDS.9;Parent=LotjaGi2g1v0106300.1
LjG1.1_chr2	PGSB	exon	36078943	36079357	.	-	.	ID=LotjaGi2g1v0106300.1.exon.9;Parent=LotjaGi2g1v0106300.1
LjG1.1_chr2	PGSB	five_prime_UTR	36079261	36079357	.	-	.	ID=LotjaGi2g1v0106300.1.five_prime_UTR.2;Parent=LotjaGi2g1v0106300.1
LjG1.1_chr2	PGSB	exon	36081169	36081270	.	-	.	ID=LotjaGi2g1v0106300.1.exon.10;Parent=LotjaGi2g1v0106300.1
LjG1.1_chr2	PGSB	five_prime_UTR	36081169	36081270	.	-	.	ID=LotjaGi2g1v0106300.1.five_prime_UTR.3;Parent=LotjaGi2g1v0106300.1
###
LjG1.1_chr2	PGSB	gene	36128035	36144017	.	+	.	ID=LotjaGi2g1v0106400_LC
LjG1.1_chr2	PGSB	mRNA	36128035	36136998	.	+	.	ID=LotjaGi2g1v0106400_LC.1;Parent=LotjaGi2g1v0106400_LC
LjG1.1_chr2	PGSB	exon	36128035	36128172	.	+	.	ID=LotjaGi2g1v0106400_LC.1.exon.1;Parent=LotjaGi2g1v0106400_LC.1
LjG1.1_chr2	PGSB	five_prime_UTR	36128035	36128172	.	+	.	ID=LotjaGi2g1v0106400_LC.1.five_prime_UTR.1;Parent=LotjaGi2g1v0106400_LC.1
LjG1.1_chr2	PGSB	five_prime_UTR	36130412	36130418	.	+	.	ID=LotjaGi2g1v0106400_LC.1.five_prime_UTR.2;Parent=LotjaGi2g1v0106400_LC.1
LjG1.1_chr2	PGSB	exon	36130412	36131424	.	+	.	ID=LotjaGi2g1v0106400_LC.1.exon.2;Parent=LotjaGi2g1v0106400_LC.1
LjG1.1_chr2	PGSB	CDS	36130419	36131424	.	+	0	ID=LotjaGi2g1v0106400_LC.1.CDS.1;Parent=LotjaGi2g1v0106400_LC.1
LjG1.1_chr2	PGSB	CDS	36136687	36136703	.	+	2	ID=LotjaGi2g1v0106400_LC.1.CDS.2;Parent=LotjaGi2g1v0106400_LC.1
LjG1.1_chr2	PGSB	exon	36136687	36136998	.	+	.	ID=LotjaGi2g1v0106400_LC.1.exon.3;Parent=LotjaGi2g1v0106400_LC.1
LjG1.1_chr2	PGSB	three_prime_UTR	36136704	36136998	.	+	.	ID=LotjaGi2g1v0106400_LC.1.three_prime_UTR.3;Parent=LotjaGi2g1v0106400_LC.1
LjG1.1_chr2	PGSB	mRNA	36128035	36139661	.	+	.	ID=LotjaGi2g1v0106400_LC.2;Parent=LotjaGi2g1v0106400_LC
LjG1.1_chr2	PGSB	exon	36128035	36128172	.	+	.	ID=LotjaGi2g1v0106400_LC.2.exon.1;Parent=LotjaGi2g1v0106400_LC.2
LjG1.1_chr2	PGSB	five_prime_UTR	36128035	36128172	.	+	.	ID=LotjaGi2g1v0106400_LC.2.five_prime_UTR.1;Parent=LotjaGi2g1v0106400_LC.2
LjG1.1_chr2	PGSB	five_prime_UTR	36130412	36130418	.	+	.	ID=LotjaGi2g1v0106400_LC.2.five_prime_UTR.2;Parent=LotjaGi2g1v0106400_LC.2
LjG1.1_chr2	PGSB	exon	36130412	36131231	.	+	.	ID=LotjaGi2g1v0106400_LC.2.exon.2;Parent=LotjaGi2g1v0106400_LC.2
LjG1.1_chr2	PGSB	CDS	36130419	36131231	.	+	0	ID=LotjaGi2g1v0106400_LC.2.CDS.1;Parent=LotjaGi2g1v0106400_LC.2
LjG1.1_chr2	PGSB	exon	36138030	36139661	.	+	.	ID=LotjaGi2g1v0106400_LC.2.exon.3;Parent=LotjaGi2g1v0106400_LC.2
LjG1.1_chr2	PGSB	CDS	36138030	36139661	.	+	0	ID=LotjaGi2g1v0106400_LC.2.CDS.2;Parent=LotjaGi2g1v0106400_LC.2
LjG1.1_chr2	PGSB	mRNA	36135042	36144017	.	+	.	ID=LotjaGi2g1v0106400_LC.3;Parent=LotjaGi2g1v0106400_LC
LjG1.1_chr2	PGSB	exon	36135042	36135179	.	+	.	ID=LotjaGi2g1v0106400_LC.3.exon.1;Parent=LotjaGi2g1v0106400_LC.3
LjG1.1_chr2	PGSB	five_prime_UTR	36135042	36135179	.	+	.	ID=LotjaGi2g1v0106400_LC.3.five_prime_UTR.1;Parent=LotjaGi2g1v0106400_LC.3
LjG1.1_chr2	PGSB	five_prime_UTR	36137210	36137216	.	+	.	ID=LotjaGi2g1v0106400_LC.3.five_prime_UTR.2;Parent=LotjaGi2g1v0106400_LC.3
LjG1.1_chr2	PGSB	exon	36137210	36138222	.	+	.	ID=LotjaGi2g1v0106400_LC.3.exon.2;Parent=LotjaGi2g1v0106400_LC.3
LjG1.1_chr2	PGSB	CDS	36137217	36138222	.	+	0	ID=LotjaGi2g1v0106400_LC.3.CDS.1;Parent=LotjaGi2g1v0106400_LC.3
LjG1.1_chr2	PGSB	CDS	36143706	36143722	.	+	2	ID=LotjaGi2g1v0106400_LC.3.CDS.2;Parent=LotjaGi2g1v0106400_LC.3
LjG1.1_chr2	PGSB	exon	36143706	36144017	.	+	.	ID=LotjaGi2g1v0106400_LC.3.exon.3;Parent=LotjaGi2g1v0106400_LC.3
LjG1.1_chr2	PGSB	three_prime_UTR	36143723	36144017	.	+	.	ID=LotjaGi2g1v0106400_LC.3.three_prime_UTR.3;Parent=LotjaGi2g1v0106400_LC.3
###
LjG1.1_chr2	PGSB	gene	36171492	36174449	.	+	.	ID=LotjaGi2g1v0106500
LjG1.1_chr2	PGSB	mRNA	36171492	36174449	.	+	.	ID=LotjaGi2g1v0106500.1;Parent=LotjaGi2g1v0106500
LjG1.1_chr2	PGSB	five_prime_UTR	36171492	36171691	.	+	.	ID=LotjaGi2g1v0106500.1.five_prime_UTR.1;Parent=LotjaGi2g1v0106500.1
LjG1.1_chr2	PGSB	exon	36171492	36172189	.	+	.	ID=LotjaGi2g1v0106500.1.exon.1;Parent=LotjaGi2g1v0106500.1
LjG1.1_chr2	PGSB	CDS	36171692	36172189	.	+	0	ID=LotjaGi2g1v0106500.1.CDS.1;Parent=LotjaGi2g1v0106500.1
LjG1.1_chr2	PGSB	exon	36172905	36173372	.	+	.	ID=LotjaGi2g1v0106500.1.exon.2;Parent=LotjaGi2g1v0106500.1
LjG1.1_chr2	PGSB	CDS	36172905	36173372	.	+	0	ID=LotjaGi2g1v0106500.1.CDS.2;Parent=LotjaGi2g1v0106500.1
LjG1.1_chr2	PGSB	CDS	36173970	36174164	.	+	0	ID=LotjaGi2g1v0106500.1.CDS.3;Parent=LotjaGi2g1v0106500.1
LjG1.1_chr2	PGSB	exon	36173970	36174449	.	+	.	ID=LotjaGi2g1v0106500.1.exon.3;Parent=LotjaGi2g1v0106500.1
LjG1.1_chr2	PGSB	three_prime_UTR	36174165	36174449	.	+	.	ID=LotjaGi2g1v0106500.1.three_prime_UTR.2;Parent=LotjaGi2g1v0106500.1
###
LjG1.1_chr2	PGSB	gene	36175248	36178901	.	-	.	ID=LotjaGi2g1v0106600
LjG1.1_chr2	PGSB	mRNA	36175248	36178901	.	-	.	ID=LotjaGi2g1v0106600.1;Parent=LotjaGi2g1v0106600
LjG1.1_chr2	PGSB	three_prime_UTR	36175248	36175610	.	-	.	ID=LotjaGi2g1v0106600.1.three_prime_UTR.1;Parent=LotjaGi2g1v0106600.1
LjG1.1_chr2	PGSB	exon	36175248	36176081	.	-	.	ID=LotjaGi2g1v0106600.1.exon.1;Parent=LotjaGi2g1v0106600.1
LjG1.1_chr2	PGSB	CDS	36175611	36176081	.	-	0	ID=LotjaGi2g1v0106600.1.CDS.1;Parent=LotjaGi2g1v0106600.1
LjG1.1_chr2	PGSB	CDS	36176812	36178137	.	-	0	ID=LotjaGi2g1v0106600.1.CDS.2;Parent=LotjaGi2g1v0106600.1
LjG1.1_chr2	PGSB	exon	36176812	36178144	.	-	.	ID=LotjaGi2g1v0106600.1.exon.2;Parent=LotjaGi2g1v0106600.1
LjG1.1_chr2	PGSB	five_prime_UTR	36178138	36178144	.	-	.	ID=LotjaGi2g1v0106600.1.five_prime_UTR.2;Parent=LotjaGi2g1v0106600.1
LjG1.1_chr2	PGSB	exon	36178529	36178901	.	-	.	ID=LotjaGi2g1v0106600.1.exon.3;Parent=LotjaGi2g1v0106600.1
LjG1.1_chr2	PGSB	five_prime_UTR	36178529	36178901	.	-	.	ID=LotjaGi2g1v0106600.1.five_prime_UTR.3;Parent=LotjaGi2g1v0106600.1
###
LjG1.1_chr2	PGSB	gene	36305676	36320398	.	+	.	ID=LotjaGi2g1v0106700
LjG1.1_chr2	PGSB	mRNA	36305676	36319954	.	+	.	ID=LotjaGi2g1v0106700.1;Parent=LotjaGi2g1v0106700
LjG1.1_chr2	PGSB	five_prime_UTR	36305676	36305718	.	+	.	ID=LotjaGi2g1v0106700.1.five_prime_UTR.1;Parent=LotjaGi2g1v0106700.1
LjG1.1_chr2	PGSB	exon	36305676	36305865	.	+	.	ID=LotjaGi2g1v0106700.1.exon.1;Parent=LotjaGi2g1v0106700.1
LjG1.1_chr2	PGSB	CDS	36305719	36305865	.	+	0	ID=LotjaGi2g1v0106700.1.CDS.1;Parent=LotjaGi2g1v0106700.1
LjG1.1_chr2	PGSB	CDS	36305940	36309035	.	+	0	ID=LotjaGi2g1v0106700.1.CDS.2;Parent=LotjaGi2g1v0106700.1
LjG1.1_chr2	PGSB	exon	36305940	36309135	.	+	.	ID=LotjaGi2g1v0106700.1.exon.2;Parent=LotjaGi2g1v0106700.1
LjG1.1_chr2	PGSB	three_prime_UTR	36309036	36309135	.	+	.	ID=LotjaGi2g1v0106700.1.three_prime_UTR.2;Parent=LotjaGi2g1v0106700.1
LjG1.1_chr2	PGSB	exon	36309349	36309519	.	+	.	ID=LotjaGi2g1v0106700.1.exon.3;Parent=LotjaGi2g1v0106700.1
LjG1.1_chr2	PGSB	three_prime_UTR	36309349	36309519	.	+	.	ID=LotjaGi2g1v0106700.1.three_prime_UTR.3;Parent=LotjaGi2g1v0106700.1
LjG1.1_chr2	PGSB	exon	36317860	36317972	.	+	.	ID=LotjaGi2g1v0106700.1.exon.4;Parent=LotjaGi2g1v0106700.1
LjG1.1_chr2	PGSB	three_prime_UTR	36317860	36317972	.	+	.	ID=LotjaGi2g1v0106700.1.three_prime_UTR.4;Parent=LotjaGi2g1v0106700.1
LjG1.1_chr2	PGSB	exon	36319357	36319954	.	+	.	ID=LotjaGi2g1v0106700.1.exon.5;Parent=LotjaGi2g1v0106700.1
LjG1.1_chr2	PGSB	three_prime_UTR	36319357	36319954	.	+	.	ID=LotjaGi2g1v0106700.1.three_prime_UTR.5;Parent=LotjaGi2g1v0106700.1
LjG1.1_chr2	PGSB	mRNA	36305680	36320398	.	+	.	ID=LotjaGi2g1v0106700.2;Parent=LotjaGi2g1v0106700
LjG1.1_chr2	PGSB	five_prime_UTR	36305680	36305718	.	+	.	ID=LotjaGi2g1v0106700.2.five_prime_UTR.1;Parent=LotjaGi2g1v0106700.2
LjG1.1_chr2	PGSB	exon	36305680	36305865	.	+	.	ID=LotjaGi2g1v0106700.2.exon.1;Parent=LotjaGi2g1v0106700.2
LjG1.1_chr2	PGSB	CDS	36305719	36305865	.	+	0	ID=LotjaGi2g1v0106700.2.CDS.1;Parent=LotjaGi2g1v0106700.2
LjG1.1_chr2	PGSB	CDS	36305940	36309035	.	+	0	ID=LotjaGi2g1v0106700.2.CDS.2;Parent=LotjaGi2g1v0106700.2
LjG1.1_chr2	PGSB	exon	36305940	36309135	.	+	.	ID=LotjaGi2g1v0106700.2.exon.2;Parent=LotjaGi2g1v0106700.2
LjG1.1_chr2	PGSB	three_prime_UTR	36309036	36309135	.	+	.	ID=LotjaGi2g1v0106700.2.three_prime_UTR.2;Parent=LotjaGi2g1v0106700.2
LjG1.1_chr2	PGSB	exon	36309349	36320398	.	+	.	ID=LotjaGi2g1v0106700.2.exon.3;Parent=LotjaGi2g1v0106700.2
LjG1.1_chr2	PGSB	three_prime_UTR	36309349	36320398	.	+	.	ID=LotjaGi2g1v0106700.2.three_prime_UTR.3;Parent=LotjaGi2g1v0106700.2
LjG1.1_chr2	PGSB	mRNA	36305690	36309852	.	+	.	ID=LotjaGi2g1v0106700.3;Parent=LotjaGi2g1v0106700
LjG1.1_chr2	PGSB	five_prime_UTR	36305690	36305718	.	+	.	ID=LotjaGi2g1v0106700.3.five_prime_UTR.1;Parent=LotjaGi2g1v0106700.3
LjG1.1_chr2	PGSB	exon	36305690	36305865	.	+	.	ID=LotjaGi2g1v0106700.3.exon.1;Parent=LotjaGi2g1v0106700.3
LjG1.1_chr2	PGSB	CDS	36305719	36305865	.	+	0	ID=LotjaGi2g1v0106700.3.CDS.1;Parent=LotjaGi2g1v0106700.3
LjG1.1_chr2	PGSB	CDS	36305940	36309035	.	+	0	ID=LotjaGi2g1v0106700.3.CDS.2;Parent=LotjaGi2g1v0106700.3
LjG1.1_chr2	PGSB	exon	36305940	36309135	.	+	.	ID=LotjaGi2g1v0106700.3.exon.2;Parent=LotjaGi2g1v0106700.3
LjG1.1_chr2	PGSB	three_prime_UTR	36309036	36309135	.	+	.	ID=LotjaGi2g1v0106700.3.three_prime_UTR.2;Parent=LotjaGi2g1v0106700.3
LjG1.1_chr2	PGSB	exon	36309218	36309255	.	+	.	ID=LotjaGi2g1v0106700.3.exon.3;Parent=LotjaGi2g1v0106700.3
LjG1.1_chr2	PGSB	three_prime_UTR	36309218	36309255	.	+	.	ID=LotjaGi2g1v0106700.3.three_prime_UTR.3;Parent=LotjaGi2g1v0106700.3
LjG1.1_chr2	PGSB	exon	36309349	36309852	.	+	.	ID=LotjaGi2g1v0106700.3.exon.4;Parent=LotjaGi2g1v0106700.3
LjG1.1_chr2	PGSB	three_prime_UTR	36309349	36309852	.	+	.	ID=LotjaGi2g1v0106700.3.three_prime_UTR.4;Parent=LotjaGi2g1v0106700.3
LjG1.1_chr2	PGSB	mRNA	36305755	36309035	.	+	.	ID=LotjaGi2g1v0106700.4;Parent=LotjaGi2g1v0106700
LjG1.1_chr2	PGSB	exon	36305755	36305865	.	+	.	ID=LotjaGi2g1v0106700.4.exon.1;Parent=LotjaGi2g1v0106700.4
LjG1.1_chr2	PGSB	exon	36305940	36309035	.	+	.	ID=LotjaGi2g1v0106700.4.exon.2;Parent=LotjaGi2g1v0106700.4
LjG1.1_chr2	PGSB	CDS	36306066	36309035	.	+	0	ID=LotjaGi2g1v0106700.4.CDS.1;Parent=LotjaGi2g1v0106700.4
###
LjG1.1_chr2	PGSB	gene	36350750	36363135	.	+	.	ID=LotjaGi2g1v0106800_LC
LjG1.1_chr2	PGSB	mRNA	36350750	36363135	.	+	.	ID=LotjaGi2g1v0106800_LC.1;Parent=LotjaGi2g1v0106800_LC
LjG1.1_chr2	PGSB	five_prime_UTR	36350750	36358417	.	+	.	ID=LotjaGi2g1v0106800_LC.1.five_prime_UTR.1;Parent=LotjaGi2g1v0106800_LC.1
LjG1.1_chr2	PGSB	exon	36350750	36363135	.	+	.	ID=LotjaGi2g1v0106800_LC.1.exon.1;Parent=LotjaGi2g1v0106800_LC.1
LjG1.1_chr2	PGSB	CDS	36358418	36358900	.	+	0	ID=LotjaGi2g1v0106800_LC.1.CDS.1;Parent=LotjaGi2g1v0106800_LC.1
LjG1.1_chr2	PGSB	three_prime_UTR	36358901	36363135	.	+	.	ID=LotjaGi2g1v0106800_LC.1.three_prime_UTR.2;Parent=LotjaGi2g1v0106800_LC.1
###
LjG1.1_chr2	PGSB	gene	36376182	36385416	.	-	.	ID=LotjaGi2g1v0106900_LC
LjG1.1_chr2	PGSB	mRNA	36376182	36385416	.	-	.	ID=LotjaGi2g1v0106900_LC.1;Parent=LotjaGi2g1v0106900_LC
LjG1.1_chr2	PGSB	three_prime_UTR	36376182	36380860	.	-	.	ID=LotjaGi2g1v0106900_LC.1.three_prime_UTR.1;Parent=LotjaGi2g1v0106900_LC.1
LjG1.1_chr2	PGSB	exon	36376182	36380889	.	-	.	ID=LotjaGi2g1v0106900_LC.1.exon.1;Parent=LotjaGi2g1v0106900_LC.1
LjG1.1_chr2	PGSB	CDS	36380861	36380889	.	-	2	ID=LotjaGi2g1v0106900_LC.1.CDS.1;Parent=LotjaGi2g1v0106900_LC.1
LjG1.1_chr2	PGSB	exon	36381301	36381354	.	-	.	ID=LotjaGi2g1v0106900_LC.1.exon.2;Parent=LotjaGi2g1v0106900_LC.1
LjG1.1_chr2	PGSB	CDS	36381301	36381354	.	-	2	ID=LotjaGi2g1v0106900_LC.1.CDS.2;Parent=LotjaGi2g1v0106900_LC.1
LjG1.1_chr2	PGSB	exon	36383980	36384055	.	-	.	ID=LotjaGi2g1v0106900_LC.1.exon.3;Parent=LotjaGi2g1v0106900_LC.1
LjG1.1_chr2	PGSB	CDS	36383980	36384055	.	-	0	ID=LotjaGi2g1v0106900_LC.1.CDS.3;Parent=LotjaGi2g1v0106900_LC.1
LjG1.1_chr2	PGSB	exon	36384312	36384343	.	-	.	ID=LotjaGi2g1v0106900_LC.1.exon.4;Parent=LotjaGi2g1v0106900_LC.1
LjG1.1_chr2	PGSB	CDS	36384312	36384343	.	-	2	ID=LotjaGi2g1v0106900_LC.1.CDS.4;Parent=LotjaGi2g1v0106900_LC.1
LjG1.1_chr2	PGSB	exon	36384436	36384531	.	-	.	ID=LotjaGi2g1v0106900_LC.1.exon.5;Parent=LotjaGi2g1v0106900_LC.1
LjG1.1_chr2	PGSB	CDS	36384436	36384531	.	-	2	ID=LotjaGi2g1v0106900_LC.1.CDS.5;Parent=LotjaGi2g1v0106900_LC.1
LjG1.1_chr2	PGSB	exon	36384977	36385078	.	-	.	ID=LotjaGi2g1v0106900_LC.1.exon.6;Parent=LotjaGi2g1v0106900_LC.1
LjG1.1_chr2	PGSB	CDS	36384977	36385078	.	-	2	ID=LotjaGi2g1v0106900_LC.1.CDS.6;Parent=LotjaGi2g1v0106900_LC.1
LjG1.1_chr2	PGSB	exon	36385194	36385416	.	-	.	ID=LotjaGi2g1v0106900_LC.1.exon.7;Parent=LotjaGi2g1v0106900_LC.1
LjG1.1_chr2	PGSB	CDS	36385194	36385416	.	-	0	ID=LotjaGi2g1v0106900_LC.1.CDS.7;Parent=LotjaGi2g1v0106900_LC.1
###
LjG1.1_chr2	PGSB	gene	36442927	36447872	.	+	.	ID=LotjaGi2g1v0107000
LjG1.1_chr2	PGSB	mRNA	36442927	36447872	.	+	.	ID=LotjaGi2g1v0107000.1;Parent=LotjaGi2g1v0107000
LjG1.1_chr2	PGSB	five_prime_UTR	36442927	36443123	.	+	.	ID=LotjaGi2g1v0107000.1.five_prime_UTR.1;Parent=LotjaGi2g1v0107000.1
LjG1.1_chr2	PGSB	exon	36442927	36443236	.	+	.	ID=LotjaGi2g1v0107000.1.exon.1;Parent=LotjaGi2g1v0107000.1
LjG1.1_chr2	PGSB	CDS	36443124	36443236	.	+	0	ID=LotjaGi2g1v0107000.1.CDS.1;Parent=LotjaGi2g1v0107000.1
LjG1.1_chr2	PGSB	exon	36444496	36444707	.	+	.	ID=LotjaGi2g1v0107000.1.exon.2;Parent=LotjaGi2g1v0107000.1
LjG1.1_chr2	PGSB	CDS	36444496	36444707	.	+	1	ID=LotjaGi2g1v0107000.1.CDS.2;Parent=LotjaGi2g1v0107000.1
LjG1.1_chr2	PGSB	exon	36444840	36445039	.	+	.	ID=LotjaGi2g1v0107000.1.exon.3;Parent=LotjaGi2g1v0107000.1
LjG1.1_chr2	PGSB	CDS	36444840	36445039	.	+	2	ID=LotjaGi2g1v0107000.1.CDS.3;Parent=LotjaGi2g1v0107000.1
LjG1.1_chr2	PGSB	exon	36445697	36446205	.	+	.	ID=LotjaGi2g1v0107000.1.exon.4;Parent=LotjaGi2g1v0107000.1
LjG1.1_chr2	PGSB	CDS	36445697	36446205	.	+	0	ID=LotjaGi2g1v0107000.1.CDS.4;Parent=LotjaGi2g1v0107000.1
LjG1.1_chr2	PGSB	CDS	36447286	36447592	.	+	1	ID=LotjaGi2g1v0107000.1.CDS.5;Parent=LotjaGi2g1v0107000.1
LjG1.1_chr2	PGSB	exon	36447286	36447872	.	+	.	ID=LotjaGi2g1v0107000.1.exon.5;Parent=LotjaGi2g1v0107000.1
LjG1.1_chr2	PGSB	three_prime_UTR	36447593	36447872	.	+	.	ID=LotjaGi2g1v0107000.1.three_prime_UTR.2;Parent=LotjaGi2g1v0107000.1
LjG1.1_chr2	PGSB	mRNA	36443124	36447569	.	+	.	ID=LotjaGi2g1v0107000.2;Parent=LotjaGi2g1v0107000
LjG1.1_chr2	PGSB	exon	36443124	36443236	.	+	.	ID=LotjaGi2g1v0107000.2.exon.1;Parent=LotjaGi2g1v0107000.2
LjG1.1_chr2	PGSB	CDS	36443124	36443236	.	+	0	ID=LotjaGi2g1v0107000.2.CDS.1;Parent=LotjaGi2g1v0107000.2
LjG1.1_chr2	PGSB	exon	36444496	36444707	.	+	.	ID=LotjaGi2g1v0107000.2.exon.2;Parent=LotjaGi2g1v0107000.2
LjG1.1_chr2	PGSB	CDS	36444496	36444707	.	+	1	ID=LotjaGi2g1v0107000.2.CDS.2;Parent=LotjaGi2g1v0107000.2
LjG1.1_chr2	PGSB	exon	36444840	36445039	.	+	.	ID=LotjaGi2g1v0107000.2.exon.3;Parent=LotjaGi2g1v0107000.2
LjG1.1_chr2	PGSB	CDS	36444840	36445039	.	+	2	ID=LotjaGi2g1v0107000.2.CDS.3;Parent=LotjaGi2g1v0107000.2
LjG1.1_chr2	PGSB	exon	36445697	36446205	.	+	.	ID=LotjaGi2g1v0107000.2.exon.4;Parent=LotjaGi2g1v0107000.2
LjG1.1_chr2	PGSB	CDS	36445697	36446205	.	+	0	ID=LotjaGi2g1v0107000.2.CDS.4;Parent=LotjaGi2g1v0107000.2
LjG1.1_chr2	PGSB	exon	36447286	36447406	.	+	.	ID=LotjaGi2g1v0107000.2.exon.5;Parent=LotjaGi2g1v0107000.2
LjG1.1_chr2	PGSB	CDS	36447286	36447406	.	+	1	ID=LotjaGi2g1v0107000.2.CDS.5;Parent=LotjaGi2g1v0107000.2
LjG1.1_chr2	PGSB	exon	36447492	36447569	.	+	.	ID=LotjaGi2g1v0107000.2.exon.6;Parent=LotjaGi2g1v0107000.2
LjG1.1_chr2	PGSB	CDS	36447492	36447569	.	+	0	ID=LotjaGi2g1v0107000.2.CDS.6;Parent=LotjaGi2g1v0107000.2
LjG1.1_chr2	PGSB	mRNA	36443124	36447592	.	+	.	ID=LotjaGi2g1v0107000.3;Parent=LotjaGi2g1v0107000
LjG1.1_chr2	PGSB	exon	36443124	36443236	.	+	.	ID=LotjaGi2g1v0107000.3.exon.1;Parent=LotjaGi2g1v0107000.3
LjG1.1_chr2	PGSB	CDS	36443124	36443236	.	+	0	ID=LotjaGi2g1v0107000.3.CDS.1;Parent=LotjaGi2g1v0107000.3
LjG1.1_chr2	PGSB	exon	36444496	36444707	.	+	.	ID=LotjaGi2g1v0107000.3.exon.2;Parent=LotjaGi2g1v0107000.3
LjG1.1_chr2	PGSB	CDS	36444496	36444707	.	+	1	ID=LotjaGi2g1v0107000.3.CDS.2;Parent=LotjaGi2g1v0107000.3
LjG1.1_chr2	PGSB	exon	36444840	36445039	.	+	.	ID=LotjaGi2g1v0107000.3.exon.3;Parent=LotjaGi2g1v0107000.3
LjG1.1_chr2	PGSB	CDS	36444840	36445039	.	+	2	ID=LotjaGi2g1v0107000.3.CDS.3;Parent=LotjaGi2g1v0107000.3
LjG1.1_chr2	PGSB	exon	36445697	36446205	.	+	.	ID=LotjaGi2g1v0107000.3.exon.4;Parent=LotjaGi2g1v0107000.3
LjG1.1_chr2	PGSB	CDS	36445697	36446205	.	+	0	ID=LotjaGi2g1v0107000.3.CDS.4;Parent=LotjaGi2g1v0107000.3
LjG1.1_chr2	PGSB	CDS	36447372	36447405	.	+	1	ID=LotjaGi2g1v0107000.3.CDS.5;Parent=LotjaGi2g1v0107000.3
LjG1.1_chr2	PGSB	exon	36447372	36447592	.	+	.	ID=LotjaGi2g1v0107000.3.exon.5;Parent=LotjaGi2g1v0107000.3
LjG1.1_chr2	PGSB	three_prime_UTR	36447406	36447592	.	+	.	ID=LotjaGi2g1v0107000.3.three_prime_UTR.1;Parent=LotjaGi2g1v0107000.3
###
LjG1.1_chr2	PGSB	gene	36516120	36535379	.	+	.	ID=LotjaGi2g1v0107100
LjG1.1_chr2	PGSB	mRNA	36516120	36535379	.	+	.	ID=LotjaGi2g1v0107100.1;Parent=LotjaGi2g1v0107100
LjG1.1_chr2	PGSB	five_prime_UTR	36516120	36516990	.	+	.	ID=LotjaGi2g1v0107100.1.five_prime_UTR.1;Parent=LotjaGi2g1v0107100.1
LjG1.1_chr2	PGSB	exon	36516120	36517319	.	+	.	ID=LotjaGi2g1v0107100.1.exon.1;Parent=LotjaGi2g1v0107100.1
LjG1.1_chr2	PGSB	CDS	36516991	36517319	.	+	0	ID=LotjaGi2g1v0107100.1.CDS.1;Parent=LotjaGi2g1v0107100.1
LjG1.1_chr2	PGSB	exon	36532775	36533440	.	+	.	ID=LotjaGi2g1v0107100.1.exon.2;Parent=LotjaGi2g1v0107100.1
LjG1.1_chr2	PGSB	CDS	36532775	36533440	.	+	1	ID=LotjaGi2g1v0107100.1.CDS.2;Parent=LotjaGi2g1v0107100.1
LjG1.1_chr2	PGSB	CDS	36534139	36534577	.	+	1	ID=LotjaGi2g1v0107100.1.CDS.3;Parent=LotjaGi2g1v0107100.1
LjG1.1_chr2	PGSB	exon	36534139	36535379	.	+	.	ID=LotjaGi2g1v0107100.1.exon.3;Parent=LotjaGi2g1v0107100.1
LjG1.1_chr2	PGSB	three_prime_UTR	36534578	36535379	.	+	.	ID=LotjaGi2g1v0107100.1.three_prime_UTR.2;Parent=LotjaGi2g1v0107100.1
###
LjG1.1_chr2	PGSB	gene	36550372	36551217	.	-	.	ID=LotjaGi2g1v0107200_LC
LjG1.1_chr2	PGSB	mRNA	36550372	36551217	.	-	.	ID=LotjaGi2g1v0107200_LC.1;Parent=LotjaGi2g1v0107200_LC
LjG1.1_chr2	PGSB	three_prime_UTR	36550372	36550390	.	-	.	ID=LotjaGi2g1v0107200_LC.1.three_prime_UTR.1;Parent=LotjaGi2g1v0107200_LC.1
LjG1.1_chr2	PGSB	exon	36550372	36551217	.	-	.	ID=LotjaGi2g1v0107200_LC.1.exon.1;Parent=LotjaGi2g1v0107200_LC.1
LjG1.1_chr2	PGSB	CDS	36550391	36551095	.	-	0	ID=LotjaGi2g1v0107200_LC.1.CDS.1;Parent=LotjaGi2g1v0107200_LC.1
LjG1.1_chr2	PGSB	five_prime_UTR	36551096	36551217	.	-	.	ID=LotjaGi2g1v0107200_LC.1.five_prime_UTR.2;Parent=LotjaGi2g1v0107200_LC.1
###
LjG1.1_chr2	PGSB	gene	36551763	36570175	.	-	.	ID=LotjaGi2g1v0107300
LjG1.1_chr2	PGSB	mRNA	36551763	36570175	.	-	.	ID=LotjaGi2g1v0107300.1;Parent=LotjaGi2g1v0107300
LjG1.1_chr2	PGSB	three_prime_UTR	36551763	36552925	.	-	.	ID=LotjaGi2g1v0107300.1.three_prime_UTR.1;Parent=LotjaGi2g1v0107300.1
LjG1.1_chr2	PGSB	exon	36551763	36553353	.	-	.	ID=LotjaGi2g1v0107300.1.exon.1;Parent=LotjaGi2g1v0107300.1
LjG1.1_chr2	PGSB	CDS	36552926	36553353	.	-	2	ID=LotjaGi2g1v0107300.1.CDS.1;Parent=LotjaGi2g1v0107300.1
LjG1.1_chr2	PGSB	exon	36553483	36553607	.	-	.	ID=LotjaGi2g1v0107300.1.exon.2;Parent=LotjaGi2g1v0107300.1
LjG1.1_chr2	PGSB	CDS	36553483	36553607	.	-	1	ID=LotjaGi2g1v0107300.1.CDS.2;Parent=LotjaGi2g1v0107300.1
LjG1.1_chr2	PGSB	exon	36553927	36554108	.	-	.	ID=LotjaGi2g1v0107300.1.exon.3;Parent=LotjaGi2g1v0107300.1
LjG1.1_chr2	PGSB	CDS	36553927	36554108	.	-	0	ID=LotjaGi2g1v0107300.1.CDS.3;Parent=LotjaGi2g1v0107300.1
LjG1.1_chr2	PGSB	CDS	36569712	36570140	.	-	0	ID=LotjaGi2g1v0107300.1.CDS.4;Parent=LotjaGi2g1v0107300.1
LjG1.1_chr2	PGSB	exon	36569712	36570175	.	-	.	ID=LotjaGi2g1v0107300.1.exon.4;Parent=LotjaGi2g1v0107300.1
LjG1.1_chr2	PGSB	five_prime_UTR	36570141	36570175	.	-	.	ID=LotjaGi2g1v0107300.1.five_prime_UTR.2;Parent=LotjaGi2g1v0107300.1
###
LjG1.1_chr2	PGSB	gene	36589604	36594142	.	+	.	ID=LotjaGi2g1v0107400_LC
LjG1.1_chr2	PGSB	mRNA	36589604	36594142	.	+	.	ID=LotjaGi2g1v0107400_LC.1;Parent=LotjaGi2g1v0107400_LC
LjG1.1_chr2	PGSB	exon	36589604	36592191	.	+	.	ID=LotjaGi2g1v0107400_LC.1.exon.1;Parent=LotjaGi2g1v0107400_LC.1
LjG1.1_chr2	PGSB	five_prime_UTR	36589604	36592191	.	+	.	ID=LotjaGi2g1v0107400_LC.1.five_prime_UTR.1;Parent=LotjaGi2g1v0107400_LC.1
LjG1.1_chr2	PGSB	five_prime_UTR	36592273	36593209	.	+	.	ID=LotjaGi2g1v0107400_LC.1.five_prime_UTR.2;Parent=LotjaGi2g1v0107400_LC.1
LjG1.1_chr2	PGSB	exon	36592273	36594142	.	+	.	ID=LotjaGi2g1v0107400_LC.1.exon.2;Parent=LotjaGi2g1v0107400_LC.1
LjG1.1_chr2	PGSB	CDS	36593210	36593680	.	+	0	ID=LotjaGi2g1v0107400_LC.1.CDS.1;Parent=LotjaGi2g1v0107400_LC.1
LjG1.1_chr2	PGSB	three_prime_UTR	36593681	36594142	.	+	.	ID=LotjaGi2g1v0107400_LC.1.three_prime_UTR.3;Parent=LotjaGi2g1v0107400_LC.1
###
LjG1.1_chr2	PGSB	gene	36676709	36677537	.	-	.	ID=LotjaGi2g1v0107500_LC
LjG1.1_chr2	PGSB	mRNA	36676709	36677537	.	-	.	ID=LotjaGi2g1v0107500_LC.1;Parent=LotjaGi2g1v0107500_LC
LjG1.1_chr2	PGSB	three_prime_UTR	36676709	36676878	.	-	.	ID=LotjaGi2g1v0107500_LC.1.three_prime_UTR.1;Parent=LotjaGi2g1v0107500_LC.1
LjG1.1_chr2	PGSB	exon	36676709	36677537	.	-	.	ID=LotjaGi2g1v0107500_LC.1.exon.1;Parent=LotjaGi2g1v0107500_LC.1
LjG1.1_chr2	PGSB	CDS	36676879	36677514	.	-	0	ID=LotjaGi2g1v0107500_LC.1.CDS.1;Parent=LotjaGi2g1v0107500_LC.1
LjG1.1_chr2	PGSB	five_prime_UTR	36677515	36677537	.	-	.	ID=LotjaGi2g1v0107500_LC.1.five_prime_UTR.2;Parent=LotjaGi2g1v0107500_LC.1
###
LjG1.1_chr2	PGSB	gene	36684573	36685010	.	+	.	ID=LotjaGi2g1v0107600_LC
LjG1.1_chr2	PGSB	mRNA	36684573	36685010	.	+	.	ID=LotjaGi2g1v0107600_LC.1;Parent=LotjaGi2g1v0107600_LC
LjG1.1_chr2	PGSB	five_prime_UTR	36684573	36684573	.	+	.	ID=LotjaGi2g1v0107600_LC.1.five_prime_UTR.1;Parent=LotjaGi2g1v0107600_LC.1
LjG1.1_chr2	PGSB	exon	36684573	36685010	.	+	.	ID=LotjaGi2g1v0107600_LC.1.exon.1;Parent=LotjaGi2g1v0107600_LC.1
LjG1.1_chr2	PGSB	CDS	36684574	36685008	.	+	0	ID=LotjaGi2g1v0107600_LC.1.CDS.1;Parent=LotjaGi2g1v0107600_LC.1
LjG1.1_chr2	PGSB	three_prime_UTR	36685009	36685010	.	+	.	ID=LotjaGi2g1v0107600_LC.1.three_prime_UTR.2;Parent=LotjaGi2g1v0107600_LC.1
###
LjG1.1_chr2	PGSB	gene	36685524	36686156	.	+	.	ID=LotjaGi2g1v0107700_LC
LjG1.1_chr2	PGSB	mRNA	36685524	36686156	.	+	.	ID=LotjaGi2g1v0107700_LC.1;Parent=LotjaGi2g1v0107700_LC
LjG1.1_chr2	PGSB	five_prime_UTR	36685524	36685525	.	+	.	ID=LotjaGi2g1v0107700_LC.1.five_prime_UTR.1;Parent=LotjaGi2g1v0107700_LC.1
LjG1.1_chr2	PGSB	exon	36685524	36686156	.	+	.	ID=LotjaGi2g1v0107700_LC.1.exon.1;Parent=LotjaGi2g1v0107700_LC.1
LjG1.1_chr2	PGSB	CDS	36685526	36686155	.	+	0	ID=LotjaGi2g1v0107700_LC.1.CDS.1;Parent=LotjaGi2g1v0107700_LC.1
LjG1.1_chr2	PGSB	three_prime_UTR	36686156	36686156	.	+	.	ID=LotjaGi2g1v0107700_LC.1.three_prime_UTR.2;Parent=LotjaGi2g1v0107700_LC.1
###
LjG1.1_chr2	PGSB	gene	36750724	36751290	.	-	.	ID=LotjaGi2g1v0107800_LC
LjG1.1_chr2	PGSB	mRNA	36750724	36751290	.	-	.	ID=LotjaGi2g1v0107800_LC.1;Parent=LotjaGi2g1v0107800_LC
LjG1.1_chr2	PGSB	three_prime_UTR	36750724	36750724	.	-	.	ID=LotjaGi2g1v0107800_LC.1.three_prime_UTR.1;Parent=LotjaGi2g1v0107800_LC.1
LjG1.1_chr2	PGSB	exon	36750724	36751290	.	-	.	ID=LotjaGi2g1v0107800_LC.1.exon.1;Parent=LotjaGi2g1v0107800_LC.1
LjG1.1_chr2	PGSB	CDS	36750725	36751153	.	-	0	ID=LotjaGi2g1v0107800_LC.1.CDS.1;Parent=LotjaGi2g1v0107800_LC.1
LjG1.1_chr2	PGSB	five_prime_UTR	36751154	36751290	.	-	.	ID=LotjaGi2g1v0107800_LC.1.five_prime_UTR.2;Parent=LotjaGi2g1v0107800_LC.1
###
LjG1.1_chr2	PGSB	gene	36886928	36891533	.	+	.	ID=LotjaGi2g1v0107900_LC
LjG1.1_chr2	PGSB	mRNA	36886928	36891533	.	+	.	ID=LotjaGi2g1v0107900_LC.1;Parent=LotjaGi2g1v0107900_LC
LjG1.1_chr2	PGSB	five_prime_UTR	36886928	36888529	.	+	.	ID=LotjaGi2g1v0107900_LC.1.five_prime_UTR.1;Parent=LotjaGi2g1v0107900_LC.1
LjG1.1_chr2	PGSB	exon	36886928	36891533	.	+	.	ID=LotjaGi2g1v0107900_LC.1.exon.1;Parent=LotjaGi2g1v0107900_LC.1
LjG1.1_chr2	PGSB	CDS	36888530	36888919	.	+	0	ID=LotjaGi2g1v0107900_LC.1.CDS.1;Parent=LotjaGi2g1v0107900_LC.1
LjG1.1_chr2	PGSB	three_prime_UTR	36888920	36891533	.	+	.	ID=LotjaGi2g1v0107900_LC.1.three_prime_UTR.2;Parent=LotjaGi2g1v0107900_LC.1
###
LjG1.1_chr2	PGSB	gene	36909070	36911223	.	-	.	ID=LotjaGi2g1v0108000_LC
LjG1.1_chr2	PGSB	mRNA	36909070	36911223	.	-	.	ID=LotjaGi2g1v0108000_LC.1;Parent=LotjaGi2g1v0108000_LC
LjG1.1_chr2	PGSB	exon	36909070	36909865	.	-	.	ID=LotjaGi2g1v0108000_LC.1.exon.1;Parent=LotjaGi2g1v0108000_LC.1
LjG1.1_chr2	PGSB	CDS	36909070	36909865	.	-	1	ID=LotjaGi2g1v0108000_LC.1.CDS.1;Parent=LotjaGi2g1v0108000_LC.1
LjG1.1_chr2	PGSB	exon	36910184	36911223	.	-	.	ID=LotjaGi2g1v0108000_LC.1.exon.2;Parent=LotjaGi2g1v0108000_LC.1
LjG1.1_chr2	PGSB	CDS	36910184	36911223	.	-	0	ID=LotjaGi2g1v0108000_LC.1.CDS.2;Parent=LotjaGi2g1v0108000_LC.1
###
LjG1.1_chr2	PGSB	gene	37082096	37084249	.	-	.	ID=LotjaGi2g1v0108100_LC
LjG1.1_chr2	PGSB	mRNA	37082096	37084249	.	-	.	ID=LotjaGi2g1v0108100_LC.1;Parent=LotjaGi2g1v0108100_LC
LjG1.1_chr2	PGSB	exon	37082096	37082891	.	-	.	ID=LotjaGi2g1v0108100_LC.1.exon.1;Parent=LotjaGi2g1v0108100_LC.1
LjG1.1_chr2	PGSB	CDS	37082096	37082891	.	-	1	ID=LotjaGi2g1v0108100_LC.1.CDS.1;Parent=LotjaGi2g1v0108100_LC.1
LjG1.1_chr2	PGSB	exon	37083210	37084249	.	-	.	ID=LotjaGi2g1v0108100_LC.1.exon.2;Parent=LotjaGi2g1v0108100_LC.1
LjG1.1_chr2	PGSB	CDS	37083210	37084249	.	-	0	ID=LotjaGi2g1v0108100_LC.1.CDS.2;Parent=LotjaGi2g1v0108100_LC.1
###
LjG1.1_chr2	PGSB	gene	37130196	37132350	.	+	.	ID=LotjaGi2g1v0108200_LC
LjG1.1_chr2	PGSB	mRNA	37130196	37132350	.	+	.	ID=LotjaGi2g1v0108200_LC.1;Parent=LotjaGi2g1v0108200_LC
LjG1.1_chr2	PGSB	five_prime_UTR	37130196	37130201	.	+	.	ID=LotjaGi2g1v0108200_LC.1.five_prime_UTR.1;Parent=LotjaGi2g1v0108200_LC.1
LjG1.1_chr2	PGSB	exon	37130196	37131236	.	+	.	ID=LotjaGi2g1v0108200_LC.1.exon.1;Parent=LotjaGi2g1v0108200_LC.1
LjG1.1_chr2	PGSB	CDS	37130202	37131044	.	+	0	ID=LotjaGi2g1v0108200_LC.1.CDS.1;Parent=LotjaGi2g1v0108200_LC.1
LjG1.1_chr2	PGSB	three_prime_UTR	37131045	37131236	.	+	.	ID=LotjaGi2g1v0108200_LC.1.three_prime_UTR.2;Parent=LotjaGi2g1v0108200_LC.1
LjG1.1_chr2	PGSB	exon	37131555	37132350	.	+	.	ID=LotjaGi2g1v0108200_LC.1.exon.2;Parent=LotjaGi2g1v0108200_LC.1
LjG1.1_chr2	PGSB	three_prime_UTR	37131555	37132350	.	+	.	ID=LotjaGi2g1v0108200_LC.1.three_prime_UTR.3;Parent=LotjaGi2g1v0108200_LC.1
###
LjG1.1_chr2	PGSB	gene	37258722	37262590	.	-	.	ID=LotjaGi2g1v0108300
LjG1.1_chr2	PGSB	mRNA	37258722	37262590	.	-	.	ID=LotjaGi2g1v0108300.1;Parent=LotjaGi2g1v0108300
LjG1.1_chr2	PGSB	three_prime_UTR	37258722	37259189	.	-	.	ID=LotjaGi2g1v0108300.1.three_prime_UTR.1;Parent=LotjaGi2g1v0108300.1
LjG1.1_chr2	PGSB	exon	37258722	37259237	.	-	.	ID=LotjaGi2g1v0108300.1.exon.1;Parent=LotjaGi2g1v0108300.1
LjG1.1_chr2	PGSB	CDS	37259190	37259237	.	-	0	ID=LotjaGi2g1v0108300.1.CDS.1;Parent=LotjaGi2g1v0108300.1
LjG1.1_chr2	PGSB	exon	37259724	37260101	.	-	.	ID=LotjaGi2g1v0108300.1.exon.2;Parent=LotjaGi2g1v0108300.1
LjG1.1_chr2	PGSB	CDS	37259724	37260101	.	-	0	ID=LotjaGi2g1v0108300.1.CDS.2;Parent=LotjaGi2g1v0108300.1
LjG1.1_chr2	PGSB	exon	37260180	37260287	.	-	.	ID=LotjaGi2g1v0108300.1.exon.3;Parent=LotjaGi2g1v0108300.1
LjG1.1_chr2	PGSB	CDS	37260180	37260287	.	-	0	ID=LotjaGi2g1v0108300.1.CDS.3;Parent=LotjaGi2g1v0108300.1
LjG1.1_chr2	PGSB	CDS	37260364	37260414	.	-	0	ID=LotjaGi2g1v0108300.1.CDS.4;Parent=LotjaGi2g1v0108300.1
LjG1.1_chr2	PGSB	exon	37260364	37260455	.	-	.	ID=LotjaGi2g1v0108300.1.exon.4;Parent=LotjaGi2g1v0108300.1
LjG1.1_chr2	PGSB	five_prime_UTR	37260415	37260455	.	-	.	ID=LotjaGi2g1v0108300.1.five_prime_UTR.2;Parent=LotjaGi2g1v0108300.1
LjG1.1_chr2	PGSB	exon	37262240	37262590	.	-	.	ID=LotjaGi2g1v0108300.1.exon.5;Parent=LotjaGi2g1v0108300.1
LjG1.1_chr2	PGSB	five_prime_UTR	37262240	37262590	.	-	.	ID=LotjaGi2g1v0108300.1.five_prime_UTR.3;Parent=LotjaGi2g1v0108300.1
###
LjG1.1_chr2	PGSB	gene	37352759	37354863	.	+	.	ID=LotjaGi2g1v0108400_LC
LjG1.1_chr2	PGSB	mRNA	37352759	37354863	.	+	.	ID=LotjaGi2g1v0108400_LC.1;Parent=LotjaGi2g1v0108400_LC
LjG1.1_chr2	PGSB	five_prime_UTR	37352759	37352764	.	+	.	ID=LotjaGi2g1v0108400_LC.1.five_prime_UTR.1;Parent=LotjaGi2g1v0108400_LC.1
LjG1.1_chr2	PGSB	exon	37352759	37353798	.	+	.	ID=LotjaGi2g1v0108400_LC.1.exon.1;Parent=LotjaGi2g1v0108400_LC.1
LjG1.1_chr2	PGSB	CDS	37352765	37353798	.	+	0	ID=LotjaGi2g1v0108400_LC.1.CDS.1;Parent=LotjaGi2g1v0108400_LC.1
LjG1.1_chr2	PGSB	CDS	37354117	37354558	.	+	1	ID=LotjaGi2g1v0108400_LC.1.CDS.2;Parent=LotjaGi2g1v0108400_LC.1
LjG1.1_chr2	PGSB	exon	37354117	37354863	.	+	.	ID=LotjaGi2g1v0108400_LC.1.exon.2;Parent=LotjaGi2g1v0108400_LC.1
LjG1.1_chr2	PGSB	three_prime_UTR	37354559	37354863	.	+	.	ID=LotjaGi2g1v0108400_LC.1.three_prime_UTR.2;Parent=LotjaGi2g1v0108400_LC.1
LjG1.1_chr2	PGSB	mRNA	37352759	37354863	.	+	.	ID=LotjaGi2g1v0108400_LC.2;Parent=LotjaGi2g1v0108400_LC
LjG1.1_chr2	PGSB	exon	37352759	37353798	.	+	.	ID=LotjaGi2g1v0108400_LC.2.exon.1;Parent=LotjaGi2g1v0108400_LC.2
LjG1.1_chr2	PGSB	five_prime_UTR	37352759	37353798	.	+	.	ID=LotjaGi2g1v0108400_LC.2.five_prime_UTR.1;Parent=LotjaGi2g1v0108400_LC.2
LjG1.1_chr2	PGSB	five_prime_UTR	37354117	37354542	.	+	.	ID=LotjaGi2g1v0108400_LC.2.five_prime_UTR.2;Parent=LotjaGi2g1v0108400_LC.2
LjG1.1_chr2	PGSB	exon	37354117	37354863	.	+	.	ID=LotjaGi2g1v0108400_LC.2.exon.2;Parent=LotjaGi2g1v0108400_LC.2
LjG1.1_chr2	PGSB	CDS	37354543	37354863	.	+	0	ID=LotjaGi2g1v0108400_LC.2.CDS.1;Parent=LotjaGi2g1v0108400_LC.2
###
LjG1.1_chr2	PGSB	gene	37406825	37408978	.	+	.	ID=LotjaGi2g1v0108500_LC
LjG1.1_chr2	PGSB	mRNA	37406825	37408978	.	+	.	ID=LotjaGi2g1v0108500_LC.1;Parent=LotjaGi2g1v0108500_LC
LjG1.1_chr2	PGSB	exon	37406825	37407864	.	+	.	ID=LotjaGi2g1v0108500_LC.1.exon.1;Parent=LotjaGi2g1v0108500_LC.1
LjG1.1_chr2	PGSB	CDS	37406825	37407864	.	+	0	ID=LotjaGi2g1v0108500_LC.1.CDS.1;Parent=LotjaGi2g1v0108500_LC.1
LjG1.1_chr2	PGSB	exon	37408183	37408978	.	+	.	ID=LotjaGi2g1v0108500_LC.1.exon.2;Parent=LotjaGi2g1v0108500_LC.1
LjG1.1_chr2	PGSB	CDS	37408183	37408978	.	+	1	ID=LotjaGi2g1v0108500_LC.1.CDS.2;Parent=LotjaGi2g1v0108500_LC.1
###
LjG1.1_chr2	PGSB	gene	37435511	37450908	.	-	.	ID=LotjaGi2g1v0108600
LjG1.1_chr2	PGSB	mRNA	37435511	37450908	.	-	.	ID=LotjaGi2g1v0108600.1;Parent=LotjaGi2g1v0108600
LjG1.1_chr2	PGSB	three_prime_UTR	37435511	37436251	.	-	.	ID=LotjaGi2g1v0108600.1.three_prime_UTR.1;Parent=LotjaGi2g1v0108600.1
LjG1.1_chr2	PGSB	exon	37435511	37436893	.	-	.	ID=LotjaGi2g1v0108600.1.exon.1;Parent=LotjaGi2g1v0108600.1
LjG1.1_chr2	PGSB	CDS	37436252	37436893	.	-	0	ID=LotjaGi2g1v0108600.1.CDS.1;Parent=LotjaGi2g1v0108600.1
LjG1.1_chr2	PGSB	exon	37436990	37437088	.	-	.	ID=LotjaGi2g1v0108600.1.exon.2;Parent=LotjaGi2g1v0108600.1
LjG1.1_chr2	PGSB	CDS	37436990	37437088	.	-	0	ID=LotjaGi2g1v0108600.1.CDS.2;Parent=LotjaGi2g1v0108600.1
LjG1.1_chr2	PGSB	exon	37437179	37437316	.	-	.	ID=LotjaGi2g1v0108600.1.exon.3;Parent=LotjaGi2g1v0108600.1
LjG1.1_chr2	PGSB	CDS	37437179	37437316	.	-	0	ID=LotjaGi2g1v0108600.1.CDS.3;Parent=LotjaGi2g1v0108600.1
LjG1.1_chr2	PGSB	exon	37437411	37437473	.	-	.	ID=LotjaGi2g1v0108600.1.exon.4;Parent=LotjaGi2g1v0108600.1
LjG1.1_chr2	PGSB	CDS	37437411	37437473	.	-	0	ID=LotjaGi2g1v0108600.1.CDS.4;Parent=LotjaGi2g1v0108600.1
LjG1.1_chr2	PGSB	exon	37440917	37441086	.	-	.	ID=LotjaGi2g1v0108600.1.exon.5;Parent=LotjaGi2g1v0108600.1
LjG1.1_chr2	PGSB	CDS	37440917	37441086	.	-	2	ID=LotjaGi2g1v0108600.1.CDS.5;Parent=LotjaGi2g1v0108600.1
LjG1.1_chr2	PGSB	exon	37441186	37441273	.	-	.	ID=LotjaGi2g1v0108600.1.exon.6;Parent=LotjaGi2g1v0108600.1
LjG1.1_chr2	PGSB	CDS	37441186	37441273	.	-	0	ID=LotjaGi2g1v0108600.1.CDS.6;Parent=LotjaGi2g1v0108600.1
LjG1.1_chr2	PGSB	exon	37442467	37442512	.	-	.	ID=LotjaGi2g1v0108600.1.exon.7;Parent=LotjaGi2g1v0108600.1
LjG1.1_chr2	PGSB	CDS	37442467	37442512	.	-	1	ID=LotjaGi2g1v0108600.1.CDS.7;Parent=LotjaGi2g1v0108600.1
LjG1.1_chr2	PGSB	exon	37442758	37442840	.	-	.	ID=LotjaGi2g1v0108600.1.exon.8;Parent=LotjaGi2g1v0108600.1
LjG1.1_chr2	PGSB	CDS	37442758	37442840	.	-	0	ID=LotjaGi2g1v0108600.1.CDS.8;Parent=LotjaGi2g1v0108600.1
LjG1.1_chr2	PGSB	exon	37443672	37443780	.	-	.	ID=LotjaGi2g1v0108600.1.exon.9;Parent=LotjaGi2g1v0108600.1
LjG1.1_chr2	PGSB	CDS	37443672	37443780	.	-	1	ID=LotjaGi2g1v0108600.1.CDS.9;Parent=LotjaGi2g1v0108600.1
LjG1.1_chr2	PGSB	exon	37446691	37446741	.	-	.	ID=LotjaGi2g1v0108600.1.exon.10;Parent=LotjaGi2g1v0108600.1
LjG1.1_chr2	PGSB	CDS	37446691	37446741	.	-	1	ID=LotjaGi2g1v0108600.1.CDS.10;Parent=LotjaGi2g1v0108600.1
LjG1.1_chr2	PGSB	exon	37446886	37446965	.	-	.	ID=LotjaGi2g1v0108600.1.exon.11;Parent=LotjaGi2g1v0108600.1
LjG1.1_chr2	PGSB	CDS	37446886	37446965	.	-	0	ID=LotjaGi2g1v0108600.1.CDS.11;Parent=LotjaGi2g1v0108600.1
LjG1.1_chr2	PGSB	exon	37447348	37447431	.	-	.	ID=LotjaGi2g1v0108600.1.exon.12;Parent=LotjaGi2g1v0108600.1
LjG1.1_chr2	PGSB	CDS	37447348	37447431	.	-	0	ID=LotjaGi2g1v0108600.1.CDS.12;Parent=LotjaGi2g1v0108600.1
LjG1.1_chr2	PGSB	exon	37447507	37447665	.	-	.	ID=LotjaGi2g1v0108600.1.exon.13;Parent=LotjaGi2g1v0108600.1
LjG1.1_chr2	PGSB	CDS	37447507	37447665	.	-	0	ID=LotjaGi2g1v0108600.1.CDS.13;Parent=LotjaGi2g1v0108600.1
LjG1.1_chr2	PGSB	exon	37449201	37449356	.	-	.	ID=LotjaGi2g1v0108600.1.exon.14;Parent=LotjaGi2g1v0108600.1
LjG1.1_chr2	PGSB	CDS	37449201	37449356	.	-	0	ID=LotjaGi2g1v0108600.1.CDS.14;Parent=LotjaGi2g1v0108600.1
LjG1.1_chr2	PGSB	CDS	37450034	37450681	.	-	0	ID=LotjaGi2g1v0108600.1.CDS.15;Parent=LotjaGi2g1v0108600.1
LjG1.1_chr2	PGSB	exon	37450034	37450908	.	-	.	ID=LotjaGi2g1v0108600.1.exon.15;Parent=LotjaGi2g1v0108600.1
LjG1.1_chr2	PGSB	five_prime_UTR	37450682	37450908	.	-	.	ID=LotjaGi2g1v0108600.1.five_prime_UTR.2;Parent=LotjaGi2g1v0108600.1
###
LjG1.1_chr2	PGSB	gene	37663098	37665251	.	+	.	ID=LotjaGi2g1v0108700_LC
LjG1.1_chr2	PGSB	mRNA	37663098	37665251	.	+	.	ID=LotjaGi2g1v0108700_LC.1;Parent=LotjaGi2g1v0108700_LC
LjG1.1_chr2	PGSB	exon	37663098	37664137	.	+	.	ID=LotjaGi2g1v0108700_LC.1.exon.1;Parent=LotjaGi2g1v0108700_LC.1
LjG1.1_chr2	PGSB	CDS	37663098	37664137	.	+	0	ID=LotjaGi2g1v0108700_LC.1.CDS.1;Parent=LotjaGi2g1v0108700_LC.1
LjG1.1_chr2	PGSB	exon	37664456	37665251	.	+	.	ID=LotjaGi2g1v0108700_LC.1.exon.2;Parent=LotjaGi2g1v0108700_LC.1
LjG1.1_chr2	PGSB	CDS	37664456	37665251	.	+	1	ID=LotjaGi2g1v0108700_LC.1.CDS.2;Parent=LotjaGi2g1v0108700_LC.1
###
LjG1.1_chr2	PGSB	gene	37754523	37758071	.	+	.	ID=LotjaGi2g1v0108800_LC
LjG1.1_chr2	PGSB	mRNA	37754523	37758071	.	+	.	ID=LotjaGi2g1v0108800_LC.1;Parent=LotjaGi2g1v0108800_LC
LjG1.1_chr2	PGSB	five_prime_UTR	37754523	37755575	.	+	.	ID=LotjaGi2g1v0108800_LC.1.five_prime_UTR.1;Parent=LotjaGi2g1v0108800_LC.1
LjG1.1_chr2	PGSB	exon	37754523	37758071	.	+	.	ID=LotjaGi2g1v0108800_LC.1.exon.1;Parent=LotjaGi2g1v0108800_LC.1
LjG1.1_chr2	PGSB	CDS	37755576	37756226	.	+	0	ID=LotjaGi2g1v0108800_LC.1.CDS.1;Parent=LotjaGi2g1v0108800_LC.1
LjG1.1_chr2	PGSB	three_prime_UTR	37756227	37758071	.	+	.	ID=LotjaGi2g1v0108800_LC.1.three_prime_UTR.2;Parent=LotjaGi2g1v0108800_LC.1
LjG1.1_chr2	PGSB	mRNA	37754523	37758071	.	+	.	ID=LotjaGi2g1v0108800_LC.2;Parent=LotjaGi2g1v0108800_LC
LjG1.1_chr2	PGSB	five_prime_UTR	37754523	37756108	.	+	.	ID=LotjaGi2g1v0108800_LC.2.five_prime_UTR.1;Parent=LotjaGi2g1v0108800_LC.2
LjG1.1_chr2	PGSB	exon	37754523	37758071	.	+	.	ID=LotjaGi2g1v0108800_LC.2.exon.1;Parent=LotjaGi2g1v0108800_LC.2
LjG1.1_chr2	PGSB	CDS	37756109	37757038	.	+	0	ID=LotjaGi2g1v0108800_LC.2.CDS.1;Parent=LotjaGi2g1v0108800_LC.2
LjG1.1_chr2	PGSB	three_prime_UTR	37757039	37758071	.	+	.	ID=LotjaGi2g1v0108800_LC.2.three_prime_UTR.2;Parent=LotjaGi2g1v0108800_LC.2
###
LjG1.1_chr2	PGSB	gene	37765788	37767941	.	-	.	ID=LotjaGi2g1v0108900_LC
LjG1.1_chr2	PGSB	mRNA	37765788	37767941	.	-	.	ID=LotjaGi2g1v0108900_LC.1;Parent=LotjaGi2g1v0108900_LC
LjG1.1_chr2	PGSB	exon	37765788	37766583	.	-	.	ID=LotjaGi2g1v0108900_LC.1.exon.1;Parent=LotjaGi2g1v0108900_LC.1
LjG1.1_chr2	PGSB	CDS	37765788	37766583	.	-	1	ID=LotjaGi2g1v0108900_LC.1.CDS.1;Parent=LotjaGi2g1v0108900_LC.1
LjG1.1_chr2	PGSB	exon	37766902	37767941	.	-	.	ID=LotjaGi2g1v0108900_LC.1.exon.2;Parent=LotjaGi2g1v0108900_LC.1
LjG1.1_chr2	PGSB	CDS	37766902	37767941	.	-	0	ID=LotjaGi2g1v0108900_LC.1.CDS.2;Parent=LotjaGi2g1v0108900_LC.1
###
LjG1.1_chr2	PGSB	gene	37777191	37778736	.	-	.	ID=LotjaGi2g1v0109000
LjG1.1_chr2	PGSB	mRNA	37777191	37778736	.	-	.	ID=LotjaGi2g1v0109000.1;Parent=LotjaGi2g1v0109000
LjG1.1_chr2	PGSB	three_prime_UTR	37777191	37777330	.	-	.	ID=LotjaGi2g1v0109000.1.three_prime_UTR.1;Parent=LotjaGi2g1v0109000.1
LjG1.1_chr2	PGSB	exon	37777191	37778736	.	-	.	ID=LotjaGi2g1v0109000.1.exon.1;Parent=LotjaGi2g1v0109000.1
LjG1.1_chr2	PGSB	CDS	37777331	37778287	.	-	0	ID=LotjaGi2g1v0109000.1.CDS.1;Parent=LotjaGi2g1v0109000.1
LjG1.1_chr2	PGSB	five_prime_UTR	37778288	37778736	.	-	.	ID=LotjaGi2g1v0109000.1.five_prime_UTR.2;Parent=LotjaGi2g1v0109000.1
###
LjG1.1_chr2	PGSB	gene	37832983	37835136	.	-	.	ID=LotjaGi2g1v0109100_LC
LjG1.1_chr2	PGSB	mRNA	37832983	37835136	.	-	.	ID=LotjaGi2g1v0109100_LC.1;Parent=LotjaGi2g1v0109100_LC
LjG1.1_chr2	PGSB	exon	37832983	37833778	.	-	.	ID=LotjaGi2g1v0109100_LC.1.exon.1;Parent=LotjaGi2g1v0109100_LC.1
LjG1.1_chr2	PGSB	CDS	37832983	37833778	.	-	1	ID=LotjaGi2g1v0109100_LC.1.CDS.1;Parent=LotjaGi2g1v0109100_LC.1
LjG1.1_chr2	PGSB	exon	37834097	37835136	.	-	.	ID=LotjaGi2g1v0109100_LC.1.exon.2;Parent=LotjaGi2g1v0109100_LC.1
LjG1.1_chr2	PGSB	CDS	37834097	37835136	.	-	0	ID=LotjaGi2g1v0109100_LC.1.CDS.2;Parent=LotjaGi2g1v0109100_LC.1
###
LjG1.1_chr2	PGSB	gene	37900196	37903457	.	+	.	ID=LotjaGi2g1v0109200_LC
LjG1.1_chr2	PGSB	mRNA	37900196	37903457	.	+	.	ID=LotjaGi2g1v0109200_LC.1;Parent=LotjaGi2g1v0109200_LC
LjG1.1_chr2	PGSB	five_prime_UTR	37900196	37900196	.	+	.	ID=LotjaGi2g1v0109200_LC.1.five_prime_UTR.1;Parent=LotjaGi2g1v0109200_LC.1
LjG1.1_chr2	PGSB	exon	37900196	37903457	.	+	.	ID=LotjaGi2g1v0109200_LC.1.exon.1;Parent=LotjaGi2g1v0109200_LC.1
LjG1.1_chr2	PGSB	CDS	37900197	37900628	.	+	0	ID=LotjaGi2g1v0109200_LC.1.CDS.1;Parent=LotjaGi2g1v0109200_LC.1
LjG1.1_chr2	PGSB	three_prime_UTR	37900629	37903457	.	+	.	ID=LotjaGi2g1v0109200_LC.1.three_prime_UTR.2;Parent=LotjaGi2g1v0109200_LC.1
LjG1.1_chr2	PGSB	mRNA	37900261	37901877	.	+	.	ID=LotjaGi2g1v0109200_LC.2;Parent=LotjaGi2g1v0109200_LC
LjG1.1_chr2	PGSB	five_prime_UTR	37900261	37900261	.	+	.	ID=LotjaGi2g1v0109200_LC.2.five_prime_UTR.1;Parent=LotjaGi2g1v0109200_LC.2
LjG1.1_chr2	PGSB	exon	37900261	37900881	.	+	.	ID=LotjaGi2g1v0109200_LC.2.exon.1;Parent=LotjaGi2g1v0109200_LC.2
LjG1.1_chr2	PGSB	CDS	37900262	37900881	.	+	0	ID=LotjaGi2g1v0109200_LC.2.CDS.1;Parent=LotjaGi2g1v0109200_LC.2
LjG1.1_chr2	PGSB	CDS	37900974	37901121	.	+	1	ID=LotjaGi2g1v0109200_LC.2.CDS.2;Parent=LotjaGi2g1v0109200_LC.2
LjG1.1_chr2	PGSB	exon	37900974	37901877	.	+	.	ID=LotjaGi2g1v0109200_LC.2.exon.2;Parent=LotjaGi2g1v0109200_LC.2
LjG1.1_chr2	PGSB	three_prime_UTR	37901122	37901877	.	+	.	ID=LotjaGi2g1v0109200_LC.2.three_prime_UTR.2;Parent=LotjaGi2g1v0109200_LC.2
###
LjG1.1_chr2	PGSB	gene	38024402	38038750	.	-	.	ID=LotjaGi2g1v0109300
LjG1.1_chr2	PGSB	mRNA	38024402	38038750	.	-	.	ID=LotjaGi2g1v0109300.1;Parent=LotjaGi2g1v0109300
LjG1.1_chr2	PGSB	three_prime_UTR	38024402	38025523	.	-	.	ID=LotjaGi2g1v0109300.1.three_prime_UTR.1;Parent=LotjaGi2g1v0109300.1
LjG1.1_chr2	PGSB	exon	38024402	38025655	.	-	.	ID=LotjaGi2g1v0109300.1.exon.1;Parent=LotjaGi2g1v0109300.1
LjG1.1_chr2	PGSB	CDS	38025524	38025655	.	-	0	ID=LotjaGi2g1v0109300.1.CDS.1;Parent=LotjaGi2g1v0109300.1
LjG1.1_chr2	PGSB	exon	38025745	38025864	.	-	.	ID=LotjaGi2g1v0109300.1.exon.2;Parent=LotjaGi2g1v0109300.1
LjG1.1_chr2	PGSB	CDS	38025745	38025864	.	-	0	ID=LotjaGi2g1v0109300.1.CDS.2;Parent=LotjaGi2g1v0109300.1
LjG1.1_chr2	PGSB	exon	38037100	38037177	.	-	.	ID=LotjaGi2g1v0109300.1.exon.3;Parent=LotjaGi2g1v0109300.1
LjG1.1_chr2	PGSB	CDS	38037100	38037177	.	-	0	ID=LotjaGi2g1v0109300.1.CDS.3;Parent=LotjaGi2g1v0109300.1
LjG1.1_chr2	PGSB	exon	38037326	38037430	.	-	.	ID=LotjaGi2g1v0109300.1.exon.4;Parent=LotjaGi2g1v0109300.1
LjG1.1_chr2	PGSB	CDS	38037326	38037430	.	-	0	ID=LotjaGi2g1v0109300.1.CDS.4;Parent=LotjaGi2g1v0109300.1
LjG1.1_chr2	PGSB	exon	38037546	38037641	.	-	.	ID=LotjaGi2g1v0109300.1.exon.5;Parent=LotjaGi2g1v0109300.1
LjG1.1_chr2	PGSB	CDS	38037546	38037641	.	-	0	ID=LotjaGi2g1v0109300.1.CDS.5;Parent=LotjaGi2g1v0109300.1
LjG1.1_chr2	PGSB	CDS	38038469	38038633	.	-	0	ID=LotjaGi2g1v0109300.1.CDS.6;Parent=LotjaGi2g1v0109300.1
LjG1.1_chr2	PGSB	exon	38038469	38038750	.	-	.	ID=LotjaGi2g1v0109300.1.exon.6;Parent=LotjaGi2g1v0109300.1
LjG1.1_chr2	PGSB	five_prime_UTR	38038634	38038750	.	-	.	ID=LotjaGi2g1v0109300.1.five_prime_UTR.2;Parent=LotjaGi2g1v0109300.1
LjG1.1_chr2	PGSB	mRNA	38025524	38037847	.	-	.	ID=LotjaGi2g1v0109300.2;Parent=LotjaGi2g1v0109300
LjG1.1_chr2	PGSB	exon	38025524	38025655	.	-	.	ID=LotjaGi2g1v0109300.2.exon.1;Parent=LotjaGi2g1v0109300.2
LjG1.1_chr2	PGSB	CDS	38025524	38025655	.	-	0	ID=LotjaGi2g1v0109300.2.CDS.1;Parent=LotjaGi2g1v0109300.2
LjG1.1_chr2	PGSB	exon	38025745	38025864	.	-	.	ID=LotjaGi2g1v0109300.2.exon.2;Parent=LotjaGi2g1v0109300.2
LjG1.1_chr2	PGSB	CDS	38025745	38025864	.	-	0	ID=LotjaGi2g1v0109300.2.CDS.2;Parent=LotjaGi2g1v0109300.2
LjG1.1_chr2	PGSB	exon	38037100	38037177	.	-	.	ID=LotjaGi2g1v0109300.2.exon.3;Parent=LotjaGi2g1v0109300.2
LjG1.1_chr2	PGSB	CDS	38037100	38037177	.	-	0	ID=LotjaGi2g1v0109300.2.CDS.3;Parent=LotjaGi2g1v0109300.2
LjG1.1_chr2	PGSB	exon	38037326	38037430	.	-	.	ID=LotjaGi2g1v0109300.2.exon.4;Parent=LotjaGi2g1v0109300.2
LjG1.1_chr2	PGSB	CDS	38037326	38037430	.	-	0	ID=LotjaGi2g1v0109300.2.CDS.4;Parent=LotjaGi2g1v0109300.2
LjG1.1_chr2	PGSB	exon	38037546	38037641	.	-	.	ID=LotjaGi2g1v0109300.2.exon.5;Parent=LotjaGi2g1v0109300.2
LjG1.1_chr2	PGSB	CDS	38037546	38037641	.	-	0	ID=LotjaGi2g1v0109300.2.CDS.5;Parent=LotjaGi2g1v0109300.2
LjG1.1_chr2	PGSB	CDS	38037706	38037741	.	-	0	ID=LotjaGi2g1v0109300.2.CDS.6;Parent=LotjaGi2g1v0109300.2
LjG1.1_chr2	PGSB	exon	38037706	38037847	.	-	.	ID=LotjaGi2g1v0109300.2.exon.6;Parent=LotjaGi2g1v0109300.2
LjG1.1_chr2	PGSB	mRNA	38025524	38037940	.	-	.	ID=LotjaGi2g1v0109300.3;Parent=LotjaGi2g1v0109300
LjG1.1_chr2	PGSB	exon	38025524	38025655	.	-	.	ID=LotjaGi2g1v0109300.3.exon.1;Parent=LotjaGi2g1v0109300.3
LjG1.1_chr2	PGSB	CDS	38025524	38025655	.	-	0	ID=LotjaGi2g1v0109300.3.CDS.1;Parent=LotjaGi2g1v0109300.3
LjG1.1_chr2	PGSB	exon	38025745	38025864	.	-	.	ID=LotjaGi2g1v0109300.3.exon.2;Parent=LotjaGi2g1v0109300.3
LjG1.1_chr2	PGSB	CDS	38025745	38025864	.	-	0	ID=LotjaGi2g1v0109300.3.CDS.2;Parent=LotjaGi2g1v0109300.3
LjG1.1_chr2	PGSB	exon	38037100	38037177	.	-	.	ID=LotjaGi2g1v0109300.3.exon.3;Parent=LotjaGi2g1v0109300.3
LjG1.1_chr2	PGSB	CDS	38037100	38037177	.	-	0	ID=LotjaGi2g1v0109300.3.CDS.3;Parent=LotjaGi2g1v0109300.3
LjG1.1_chr2	PGSB	exon	38037326	38037430	.	-	.	ID=LotjaGi2g1v0109300.3.exon.4;Parent=LotjaGi2g1v0109300.3
LjG1.1_chr2	PGSB	CDS	38037326	38037430	.	-	0	ID=LotjaGi2g1v0109300.3.CDS.4;Parent=LotjaGi2g1v0109300.3
LjG1.1_chr2	PGSB	exon	38037546	38037641	.	-	.	ID=LotjaGi2g1v0109300.3.exon.5;Parent=LotjaGi2g1v0109300.3
LjG1.1_chr2	PGSB	CDS	38037546	38037641	.	-	0	ID=LotjaGi2g1v0109300.3.CDS.5;Parent=LotjaGi2g1v0109300.3
LjG1.1_chr2	PGSB	CDS	38037706	38037741	.	-	0	ID=LotjaGi2g1v0109300.3.CDS.6;Parent=LotjaGi2g1v0109300.3
LjG1.1_chr2	PGSB	exon	38037706	38037790	.	-	.	ID=LotjaGi2g1v0109300.3.exon.6;Parent=LotjaGi2g1v0109300.3
LjG1.1_chr2	PGSB	five_prime_UTR	38037742	38037790	.	-	.	ID=LotjaGi2g1v0109300.3.five_prime_UTR.1;Parent=LotjaGi2g1v0109300.3
LjG1.1_chr2	PGSB	exon	38037903	38037940	.	-	.	ID=LotjaGi2g1v0109300.3.exon.7;Parent=LotjaGi2g1v0109300.3
LjG1.1_chr2	PGSB	five_prime_UTR	38037903	38037940	.	-	.	ID=LotjaGi2g1v0109300.3.five_prime_UTR.2;Parent=LotjaGi2g1v0109300.3
LjG1.1_chr2	PGSB	mRNA	38025524	38037942	.	-	.	ID=LotjaGi2g1v0109300.4;Parent=LotjaGi2g1v0109300
LjG1.1_chr2	PGSB	exon	38025524	38025655	.	-	.	ID=LotjaGi2g1v0109300.4.exon.1;Parent=LotjaGi2g1v0109300.4
LjG1.1_chr2	PGSB	CDS	38025524	38025655	.	-	0	ID=LotjaGi2g1v0109300.4.CDS.1;Parent=LotjaGi2g1v0109300.4
LjG1.1_chr2	PGSB	exon	38025745	38025864	.	-	.	ID=LotjaGi2g1v0109300.4.exon.2;Parent=LotjaGi2g1v0109300.4
LjG1.1_chr2	PGSB	CDS	38025745	38025864	.	-	0	ID=LotjaGi2g1v0109300.4.CDS.2;Parent=LotjaGi2g1v0109300.4
LjG1.1_chr2	PGSB	exon	38037100	38037177	.	-	.	ID=LotjaGi2g1v0109300.4.exon.3;Parent=LotjaGi2g1v0109300.4
LjG1.1_chr2	PGSB	CDS	38037100	38037177	.	-	0	ID=LotjaGi2g1v0109300.4.CDS.3;Parent=LotjaGi2g1v0109300.4
LjG1.1_chr2	PGSB	exon	38037326	38037430	.	-	.	ID=LotjaGi2g1v0109300.4.exon.4;Parent=LotjaGi2g1v0109300.4
LjG1.1_chr2	PGSB	CDS	38037326	38037430	.	-	0	ID=LotjaGi2g1v0109300.4.CDS.4;Parent=LotjaGi2g1v0109300.4
LjG1.1_chr2	PGSB	exon	38037546	38037641	.	-	.	ID=LotjaGi2g1v0109300.4.exon.5;Parent=LotjaGi2g1v0109300.4
LjG1.1_chr2	PGSB	CDS	38037546	38037641	.	-	0	ID=LotjaGi2g1v0109300.4.CDS.5;Parent=LotjaGi2g1v0109300.4
LjG1.1_chr2	PGSB	CDS	38037706	38037741	.	-	0	ID=LotjaGi2g1v0109300.4.CDS.6;Parent=LotjaGi2g1v0109300.4
LjG1.1_chr2	PGSB	exon	38037706	38037790	.	-	.	ID=LotjaGi2g1v0109300.4.exon.6;Parent=LotjaGi2g1v0109300.4
LjG1.1_chr2	PGSB	five_prime_UTR	38037742	38037790	.	-	.	ID=LotjaGi2g1v0109300.4.five_prime_UTR.1;Parent=LotjaGi2g1v0109300.4
LjG1.1_chr2	PGSB	exon	38037940	38037942	.	-	.	ID=LotjaGi2g1v0109300.4.exon.7;Parent=LotjaGi2g1v0109300.4
LjG1.1_chr2	PGSB	five_prime_UTR	38037940	38037942	.	-	.	ID=LotjaGi2g1v0109300.4.five_prime_UTR.2;Parent=LotjaGi2g1v0109300.4
###
LjG1.1_chr2	PGSB	gene	38119597	38119912	.	-	.	ID=LotjaGi2g1v0109400_LC
LjG1.1_chr2	PGSB	mRNA	38119597	38119912	.	-	.	ID=LotjaGi2g1v0109400_LC.1;Parent=LotjaGi2g1v0109400_LC
LjG1.1_chr2	PGSB	three_prime_UTR	38119597	38119598	.	-	.	ID=LotjaGi2g1v0109400_LC.1.three_prime_UTR.1;Parent=LotjaGi2g1v0109400_LC.1
LjG1.1_chr2	PGSB	exon	38119597	38119912	.	-	.	ID=LotjaGi2g1v0109400_LC.1.exon.1;Parent=LotjaGi2g1v0109400_LC.1
LjG1.1_chr2	PGSB	CDS	38119599	38119910	.	-	0	ID=LotjaGi2g1v0109400_LC.1.CDS.1;Parent=LotjaGi2g1v0109400_LC.1
LjG1.1_chr2	PGSB	five_prime_UTR	38119911	38119912	.	-	.	ID=LotjaGi2g1v0109400_LC.1.five_prime_UTR.2;Parent=LotjaGi2g1v0109400_LC.1
###
LjG1.1_chr2	PGSB	gene	38130731	38131629	.	-	.	ID=LotjaGi2g1v0109500_LC
LjG1.1_chr2	PGSB	mRNA	38130731	38131629	.	-	.	ID=LotjaGi2g1v0109500_LC.1;Parent=LotjaGi2g1v0109500_LC
LjG1.1_chr2	PGSB	three_prime_UTR	38130731	38130732	.	-	.	ID=LotjaGi2g1v0109500_LC.1.three_prime_UTR.1;Parent=LotjaGi2g1v0109500_LC.1
LjG1.1_chr2	PGSB	exon	38130731	38131629	.	-	.	ID=LotjaGi2g1v0109500_LC.1.exon.1;Parent=LotjaGi2g1v0109500_LC.1
LjG1.1_chr2	PGSB	CDS	38130733	38131629	.	-	0	ID=LotjaGi2g1v0109500_LC.1.CDS.1;Parent=LotjaGi2g1v0109500_LC.1
###
LjG1.1_chr2	PGSB	gene	38131836	38132603	.	-	.	ID=LotjaGi2g1v0109600_LC
LjG1.1_chr2	PGSB	mRNA	38131836	38132603	.	-	.	ID=LotjaGi2g1v0109600_LC.1;Parent=LotjaGi2g1v0109600_LC
LjG1.1_chr2	PGSB	three_prime_UTR	38131836	38131878	.	-	.	ID=LotjaGi2g1v0109600_LC.1.three_prime_UTR.1;Parent=LotjaGi2g1v0109600_LC.1
LjG1.1_chr2	PGSB	exon	38131836	38132156	.	-	.	ID=LotjaGi2g1v0109600_LC.1.exon.1;Parent=LotjaGi2g1v0109600_LC.1
LjG1.1_chr2	PGSB	CDS	38131879	38132156	.	-	2	ID=LotjaGi2g1v0109600_LC.1.CDS.1;Parent=LotjaGi2g1v0109600_LC.1
LjG1.1_chr2	PGSB	CDS	38132237	38132321	.	-	0	ID=LotjaGi2g1v0109600_LC.1.CDS.2;Parent=LotjaGi2g1v0109600_LC.1
LjG1.1_chr2	PGSB	exon	38132237	38132491	.	-	.	ID=LotjaGi2g1v0109600_LC.1.exon.2;Parent=LotjaGi2g1v0109600_LC.1
LjG1.1_chr2	PGSB	five_prime_UTR	38132322	38132491	.	-	.	ID=LotjaGi2g1v0109600_LC.1.five_prime_UTR.2;Parent=LotjaGi2g1v0109600_LC.1
LjG1.1_chr2	PGSB	exon	38132584	38132603	.	-	.	ID=LotjaGi2g1v0109600_LC.1.exon.3;Parent=LotjaGi2g1v0109600_LC.1
LjG1.1_chr2	PGSB	five_prime_UTR	38132584	38132603	.	-	.	ID=LotjaGi2g1v0109600_LC.1.five_prime_UTR.3;Parent=LotjaGi2g1v0109600_LC.1
###
LjG1.1_chr2	PGSB	gene	38138138	38139022	.	-	.	ID=LotjaGi2g1v0109700_LC
LjG1.1_chr2	PGSB	mRNA	38138138	38139022	.	-	.	ID=LotjaGi2g1v0109700_LC.1;Parent=LotjaGi2g1v0109700_LC
LjG1.1_chr2	PGSB	exon	38138138	38138266	.	-	.	ID=LotjaGi2g1v0109700_LC.1.exon.1;Parent=LotjaGi2g1v0109700_LC.1
LjG1.1_chr2	PGSB	CDS	38138138	38138266	.	-	0	ID=LotjaGi2g1v0109700_LC.1.CDS.1;Parent=LotjaGi2g1v0109700_LC.1
LjG1.1_chr2	PGSB	exon	38138352	38138484	.	-	.	ID=LotjaGi2g1v0109700_LC.1.exon.2;Parent=LotjaGi2g1v0109700_LC.1
LjG1.1_chr2	PGSB	CDS	38138352	38138484	.	-	1	ID=LotjaGi2g1v0109700_LC.1.CDS.2;Parent=LotjaGi2g1v0109700_LC.1
LjG1.1_chr2	PGSB	exon	38138569	38138653	.	-	.	ID=LotjaGi2g1v0109700_LC.1.exon.3;Parent=LotjaGi2g1v0109700_LC.1
LjG1.1_chr2	PGSB	CDS	38138569	38138653	.	-	2	ID=LotjaGi2g1v0109700_LC.1.CDS.3;Parent=LotjaGi2g1v0109700_LC.1
LjG1.1_chr2	PGSB	exon	38138749	38138870	.	-	.	ID=LotjaGi2g1v0109700_LC.1.exon.4;Parent=LotjaGi2g1v0109700_LC.1
LjG1.1_chr2	PGSB	CDS	38138749	38138870	.	-	1	ID=LotjaGi2g1v0109700_LC.1.CDS.4;Parent=LotjaGi2g1v0109700_LC.1
LjG1.1_chr2	PGSB	CDS	38138953	38139020	.	-	0	ID=LotjaGi2g1v0109700_LC.1.CDS.5;Parent=LotjaGi2g1v0109700_LC.1
LjG1.1_chr2	PGSB	exon	38138953	38139022	.	-	.	ID=LotjaGi2g1v0109700_LC.1.exon.5;Parent=LotjaGi2g1v0109700_LC.1
LjG1.1_chr2	PGSB	five_prime_UTR	38139021	38139022	.	-	.	ID=LotjaGi2g1v0109700_LC.1.five_prime_UTR.1;Parent=LotjaGi2g1v0109700_LC.1
###
LjG1.1_chr2	PGSB	gene	38446649	38454748	.	-	.	ID=LotjaGi2g1v0109800
LjG1.1_chr2	PGSB	mRNA	38446649	38454627	.	-	.	ID=LotjaGi2g1v0109800.1;Parent=LotjaGi2g1v0109800
LjG1.1_chr2	PGSB	three_prime_UTR	38446649	38447465	.	-	.	ID=LotjaGi2g1v0109800.1.three_prime_UTR.1;Parent=LotjaGi2g1v0109800.1
LjG1.1_chr2	PGSB	exon	38446649	38447834	.	-	.	ID=LotjaGi2g1v0109800.1.exon.1;Parent=LotjaGi2g1v0109800.1
LjG1.1_chr2	PGSB	CDS	38447466	38447834	.	-	0	ID=LotjaGi2g1v0109800.1.CDS.1;Parent=LotjaGi2g1v0109800.1
LjG1.1_chr2	PGSB	exon	38447977	38448178	.	-	.	ID=LotjaGi2g1v0109800.1.exon.2;Parent=LotjaGi2g1v0109800.1
LjG1.1_chr2	PGSB	CDS	38447977	38448178	.	-	1	ID=LotjaGi2g1v0109800.1.CDS.2;Parent=LotjaGi2g1v0109800.1
LjG1.1_chr2	PGSB	exon	38448311	38448561	.	-	.	ID=LotjaGi2g1v0109800.1.exon.3;Parent=LotjaGi2g1v0109800.1
LjG1.1_chr2	PGSB	CDS	38448311	38448561	.	-	0	ID=LotjaGi2g1v0109800.1.CDS.3;Parent=LotjaGi2g1v0109800.1
LjG1.1_chr2	PGSB	exon	38448776	38448881	.	-	.	ID=LotjaGi2g1v0109800.1.exon.4;Parent=LotjaGi2g1v0109800.1
LjG1.1_chr2	PGSB	CDS	38448776	38448881	.	-	1	ID=LotjaGi2g1v0109800.1.CDS.4;Parent=LotjaGi2g1v0109800.1
LjG1.1_chr2	PGSB	exon	38448966	38449132	.	-	.	ID=LotjaGi2g1v0109800.1.exon.5;Parent=LotjaGi2g1v0109800.1
LjG1.1_chr2	PGSB	CDS	38448966	38449132	.	-	0	ID=LotjaGi2g1v0109800.1.CDS.5;Parent=LotjaGi2g1v0109800.1
LjG1.1_chr2	PGSB	exon	38449243	38449323	.	-	.	ID=LotjaGi2g1v0109800.1.exon.6;Parent=LotjaGi2g1v0109800.1
LjG1.1_chr2	PGSB	CDS	38449243	38449323	.	-	0	ID=LotjaGi2g1v0109800.1.CDS.6;Parent=LotjaGi2g1v0109800.1
LjG1.1_chr2	PGSB	exon	38450924	38451087	.	-	.	ID=LotjaGi2g1v0109800.1.exon.7;Parent=LotjaGi2g1v0109800.1
LjG1.1_chr2	PGSB	CDS	38450924	38451087	.	-	2	ID=LotjaGi2g1v0109800.1.CDS.7;Parent=LotjaGi2g1v0109800.1
LjG1.1_chr2	PGSB	exon	38451170	38451561	.	-	.	ID=LotjaGi2g1v0109800.1.exon.8;Parent=LotjaGi2g1v0109800.1
LjG1.1_chr2	PGSB	CDS	38451170	38451561	.	-	1	ID=LotjaGi2g1v0109800.1.CDS.8;Parent=LotjaGi2g1v0109800.1
LjG1.1_chr2	PGSB	exon	38451652	38451779	.	-	.	ID=LotjaGi2g1v0109800.1.exon.9;Parent=LotjaGi2g1v0109800.1
LjG1.1_chr2	PGSB	CDS	38451652	38451779	.	-	0	ID=LotjaGi2g1v0109800.1.CDS.9;Parent=LotjaGi2g1v0109800.1
LjG1.1_chr2	PGSB	exon	38451985	38452072	.	-	.	ID=LotjaGi2g1v0109800.1.exon.10;Parent=LotjaGi2g1v0109800.1
LjG1.1_chr2	PGSB	CDS	38451985	38452072	.	-	1	ID=LotjaGi2g1v0109800.1.CDS.10;Parent=LotjaGi2g1v0109800.1
LjG1.1_chr2	PGSB	CDS	38452182	38452531	.	-	0	ID=LotjaGi2g1v0109800.1.CDS.11;Parent=LotjaGi2g1v0109800.1
LjG1.1_chr2	PGSB	exon	38452182	38452535	.	-	.	ID=LotjaGi2g1v0109800.1.exon.11;Parent=LotjaGi2g1v0109800.1
LjG1.1_chr2	PGSB	five_prime_UTR	38452532	38452535	.	-	.	ID=LotjaGi2g1v0109800.1.five_prime_UTR.2;Parent=LotjaGi2g1v0109800.1
LjG1.1_chr2	PGSB	exon	38454552	38454627	.	-	.	ID=LotjaGi2g1v0109800.1.exon.12;Parent=LotjaGi2g1v0109800.1
LjG1.1_chr2	PGSB	five_prime_UTR	38454552	38454627	.	-	.	ID=LotjaGi2g1v0109800.1.five_prime_UTR.3;Parent=LotjaGi2g1v0109800.1
LjG1.1_chr2	PGSB	mRNA	38446710	38454748	.	-	.	ID=LotjaGi2g1v0109800.2;Parent=LotjaGi2g1v0109800
LjG1.1_chr2	PGSB	three_prime_UTR	38446710	38447465	.	-	.	ID=LotjaGi2g1v0109800.2.three_prime_UTR.1;Parent=LotjaGi2g1v0109800.2
LjG1.1_chr2	PGSB	exon	38446710	38447834	.	-	.	ID=LotjaGi2g1v0109800.2.exon.1;Parent=LotjaGi2g1v0109800.2
LjG1.1_chr2	PGSB	CDS	38447466	38447834	.	-	0	ID=LotjaGi2g1v0109800.2.CDS.1;Parent=LotjaGi2g1v0109800.2
LjG1.1_chr2	PGSB	exon	38447977	38448178	.	-	.	ID=LotjaGi2g1v0109800.2.exon.2;Parent=LotjaGi2g1v0109800.2
LjG1.1_chr2	PGSB	CDS	38447977	38448178	.	-	1	ID=LotjaGi2g1v0109800.2.CDS.2;Parent=LotjaGi2g1v0109800.2
LjG1.1_chr2	PGSB	exon	38448311	38448561	.	-	.	ID=LotjaGi2g1v0109800.2.exon.3;Parent=LotjaGi2g1v0109800.2
LjG1.1_chr2	PGSB	CDS	38448311	38448561	.	-	0	ID=LotjaGi2g1v0109800.2.CDS.3;Parent=LotjaGi2g1v0109800.2
LjG1.1_chr2	PGSB	exon	38448776	38448881	.	-	.	ID=LotjaGi2g1v0109800.2.exon.4;Parent=LotjaGi2g1v0109800.2
LjG1.1_chr2	PGSB	CDS	38448776	38448881	.	-	1	ID=LotjaGi2g1v0109800.2.CDS.4;Parent=LotjaGi2g1v0109800.2
LjG1.1_chr2	PGSB	exon	38448966	38449132	.	-	.	ID=LotjaGi2g1v0109800.2.exon.5;Parent=LotjaGi2g1v0109800.2
LjG1.1_chr2	PGSB	CDS	38448966	38449132	.	-	0	ID=LotjaGi2g1v0109800.2.CDS.5;Parent=LotjaGi2g1v0109800.2
LjG1.1_chr2	PGSB	exon	38449243	38449323	.	-	.	ID=LotjaGi2g1v0109800.2.exon.6;Parent=LotjaGi2g1v0109800.2
LjG1.1_chr2	PGSB	CDS	38449243	38449323	.	-	0	ID=LotjaGi2g1v0109800.2.CDS.6;Parent=LotjaGi2g1v0109800.2
LjG1.1_chr2	PGSB	exon	38450924	38451087	.	-	.	ID=LotjaGi2g1v0109800.2.exon.7;Parent=LotjaGi2g1v0109800.2
LjG1.1_chr2	PGSB	CDS	38450924	38451087	.	-	2	ID=LotjaGi2g1v0109800.2.CDS.7;Parent=LotjaGi2g1v0109800.2
LjG1.1_chr2	PGSB	exon	38451170	38451561	.	-	.	ID=LotjaGi2g1v0109800.2.exon.8;Parent=LotjaGi2g1v0109800.2
LjG1.1_chr2	PGSB	CDS	38451170	38451561	.	-	1	ID=LotjaGi2g1v0109800.2.CDS.8;Parent=LotjaGi2g1v0109800.2
LjG1.1_chr2	PGSB	exon	38451652	38451779	.	-	.	ID=LotjaGi2g1v0109800.2.exon.9;Parent=LotjaGi2g1v0109800.2
LjG1.1_chr2	PGSB	CDS	38451652	38451779	.	-	0	ID=LotjaGi2g1v0109800.2.CDS.9;Parent=LotjaGi2g1v0109800.2
LjG1.1_chr2	PGSB	exon	38451985	38452072	.	-	.	ID=LotjaGi2g1v0109800.2.exon.10;Parent=LotjaGi2g1v0109800.2
LjG1.1_chr2	PGSB	CDS	38451985	38452072	.	-	1	ID=LotjaGi2g1v0109800.2.CDS.10;Parent=LotjaGi2g1v0109800.2
LjG1.1_chr2	PGSB	CDS	38452182	38452531	.	-	0	ID=LotjaGi2g1v0109800.2.CDS.11;Parent=LotjaGi2g1v0109800.2
LjG1.1_chr2	PGSB	exon	38452182	38452535	.	-	.	ID=LotjaGi2g1v0109800.2.exon.11;Parent=LotjaGi2g1v0109800.2
LjG1.1_chr2	PGSB	five_prime_UTR	38452532	38452535	.	-	.	ID=LotjaGi2g1v0109800.2.five_prime_UTR.2;Parent=LotjaGi2g1v0109800.2
LjG1.1_chr2	PGSB	exon	38453476	38454748	.	-	.	ID=LotjaGi2g1v0109800.2.exon.12;Parent=LotjaGi2g1v0109800.2
LjG1.1_chr2	PGSB	five_prime_UTR	38453476	38454748	.	-	.	ID=LotjaGi2g1v0109800.2.five_prime_UTR.3;Parent=LotjaGi2g1v0109800.2
LjG1.1_chr2	PGSB	mRNA	38447466	38452647	.	-	.	ID=LotjaGi2g1v0109800.3;Parent=LotjaGi2g1v0109800
LjG1.1_chr2	PGSB	exon	38447466	38447834	.	-	.	ID=LotjaGi2g1v0109800.3.exon.1;Parent=LotjaGi2g1v0109800.3
LjG1.1_chr2	PGSB	CDS	38447466	38447834	.	-	0	ID=LotjaGi2g1v0109800.3.CDS.1;Parent=LotjaGi2g1v0109800.3
LjG1.1_chr2	PGSB	exon	38447977	38448178	.	-	.	ID=LotjaGi2g1v0109800.3.exon.2;Parent=LotjaGi2g1v0109800.3
LjG1.1_chr2	PGSB	CDS	38447977	38448178	.	-	1	ID=LotjaGi2g1v0109800.3.CDS.2;Parent=LotjaGi2g1v0109800.3
LjG1.1_chr2	PGSB	exon	38448311	38448561	.	-	.	ID=LotjaGi2g1v0109800.3.exon.3;Parent=LotjaGi2g1v0109800.3
LjG1.1_chr2	PGSB	CDS	38448311	38448561	.	-	0	ID=LotjaGi2g1v0109800.3.CDS.3;Parent=LotjaGi2g1v0109800.3
LjG1.1_chr2	PGSB	exon	38448776	38448881	.	-	.	ID=LotjaGi2g1v0109800.3.exon.4;Parent=LotjaGi2g1v0109800.3
LjG1.1_chr2	PGSB	CDS	38448776	38448881	.	-	1	ID=LotjaGi2g1v0109800.3.CDS.4;Parent=LotjaGi2g1v0109800.3
LjG1.1_chr2	PGSB	exon	38448966	38449132	.	-	.	ID=LotjaGi2g1v0109800.3.exon.5;Parent=LotjaGi2g1v0109800.3
LjG1.1_chr2	PGSB	CDS	38448966	38449132	.	-	0	ID=LotjaGi2g1v0109800.3.CDS.5;Parent=LotjaGi2g1v0109800.3
LjG1.1_chr2	PGSB	exon	38449243	38449323	.	-	.	ID=LotjaGi2g1v0109800.3.exon.6;Parent=LotjaGi2g1v0109800.3
LjG1.1_chr2	PGSB	CDS	38449243	38449323	.	-	0	ID=LotjaGi2g1v0109800.3.CDS.6;Parent=LotjaGi2g1v0109800.3
LjG1.1_chr2	PGSB	exon	38450924	38451087	.	-	.	ID=LotjaGi2g1v0109800.3.exon.7;Parent=LotjaGi2g1v0109800.3
LjG1.1_chr2	PGSB	CDS	38450924	38451087	.	-	2	ID=LotjaGi2g1v0109800.3.CDS.7;Parent=LotjaGi2g1v0109800.3
LjG1.1_chr2	PGSB	exon	38451170	38451561	.	-	.	ID=LotjaGi2g1v0109800.3.exon.8;Parent=LotjaGi2g1v0109800.3
LjG1.1_chr2	PGSB	CDS	38451170	38451561	.	-	1	ID=LotjaGi2g1v0109800.3.CDS.8;Parent=LotjaGi2g1v0109800.3
LjG1.1_chr2	PGSB	exon	38451652	38451779	.	-	.	ID=LotjaGi2g1v0109800.3.exon.9;Parent=LotjaGi2g1v0109800.3
LjG1.1_chr2	PGSB	CDS	38451652	38451779	.	-	0	ID=LotjaGi2g1v0109800.3.CDS.9;Parent=LotjaGi2g1v0109800.3
LjG1.1_chr2	PGSB	exon	38451985	38452072	.	-	.	ID=LotjaGi2g1v0109800.3.exon.10;Parent=LotjaGi2g1v0109800.3
LjG1.1_chr2	PGSB	CDS	38451985	38452072	.	-	1	ID=LotjaGi2g1v0109800.3.CDS.10;Parent=LotjaGi2g1v0109800.3
LjG1.1_chr2	PGSB	CDS	38452182	38452531	.	-	0	ID=LotjaGi2g1v0109800.3.CDS.11;Parent=LotjaGi2g1v0109800.3
LjG1.1_chr2	PGSB	exon	38452182	38452647	.	-	.	ID=LotjaGi2g1v0109800.3.exon.11;Parent=LotjaGi2g1v0109800.3
LjG1.1_chr2	PGSB	mRNA	38447466	38452830	.	-	.	ID=LotjaGi2g1v0109800.4;Parent=LotjaGi2g1v0109800
LjG1.1_chr2	PGSB	exon	38447466	38447834	.	-	.	ID=LotjaGi2g1v0109800.4.exon.1;Parent=LotjaGi2g1v0109800.4
LjG1.1_chr2	PGSB	CDS	38447466	38447834	.	-	0	ID=LotjaGi2g1v0109800.4.CDS.1;Parent=LotjaGi2g1v0109800.4
LjG1.1_chr2	PGSB	exon	38447977	38448178	.	-	.	ID=LotjaGi2g1v0109800.4.exon.2;Parent=LotjaGi2g1v0109800.4
LjG1.1_chr2	PGSB	CDS	38447977	38448178	.	-	1	ID=LotjaGi2g1v0109800.4.CDS.2;Parent=LotjaGi2g1v0109800.4
LjG1.1_chr2	PGSB	exon	38448311	38448561	.	-	.	ID=LotjaGi2g1v0109800.4.exon.3;Parent=LotjaGi2g1v0109800.4
LjG1.1_chr2	PGSB	CDS	38448311	38448561	.	-	0	ID=LotjaGi2g1v0109800.4.CDS.3;Parent=LotjaGi2g1v0109800.4
LjG1.1_chr2	PGSB	exon	38448776	38448881	.	-	.	ID=LotjaGi2g1v0109800.4.exon.4;Parent=LotjaGi2g1v0109800.4
LjG1.1_chr2	PGSB	CDS	38448776	38448881	.	-	1	ID=LotjaGi2g1v0109800.4.CDS.4;Parent=LotjaGi2g1v0109800.4
LjG1.1_chr2	PGSB	exon	38448966	38449132	.	-	.	ID=LotjaGi2g1v0109800.4.exon.5;Parent=LotjaGi2g1v0109800.4
LjG1.1_chr2	PGSB	CDS	38448966	38449132	.	-	0	ID=LotjaGi2g1v0109800.4.CDS.5;Parent=LotjaGi2g1v0109800.4
LjG1.1_chr2	PGSB	exon	38449243	38449323	.	-	.	ID=LotjaGi2g1v0109800.4.exon.6;Parent=LotjaGi2g1v0109800.4
LjG1.1_chr2	PGSB	CDS	38449243	38449323	.	-	0	ID=LotjaGi2g1v0109800.4.CDS.6;Parent=LotjaGi2g1v0109800.4
LjG1.1_chr2	PGSB	exon	38450924	38451087	.	-	.	ID=LotjaGi2g1v0109800.4.exon.7;Parent=LotjaGi2g1v0109800.4
LjG1.1_chr2	PGSB	CDS	38450924	38451087	.	-	2	ID=LotjaGi2g1v0109800.4.CDS.7;Parent=LotjaGi2g1v0109800.4
LjG1.1_chr2	PGSB	exon	38451170	38451561	.	-	.	ID=LotjaGi2g1v0109800.4.exon.8;Parent=LotjaGi2g1v0109800.4
LjG1.1_chr2	PGSB	CDS	38451170	38451561	.	-	1	ID=LotjaGi2g1v0109800.4.CDS.8;Parent=LotjaGi2g1v0109800.4
LjG1.1_chr2	PGSB	exon	38451652	38451779	.	-	.	ID=LotjaGi2g1v0109800.4.exon.9;Parent=LotjaGi2g1v0109800.4
LjG1.1_chr2	PGSB	CDS	38451652	38451779	.	-	0	ID=LotjaGi2g1v0109800.4.CDS.9;Parent=LotjaGi2g1v0109800.4
LjG1.1_chr2	PGSB	exon	38451985	38452072	.	-	.	ID=LotjaGi2g1v0109800.4.exon.10;Parent=LotjaGi2g1v0109800.4
LjG1.1_chr2	PGSB	CDS	38451985	38452072	.	-	1	ID=LotjaGi2g1v0109800.4.CDS.10;Parent=LotjaGi2g1v0109800.4
LjG1.1_chr2	PGSB	CDS	38452182	38452531	.	-	0	ID=LotjaGi2g1v0109800.4.CDS.11;Parent=LotjaGi2g1v0109800.4
LjG1.1_chr2	PGSB	exon	38452182	38452535	.	-	.	ID=LotjaGi2g1v0109800.4.exon.11;Parent=LotjaGi2g1v0109800.4
LjG1.1_chr2	PGSB	five_prime_UTR	38452532	38452535	.	-	.	ID=LotjaGi2g1v0109800.4.five_prime_UTR.1;Parent=LotjaGi2g1v0109800.4
LjG1.1_chr2	PGSB	exon	38452812	38452830	.	-	.	ID=LotjaGi2g1v0109800.4.exon.12;Parent=LotjaGi2g1v0109800.4
LjG1.1_chr2	PGSB	five_prime_UTR	38452812	38452830	.	-	.	ID=LotjaGi2g1v0109800.4.five_prime_UTR.2;Parent=LotjaGi2g1v0109800.4
###
LjG1.1_chr2	PGSB	gene	38462070	38465122	.	-	.	ID=LotjaGi2g1v0109900_LC
LjG1.1_chr2	PGSB	mRNA	38462070	38463815	.	-	.	ID=LotjaGi2g1v0109900_LC.1;Parent=LotjaGi2g1v0109900_LC
LjG1.1_chr2	PGSB	three_prime_UTR	38462070	38462857	.	-	.	ID=LotjaGi2g1v0109900_LC.1.three_prime_UTR.1;Parent=LotjaGi2g1v0109900_LC.1
LjG1.1_chr2	PGSB	exon	38462070	38463303	.	-	.	ID=LotjaGi2g1v0109900_LC.1.exon.1;Parent=LotjaGi2g1v0109900_LC.1
LjG1.1_chr2	PGSB	CDS	38462858	38463303	.	-	2	ID=LotjaGi2g1v0109900_LC.1.CDS.1;Parent=LotjaGi2g1v0109900_LC.1
LjG1.1_chr2	PGSB	CDS	38463434	38463458	.	-	0	ID=LotjaGi2g1v0109900_LC.1.CDS.2;Parent=LotjaGi2g1v0109900_LC.1
LjG1.1_chr2	PGSB	exon	38463434	38463815	.	-	.	ID=LotjaGi2g1v0109900_LC.1.exon.2;Parent=LotjaGi2g1v0109900_LC.1
LjG1.1_chr2	PGSB	five_prime_UTR	38463459	38463815	.	-	.	ID=LotjaGi2g1v0109900_LC.1.five_prime_UTR.2;Parent=LotjaGi2g1v0109900_LC.1
LjG1.1_chr2	PGSB	mRNA	38462070	38463815	.	-	.	ID=LotjaGi2g1v0109900_LC.2;Parent=LotjaGi2g1v0109900_LC
LjG1.1_chr2	PGSB	three_prime_UTR	38462070	38462280	.	-	.	ID=LotjaGi2g1v0109900_LC.2.three_prime_UTR.1;Parent=LotjaGi2g1v0109900_LC.2
LjG1.1_chr2	PGSB	exon	38462070	38463303	.	-	.	ID=LotjaGi2g1v0109900_LC.2.exon.1;Parent=LotjaGi2g1v0109900_LC.2
LjG1.1_chr2	PGSB	CDS	38462281	38462727	.	-	0	ID=LotjaGi2g1v0109900_LC.2.CDS.1;Parent=LotjaGi2g1v0109900_LC.2
LjG1.1_chr2	PGSB	five_prime_UTR	38462728	38463303	.	-	.	ID=LotjaGi2g1v0109900_LC.2.five_prime_UTR.2;Parent=LotjaGi2g1v0109900_LC.2
LjG1.1_chr2	PGSB	exon	38463434	38463815	.	-	.	ID=LotjaGi2g1v0109900_LC.2.exon.2;Parent=LotjaGi2g1v0109900_LC.2
LjG1.1_chr2	PGSB	five_prime_UTR	38463434	38463815	.	-	.	ID=LotjaGi2g1v0109900_LC.2.five_prime_UTR.3;Parent=LotjaGi2g1v0109900_LC.2
LjG1.1_chr2	PGSB	mRNA	38462070	38465122	.	-	.	ID=LotjaGi2g1v0109900_LC.3;Parent=LotjaGi2g1v0109900_LC
LjG1.1_chr2	PGSB	three_prime_UTR	38462070	38462280	.	-	.	ID=LotjaGi2g1v0109900_LC.3.three_prime_UTR.1;Parent=LotjaGi2g1v0109900_LC.3
LjG1.1_chr2	PGSB	exon	38462070	38462782	.	-	.	ID=LotjaGi2g1v0109900_LC.3.exon.1;Parent=LotjaGi2g1v0109900_LC.3
LjG1.1_chr2	PGSB	CDS	38462281	38462782	.	-	1	ID=LotjaGi2g1v0109900_LC.3.CDS.1;Parent=LotjaGi2g1v0109900_LC.3
LjG1.1_chr2	PGSB	exon	38462862	38463300	.	-	.	ID=LotjaGi2g1v0109900_LC.3.exon.2;Parent=LotjaGi2g1v0109900_LC.3
LjG1.1_chr2	PGSB	CDS	38462862	38463300	.	-	2	ID=LotjaGi2g1v0109900_LC.3.CDS.2;Parent=LotjaGi2g1v0109900_LC.3
LjG1.1_chr2	PGSB	exon	38463434	38463514	.	-	.	ID=LotjaGi2g1v0109900_LC.3.exon.3;Parent=LotjaGi2g1v0109900_LC.3
LjG1.1_chr2	PGSB	CDS	38463434	38463514	.	-	2	ID=LotjaGi2g1v0109900_LC.3.CDS.3;Parent=LotjaGi2g1v0109900_LC.3
LjG1.1_chr2	PGSB	exon	38463622	38463813	.	-	.	ID=LotjaGi2g1v0109900_LC.3.exon.4;Parent=LotjaGi2g1v0109900_LC.3
LjG1.1_chr2	PGSB	CDS	38463622	38463813	.	-	2	ID=LotjaGi2g1v0109900_LC.3.CDS.4;Parent=LotjaGi2g1v0109900_LC.3
LjG1.1_chr2	PGSB	exon	38463913	38463999	.	-	.	ID=LotjaGi2g1v0109900_LC.3.exon.5;Parent=LotjaGi2g1v0109900_LC.3
LjG1.1_chr2	PGSB	CDS	38463913	38463999	.	-	2	ID=LotjaGi2g1v0109900_LC.3.CDS.5;Parent=LotjaGi2g1v0109900_LC.3
LjG1.1_chr2	PGSB	exon	38464085	38464225	.	-	.	ID=LotjaGi2g1v0109900_LC.3.exon.6;Parent=LotjaGi2g1v0109900_LC.3
LjG1.1_chr2	PGSB	CDS	38464085	38464225	.	-	2	ID=LotjaGi2g1v0109900_LC.3.CDS.6;Parent=LotjaGi2g1v0109900_LC.3
LjG1.1_chr2	PGSB	exon	38464300	38464371	.	-	.	ID=LotjaGi2g1v0109900_LC.3.exon.7;Parent=LotjaGi2g1v0109900_LC.3
LjG1.1_chr2	PGSB	CDS	38464300	38464371	.	-	2	ID=LotjaGi2g1v0109900_LC.3.CDS.7;Parent=LotjaGi2g1v0109900_LC.3
LjG1.1_chr2	PGSB	CDS	38464478	38464667	.	-	0	ID=LotjaGi2g1v0109900_LC.3.CDS.8;Parent=LotjaGi2g1v0109900_LC.3
LjG1.1_chr2	PGSB	exon	38464478	38464773	.	-	.	ID=LotjaGi2g1v0109900_LC.3.exon.8;Parent=LotjaGi2g1v0109900_LC.3
LjG1.1_chr2	PGSB	five_prime_UTR	38464668	38464773	.	-	.	ID=LotjaGi2g1v0109900_LC.3.five_prime_UTR.2;Parent=LotjaGi2g1v0109900_LC.3
LjG1.1_chr2	PGSB	exon	38464947	38465122	.	-	.	ID=LotjaGi2g1v0109900_LC.3.exon.9;Parent=LotjaGi2g1v0109900_LC.3
LjG1.1_chr2	PGSB	five_prime_UTR	38464947	38465122	.	-	.	ID=LotjaGi2g1v0109900_LC.3.five_prime_UTR.3;Parent=LotjaGi2g1v0109900_LC.3
LjG1.1_chr2	PGSB	mRNA	38462103	38464797	.	-	.	ID=LotjaGi2g1v0109900_LC.4;Parent=LotjaGi2g1v0109900_LC
LjG1.1_chr2	PGSB	three_prime_UTR	38462103	38462280	.	-	.	ID=LotjaGi2g1v0109900_LC.4.three_prime_UTR.1;Parent=LotjaGi2g1v0109900_LC.4
LjG1.1_chr2	PGSB	exon	38462103	38462782	.	-	.	ID=LotjaGi2g1v0109900_LC.4.exon.1;Parent=LotjaGi2g1v0109900_LC.4
LjG1.1_chr2	PGSB	CDS	38462281	38462782	.	-	1	ID=LotjaGi2g1v0109900_LC.4.CDS.1;Parent=LotjaGi2g1v0109900_LC.4
LjG1.1_chr2	PGSB	exon	38462862	38463300	.	-	.	ID=LotjaGi2g1v0109900_LC.4.exon.2;Parent=LotjaGi2g1v0109900_LC.4
LjG1.1_chr2	PGSB	CDS	38462862	38463300	.	-	2	ID=LotjaGi2g1v0109900_LC.4.CDS.2;Parent=LotjaGi2g1v0109900_LC.4
LjG1.1_chr2	PGSB	exon	38463434	38463514	.	-	.	ID=LotjaGi2g1v0109900_LC.4.exon.3;Parent=LotjaGi2g1v0109900_LC.4
LjG1.1_chr2	PGSB	CDS	38463434	38463514	.	-	2	ID=LotjaGi2g1v0109900_LC.4.CDS.3;Parent=LotjaGi2g1v0109900_LC.4
LjG1.1_chr2	PGSB	exon	38463622	38463813	.	-	.	ID=LotjaGi2g1v0109900_LC.4.exon.4;Parent=LotjaGi2g1v0109900_LC.4
LjG1.1_chr2	PGSB	CDS	38463622	38463813	.	-	2	ID=LotjaGi2g1v0109900_LC.4.CDS.4;Parent=LotjaGi2g1v0109900_LC.4
LjG1.1_chr2	PGSB	exon	38463913	38463999	.	-	.	ID=LotjaGi2g1v0109900_LC.4.exon.5;Parent=LotjaGi2g1v0109900_LC.4
LjG1.1_chr2	PGSB	CDS	38463913	38463999	.	-	2	ID=LotjaGi2g1v0109900_LC.4.CDS.5;Parent=LotjaGi2g1v0109900_LC.4
LjG1.1_chr2	PGSB	exon	38464085	38464225	.	-	.	ID=LotjaGi2g1v0109900_LC.4.exon.6;Parent=LotjaGi2g1v0109900_LC.4
LjG1.1_chr2	PGSB	CDS	38464085	38464225	.	-	2	ID=LotjaGi2g1v0109900_LC.4.CDS.6;Parent=LotjaGi2g1v0109900_LC.4
LjG1.1_chr2	PGSB	exon	38464300	38464371	.	-	.	ID=LotjaGi2g1v0109900_LC.4.exon.7;Parent=LotjaGi2g1v0109900_LC.4
LjG1.1_chr2	PGSB	CDS	38464300	38464371	.	-	2	ID=LotjaGi2g1v0109900_LC.4.CDS.7;Parent=LotjaGi2g1v0109900_LC.4
LjG1.1_chr2	PGSB	exon	38464478	38464609	.	-	.	ID=LotjaGi2g1v0109900_LC.4.exon.8;Parent=LotjaGi2g1v0109900_LC.4
LjG1.1_chr2	PGSB	CDS	38464478	38464609	.	-	2	ID=LotjaGi2g1v0109900_LC.4.CDS.8;Parent=LotjaGi2g1v0109900_LC.4
LjG1.1_chr2	PGSB	CDS	38464678	38464768	.	-	0	ID=LotjaGi2g1v0109900_LC.4.CDS.9;Parent=LotjaGi2g1v0109900_LC.4
LjG1.1_chr2	PGSB	exon	38464678	38464797	.	-	.	ID=LotjaGi2g1v0109900_LC.4.exon.9;Parent=LotjaGi2g1v0109900_LC.4
LjG1.1_chr2	PGSB	five_prime_UTR	38464769	38464797	.	-	.	ID=LotjaGi2g1v0109900_LC.4.five_prime_UTR.2;Parent=LotjaGi2g1v0109900_LC.4
###
LjG1.1_chr2	PGSB	gene	38531804	38533957	.	-	.	ID=LotjaGi2g1v0110000_LC
LjG1.1_chr2	PGSB	mRNA	38531804	38533957	.	-	.	ID=LotjaGi2g1v0110000_LC.1;Parent=LotjaGi2g1v0110000_LC
LjG1.1_chr2	PGSB	exon	38531804	38532599	.	-	.	ID=LotjaGi2g1v0110000_LC.1.exon.1;Parent=LotjaGi2g1v0110000_LC.1
LjG1.1_chr2	PGSB	CDS	38531804	38532599	.	-	1	ID=LotjaGi2g1v0110000_LC.1.CDS.1;Parent=LotjaGi2g1v0110000_LC.1
LjG1.1_chr2	PGSB	exon	38532918	38533957	.	-	.	ID=LotjaGi2g1v0110000_LC.1.exon.2;Parent=LotjaGi2g1v0110000_LC.1
LjG1.1_chr2	PGSB	CDS	38532918	38533957	.	-	0	ID=LotjaGi2g1v0110000_LC.1.CDS.2;Parent=LotjaGi2g1v0110000_LC.1
###
LjG1.1_chr2	PGSB	gene	38661221	38667494	.	+	.	ID=LotjaGi2g1v0110100_LC
LjG1.1_chr2	PGSB	mRNA	38661221	38667494	.	+	.	ID=LotjaGi2g1v0110100_LC.1;Parent=LotjaGi2g1v0110100_LC
LjG1.1_chr2	PGSB	five_prime_UTR	38661221	38662779	.	+	.	ID=LotjaGi2g1v0110100_LC.1.five_prime_UTR.1;Parent=LotjaGi2g1v0110100_LC.1
LjG1.1_chr2	PGSB	exon	38661221	38667494	.	+	.	ID=LotjaGi2g1v0110100_LC.1.exon.1;Parent=LotjaGi2g1v0110100_LC.1
LjG1.1_chr2	PGSB	CDS	38662780	38663751	.	+	0	ID=LotjaGi2g1v0110100_LC.1.CDS.1;Parent=LotjaGi2g1v0110100_LC.1
LjG1.1_chr2	PGSB	three_prime_UTR	38663752	38667494	.	+	.	ID=LotjaGi2g1v0110100_LC.1.three_prime_UTR.2;Parent=LotjaGi2g1v0110100_LC.1
###
LjG1.1_chr2	PGSB	gene	38668555	38670764	.	-	.	ID=LotjaGi2g1v0110200_LC
LjG1.1_chr2	PGSB	mRNA	38668555	38670764	.	-	.	ID=LotjaGi2g1v0110200_LC.1;Parent=LotjaGi2g1v0110200_LC
LjG1.1_chr2	PGSB	three_prime_UTR	38668555	38669135	.	-	.	ID=LotjaGi2g1v0110200_LC.1.three_prime_UTR.1;Parent=LotjaGi2g1v0110200_LC.1
LjG1.1_chr2	PGSB	exon	38668555	38670764	.	-	.	ID=LotjaGi2g1v0110200_LC.1.exon.1;Parent=LotjaGi2g1v0110200_LC.1
LjG1.1_chr2	PGSB	CDS	38669136	38669759	.	-	0	ID=LotjaGi2g1v0110200_LC.1.CDS.1;Parent=LotjaGi2g1v0110200_LC.1
LjG1.1_chr2	PGSB	five_prime_UTR	38669760	38670764	.	-	.	ID=LotjaGi2g1v0110200_LC.1.five_prime_UTR.2;Parent=LotjaGi2g1v0110200_LC.1
###
LjG1.1_chr2	PGSB	gene	38672364	38674434	.	-	.	ID=LotjaGi2g1v0110300_LC
LjG1.1_chr2	PGSB	mRNA	38672364	38674434	.	-	.	ID=LotjaGi2g1v0110300_LC.1;Parent=LotjaGi2g1v0110300_LC
LjG1.1_chr2	PGSB	three_prime_UTR	38672364	38672365	.	-	.	ID=LotjaGi2g1v0110300_LC.1.three_prime_UTR.1;Parent=LotjaGi2g1v0110300_LC.1
LjG1.1_chr2	PGSB	exon	38672364	38674434	.	-	.	ID=LotjaGi2g1v0110300_LC.1.exon.1;Parent=LotjaGi2g1v0110300_LC.1
LjG1.1_chr2	PGSB	CDS	38672366	38673088	.	-	0	ID=LotjaGi2g1v0110300_LC.1.CDS.1;Parent=LotjaGi2g1v0110300_LC.1
LjG1.1_chr2	PGSB	five_prime_UTR	38673089	38674434	.	-	.	ID=LotjaGi2g1v0110300_LC.1.five_prime_UTR.2;Parent=LotjaGi2g1v0110300_LC.1
###
LjG1.1_chr2	PGSB	gene	39568883	39579078	.	+	.	ID=LotjaGi2g1v0110400
LjG1.1_chr2	PGSB	mRNA	39568883	39579078	.	+	.	ID=LotjaGi2g1v0110400.1;Parent=LotjaGi2g1v0110400
LjG1.1_chr2	PGSB	five_prime_UTR	39568883	39569348	.	+	.	ID=LotjaGi2g1v0110400.1.five_prime_UTR.1;Parent=LotjaGi2g1v0110400.1
LjG1.1_chr2	PGSB	exon	39568883	39575745	.	+	.	ID=LotjaGi2g1v0110400.1.exon.1;Parent=LotjaGi2g1v0110400.1
LjG1.1_chr2	PGSB	CDS	39569349	39572330	.	+	0	ID=LotjaGi2g1v0110400.1.CDS.1;Parent=LotjaGi2g1v0110400.1
LjG1.1_chr2	PGSB	three_prime_UTR	39572331	39575745	.	+	.	ID=LotjaGi2g1v0110400.1.three_prime_UTR.2;Parent=LotjaGi2g1v0110400.1
LjG1.1_chr2	PGSB	exon	39575864	39576394	.	+	.	ID=LotjaGi2g1v0110400.1.exon.2;Parent=LotjaGi2g1v0110400.1
LjG1.1_chr2	PGSB	three_prime_UTR	39575864	39576394	.	+	.	ID=LotjaGi2g1v0110400.1.three_prime_UTR.3;Parent=LotjaGi2g1v0110400.1
LjG1.1_chr2	PGSB	exon	39577294	39577417	.	+	.	ID=LotjaGi2g1v0110400.1.exon.3;Parent=LotjaGi2g1v0110400.1
LjG1.1_chr2	PGSB	three_prime_UTR	39577294	39577417	.	+	.	ID=LotjaGi2g1v0110400.1.three_prime_UTR.4;Parent=LotjaGi2g1v0110400.1
LjG1.1_chr2	PGSB	exon	39577574	39579078	.	+	.	ID=LotjaGi2g1v0110400.1.exon.4;Parent=LotjaGi2g1v0110400.1
LjG1.1_chr2	PGSB	three_prime_UTR	39577574	39579078	.	+	.	ID=LotjaGi2g1v0110400.1.three_prime_UTR.5;Parent=LotjaGi2g1v0110400.1
LjG1.1_chr2	PGSB	mRNA	39569241	39573579	.	+	.	ID=LotjaGi2g1v0110400.2;Parent=LotjaGi2g1v0110400
LjG1.1_chr2	PGSB	five_prime_UTR	39569241	39569348	.	+	.	ID=LotjaGi2g1v0110400.2.five_prime_UTR.1;Parent=LotjaGi2g1v0110400.2
LjG1.1_chr2	PGSB	exon	39569241	39572972	.	+	.	ID=LotjaGi2g1v0110400.2.exon.1;Parent=LotjaGi2g1v0110400.2
LjG1.1_chr2	PGSB	CDS	39569349	39572330	.	+	0	ID=LotjaGi2g1v0110400.2.CDS.1;Parent=LotjaGi2g1v0110400.2
LjG1.1_chr2	PGSB	three_prime_UTR	39572331	39572972	.	+	.	ID=LotjaGi2g1v0110400.2.three_prime_UTR.2;Parent=LotjaGi2g1v0110400.2
LjG1.1_chr2	PGSB	exon	39573094	39573579	.	+	.	ID=LotjaGi2g1v0110400.2.exon.2;Parent=LotjaGi2g1v0110400.2
LjG1.1_chr2	PGSB	three_prime_UTR	39573094	39573579	.	+	.	ID=LotjaGi2g1v0110400.2.three_prime_UTR.3;Parent=LotjaGi2g1v0110400.2
LjG1.1_chr2	PGSB	mRNA	39569349	39572330	.	+	.	ID=LotjaGi2g1v0110400.3;Parent=LotjaGi2g1v0110400
LjG1.1_chr2	PGSB	exon	39569349	39569833	.	+	.	ID=LotjaGi2g1v0110400.3.exon.1;Parent=LotjaGi2g1v0110400.3
LjG1.1_chr2	PGSB	five_prime_UTR	39569349	39569833	.	+	.	ID=LotjaGi2g1v0110400.3.five_prime_UTR.1;Parent=LotjaGi2g1v0110400.3
LjG1.1_chr2	PGSB	five_prime_UTR	39569928	39570062	.	+	.	ID=LotjaGi2g1v0110400.3.five_prime_UTR.2;Parent=LotjaGi2g1v0110400.3
LjG1.1_chr2	PGSB	exon	39569928	39572330	.	+	.	ID=LotjaGi2g1v0110400.3.exon.2;Parent=LotjaGi2g1v0110400.3
LjG1.1_chr2	PGSB	CDS	39570063	39572330	.	+	0	ID=LotjaGi2g1v0110400.3.CDS.1;Parent=LotjaGi2g1v0110400.3
LjG1.1_chr2	PGSB	mRNA	39569349	39572330	.	+	.	ID=LotjaGi2g1v0110400.4;Parent=LotjaGi2g1v0110400
LjG1.1_chr2	PGSB	exon	39569349	39569954	.	+	.	ID=LotjaGi2g1v0110400.4.exon.1;Parent=LotjaGi2g1v0110400.4
LjG1.1_chr2	PGSB	CDS	39569349	39569954	.	+	0	ID=LotjaGi2g1v0110400.4.CDS.1;Parent=LotjaGi2g1v0110400.4
LjG1.1_chr2	PGSB	exon	39570006	39572330	.	+	.	ID=LotjaGi2g1v0110400.4.exon.2;Parent=LotjaGi2g1v0110400.4
LjG1.1_chr2	PGSB	CDS	39570006	39572330	.	+	0	ID=LotjaGi2g1v0110400.4.CDS.2;Parent=LotjaGi2g1v0110400.4
###
LjG1.1_chr2	PGSB	gene	39630024	39630368	.	+	.	ID=LotjaGi2g1v0110500_LC
LjG1.1_chr2	PGSB	mRNA	39630024	39630368	.	+	.	ID=LotjaGi2g1v0110500_LC.1;Parent=LotjaGi2g1v0110500_LC
LjG1.1_chr2	PGSB	five_prime_UTR	39630024	39630025	.	+	.	ID=LotjaGi2g1v0110500_LC.1.five_prime_UTR.1;Parent=LotjaGi2g1v0110500_LC.1
LjG1.1_chr2	PGSB	exon	39630024	39630368	.	+	.	ID=LotjaGi2g1v0110500_LC.1.exon.1;Parent=LotjaGi2g1v0110500_LC.1
LjG1.1_chr2	PGSB	CDS	39630026	39630367	.	+	0	ID=LotjaGi2g1v0110500_LC.1.CDS.1;Parent=LotjaGi2g1v0110500_LC.1
LjG1.1_chr2	PGSB	three_prime_UTR	39630368	39630368	.	+	.	ID=LotjaGi2g1v0110500_LC.1.three_prime_UTR.2;Parent=LotjaGi2g1v0110500_LC.1
###
LjG1.1_chr2	PGSB	gene	39660517	39662227	.	+	.	ID=LotjaGi2g1v0110600_LC
LjG1.1_chr2	PGSB	mRNA	39660517	39662227	.	+	.	ID=LotjaGi2g1v0110600_LC.1;Parent=LotjaGi2g1v0110600_LC
LjG1.1_chr2	PGSB	exon	39660517	39660853	.	+	.	ID=LotjaGi2g1v0110600_LC.1.exon.1;Parent=LotjaGi2g1v0110600_LC.1
LjG1.1_chr2	PGSB	CDS	39660517	39660853	.	+	0	ID=LotjaGi2g1v0110600_LC.1.CDS.1;Parent=LotjaGi2g1v0110600_LC.1
LjG1.1_chr2	PGSB	CDS	39660949	39660983	.	+	2	ID=LotjaGi2g1v0110600_LC.1.CDS.2;Parent=LotjaGi2g1v0110600_LC.1
LjG1.1_chr2	PGSB	exon	39660949	39661032	.	+	.	ID=LotjaGi2g1v0110600_LC.1.exon.2;Parent=LotjaGi2g1v0110600_LC.1
LjG1.1_chr2	PGSB	three_prime_UTR	39660984	39661032	.	+	.	ID=LotjaGi2g1v0110600_LC.1.three_prime_UTR.1;Parent=LotjaGi2g1v0110600_LC.1
LjG1.1_chr2	PGSB	exon	39661404	39662227	.	+	.	ID=LotjaGi2g1v0110600_LC.1.exon.3;Parent=LotjaGi2g1v0110600_LC.1
LjG1.1_chr2	PGSB	three_prime_UTR	39661404	39662227	.	+	.	ID=LotjaGi2g1v0110600_LC.1.three_prime_UTR.2;Parent=LotjaGi2g1v0110600_LC.1
###
LjG1.1_chr2	PGSB	gene	39670311	39671357	.	-	.	ID=LotjaGi2g1v0110700_LC
LjG1.1_chr2	PGSB	mRNA	39670311	39671357	.	-	.	ID=LotjaGi2g1v0110700_LC.1;Parent=LotjaGi2g1v0110700_LC
LjG1.1_chr2	PGSB	three_prime_UTR	39670311	39670862	.	-	.	ID=LotjaGi2g1v0110700_LC.1.three_prime_UTR.1;Parent=LotjaGi2g1v0110700_LC.1
LjG1.1_chr2	PGSB	exon	39670311	39671357	.	-	.	ID=LotjaGi2g1v0110700_LC.1.exon.1;Parent=LotjaGi2g1v0110700_LC.1
LjG1.1_chr2	PGSB	CDS	39670863	39671345	.	-	0	ID=LotjaGi2g1v0110700_LC.1.CDS.1;Parent=LotjaGi2g1v0110700_LC.1
LjG1.1_chr2	PGSB	five_prime_UTR	39671346	39671357	.	-	.	ID=LotjaGi2g1v0110700_LC.1.five_prime_UTR.2;Parent=LotjaGi2g1v0110700_LC.1
###
LjG1.1_chr2	PGSB	gene	39677080	39677731	.	+	.	ID=LotjaGi2g1v0110800_LC
LjG1.1_chr2	PGSB	mRNA	39677080	39677731	.	+	.	ID=LotjaGi2g1v0110800_LC.1;Parent=LotjaGi2g1v0110800_LC
LjG1.1_chr2	PGSB	five_prime_UTR	39677080	39677081	.	+	.	ID=LotjaGi2g1v0110800_LC.1.five_prime_UTR.1;Parent=LotjaGi2g1v0110800_LC.1
LjG1.1_chr2	PGSB	exon	39677080	39677731	.	+	.	ID=LotjaGi2g1v0110800_LC.1.exon.1;Parent=LotjaGi2g1v0110800_LC.1
LjG1.1_chr2	PGSB	CDS	39677082	39677729	.	+	0	ID=LotjaGi2g1v0110800_LC.1.CDS.1;Parent=LotjaGi2g1v0110800_LC.1
LjG1.1_chr2	PGSB	three_prime_UTR	39677730	39677731	.	+	.	ID=LotjaGi2g1v0110800_LC.1.three_prime_UTR.2;Parent=LotjaGi2g1v0110800_LC.1
###
LjG1.1_chr2	PGSB	gene	39685265	39687592	.	+	.	ID=LotjaGi2g1v0110900
LjG1.1_chr2	PGSB	mRNA	39685265	39687592	.	+	.	ID=LotjaGi2g1v0110900.1;Parent=LotjaGi2g1v0110900
LjG1.1_chr2	PGSB	five_prime_UTR	39685265	39685497	.	+	.	ID=LotjaGi2g1v0110900.1.five_prime_UTR.1;Parent=LotjaGi2g1v0110900.1
LjG1.1_chr2	PGSB	exon	39685265	39687592	.	+	.	ID=LotjaGi2g1v0110900.1.exon.1;Parent=LotjaGi2g1v0110900.1
LjG1.1_chr2	PGSB	CDS	39685498	39687246	.	+	0	ID=LotjaGi2g1v0110900.1.CDS.1;Parent=LotjaGi2g1v0110900.1
LjG1.1_chr2	PGSB	three_prime_UTR	39687247	39687592	.	+	.	ID=LotjaGi2g1v0110900.1.three_prime_UTR.2;Parent=LotjaGi2g1v0110900.1
###
LjG1.1_chr2	PGSB	gene	39762844	39765008	.	-	.	ID=LotjaGi2g1v0111000
LjG1.1_chr2	PGSB	mRNA	39762844	39765008	.	-	.	ID=LotjaGi2g1v0111000.1;Parent=LotjaGi2g1v0111000
LjG1.1_chr2	PGSB	three_prime_UTR	39762844	39763202	.	-	.	ID=LotjaGi2g1v0111000.1.three_prime_UTR.1;Parent=LotjaGi2g1v0111000.1
LjG1.1_chr2	PGSB	exon	39762844	39765008	.	-	.	ID=LotjaGi2g1v0111000.1.exon.1;Parent=LotjaGi2g1v0111000.1
LjG1.1_chr2	PGSB	CDS	39763203	39764963	.	-	0	ID=LotjaGi2g1v0111000.1.CDS.1;Parent=LotjaGi2g1v0111000.1
LjG1.1_chr2	PGSB	five_prime_UTR	39764964	39765008	.	-	.	ID=LotjaGi2g1v0111000.1.five_prime_UTR.2;Parent=LotjaGi2g1v0111000.1
###
LjG1.1_chr2	PGSB	gene	39845933	39851896	.	+	.	ID=LotjaGi2g1v0111100
LjG1.1_chr2	PGSB	mRNA	39845933	39851896	.	+	.	ID=LotjaGi2g1v0111100.1;Parent=LotjaGi2g1v0111100
LjG1.1_chr2	PGSB	five_prime_UTR	39845933	39846095	.	+	.	ID=LotjaGi2g1v0111100.1.five_prime_UTR.1;Parent=LotjaGi2g1v0111100.1
LjG1.1_chr2	PGSB	exon	39845933	39846179	.	+	.	ID=LotjaGi2g1v0111100.1.exon.1;Parent=LotjaGi2g1v0111100.1
LjG1.1_chr2	PGSB	CDS	39846096	39846179	.	+	0	ID=LotjaGi2g1v0111100.1.CDS.1;Parent=LotjaGi2g1v0111100.1
LjG1.1_chr2	PGSB	exon	39846292	39846402	.	+	.	ID=LotjaGi2g1v0111100.1.exon.2;Parent=LotjaGi2g1v0111100.1
LjG1.1_chr2	PGSB	CDS	39846292	39846402	.	+	0	ID=LotjaGi2g1v0111100.1.CDS.2;Parent=LotjaGi2g1v0111100.1
LjG1.1_chr2	PGSB	exon	39846812	39846844	.	+	.	ID=LotjaGi2g1v0111100.1.exon.3;Parent=LotjaGi2g1v0111100.1
LjG1.1_chr2	PGSB	CDS	39846812	39846844	.	+	0	ID=LotjaGi2g1v0111100.1.CDS.3;Parent=LotjaGi2g1v0111100.1
LjG1.1_chr2	PGSB	exon	39848357	39848525	.	+	.	ID=LotjaGi2g1v0111100.1.exon.4;Parent=LotjaGi2g1v0111100.1
LjG1.1_chr2	PGSB	CDS	39848357	39848525	.	+	0	ID=LotjaGi2g1v0111100.1.CDS.4;Parent=LotjaGi2g1v0111100.1
LjG1.1_chr2	PGSB	exon	39848872	39849053	.	+	.	ID=LotjaGi2g1v0111100.1.exon.5;Parent=LotjaGi2g1v0111100.1
LjG1.1_chr2	PGSB	CDS	39848872	39849053	.	+	2	ID=LotjaGi2g1v0111100.1.CDS.5;Parent=LotjaGi2g1v0111100.1
LjG1.1_chr2	PGSB	exon	39850204	39850340	.	+	.	ID=LotjaGi2g1v0111100.1.exon.6;Parent=LotjaGi2g1v0111100.1
LjG1.1_chr2	PGSB	CDS	39850204	39850340	.	+	0	ID=LotjaGi2g1v0111100.1.CDS.6;Parent=LotjaGi2g1v0111100.1
LjG1.1_chr2	PGSB	exon	39850439	39850537	.	+	.	ID=LotjaGi2g1v0111100.1.exon.7;Parent=LotjaGi2g1v0111100.1
LjG1.1_chr2	PGSB	CDS	39850439	39850537	.	+	1	ID=LotjaGi2g1v0111100.1.CDS.7;Parent=LotjaGi2g1v0111100.1
LjG1.1_chr2	PGSB	exon	39850744	39850813	.	+	.	ID=LotjaGi2g1v0111100.1.exon.8;Parent=LotjaGi2g1v0111100.1
LjG1.1_chr2	PGSB	CDS	39850744	39850813	.	+	1	ID=LotjaGi2g1v0111100.1.CDS.8;Parent=LotjaGi2g1v0111100.1
LjG1.1_chr2	PGSB	exon	39850888	39850962	.	+	.	ID=LotjaGi2g1v0111100.1.exon.9;Parent=LotjaGi2g1v0111100.1
LjG1.1_chr2	PGSB	CDS	39850888	39850962	.	+	0	ID=LotjaGi2g1v0111100.1.CDS.9;Parent=LotjaGi2g1v0111100.1
LjG1.1_chr2	PGSB	exon	39851276	39851321	.	+	.	ID=LotjaGi2g1v0111100.1.exon.10;Parent=LotjaGi2g1v0111100.1
LjG1.1_chr2	PGSB	CDS	39851276	39851321	.	+	0	ID=LotjaGi2g1v0111100.1.CDS.10;Parent=LotjaGi2g1v0111100.1
LjG1.1_chr2	PGSB	CDS	39851567	39851625	.	+	2	ID=LotjaGi2g1v0111100.1.CDS.11;Parent=LotjaGi2g1v0111100.1
LjG1.1_chr2	PGSB	exon	39851567	39851896	.	+	.	ID=LotjaGi2g1v0111100.1.exon.11;Parent=LotjaGi2g1v0111100.1
LjG1.1_chr2	PGSB	three_prime_UTR	39851626	39851896	.	+	.	ID=LotjaGi2g1v0111100.1.three_prime_UTR.2;Parent=LotjaGi2g1v0111100.1
LjG1.1_chr2	PGSB	mRNA	39846096	39851061	.	+	.	ID=LotjaGi2g1v0111100.2;Parent=LotjaGi2g1v0111100
LjG1.1_chr2	PGSB	exon	39846096	39846179	.	+	.	ID=LotjaGi2g1v0111100.2.exon.1;Parent=LotjaGi2g1v0111100.2
LjG1.1_chr2	PGSB	CDS	39846096	39846179	.	+	0	ID=LotjaGi2g1v0111100.2.CDS.1;Parent=LotjaGi2g1v0111100.2
LjG1.1_chr2	PGSB	exon	39846292	39846402	.	+	.	ID=LotjaGi2g1v0111100.2.exon.2;Parent=LotjaGi2g1v0111100.2
LjG1.1_chr2	PGSB	CDS	39846292	39846402	.	+	0	ID=LotjaGi2g1v0111100.2.CDS.2;Parent=LotjaGi2g1v0111100.2
LjG1.1_chr2	PGSB	exon	39846812	39846844	.	+	.	ID=LotjaGi2g1v0111100.2.exon.3;Parent=LotjaGi2g1v0111100.2
LjG1.1_chr2	PGSB	CDS	39846812	39846844	.	+	0	ID=LotjaGi2g1v0111100.2.CDS.3;Parent=LotjaGi2g1v0111100.2
LjG1.1_chr2	PGSB	exon	39848357	39848525	.	+	.	ID=LotjaGi2g1v0111100.2.exon.4;Parent=LotjaGi2g1v0111100.2
LjG1.1_chr2	PGSB	CDS	39848357	39848525	.	+	0	ID=LotjaGi2g1v0111100.2.CDS.4;Parent=LotjaGi2g1v0111100.2
LjG1.1_chr2	PGSB	exon	39848872	39849053	.	+	.	ID=LotjaGi2g1v0111100.2.exon.5;Parent=LotjaGi2g1v0111100.2
LjG1.1_chr2	PGSB	CDS	39848872	39849053	.	+	2	ID=LotjaGi2g1v0111100.2.CDS.5;Parent=LotjaGi2g1v0111100.2
LjG1.1_chr2	PGSB	exon	39850204	39850340	.	+	.	ID=LotjaGi2g1v0111100.2.exon.6;Parent=LotjaGi2g1v0111100.2
LjG1.1_chr2	PGSB	CDS	39850204	39850340	.	+	0	ID=LotjaGi2g1v0111100.2.CDS.6;Parent=LotjaGi2g1v0111100.2
LjG1.1_chr2	PGSB	exon	39850439	39850537	.	+	.	ID=LotjaGi2g1v0111100.2.exon.7;Parent=LotjaGi2g1v0111100.2
LjG1.1_chr2	PGSB	CDS	39850439	39850537	.	+	1	ID=LotjaGi2g1v0111100.2.CDS.7;Parent=LotjaGi2g1v0111100.2
LjG1.1_chr2	PGSB	exon	39850744	39850813	.	+	.	ID=LotjaGi2g1v0111100.2.exon.8;Parent=LotjaGi2g1v0111100.2
LjG1.1_chr2	PGSB	CDS	39850744	39850813	.	+	1	ID=LotjaGi2g1v0111100.2.CDS.8;Parent=LotjaGi2g1v0111100.2
LjG1.1_chr2	PGSB	CDS	39850890	39850901	.	+	0	ID=LotjaGi2g1v0111100.2.CDS.9;Parent=LotjaGi2g1v0111100.2
LjG1.1_chr2	PGSB	exon	39850890	39851061	.	+	.	ID=LotjaGi2g1v0111100.2.exon.9;Parent=LotjaGi2g1v0111100.2
LjG1.1_chr2	PGSB	mRNA	39846096	39851625	.	+	.	ID=LotjaGi2g1v0111100.3;Parent=LotjaGi2g1v0111100
LjG1.1_chr2	PGSB	exon	39846096	39846179	.	+	.	ID=LotjaGi2g1v0111100.3.exon.1;Parent=LotjaGi2g1v0111100.3
LjG1.1_chr2	PGSB	CDS	39846096	39846179	.	+	0	ID=LotjaGi2g1v0111100.3.CDS.1;Parent=LotjaGi2g1v0111100.3
LjG1.1_chr2	PGSB	exon	39846292	39846402	.	+	.	ID=LotjaGi2g1v0111100.3.exon.2;Parent=LotjaGi2g1v0111100.3
LjG1.1_chr2	PGSB	CDS	39846292	39846402	.	+	0	ID=LotjaGi2g1v0111100.3.CDS.2;Parent=LotjaGi2g1v0111100.3
LjG1.1_chr2	PGSB	exon	39846812	39846844	.	+	.	ID=LotjaGi2g1v0111100.3.exon.3;Parent=LotjaGi2g1v0111100.3
LjG1.1_chr2	PGSB	CDS	39846812	39846844	.	+	0	ID=LotjaGi2g1v0111100.3.CDS.3;Parent=LotjaGi2g1v0111100.3
LjG1.1_chr2	PGSB	exon	39848357	39848525	.	+	.	ID=LotjaGi2g1v0111100.3.exon.4;Parent=LotjaGi2g1v0111100.3
LjG1.1_chr2	PGSB	CDS	39848357	39848525	.	+	0	ID=LotjaGi2g1v0111100.3.CDS.4;Parent=LotjaGi2g1v0111100.3
LjG1.1_chr2	PGSB	exon	39848872	39849053	.	+	.	ID=LotjaGi2g1v0111100.3.exon.5;Parent=LotjaGi2g1v0111100.3
LjG1.1_chr2	PGSB	CDS	39848872	39849053	.	+	2	ID=LotjaGi2g1v0111100.3.CDS.5;Parent=LotjaGi2g1v0111100.3
LjG1.1_chr2	PGSB	exon	39850204	39850340	.	+	.	ID=LotjaGi2g1v0111100.3.exon.6;Parent=LotjaGi2g1v0111100.3
LjG1.1_chr2	PGSB	CDS	39850204	39850340	.	+	0	ID=LotjaGi2g1v0111100.3.CDS.6;Parent=LotjaGi2g1v0111100.3
LjG1.1_chr2	PGSB	exon	39850439	39850537	.	+	.	ID=LotjaGi2g1v0111100.3.exon.7;Parent=LotjaGi2g1v0111100.3
LjG1.1_chr2	PGSB	CDS	39850439	39850537	.	+	1	ID=LotjaGi2g1v0111100.3.CDS.7;Parent=LotjaGi2g1v0111100.3
LjG1.1_chr2	PGSB	exon	39850744	39850813	.	+	.	ID=LotjaGi2g1v0111100.3.exon.8;Parent=LotjaGi2g1v0111100.3
LjG1.1_chr2	PGSB	CDS	39850744	39850813	.	+	1	ID=LotjaGi2g1v0111100.3.CDS.8;Parent=LotjaGi2g1v0111100.3
LjG1.1_chr2	PGSB	CDS	39850890	39850901	.	+	0	ID=LotjaGi2g1v0111100.3.CDS.9;Parent=LotjaGi2g1v0111100.3
LjG1.1_chr2	PGSB	exon	39850890	39850962	.	+	.	ID=LotjaGi2g1v0111100.3.exon.9;Parent=LotjaGi2g1v0111100.3
LjG1.1_chr2	PGSB	three_prime_UTR	39850902	39850962	.	+	.	ID=LotjaGi2g1v0111100.3.three_prime_UTR.1;Parent=LotjaGi2g1v0111100.3
LjG1.1_chr2	PGSB	exon	39851276	39851321	.	+	.	ID=LotjaGi2g1v0111100.3.exon.10;Parent=LotjaGi2g1v0111100.3
LjG1.1_chr2	PGSB	three_prime_UTR	39851276	39851321	.	+	.	ID=LotjaGi2g1v0111100.3.three_prime_UTR.2;Parent=LotjaGi2g1v0111100.3
LjG1.1_chr2	PGSB	exon	39851567	39851625	.	+	.	ID=LotjaGi2g1v0111100.3.exon.11;Parent=LotjaGi2g1v0111100.3
LjG1.1_chr2	PGSB	three_prime_UTR	39851567	39851625	.	+	.	ID=LotjaGi2g1v0111100.3.three_prime_UTR.3;Parent=LotjaGi2g1v0111100.3
###
LjG1.1_chr2	PGSB	gene	39854756	39859337	.	+	.	ID=LotjaGi2g1v0111200
LjG1.1_chr2	PGSB	mRNA	39854756	39859337	.	+	.	ID=LotjaGi2g1v0111200.1;Parent=LotjaGi2g1v0111200
LjG1.1_chr2	PGSB	five_prime_UTR	39854756	39854922	.	+	.	ID=LotjaGi2g1v0111200.1.five_prime_UTR.1;Parent=LotjaGi2g1v0111200.1
LjG1.1_chr2	PGSB	exon	39854756	39855374	.	+	.	ID=LotjaGi2g1v0111200.1.exon.1;Parent=LotjaGi2g1v0111200.1
LjG1.1_chr2	PGSB	CDS	39854923	39855312	.	+	0	ID=LotjaGi2g1v0111200.1.CDS.1;Parent=LotjaGi2g1v0111200.1
LjG1.1_chr2	PGSB	three_prime_UTR	39855313	39855374	.	+	.	ID=LotjaGi2g1v0111200.1.three_prime_UTR.2;Parent=LotjaGi2g1v0111200.1
LjG1.1_chr2	PGSB	exon	39855851	39855880	.	+	.	ID=LotjaGi2g1v0111200.1.exon.2;Parent=LotjaGi2g1v0111200.1
LjG1.1_chr2	PGSB	three_prime_UTR	39855851	39855880	.	+	.	ID=LotjaGi2g1v0111200.1.three_prime_UTR.3;Parent=LotjaGi2g1v0111200.1
LjG1.1_chr2	PGSB	exon	39858827	39859337	.	+	.	ID=LotjaGi2g1v0111200.1.exon.3;Parent=LotjaGi2g1v0111200.1
LjG1.1_chr2	PGSB	three_prime_UTR	39858827	39859337	.	+	.	ID=LotjaGi2g1v0111200.1.three_prime_UTR.4;Parent=LotjaGi2g1v0111200.1
LjG1.1_chr2	PGSB	mRNA	39854781	39857166	.	+	.	ID=LotjaGi2g1v0111200.2;Parent=LotjaGi2g1v0111200
LjG1.1_chr2	PGSB	five_prime_UTR	39854781	39854922	.	+	.	ID=LotjaGi2g1v0111200.2.five_prime_UTR.1;Parent=LotjaGi2g1v0111200.2
LjG1.1_chr2	PGSB	exon	39854781	39855195	.	+	.	ID=LotjaGi2g1v0111200.2.exon.1;Parent=LotjaGi2g1v0111200.2
LjG1.1_chr2	PGSB	CDS	39854923	39855195	.	+	0	ID=LotjaGi2g1v0111200.2.CDS.1;Parent=LotjaGi2g1v0111200.2
LjG1.1_chr2	PGSB	exon	39855321	39855374	.	+	.	ID=LotjaGi2g1v0111200.2.exon.2;Parent=LotjaGi2g1v0111200.2
LjG1.1_chr2	PGSB	CDS	39855321	39855374	.	+	0	ID=LotjaGi2g1v0111200.2.CDS.2;Parent=LotjaGi2g1v0111200.2
LjG1.1_chr2	PGSB	CDS	39855851	39856018	.	+	0	ID=LotjaGi2g1v0111200.2.CDS.3;Parent=LotjaGi2g1v0111200.2
LjG1.1_chr2	PGSB	exon	39855851	39857166	.	+	.	ID=LotjaGi2g1v0111200.2.exon.3;Parent=LotjaGi2g1v0111200.2
LjG1.1_chr2	PGSB	three_prime_UTR	39856019	39857166	.	+	.	ID=LotjaGi2g1v0111200.2.three_prime_UTR.2;Parent=LotjaGi2g1v0111200.2
###
LjG1.1_chr2	PGSB	gene	39876222	39926974	.	-	.	ID=LotjaGi2g1v0111300
LjG1.1_chr2	PGSB	mRNA	39876222	39926974	.	-	.	ID=LotjaGi2g1v0111300.1;Parent=LotjaGi2g1v0111300
LjG1.1_chr2	PGSB	exon	39876222	39877392	.	-	.	ID=LotjaGi2g1v0111300.1.exon.1;Parent=LotjaGi2g1v0111300.1
LjG1.1_chr2	PGSB	three_prime_UTR	39876222	39877392	.	-	.	ID=LotjaGi2g1v0111300.1.three_prime_UTR.1;Parent=LotjaGi2g1v0111300.1
LjG1.1_chr2	PGSB	three_prime_UTR	39878597	39878889	.	-	.	ID=LotjaGi2g1v0111300.1.three_prime_UTR.2;Parent=LotjaGi2g1v0111300.1
LjG1.1_chr2	PGSB	exon	39878597	39878979	.	-	.	ID=LotjaGi2g1v0111300.1.exon.2;Parent=LotjaGi2g1v0111300.1
LjG1.1_chr2	PGSB	CDS	39878890	39878979	.	-	0	ID=LotjaGi2g1v0111300.1.CDS.1;Parent=LotjaGi2g1v0111300.1
LjG1.1_chr2	PGSB	exon	39879245	39879346	.	-	.	ID=LotjaGi2g1v0111300.1.exon.3;Parent=LotjaGi2g1v0111300.1
LjG1.1_chr2	PGSB	CDS	39879245	39879346	.	-	0	ID=LotjaGi2g1v0111300.1.CDS.2;Parent=LotjaGi2g1v0111300.1
LjG1.1_chr2	PGSB	exon	39879462	39879566	.	-	.	ID=LotjaGi2g1v0111300.1.exon.4;Parent=LotjaGi2g1v0111300.1
LjG1.1_chr2	PGSB	CDS	39879462	39879566	.	-	0	ID=LotjaGi2g1v0111300.1.CDS.3;Parent=LotjaGi2g1v0111300.1
LjG1.1_chr2	PGSB	exon	39891806	39891959	.	-	.	ID=LotjaGi2g1v0111300.1.exon.5;Parent=LotjaGi2g1v0111300.1
LjG1.1_chr2	PGSB	CDS	39891806	39891959	.	-	1	ID=LotjaGi2g1v0111300.1.CDS.4;Parent=LotjaGi2g1v0111300.1
LjG1.1_chr2	PGSB	exon	39892124	39892236	.	-	.	ID=LotjaGi2g1v0111300.1.exon.6;Parent=LotjaGi2g1v0111300.1
LjG1.1_chr2	PGSB	CDS	39892124	39892236	.	-	0	ID=LotjaGi2g1v0111300.1.CDS.5;Parent=LotjaGi2g1v0111300.1
LjG1.1_chr2	PGSB	exon	39892319	39892369	.	-	.	ID=LotjaGi2g1v0111300.1.exon.7;Parent=LotjaGi2g1v0111300.1
LjG1.1_chr2	PGSB	CDS	39892319	39892369	.	-	0	ID=LotjaGi2g1v0111300.1.CDS.6;Parent=LotjaGi2g1v0111300.1
LjG1.1_chr2	PGSB	exon	39893987	39894124	.	-	.	ID=LotjaGi2g1v0111300.1.exon.8;Parent=LotjaGi2g1v0111300.1
LjG1.1_chr2	PGSB	CDS	39893987	39894124	.	-	0	ID=LotjaGi2g1v0111300.1.CDS.7;Parent=LotjaGi2g1v0111300.1
LjG1.1_chr2	PGSB	exon	39894235	39894345	.	-	.	ID=LotjaGi2g1v0111300.1.exon.9;Parent=LotjaGi2g1v0111300.1
LjG1.1_chr2	PGSB	CDS	39894235	39894345	.	-	0	ID=LotjaGi2g1v0111300.1.CDS.8;Parent=LotjaGi2g1v0111300.1
LjG1.1_chr2	PGSB	exon	39900460	39900571	.	-	.	ID=LotjaGi2g1v0111300.1.exon.10;Parent=LotjaGi2g1v0111300.1
LjG1.1_chr2	PGSB	CDS	39900460	39900571	.	-	1	ID=LotjaGi2g1v0111300.1.CDS.9;Parent=LotjaGi2g1v0111300.1
LjG1.1_chr2	PGSB	exon	39904085	39904174	.	-	.	ID=LotjaGi2g1v0111300.1.exon.11;Parent=LotjaGi2g1v0111300.1
LjG1.1_chr2	PGSB	CDS	39904085	39904174	.	-	1	ID=LotjaGi2g1v0111300.1.CDS.10;Parent=LotjaGi2g1v0111300.1
LjG1.1_chr2	PGSB	exon	39907988	39908208	.	-	.	ID=LotjaGi2g1v0111300.1.exon.12;Parent=LotjaGi2g1v0111300.1
LjG1.1_chr2	PGSB	CDS	39907988	39908208	.	-	0	ID=LotjaGi2g1v0111300.1.CDS.11;Parent=LotjaGi2g1v0111300.1
LjG1.1_chr2	PGSB	exon	39912261	39912377	.	-	.	ID=LotjaGi2g1v0111300.1.exon.13;Parent=LotjaGi2g1v0111300.1
LjG1.1_chr2	PGSB	CDS	39912261	39912377	.	-	0	ID=LotjaGi2g1v0111300.1.CDS.12;Parent=LotjaGi2g1v0111300.1
LjG1.1_chr2	PGSB	exon	39912493	39912610	.	-	.	ID=LotjaGi2g1v0111300.1.exon.14;Parent=LotjaGi2g1v0111300.1
LjG1.1_chr2	PGSB	CDS	39912493	39912610	.	-	1	ID=LotjaGi2g1v0111300.1.CDS.13;Parent=LotjaGi2g1v0111300.1
LjG1.1_chr2	PGSB	exon	39912692	39912840	.	-	.	ID=LotjaGi2g1v0111300.1.exon.15;Parent=LotjaGi2g1v0111300.1
LjG1.1_chr2	PGSB	CDS	39912692	39912840	.	-	0	ID=LotjaGi2g1v0111300.1.CDS.14;Parent=LotjaGi2g1v0111300.1
LjG1.1_chr2	PGSB	exon	39916326	39916409	.	-	.	ID=LotjaGi2g1v0111300.1.exon.16;Parent=LotjaGi2g1v0111300.1
LjG1.1_chr2	PGSB	CDS	39916326	39916409	.	-	0	ID=LotjaGi2g1v0111300.1.CDS.15;Parent=LotjaGi2g1v0111300.1
LjG1.1_chr2	PGSB	exon	39918602	39918677	.	-	.	ID=LotjaGi2g1v0111300.1.exon.17;Parent=LotjaGi2g1v0111300.1
LjG1.1_chr2	PGSB	CDS	39918602	39918677	.	-	1	ID=LotjaGi2g1v0111300.1.CDS.16;Parent=LotjaGi2g1v0111300.1
LjG1.1_chr2	PGSB	exon	39919500	39919567	.	-	.	ID=LotjaGi2g1v0111300.1.exon.18;Parent=LotjaGi2g1v0111300.1
LjG1.1_chr2	PGSB	CDS	39919500	39919567	.	-	0	ID=LotjaGi2g1v0111300.1.CDS.17;Parent=LotjaGi2g1v0111300.1
LjG1.1_chr2	PGSB	exon	39919647	39919699	.	-	.	ID=LotjaGi2g1v0111300.1.exon.19;Parent=LotjaGi2g1v0111300.1
LjG1.1_chr2	PGSB	CDS	39919647	39919699	.	-	2	ID=LotjaGi2g1v0111300.1.CDS.18;Parent=LotjaGi2g1v0111300.1
LjG1.1_chr2	PGSB	exon	39920199	39920252	.	-	.	ID=LotjaGi2g1v0111300.1.exon.20;Parent=LotjaGi2g1v0111300.1
LjG1.1_chr2	PGSB	CDS	39920199	39920252	.	-	2	ID=LotjaGi2g1v0111300.1.CDS.19;Parent=LotjaGi2g1v0111300.1
LjG1.1_chr2	PGSB	exon	39920442	39920533	.	-	.	ID=LotjaGi2g1v0111300.1.exon.21;Parent=LotjaGi2g1v0111300.1
LjG1.1_chr2	PGSB	CDS	39920442	39920533	.	-	1	ID=LotjaGi2g1v0111300.1.CDS.20;Parent=LotjaGi2g1v0111300.1
LjG1.1_chr2	PGSB	exon	39921894	39921988	.	-	.	ID=LotjaGi2g1v0111300.1.exon.22;Parent=LotjaGi2g1v0111300.1
LjG1.1_chr2	PGSB	CDS	39921894	39921988	.	-	0	ID=LotjaGi2g1v0111300.1.CDS.21;Parent=LotjaGi2g1v0111300.1
LjG1.1_chr2	PGSB	exon	39924685	39924768	.	-	.	ID=LotjaGi2g1v0111300.1.exon.23;Parent=LotjaGi2g1v0111300.1
LjG1.1_chr2	PGSB	CDS	39924685	39924768	.	-	0	ID=LotjaGi2g1v0111300.1.CDS.22;Parent=LotjaGi2g1v0111300.1
LjG1.1_chr2	PGSB	exon	39925648	39925774	.	-	.	ID=LotjaGi2g1v0111300.1.exon.24;Parent=LotjaGi2g1v0111300.1
LjG1.1_chr2	PGSB	CDS	39925648	39925774	.	-	1	ID=LotjaGi2g1v0111300.1.CDS.23;Parent=LotjaGi2g1v0111300.1
LjG1.1_chr2	PGSB	exon	39926196	39926280	.	-	.	ID=LotjaGi2g1v0111300.1.exon.25;Parent=LotjaGi2g1v0111300.1
LjG1.1_chr2	PGSB	CDS	39926196	39926280	.	-	2	ID=LotjaGi2g1v0111300.1.CDS.24;Parent=LotjaGi2g1v0111300.1
LjG1.1_chr2	PGSB	CDS	39926579	39926735	.	-	0	ID=LotjaGi2g1v0111300.1.CDS.25;Parent=LotjaGi2g1v0111300.1
LjG1.1_chr2	PGSB	exon	39926579	39926974	.	-	.	ID=LotjaGi2g1v0111300.1.exon.26;Parent=LotjaGi2g1v0111300.1
LjG1.1_chr2	PGSB	five_prime_UTR	39926736	39926974	.	-	.	ID=LotjaGi2g1v0111300.1.five_prime_UTR.3;Parent=LotjaGi2g1v0111300.1
LjG1.1_chr2	PGSB	mRNA	39876827	39926854	.	-	.	ID=LotjaGi2g1v0111300.2;Parent=LotjaGi2g1v0111300
LjG1.1_chr2	PGSB	three_prime_UTR	39876827	39877263	.	-	.	ID=LotjaGi2g1v0111300.2.three_prime_UTR.1;Parent=LotjaGi2g1v0111300.2
LjG1.1_chr2	PGSB	exon	39876827	39877392	.	-	.	ID=LotjaGi2g1v0111300.2.exon.1;Parent=LotjaGi2g1v0111300.2
LjG1.1_chr2	PGSB	CDS	39877264	39877392	.	-	0	ID=LotjaGi2g1v0111300.2.CDS.1;Parent=LotjaGi2g1v0111300.2
LjG1.1_chr2	PGSB	exon	39878597	39878763	.	-	.	ID=LotjaGi2g1v0111300.2.exon.2;Parent=LotjaGi2g1v0111300.2
LjG1.1_chr2	PGSB	CDS	39878597	39878763	.	-	2	ID=LotjaGi2g1v0111300.2.CDS.2;Parent=LotjaGi2g1v0111300.2
LjG1.1_chr2	PGSB	exon	39878907	39878979	.	-	.	ID=LotjaGi2g1v0111300.2.exon.3;Parent=LotjaGi2g1v0111300.2
LjG1.1_chr2	PGSB	CDS	39878907	39878979	.	-	0	ID=LotjaGi2g1v0111300.2.CDS.3;Parent=LotjaGi2g1v0111300.2
LjG1.1_chr2	PGSB	exon	39879245	39879346	.	-	.	ID=LotjaGi2g1v0111300.2.exon.4;Parent=LotjaGi2g1v0111300.2
LjG1.1_chr2	PGSB	CDS	39879245	39879346	.	-	0	ID=LotjaGi2g1v0111300.2.CDS.4;Parent=LotjaGi2g1v0111300.2
LjG1.1_chr2	PGSB	exon	39879462	39879566	.	-	.	ID=LotjaGi2g1v0111300.2.exon.5;Parent=LotjaGi2g1v0111300.2
LjG1.1_chr2	PGSB	CDS	39879462	39879566	.	-	0	ID=LotjaGi2g1v0111300.2.CDS.5;Parent=LotjaGi2g1v0111300.2
LjG1.1_chr2	PGSB	exon	39891806	39891959	.	-	.	ID=LotjaGi2g1v0111300.2.exon.6;Parent=LotjaGi2g1v0111300.2
LjG1.1_chr2	PGSB	CDS	39891806	39891959	.	-	1	ID=LotjaGi2g1v0111300.2.CDS.6;Parent=LotjaGi2g1v0111300.2
LjG1.1_chr2	PGSB	exon	39892124	39892236	.	-	.	ID=LotjaGi2g1v0111300.2.exon.7;Parent=LotjaGi2g1v0111300.2
LjG1.1_chr2	PGSB	CDS	39892124	39892236	.	-	0	ID=LotjaGi2g1v0111300.2.CDS.7;Parent=LotjaGi2g1v0111300.2
LjG1.1_chr2	PGSB	exon	39892319	39892369	.	-	.	ID=LotjaGi2g1v0111300.2.exon.8;Parent=LotjaGi2g1v0111300.2
LjG1.1_chr2	PGSB	CDS	39892319	39892369	.	-	0	ID=LotjaGi2g1v0111300.2.CDS.8;Parent=LotjaGi2g1v0111300.2
LjG1.1_chr2	PGSB	exon	39893987	39894124	.	-	.	ID=LotjaGi2g1v0111300.2.exon.9;Parent=LotjaGi2g1v0111300.2
LjG1.1_chr2	PGSB	CDS	39893987	39894124	.	-	0	ID=LotjaGi2g1v0111300.2.CDS.9;Parent=LotjaGi2g1v0111300.2
LjG1.1_chr2	PGSB	exon	39894235	39894345	.	-	.	ID=LotjaGi2g1v0111300.2.exon.10;Parent=LotjaGi2g1v0111300.2
LjG1.1_chr2	PGSB	CDS	39894235	39894345	.	-	0	ID=LotjaGi2g1v0111300.2.CDS.10;Parent=LotjaGi2g1v0111300.2
LjG1.1_chr2	PGSB	exon	39900460	39900571	.	-	.	ID=LotjaGi2g1v0111300.2.exon.11;Parent=LotjaGi2g1v0111300.2
LjG1.1_chr2	PGSB	CDS	39900460	39900571	.	-	1	ID=LotjaGi2g1v0111300.2.CDS.11;Parent=LotjaGi2g1v0111300.2
LjG1.1_chr2	PGSB	exon	39904085	39904174	.	-	.	ID=LotjaGi2g1v0111300.2.exon.12;Parent=LotjaGi2g1v0111300.2
LjG1.1_chr2	PGSB	CDS	39904085	39904174	.	-	1	ID=LotjaGi2g1v0111300.2.CDS.12;Parent=LotjaGi2g1v0111300.2
LjG1.1_chr2	PGSB	exon	39907988	39908208	.	-	.	ID=LotjaGi2g1v0111300.2.exon.13;Parent=LotjaGi2g1v0111300.2
LjG1.1_chr2	PGSB	CDS	39907988	39908208	.	-	0	ID=LotjaGi2g1v0111300.2.CDS.13;Parent=LotjaGi2g1v0111300.2
LjG1.1_chr2	PGSB	exon	39912261	39912377	.	-	.	ID=LotjaGi2g1v0111300.2.exon.14;Parent=LotjaGi2g1v0111300.2
LjG1.1_chr2	PGSB	CDS	39912261	39912377	.	-	0	ID=LotjaGi2g1v0111300.2.CDS.14;Parent=LotjaGi2g1v0111300.2
LjG1.1_chr2	PGSB	exon	39912493	39912610	.	-	.	ID=LotjaGi2g1v0111300.2.exon.15;Parent=LotjaGi2g1v0111300.2
LjG1.1_chr2	PGSB	CDS	39912493	39912610	.	-	1	ID=LotjaGi2g1v0111300.2.CDS.15;Parent=LotjaGi2g1v0111300.2
LjG1.1_chr2	PGSB	exon	39912692	39912840	.	-	.	ID=LotjaGi2g1v0111300.2.exon.16;Parent=LotjaGi2g1v0111300.2
LjG1.1_chr2	PGSB	CDS	39912692	39912840	.	-	0	ID=LotjaGi2g1v0111300.2.CDS.16;Parent=LotjaGi2g1v0111300.2
LjG1.1_chr2	PGSB	exon	39916326	39916409	.	-	.	ID=LotjaGi2g1v0111300.2.exon.17;Parent=LotjaGi2g1v0111300.2
LjG1.1_chr2	PGSB	CDS	39916326	39916409	.	-	0	ID=LotjaGi2g1v0111300.2.CDS.17;Parent=LotjaGi2g1v0111300.2
LjG1.1_chr2	PGSB	exon	39918602	39918677	.	-	.	ID=LotjaGi2g1v0111300.2.exon.18;Parent=LotjaGi2g1v0111300.2
LjG1.1_chr2	PGSB	CDS	39918602	39918677	.	-	1	ID=LotjaGi2g1v0111300.2.CDS.18;Parent=LotjaGi2g1v0111300.2
LjG1.1_chr2	PGSB	exon	39919500	39919567	.	-	.	ID=LotjaGi2g1v0111300.2.exon.19;Parent=LotjaGi2g1v0111300.2
LjG1.1_chr2	PGSB	CDS	39919500	39919567	.	-	0	ID=LotjaGi2g1v0111300.2.CDS.19;Parent=LotjaGi2g1v0111300.2
LjG1.1_chr2	PGSB	exon	39919647	39919699	.	-	.	ID=LotjaGi2g1v0111300.2.exon.20;Parent=LotjaGi2g1v0111300.2
LjG1.1_chr2	PGSB	CDS	39919647	39919699	.	-	2	ID=LotjaGi2g1v0111300.2.CDS.20;Parent=LotjaGi2g1v0111300.2
LjG1.1_chr2	PGSB	exon	39920199	39920252	.	-	.	ID=LotjaGi2g1v0111300.2.exon.21;Parent=LotjaGi2g1v0111300.2
LjG1.1_chr2	PGSB	CDS	39920199	39920252	.	-	2	ID=LotjaGi2g1v0111300.2.CDS.21;Parent=LotjaGi2g1v0111300.2
LjG1.1_chr2	PGSB	exon	39920442	39920533	.	-	.	ID=LotjaGi2g1v0111300.2.exon.22;Parent=LotjaGi2g1v0111300.2
LjG1.1_chr2	PGSB	CDS	39920442	39920533	.	-	1	ID=LotjaGi2g1v0111300.2.CDS.22;Parent=LotjaGi2g1v0111300.2
LjG1.1_chr2	PGSB	exon	39921894	39921988	.	-	.	ID=LotjaGi2g1v0111300.2.exon.23;Parent=LotjaGi2g1v0111300.2
LjG1.1_chr2	PGSB	CDS	39921894	39921988	.	-	0	ID=LotjaGi2g1v0111300.2.CDS.23;Parent=LotjaGi2g1v0111300.2
LjG1.1_chr2	PGSB	exon	39924685	39924768	.	-	.	ID=LotjaGi2g1v0111300.2.exon.24;Parent=LotjaGi2g1v0111300.2
LjG1.1_chr2	PGSB	CDS	39924685	39924768	.	-	0	ID=LotjaGi2g1v0111300.2.CDS.24;Parent=LotjaGi2g1v0111300.2
LjG1.1_chr2	PGSB	exon	39925648	39925774	.	-	.	ID=LotjaGi2g1v0111300.2.exon.25;Parent=LotjaGi2g1v0111300.2
LjG1.1_chr2	PGSB	CDS	39925648	39925774	.	-	1	ID=LotjaGi2g1v0111300.2.CDS.25;Parent=LotjaGi2g1v0111300.2
LjG1.1_chr2	PGSB	exon	39926196	39926280	.	-	.	ID=LotjaGi2g1v0111300.2.exon.26;Parent=LotjaGi2g1v0111300.2
LjG1.1_chr2	PGSB	CDS	39926196	39926280	.	-	2	ID=LotjaGi2g1v0111300.2.CDS.26;Parent=LotjaGi2g1v0111300.2
LjG1.1_chr2	PGSB	CDS	39926579	39926735	.	-	0	ID=LotjaGi2g1v0111300.2.CDS.27;Parent=LotjaGi2g1v0111300.2
LjG1.1_chr2	PGSB	exon	39926579	39926854	.	-	.	ID=LotjaGi2g1v0111300.2.exon.27;Parent=LotjaGi2g1v0111300.2
LjG1.1_chr2	PGSB	five_prime_UTR	39926736	39926854	.	-	.	ID=LotjaGi2g1v0111300.2.five_prime_UTR.2;Parent=LotjaGi2g1v0111300.2
LjG1.1_chr2	PGSB	mRNA	39877264	39918978	.	-	.	ID=LotjaGi2g1v0111300.3;Parent=LotjaGi2g1v0111300
LjG1.1_chr2	PGSB	exon	39877264	39877392	.	-	.	ID=LotjaGi2g1v0111300.3.exon.1;Parent=LotjaGi2g1v0111300.3
LjG1.1_chr2	PGSB	CDS	39877264	39877392	.	-	0	ID=LotjaGi2g1v0111300.3.CDS.1;Parent=LotjaGi2g1v0111300.3
LjG1.1_chr2	PGSB	exon	39878597	39878763	.	-	.	ID=LotjaGi2g1v0111300.3.exon.2;Parent=LotjaGi2g1v0111300.3
LjG1.1_chr2	PGSB	CDS	39878597	39878763	.	-	2	ID=LotjaGi2g1v0111300.3.CDS.2;Parent=LotjaGi2g1v0111300.3
LjG1.1_chr2	PGSB	exon	39878907	39878979	.	-	.	ID=LotjaGi2g1v0111300.3.exon.3;Parent=LotjaGi2g1v0111300.3
LjG1.1_chr2	PGSB	CDS	39878907	39878979	.	-	0	ID=LotjaGi2g1v0111300.3.CDS.3;Parent=LotjaGi2g1v0111300.3
LjG1.1_chr2	PGSB	exon	39879245	39879346	.	-	.	ID=LotjaGi2g1v0111300.3.exon.4;Parent=LotjaGi2g1v0111300.3
LjG1.1_chr2	PGSB	CDS	39879245	39879346	.	-	0	ID=LotjaGi2g1v0111300.3.CDS.4;Parent=LotjaGi2g1v0111300.3
LjG1.1_chr2	PGSB	exon	39879462	39879566	.	-	.	ID=LotjaGi2g1v0111300.3.exon.5;Parent=LotjaGi2g1v0111300.3
LjG1.1_chr2	PGSB	CDS	39879462	39879566	.	-	0	ID=LotjaGi2g1v0111300.3.CDS.5;Parent=LotjaGi2g1v0111300.3
LjG1.1_chr2	PGSB	exon	39891806	39891959	.	-	.	ID=LotjaGi2g1v0111300.3.exon.6;Parent=LotjaGi2g1v0111300.3
LjG1.1_chr2	PGSB	CDS	39891806	39891959	.	-	1	ID=LotjaGi2g1v0111300.3.CDS.6;Parent=LotjaGi2g1v0111300.3
LjG1.1_chr2	PGSB	exon	39892124	39892236	.	-	.	ID=LotjaGi2g1v0111300.3.exon.7;Parent=LotjaGi2g1v0111300.3
LjG1.1_chr2	PGSB	CDS	39892124	39892236	.	-	0	ID=LotjaGi2g1v0111300.3.CDS.7;Parent=LotjaGi2g1v0111300.3
LjG1.1_chr2	PGSB	exon	39892319	39892369	.	-	.	ID=LotjaGi2g1v0111300.3.exon.8;Parent=LotjaGi2g1v0111300.3
LjG1.1_chr2	PGSB	CDS	39892319	39892369	.	-	0	ID=LotjaGi2g1v0111300.3.CDS.8;Parent=LotjaGi2g1v0111300.3
LjG1.1_chr2	PGSB	exon	39893987	39894124	.	-	.	ID=LotjaGi2g1v0111300.3.exon.9;Parent=LotjaGi2g1v0111300.3
LjG1.1_chr2	PGSB	CDS	39893987	39894124	.	-	0	ID=LotjaGi2g1v0111300.3.CDS.9;Parent=LotjaGi2g1v0111300.3
LjG1.1_chr2	PGSB	exon	39894235	39894345	.	-	.	ID=LotjaGi2g1v0111300.3.exon.10;Parent=LotjaGi2g1v0111300.3
LjG1.1_chr2	PGSB	CDS	39894235	39894345	.	-	0	ID=LotjaGi2g1v0111300.3.CDS.10;Parent=LotjaGi2g1v0111300.3
LjG1.1_chr2	PGSB	exon	39900460	39900571	.	-	.	ID=LotjaGi2g1v0111300.3.exon.11;Parent=LotjaGi2g1v0111300.3
LjG1.1_chr2	PGSB	CDS	39900460	39900571	.	-	1	ID=LotjaGi2g1v0111300.3.CDS.11;Parent=LotjaGi2g1v0111300.3
LjG1.1_chr2	PGSB	exon	39904085	39904174	.	-	.	ID=LotjaGi2g1v0111300.3.exon.12;Parent=LotjaGi2g1v0111300.3
LjG1.1_chr2	PGSB	CDS	39904085	39904174	.	-	1	ID=LotjaGi2g1v0111300.3.CDS.12;Parent=LotjaGi2g1v0111300.3
LjG1.1_chr2	PGSB	exon	39907988	39908208	.	-	.	ID=LotjaGi2g1v0111300.3.exon.13;Parent=LotjaGi2g1v0111300.3
LjG1.1_chr2	PGSB	CDS	39907988	39908208	.	-	0	ID=LotjaGi2g1v0111300.3.CDS.13;Parent=LotjaGi2g1v0111300.3
LjG1.1_chr2	PGSB	exon	39912261	39912377	.	-	.	ID=LotjaGi2g1v0111300.3.exon.14;Parent=LotjaGi2g1v0111300.3
LjG1.1_chr2	PGSB	CDS	39912261	39912377	.	-	0	ID=LotjaGi2g1v0111300.3.CDS.14;Parent=LotjaGi2g1v0111300.3
LjG1.1_chr2	PGSB	exon	39912493	39912610	.	-	.	ID=LotjaGi2g1v0111300.3.exon.15;Parent=LotjaGi2g1v0111300.3
LjG1.1_chr2	PGSB	CDS	39912493	39912610	.	-	1	ID=LotjaGi2g1v0111300.3.CDS.15;Parent=LotjaGi2g1v0111300.3
LjG1.1_chr2	PGSB	exon	39912692	39912840	.	-	.	ID=LotjaGi2g1v0111300.3.exon.16;Parent=LotjaGi2g1v0111300.3
LjG1.1_chr2	PGSB	CDS	39912692	39912840	.	-	0	ID=LotjaGi2g1v0111300.3.CDS.16;Parent=LotjaGi2g1v0111300.3
LjG1.1_chr2	PGSB	CDS	39916326	39916379	.	-	0	ID=LotjaGi2g1v0111300.3.CDS.17;Parent=LotjaGi2g1v0111300.3
LjG1.1_chr2	PGSB	exon	39916326	39916409	.	-	.	ID=LotjaGi2g1v0111300.3.exon.17;Parent=LotjaGi2g1v0111300.3
LjG1.1_chr2	PGSB	five_prime_UTR	39916380	39916409	.	-	.	ID=LotjaGi2g1v0111300.3.five_prime_UTR.1;Parent=LotjaGi2g1v0111300.3
LjG1.1_chr2	PGSB	exon	39918602	39918677	.	-	.	ID=LotjaGi2g1v0111300.3.exon.18;Parent=LotjaGi2g1v0111300.3
LjG1.1_chr2	PGSB	five_prime_UTR	39918602	39918677	.	-	.	ID=LotjaGi2g1v0111300.3.five_prime_UTR.2;Parent=LotjaGi2g1v0111300.3
LjG1.1_chr2	PGSB	exon	39918936	39918978	.	-	.	ID=LotjaGi2g1v0111300.3.exon.19;Parent=LotjaGi2g1v0111300.3
LjG1.1_chr2	PGSB	five_prime_UTR	39918936	39918978	.	-	.	ID=LotjaGi2g1v0111300.3.five_prime_UTR.3;Parent=LotjaGi2g1v0111300.3
LjG1.1_chr2	PGSB	mRNA	39877264	39926072	.	-	.	ID=LotjaGi2g1v0111300.4;Parent=LotjaGi2g1v0111300
LjG1.1_chr2	PGSB	exon	39877264	39877392	.	-	.	ID=LotjaGi2g1v0111300.4.exon.1;Parent=LotjaGi2g1v0111300.4
LjG1.1_chr2	PGSB	CDS	39877264	39877392	.	-	0	ID=LotjaGi2g1v0111300.4.CDS.1;Parent=LotjaGi2g1v0111300.4
LjG1.1_chr2	PGSB	exon	39878597	39878763	.	-	.	ID=LotjaGi2g1v0111300.4.exon.2;Parent=LotjaGi2g1v0111300.4
LjG1.1_chr2	PGSB	CDS	39878597	39878763	.	-	2	ID=LotjaGi2g1v0111300.4.CDS.2;Parent=LotjaGi2g1v0111300.4
LjG1.1_chr2	PGSB	exon	39878907	39878979	.	-	.	ID=LotjaGi2g1v0111300.4.exon.3;Parent=LotjaGi2g1v0111300.4
LjG1.1_chr2	PGSB	CDS	39878907	39878979	.	-	0	ID=LotjaGi2g1v0111300.4.CDS.3;Parent=LotjaGi2g1v0111300.4
LjG1.1_chr2	PGSB	exon	39879245	39879346	.	-	.	ID=LotjaGi2g1v0111300.4.exon.4;Parent=LotjaGi2g1v0111300.4
LjG1.1_chr2	PGSB	CDS	39879245	39879346	.	-	0	ID=LotjaGi2g1v0111300.4.CDS.4;Parent=LotjaGi2g1v0111300.4
LjG1.1_chr2	PGSB	exon	39879462	39879566	.	-	.	ID=LotjaGi2g1v0111300.4.exon.5;Parent=LotjaGi2g1v0111300.4
LjG1.1_chr2	PGSB	CDS	39879462	39879566	.	-	0	ID=LotjaGi2g1v0111300.4.CDS.5;Parent=LotjaGi2g1v0111300.4
LjG1.1_chr2	PGSB	exon	39891806	39891959	.	-	.	ID=LotjaGi2g1v0111300.4.exon.6;Parent=LotjaGi2g1v0111300.4
LjG1.1_chr2	PGSB	CDS	39891806	39891959	.	-	1	ID=LotjaGi2g1v0111300.4.CDS.6;Parent=LotjaGi2g1v0111300.4
LjG1.1_chr2	PGSB	exon	39892124	39892236	.	-	.	ID=LotjaGi2g1v0111300.4.exon.7;Parent=LotjaGi2g1v0111300.4
LjG1.1_chr2	PGSB	CDS	39892124	39892236	.	-	0	ID=LotjaGi2g1v0111300.4.CDS.7;Parent=LotjaGi2g1v0111300.4
LjG1.1_chr2	PGSB	exon	39892319	39892369	.	-	.	ID=LotjaGi2g1v0111300.4.exon.8;Parent=LotjaGi2g1v0111300.4
LjG1.1_chr2	PGSB	CDS	39892319	39892369	.	-	0	ID=LotjaGi2g1v0111300.4.CDS.8;Parent=LotjaGi2g1v0111300.4
LjG1.1_chr2	PGSB	exon	39893987	39894124	.	-	.	ID=LotjaGi2g1v0111300.4.exon.9;Parent=LotjaGi2g1v0111300.4
LjG1.1_chr2	PGSB	CDS	39893987	39894124	.	-	0	ID=LotjaGi2g1v0111300.4.CDS.9;Parent=LotjaGi2g1v0111300.4
LjG1.1_chr2	PGSB	exon	39894235	39894345	.	-	.	ID=LotjaGi2g1v0111300.4.exon.10;Parent=LotjaGi2g1v0111300.4
LjG1.1_chr2	PGSB	CDS	39894235	39894345	.	-	0	ID=LotjaGi2g1v0111300.4.CDS.10;Parent=LotjaGi2g1v0111300.4
LjG1.1_chr2	PGSB	exon	39900460	39900571	.	-	.	ID=LotjaGi2g1v0111300.4.exon.11;Parent=LotjaGi2g1v0111300.4
LjG1.1_chr2	PGSB	CDS	39900460	39900571	.	-	1	ID=LotjaGi2g1v0111300.4.CDS.11;Parent=LotjaGi2g1v0111300.4
LjG1.1_chr2	PGSB	exon	39904085	39904174	.	-	.	ID=LotjaGi2g1v0111300.4.exon.12;Parent=LotjaGi2g1v0111300.4
LjG1.1_chr2	PGSB	CDS	39904085	39904174	.	-	1	ID=LotjaGi2g1v0111300.4.CDS.12;Parent=LotjaGi2g1v0111300.4
LjG1.1_chr2	PGSB	exon	39907988	39908208	.	-	.	ID=LotjaGi2g1v0111300.4.exon.13;Parent=LotjaGi2g1v0111300.4
LjG1.1_chr2	PGSB	CDS	39907988	39908208	.	-	0	ID=LotjaGi2g1v0111300.4.CDS.13;Parent=LotjaGi2g1v0111300.4
LjG1.1_chr2	PGSB	exon	39912261	39912377	.	-	.	ID=LotjaGi2g1v0111300.4.exon.14;Parent=LotjaGi2g1v0111300.4
LjG1.1_chr2	PGSB	CDS	39912261	39912377	.	-	0	ID=LotjaGi2g1v0111300.4.CDS.14;Parent=LotjaGi2g1v0111300.4
LjG1.1_chr2	PGSB	exon	39912493	39912610	.	-	.	ID=LotjaGi2g1v0111300.4.exon.15;Parent=LotjaGi2g1v0111300.4
LjG1.1_chr2	PGSB	CDS	39912493	39912610	.	-	1	ID=LotjaGi2g1v0111300.4.CDS.15;Parent=LotjaGi2g1v0111300.4
LjG1.1_chr2	PGSB	exon	39912692	39912840	.	-	.	ID=LotjaGi2g1v0111300.4.exon.16;Parent=LotjaGi2g1v0111300.4
LjG1.1_chr2	PGSB	CDS	39912692	39912840	.	-	0	ID=LotjaGi2g1v0111300.4.CDS.16;Parent=LotjaGi2g1v0111300.4
LjG1.1_chr2	PGSB	exon	39916326	39916409	.	-	.	ID=LotjaGi2g1v0111300.4.exon.17;Parent=LotjaGi2g1v0111300.4
LjG1.1_chr2	PGSB	CDS	39916326	39916409	.	-	0	ID=LotjaGi2g1v0111300.4.CDS.17;Parent=LotjaGi2g1v0111300.4
LjG1.1_chr2	PGSB	exon	39918602	39918677	.	-	.	ID=LotjaGi2g1v0111300.4.exon.18;Parent=LotjaGi2g1v0111300.4
LjG1.1_chr2	PGSB	CDS	39918602	39918677	.	-	1	ID=LotjaGi2g1v0111300.4.CDS.18;Parent=LotjaGi2g1v0111300.4
LjG1.1_chr2	PGSB	exon	39919500	39919567	.	-	.	ID=LotjaGi2g1v0111300.4.exon.19;Parent=LotjaGi2g1v0111300.4
LjG1.1_chr2	PGSB	CDS	39919500	39919567	.	-	0	ID=LotjaGi2g1v0111300.4.CDS.19;Parent=LotjaGi2g1v0111300.4
LjG1.1_chr2	PGSB	exon	39919647	39919699	.	-	.	ID=LotjaGi2g1v0111300.4.exon.20;Parent=LotjaGi2g1v0111300.4
LjG1.1_chr2	PGSB	CDS	39919647	39919699	.	-	2	ID=LotjaGi2g1v0111300.4.CDS.20;Parent=LotjaGi2g1v0111300.4
LjG1.1_chr2	PGSB	exon	39920199	39920252	.	-	.	ID=LotjaGi2g1v0111300.4.exon.21;Parent=LotjaGi2g1v0111300.4
LjG1.1_chr2	PGSB	CDS	39920199	39920252	.	-	2	ID=LotjaGi2g1v0111300.4.CDS.21;Parent=LotjaGi2g1v0111300.4
LjG1.1_chr2	PGSB	exon	39920442	39920533	.	-	.	ID=LotjaGi2g1v0111300.4.exon.22;Parent=LotjaGi2g1v0111300.4
LjG1.1_chr2	PGSB	CDS	39920442	39920533	.	-	1	ID=LotjaGi2g1v0111300.4.CDS.22;Parent=LotjaGi2g1v0111300.4
LjG1.1_chr2	PGSB	exon	39921894	39921988	.	-	.	ID=LotjaGi2g1v0111300.4.exon.23;Parent=LotjaGi2g1v0111300.4
LjG1.1_chr2	PGSB	CDS	39921894	39921988	.	-	0	ID=LotjaGi2g1v0111300.4.CDS.23;Parent=LotjaGi2g1v0111300.4
LjG1.1_chr2	PGSB	exon	39924685	39924768	.	-	.	ID=LotjaGi2g1v0111300.4.exon.24;Parent=LotjaGi2g1v0111300.4
LjG1.1_chr2	PGSB	CDS	39924685	39924768	.	-	0	ID=LotjaGi2g1v0111300.4.CDS.24;Parent=LotjaGi2g1v0111300.4
LjG1.1_chr2	PGSB	CDS	39925648	39925710	.	-	0	ID=LotjaGi2g1v0111300.4.CDS.25;Parent=LotjaGi2g1v0111300.4
LjG1.1_chr2	PGSB	exon	39925648	39925774	.	-	.	ID=LotjaGi2g1v0111300.4.exon.25;Parent=LotjaGi2g1v0111300.4
LjG1.1_chr2	PGSB	five_prime_UTR	39925711	39925774	.	-	.	ID=LotjaGi2g1v0111300.4.five_prime_UTR.1;Parent=LotjaGi2g1v0111300.4
LjG1.1_chr2	PGSB	exon	39926051	39926072	.	-	.	ID=LotjaGi2g1v0111300.4.exon.26;Parent=LotjaGi2g1v0111300.4
LjG1.1_chr2	PGSB	five_prime_UTR	39926051	39926072	.	-	.	ID=LotjaGi2g1v0111300.4.five_prime_UTR.2;Parent=LotjaGi2g1v0111300.4
LjG1.1_chr2	PGSB	mRNA	39877264	39926072	.	-	.	ID=LotjaGi2g1v0111300.5;Parent=LotjaGi2g1v0111300
LjG1.1_chr2	PGSB	exon	39877264	39877392	.	-	.	ID=LotjaGi2g1v0111300.5.exon.1;Parent=LotjaGi2g1v0111300.5
LjG1.1_chr2	PGSB	CDS	39877264	39877392	.	-	0	ID=LotjaGi2g1v0111300.5.CDS.1;Parent=LotjaGi2g1v0111300.5
LjG1.1_chr2	PGSB	exon	39878597	39878763	.	-	.	ID=LotjaGi2g1v0111300.5.exon.2;Parent=LotjaGi2g1v0111300.5
LjG1.1_chr2	PGSB	CDS	39878597	39878763	.	-	2	ID=LotjaGi2g1v0111300.5.CDS.2;Parent=LotjaGi2g1v0111300.5
LjG1.1_chr2	PGSB	exon	39879241	39879346	.	-	.	ID=LotjaGi2g1v0111300.5.exon.3;Parent=LotjaGi2g1v0111300.5
LjG1.1_chr2	PGSB	CDS	39879241	39879346	.	-	0	ID=LotjaGi2g1v0111300.5.CDS.3;Parent=LotjaGi2g1v0111300.5
LjG1.1_chr2	PGSB	exon	39879462	39879566	.	-	.	ID=LotjaGi2g1v0111300.5.exon.4;Parent=LotjaGi2g1v0111300.5
LjG1.1_chr2	PGSB	CDS	39879462	39879566	.	-	0	ID=LotjaGi2g1v0111300.5.CDS.4;Parent=LotjaGi2g1v0111300.5
LjG1.1_chr2	PGSB	exon	39891806	39891959	.	-	.	ID=LotjaGi2g1v0111300.5.exon.5;Parent=LotjaGi2g1v0111300.5
LjG1.1_chr2	PGSB	CDS	39891806	39891959	.	-	1	ID=LotjaGi2g1v0111300.5.CDS.5;Parent=LotjaGi2g1v0111300.5
LjG1.1_chr2	PGSB	exon	39892124	39892236	.	-	.	ID=LotjaGi2g1v0111300.5.exon.6;Parent=LotjaGi2g1v0111300.5
LjG1.1_chr2	PGSB	CDS	39892124	39892236	.	-	0	ID=LotjaGi2g1v0111300.5.CDS.6;Parent=LotjaGi2g1v0111300.5
LjG1.1_chr2	PGSB	exon	39892319	39892369	.	-	.	ID=LotjaGi2g1v0111300.5.exon.7;Parent=LotjaGi2g1v0111300.5
LjG1.1_chr2	PGSB	CDS	39892319	39892369	.	-	0	ID=LotjaGi2g1v0111300.5.CDS.7;Parent=LotjaGi2g1v0111300.5
LjG1.1_chr2	PGSB	exon	39893987	39894124	.	-	.	ID=LotjaGi2g1v0111300.5.exon.8;Parent=LotjaGi2g1v0111300.5
LjG1.1_chr2	PGSB	CDS	39893987	39894124	.	-	0	ID=LotjaGi2g1v0111300.5.CDS.8;Parent=LotjaGi2g1v0111300.5
LjG1.1_chr2	PGSB	exon	39894235	39894345	.	-	.	ID=LotjaGi2g1v0111300.5.exon.9;Parent=LotjaGi2g1v0111300.5
LjG1.1_chr2	PGSB	CDS	39894235	39894345	.	-	0	ID=LotjaGi2g1v0111300.5.CDS.9;Parent=LotjaGi2g1v0111300.5
LjG1.1_chr2	PGSB	exon	39900460	39900571	.	-	.	ID=LotjaGi2g1v0111300.5.exon.10;Parent=LotjaGi2g1v0111300.5
LjG1.1_chr2	PGSB	CDS	39900460	39900571	.	-	1	ID=LotjaGi2g1v0111300.5.CDS.10;Parent=LotjaGi2g1v0111300.5
LjG1.1_chr2	PGSB	exon	39904085	39904174	.	-	.	ID=LotjaGi2g1v0111300.5.exon.11;Parent=LotjaGi2g1v0111300.5
LjG1.1_chr2	PGSB	CDS	39904085	39904174	.	-	1	ID=LotjaGi2g1v0111300.5.CDS.11;Parent=LotjaGi2g1v0111300.5
LjG1.1_chr2	PGSB	exon	39907988	39908208	.	-	.	ID=LotjaGi2g1v0111300.5.exon.12;Parent=LotjaGi2g1v0111300.5
LjG1.1_chr2	PGSB	CDS	39907988	39908208	.	-	0	ID=LotjaGi2g1v0111300.5.CDS.12;Parent=LotjaGi2g1v0111300.5
LjG1.1_chr2	PGSB	exon	39912261	39912377	.	-	.	ID=LotjaGi2g1v0111300.5.exon.13;Parent=LotjaGi2g1v0111300.5
LjG1.1_chr2	PGSB	CDS	39912261	39912377	.	-	0	ID=LotjaGi2g1v0111300.5.CDS.13;Parent=LotjaGi2g1v0111300.5
LjG1.1_chr2	PGSB	exon	39912493	39912610	.	-	.	ID=LotjaGi2g1v0111300.5.exon.14;Parent=LotjaGi2g1v0111300.5
LjG1.1_chr2	PGSB	CDS	39912493	39912610	.	-	1	ID=LotjaGi2g1v0111300.5.CDS.14;Parent=LotjaGi2g1v0111300.5
LjG1.1_chr2	PGSB	exon	39912692	39912840	.	-	.	ID=LotjaGi2g1v0111300.5.exon.15;Parent=LotjaGi2g1v0111300.5
LjG1.1_chr2	PGSB	CDS	39912692	39912840	.	-	0	ID=LotjaGi2g1v0111300.5.CDS.15;Parent=LotjaGi2g1v0111300.5
LjG1.1_chr2	PGSB	exon	39916326	39916409	.	-	.	ID=LotjaGi2g1v0111300.5.exon.16;Parent=LotjaGi2g1v0111300.5
LjG1.1_chr2	PGSB	CDS	39916326	39916409	.	-	0	ID=LotjaGi2g1v0111300.5.CDS.16;Parent=LotjaGi2g1v0111300.5
LjG1.1_chr2	PGSB	exon	39918602	39918677	.	-	.	ID=LotjaGi2g1v0111300.5.exon.17;Parent=LotjaGi2g1v0111300.5
LjG1.1_chr2	PGSB	CDS	39918602	39918677	.	-	1	ID=LotjaGi2g1v0111300.5.CDS.17;Parent=LotjaGi2g1v0111300.5
LjG1.1_chr2	PGSB	exon	39919344	39919358	.	-	.	ID=LotjaGi2g1v0111300.5.exon.18;Parent=LotjaGi2g1v0111300.5
LjG1.1_chr2	PGSB	CDS	39919344	39919358	.	-	1	ID=LotjaGi2g1v0111300.5.CDS.18;Parent=LotjaGi2g1v0111300.5
LjG1.1_chr2	PGSB	exon	39919500	39919567	.	-	.	ID=LotjaGi2g1v0111300.5.exon.19;Parent=LotjaGi2g1v0111300.5
LjG1.1_chr2	PGSB	CDS	39919500	39919567	.	-	0	ID=LotjaGi2g1v0111300.5.CDS.19;Parent=LotjaGi2g1v0111300.5
LjG1.1_chr2	PGSB	exon	39919647	39919699	.	-	.	ID=LotjaGi2g1v0111300.5.exon.20;Parent=LotjaGi2g1v0111300.5
LjG1.1_chr2	PGSB	CDS	39919647	39919699	.	-	2	ID=LotjaGi2g1v0111300.5.CDS.20;Parent=LotjaGi2g1v0111300.5
LjG1.1_chr2	PGSB	exon	39920199	39920252	.	-	.	ID=LotjaGi2g1v0111300.5.exon.21;Parent=LotjaGi2g1v0111300.5
LjG1.1_chr2	PGSB	CDS	39920199	39920252	.	-	2	ID=LotjaGi2g1v0111300.5.CDS.21;Parent=LotjaGi2g1v0111300.5
LjG1.1_chr2	PGSB	exon	39920442	39920533	.	-	.	ID=LotjaGi2g1v0111300.5.exon.22;Parent=LotjaGi2g1v0111300.5
LjG1.1_chr2	PGSB	CDS	39920442	39920533	.	-	1	ID=LotjaGi2g1v0111300.5.CDS.22;Parent=LotjaGi2g1v0111300.5
LjG1.1_chr2	PGSB	CDS	39921894	39921973	.	-	0	ID=LotjaGi2g1v0111300.5.CDS.23;Parent=LotjaGi2g1v0111300.5
LjG1.1_chr2	PGSB	exon	39921894	39922029	.	-	.	ID=LotjaGi2g1v0111300.5.exon.23;Parent=LotjaGi2g1v0111300.5
LjG1.1_chr2	PGSB	five_prime_UTR	39921974	39922029	.	-	.	ID=LotjaGi2g1v0111300.5.five_prime_UTR.1;Parent=LotjaGi2g1v0111300.5
LjG1.1_chr2	PGSB	exon	39924685	39924768	.	-	.	ID=LotjaGi2g1v0111300.5.exon.24;Parent=LotjaGi2g1v0111300.5
LjG1.1_chr2	PGSB	five_prime_UTR	39924685	39924768	.	-	.	ID=LotjaGi2g1v0111300.5.five_prime_UTR.2;Parent=LotjaGi2g1v0111300.5
LjG1.1_chr2	PGSB	exon	39925648	39925774	.	-	.	ID=LotjaGi2g1v0111300.5.exon.25;Parent=LotjaGi2g1v0111300.5
LjG1.1_chr2	PGSB	five_prime_UTR	39925648	39925774	.	-	.	ID=LotjaGi2g1v0111300.5.five_prime_UTR.3;Parent=LotjaGi2g1v0111300.5
LjG1.1_chr2	PGSB	exon	39926051	39926072	.	-	.	ID=LotjaGi2g1v0111300.5.exon.26;Parent=LotjaGi2g1v0111300.5
LjG1.1_chr2	PGSB	five_prime_UTR	39926051	39926072	.	-	.	ID=LotjaGi2g1v0111300.5.five_prime_UTR.4;Parent=LotjaGi2g1v0111300.5
LjG1.1_chr2	PGSB	mRNA	39877264	39926565	.	-	.	ID=LotjaGi2g1v0111300.6;Parent=LotjaGi2g1v0111300
LjG1.1_chr2	PGSB	exon	39877264	39877392	.	-	.	ID=LotjaGi2g1v0111300.6.exon.1;Parent=LotjaGi2g1v0111300.6
LjG1.1_chr2	PGSB	CDS	39877264	39877392	.	-	0	ID=LotjaGi2g1v0111300.6.CDS.1;Parent=LotjaGi2g1v0111300.6
LjG1.1_chr2	PGSB	exon	39878597	39878763	.	-	.	ID=LotjaGi2g1v0111300.6.exon.2;Parent=LotjaGi2g1v0111300.6
LjG1.1_chr2	PGSB	CDS	39878597	39878763	.	-	2	ID=LotjaGi2g1v0111300.6.CDS.2;Parent=LotjaGi2g1v0111300.6
LjG1.1_chr2	PGSB	exon	39878907	39878979	.	-	.	ID=LotjaGi2g1v0111300.6.exon.3;Parent=LotjaGi2g1v0111300.6
LjG1.1_chr2	PGSB	CDS	39878907	39878979	.	-	0	ID=LotjaGi2g1v0111300.6.CDS.3;Parent=LotjaGi2g1v0111300.6
LjG1.1_chr2	PGSB	exon	39879245	39879346	.	-	.	ID=LotjaGi2g1v0111300.6.exon.4;Parent=LotjaGi2g1v0111300.6
LjG1.1_chr2	PGSB	CDS	39879245	39879346	.	-	0	ID=LotjaGi2g1v0111300.6.CDS.4;Parent=LotjaGi2g1v0111300.6
LjG1.1_chr2	PGSB	exon	39879462	39879566	.	-	.	ID=LotjaGi2g1v0111300.6.exon.5;Parent=LotjaGi2g1v0111300.6
LjG1.1_chr2	PGSB	CDS	39879462	39879566	.	-	0	ID=LotjaGi2g1v0111300.6.CDS.5;Parent=LotjaGi2g1v0111300.6
LjG1.1_chr2	PGSB	exon	39891806	39891959	.	-	.	ID=LotjaGi2g1v0111300.6.exon.6;Parent=LotjaGi2g1v0111300.6
LjG1.1_chr2	PGSB	CDS	39891806	39891959	.	-	1	ID=LotjaGi2g1v0111300.6.CDS.6;Parent=LotjaGi2g1v0111300.6
LjG1.1_chr2	PGSB	exon	39892124	39892236	.	-	.	ID=LotjaGi2g1v0111300.6.exon.7;Parent=LotjaGi2g1v0111300.6
LjG1.1_chr2	PGSB	CDS	39892124	39892236	.	-	0	ID=LotjaGi2g1v0111300.6.CDS.7;Parent=LotjaGi2g1v0111300.6
LjG1.1_chr2	PGSB	exon	39892319	39892369	.	-	.	ID=LotjaGi2g1v0111300.6.exon.8;Parent=LotjaGi2g1v0111300.6
LjG1.1_chr2	PGSB	CDS	39892319	39892369	.	-	0	ID=LotjaGi2g1v0111300.6.CDS.8;Parent=LotjaGi2g1v0111300.6
LjG1.1_chr2	PGSB	exon	39893987	39894124	.	-	.	ID=LotjaGi2g1v0111300.6.exon.9;Parent=LotjaGi2g1v0111300.6
LjG1.1_chr2	PGSB	CDS	39893987	39894124	.	-	0	ID=LotjaGi2g1v0111300.6.CDS.9;Parent=LotjaGi2g1v0111300.6
LjG1.1_chr2	PGSB	exon	39894235	39894345	.	-	.	ID=LotjaGi2g1v0111300.6.exon.10;Parent=LotjaGi2g1v0111300.6
LjG1.1_chr2	PGSB	CDS	39894235	39894345	.	-	0	ID=LotjaGi2g1v0111300.6.CDS.10;Parent=LotjaGi2g1v0111300.6
LjG1.1_chr2	PGSB	exon	39900460	39900571	.	-	.	ID=LotjaGi2g1v0111300.6.exon.11;Parent=LotjaGi2g1v0111300.6
LjG1.1_chr2	PGSB	CDS	39900460	39900571	.	-	1	ID=LotjaGi2g1v0111300.6.CDS.11;Parent=LotjaGi2g1v0111300.6
LjG1.1_chr2	PGSB	exon	39904085	39904174	.	-	.	ID=LotjaGi2g1v0111300.6.exon.12;Parent=LotjaGi2g1v0111300.6
LjG1.1_chr2	PGSB	CDS	39904085	39904174	.	-	1	ID=LotjaGi2g1v0111300.6.CDS.12;Parent=LotjaGi2g1v0111300.6
LjG1.1_chr2	PGSB	exon	39907988	39908208	.	-	.	ID=LotjaGi2g1v0111300.6.exon.13;Parent=LotjaGi2g1v0111300.6
LjG1.1_chr2	PGSB	CDS	39907988	39908208	.	-	0	ID=LotjaGi2g1v0111300.6.CDS.13;Parent=LotjaGi2g1v0111300.6
LjG1.1_chr2	PGSB	exon	39912261	39912377	.	-	.	ID=LotjaGi2g1v0111300.6.exon.14;Parent=LotjaGi2g1v0111300.6
LjG1.1_chr2	PGSB	CDS	39912261	39912377	.	-	0	ID=LotjaGi2g1v0111300.6.CDS.14;Parent=LotjaGi2g1v0111300.6
LjG1.1_chr2	PGSB	exon	39912493	39912610	.	-	.	ID=LotjaGi2g1v0111300.6.exon.15;Parent=LotjaGi2g1v0111300.6
LjG1.1_chr2	PGSB	CDS	39912493	39912610	.	-	1	ID=LotjaGi2g1v0111300.6.CDS.15;Parent=LotjaGi2g1v0111300.6
LjG1.1_chr2	PGSB	exon	39912692	39912840	.	-	.	ID=LotjaGi2g1v0111300.6.exon.16;Parent=LotjaGi2g1v0111300.6
LjG1.1_chr2	PGSB	CDS	39912692	39912840	.	-	0	ID=LotjaGi2g1v0111300.6.CDS.16;Parent=LotjaGi2g1v0111300.6
LjG1.1_chr2	PGSB	exon	39916326	39916409	.	-	.	ID=LotjaGi2g1v0111300.6.exon.17;Parent=LotjaGi2g1v0111300.6
LjG1.1_chr2	PGSB	CDS	39916326	39916409	.	-	0	ID=LotjaGi2g1v0111300.6.CDS.17;Parent=LotjaGi2g1v0111300.6
LjG1.1_chr2	PGSB	exon	39918602	39918677	.	-	.	ID=LotjaGi2g1v0111300.6.exon.18;Parent=LotjaGi2g1v0111300.6
LjG1.1_chr2	PGSB	CDS	39918602	39918677	.	-	1	ID=LotjaGi2g1v0111300.6.CDS.18;Parent=LotjaGi2g1v0111300.6
LjG1.1_chr2	PGSB	exon	39919500	39919567	.	-	.	ID=LotjaGi2g1v0111300.6.exon.19;Parent=LotjaGi2g1v0111300.6
LjG1.1_chr2	PGSB	CDS	39919500	39919567	.	-	0	ID=LotjaGi2g1v0111300.6.CDS.19;Parent=LotjaGi2g1v0111300.6
LjG1.1_chr2	PGSB	exon	39919647	39919699	.	-	.	ID=LotjaGi2g1v0111300.6.exon.20;Parent=LotjaGi2g1v0111300.6
LjG1.1_chr2	PGSB	CDS	39919647	39919699	.	-	2	ID=LotjaGi2g1v0111300.6.CDS.20;Parent=LotjaGi2g1v0111300.6
LjG1.1_chr2	PGSB	exon	39920199	39920252	.	-	.	ID=LotjaGi2g1v0111300.6.exon.21;Parent=LotjaGi2g1v0111300.6
LjG1.1_chr2	PGSB	CDS	39920199	39920252	.	-	2	ID=LotjaGi2g1v0111300.6.CDS.21;Parent=LotjaGi2g1v0111300.6
LjG1.1_chr2	PGSB	exon	39920442	39920533	.	-	.	ID=LotjaGi2g1v0111300.6.exon.22;Parent=LotjaGi2g1v0111300.6
LjG1.1_chr2	PGSB	CDS	39920442	39920533	.	-	1	ID=LotjaGi2g1v0111300.6.CDS.22;Parent=LotjaGi2g1v0111300.6
LjG1.1_chr2	PGSB	exon	39921894	39921988	.	-	.	ID=LotjaGi2g1v0111300.6.exon.23;Parent=LotjaGi2g1v0111300.6
LjG1.1_chr2	PGSB	CDS	39921894	39921988	.	-	0	ID=LotjaGi2g1v0111300.6.CDS.23;Parent=LotjaGi2g1v0111300.6
LjG1.1_chr2	PGSB	exon	39924685	39924768	.	-	.	ID=LotjaGi2g1v0111300.6.exon.24;Parent=LotjaGi2g1v0111300.6
LjG1.1_chr2	PGSB	CDS	39924685	39924768	.	-	0	ID=LotjaGi2g1v0111300.6.CDS.24;Parent=LotjaGi2g1v0111300.6
LjG1.1_chr2	PGSB	CDS	39925648	39925710	.	-	0	ID=LotjaGi2g1v0111300.6.CDS.25;Parent=LotjaGi2g1v0111300.6
LjG1.1_chr2	PGSB	exon	39925648	39925774	.	-	.	ID=LotjaGi2g1v0111300.6.exon.25;Parent=LotjaGi2g1v0111300.6
LjG1.1_chr2	PGSB	five_prime_UTR	39925711	39925774	.	-	.	ID=LotjaGi2g1v0111300.6.five_prime_UTR.1;Parent=LotjaGi2g1v0111300.6
LjG1.1_chr2	PGSB	exon	39926196	39926280	.	-	.	ID=LotjaGi2g1v0111300.6.exon.26;Parent=LotjaGi2g1v0111300.6
LjG1.1_chr2	PGSB	five_prime_UTR	39926196	39926280	.	-	.	ID=LotjaGi2g1v0111300.6.five_prime_UTR.2;Parent=LotjaGi2g1v0111300.6
LjG1.1_chr2	PGSB	exon	39926362	39926480	.	-	.	ID=LotjaGi2g1v0111300.6.exon.27;Parent=LotjaGi2g1v0111300.6
LjG1.1_chr2	PGSB	five_prime_UTR	39926362	39926480	.	-	.	ID=LotjaGi2g1v0111300.6.five_prime_UTR.3;Parent=LotjaGi2g1v0111300.6
LjG1.1_chr2	PGSB	exon	39926541	39926565	.	-	.	ID=LotjaGi2g1v0111300.6.exon.28;Parent=LotjaGi2g1v0111300.6
LjG1.1_chr2	PGSB	five_prime_UTR	39926541	39926565	.	-	.	ID=LotjaGi2g1v0111300.6.five_prime_UTR.4;Parent=LotjaGi2g1v0111300.6
LjG1.1_chr2	PGSB	mRNA	39877264	39926568	.	-	.	ID=LotjaGi2g1v0111300.7;Parent=LotjaGi2g1v0111300
LjG1.1_chr2	PGSB	exon	39877264	39877392	.	-	.	ID=LotjaGi2g1v0111300.7.exon.1;Parent=LotjaGi2g1v0111300.7
LjG1.1_chr2	PGSB	CDS	39877264	39877392	.	-	0	ID=LotjaGi2g1v0111300.7.CDS.1;Parent=LotjaGi2g1v0111300.7
LjG1.1_chr2	PGSB	exon	39878597	39878763	.	-	.	ID=LotjaGi2g1v0111300.7.exon.2;Parent=LotjaGi2g1v0111300.7
LjG1.1_chr2	PGSB	CDS	39878597	39878763	.	-	2	ID=LotjaGi2g1v0111300.7.CDS.2;Parent=LotjaGi2g1v0111300.7
LjG1.1_chr2	PGSB	exon	39878907	39878979	.	-	.	ID=LotjaGi2g1v0111300.7.exon.3;Parent=LotjaGi2g1v0111300.7
LjG1.1_chr2	PGSB	CDS	39878907	39878979	.	-	0	ID=LotjaGi2g1v0111300.7.CDS.3;Parent=LotjaGi2g1v0111300.7
LjG1.1_chr2	PGSB	exon	39879245	39879346	.	-	.	ID=LotjaGi2g1v0111300.7.exon.4;Parent=LotjaGi2g1v0111300.7
LjG1.1_chr2	PGSB	CDS	39879245	39879346	.	-	0	ID=LotjaGi2g1v0111300.7.CDS.4;Parent=LotjaGi2g1v0111300.7
LjG1.1_chr2	PGSB	exon	39879462	39879566	.	-	.	ID=LotjaGi2g1v0111300.7.exon.5;Parent=LotjaGi2g1v0111300.7
LjG1.1_chr2	PGSB	CDS	39879462	39879566	.	-	0	ID=LotjaGi2g1v0111300.7.CDS.5;Parent=LotjaGi2g1v0111300.7
LjG1.1_chr2	PGSB	exon	39891806	39891959	.	-	.	ID=LotjaGi2g1v0111300.7.exon.6;Parent=LotjaGi2g1v0111300.7
LjG1.1_chr2	PGSB	CDS	39891806	39891959	.	-	1	ID=LotjaGi2g1v0111300.7.CDS.6;Parent=LotjaGi2g1v0111300.7
LjG1.1_chr2	PGSB	exon	39892124	39892236	.	-	.	ID=LotjaGi2g1v0111300.7.exon.7;Parent=LotjaGi2g1v0111300.7
LjG1.1_chr2	PGSB	CDS	39892124	39892236	.	-	0	ID=LotjaGi2g1v0111300.7.CDS.7;Parent=LotjaGi2g1v0111300.7
LjG1.1_chr2	PGSB	exon	39892319	39892369	.	-	.	ID=LotjaGi2g1v0111300.7.exon.8;Parent=LotjaGi2g1v0111300.7
LjG1.1_chr2	PGSB	CDS	39892319	39892369	.	-	0	ID=LotjaGi2g1v0111300.7.CDS.8;Parent=LotjaGi2g1v0111300.7
LjG1.1_chr2	PGSB	exon	39893987	39894124	.	-	.	ID=LotjaGi2g1v0111300.7.exon.9;Parent=LotjaGi2g1v0111300.7
LjG1.1_chr2	PGSB	CDS	39893987	39894124	.	-	0	ID=LotjaGi2g1v0111300.7.CDS.9;Parent=LotjaGi2g1v0111300.7
LjG1.1_chr2	PGSB	exon	39894235	39894345	.	-	.	ID=LotjaGi2g1v0111300.7.exon.10;Parent=LotjaGi2g1v0111300.7
LjG1.1_chr2	PGSB	CDS	39894235	39894345	.	-	0	ID=LotjaGi2g1v0111300.7.CDS.10;Parent=LotjaGi2g1v0111300.7
LjG1.1_chr2	PGSB	exon	39900460	39900571	.	-	.	ID=LotjaGi2g1v0111300.7.exon.11;Parent=LotjaGi2g1v0111300.7
LjG1.1_chr2	PGSB	CDS	39900460	39900571	.	-	1	ID=LotjaGi2g1v0111300.7.CDS.11;Parent=LotjaGi2g1v0111300.7
LjG1.1_chr2	PGSB	exon	39904085	39904174	.	-	.	ID=LotjaGi2g1v0111300.7.exon.12;Parent=LotjaGi2g1v0111300.7
LjG1.1_chr2	PGSB	CDS	39904085	39904174	.	-	1	ID=LotjaGi2g1v0111300.7.CDS.12;Parent=LotjaGi2g1v0111300.7
LjG1.1_chr2	PGSB	exon	39907988	39908208	.	-	.	ID=LotjaGi2g1v0111300.7.exon.13;Parent=LotjaGi2g1v0111300.7
LjG1.1_chr2	PGSB	CDS	39907988	39908208	.	-	0	ID=LotjaGi2g1v0111300.7.CDS.13;Parent=LotjaGi2g1v0111300.7
LjG1.1_chr2	PGSB	exon	39912261	39912377	.	-	.	ID=LotjaGi2g1v0111300.7.exon.14;Parent=LotjaGi2g1v0111300.7
LjG1.1_chr2	PGSB	CDS	39912261	39912377	.	-	0	ID=LotjaGi2g1v0111300.7.CDS.14;Parent=LotjaGi2g1v0111300.7
LjG1.1_chr2	PGSB	exon	39912493	39912610	.	-	.	ID=LotjaGi2g1v0111300.7.exon.15;Parent=LotjaGi2g1v0111300.7
LjG1.1_chr2	PGSB	CDS	39912493	39912610	.	-	1	ID=LotjaGi2g1v0111300.7.CDS.15;Parent=LotjaGi2g1v0111300.7
LjG1.1_chr2	PGSB	exon	39912692	39912840	.	-	.	ID=LotjaGi2g1v0111300.7.exon.16;Parent=LotjaGi2g1v0111300.7
LjG1.1_chr2	PGSB	CDS	39912692	39912840	.	-	0	ID=LotjaGi2g1v0111300.7.CDS.16;Parent=LotjaGi2g1v0111300.7
LjG1.1_chr2	PGSB	exon	39916326	39916409	.	-	.	ID=LotjaGi2g1v0111300.7.exon.17;Parent=LotjaGi2g1v0111300.7
LjG1.1_chr2	PGSB	CDS	39916326	39916409	.	-	0	ID=LotjaGi2g1v0111300.7.CDS.17;Parent=LotjaGi2g1v0111300.7
LjG1.1_chr2	PGSB	exon	39918602	39918677	.	-	.	ID=LotjaGi2g1v0111300.7.exon.18;Parent=LotjaGi2g1v0111300.7
LjG1.1_chr2	PGSB	CDS	39918602	39918677	.	-	1	ID=LotjaGi2g1v0111300.7.CDS.18;Parent=LotjaGi2g1v0111300.7
LjG1.1_chr2	PGSB	exon	39919500	39919567	.	-	.	ID=LotjaGi2g1v0111300.7.exon.19;Parent=LotjaGi2g1v0111300.7
LjG1.1_chr2	PGSB	CDS	39919500	39919567	.	-	0	ID=LotjaGi2g1v0111300.7.CDS.19;Parent=LotjaGi2g1v0111300.7
LjG1.1_chr2	PGSB	exon	39919647	39919699	.	-	.	ID=LotjaGi2g1v0111300.7.exon.20;Parent=LotjaGi2g1v0111300.7
LjG1.1_chr2	PGSB	CDS	39919647	39919699	.	-	2	ID=LotjaGi2g1v0111300.7.CDS.20;Parent=LotjaGi2g1v0111300.7
LjG1.1_chr2	PGSB	exon	39920199	39920252	.	-	.	ID=LotjaGi2g1v0111300.7.exon.21;Parent=LotjaGi2g1v0111300.7
LjG1.1_chr2	PGSB	CDS	39920199	39920252	.	-	2	ID=LotjaGi2g1v0111300.7.CDS.21;Parent=LotjaGi2g1v0111300.7
LjG1.1_chr2	PGSB	exon	39920442	39920533	.	-	.	ID=LotjaGi2g1v0111300.7.exon.22;Parent=LotjaGi2g1v0111300.7
LjG1.1_chr2	PGSB	CDS	39920442	39920533	.	-	1	ID=LotjaGi2g1v0111300.7.CDS.22;Parent=LotjaGi2g1v0111300.7
LjG1.1_chr2	PGSB	exon	39921894	39921988	.	-	.	ID=LotjaGi2g1v0111300.7.exon.23;Parent=LotjaGi2g1v0111300.7
LjG1.1_chr2	PGSB	CDS	39921894	39921988	.	-	0	ID=LotjaGi2g1v0111300.7.CDS.23;Parent=LotjaGi2g1v0111300.7
LjG1.1_chr2	PGSB	exon	39924685	39924768	.	-	.	ID=LotjaGi2g1v0111300.7.exon.24;Parent=LotjaGi2g1v0111300.7
LjG1.1_chr2	PGSB	CDS	39924685	39924768	.	-	0	ID=LotjaGi2g1v0111300.7.CDS.24;Parent=LotjaGi2g1v0111300.7
LjG1.1_chr2	PGSB	CDS	39925648	39925710	.	-	0	ID=LotjaGi2g1v0111300.7.CDS.25;Parent=LotjaGi2g1v0111300.7
LjG1.1_chr2	PGSB	exon	39925648	39925774	.	-	.	ID=LotjaGi2g1v0111300.7.exon.25;Parent=LotjaGi2g1v0111300.7
LjG1.1_chr2	PGSB	five_prime_UTR	39925711	39925774	.	-	.	ID=LotjaGi2g1v0111300.7.five_prime_UTR.1;Parent=LotjaGi2g1v0111300.7
LjG1.1_chr2	PGSB	exon	39926196	39926280	.	-	.	ID=LotjaGi2g1v0111300.7.exon.26;Parent=LotjaGi2g1v0111300.7
LjG1.1_chr2	PGSB	five_prime_UTR	39926196	39926280	.	-	.	ID=LotjaGi2g1v0111300.7.five_prime_UTR.2;Parent=LotjaGi2g1v0111300.7
LjG1.1_chr2	PGSB	exon	39926541	39926568	.	-	.	ID=LotjaGi2g1v0111300.7.exon.27;Parent=LotjaGi2g1v0111300.7
LjG1.1_chr2	PGSB	five_prime_UTR	39926541	39926568	.	-	.	ID=LotjaGi2g1v0111300.7.five_prime_UTR.3;Parent=LotjaGi2g1v0111300.7
###
LjG1.1_chr2	PGSB	gene	39887146	39896671	.	+	.	ID=LotjaGi2g1v0111400_LC
LjG1.1_chr2	PGSB	mRNA	39887146	39896671	.	+	.	ID=LotjaGi2g1v0111400_LC.1;Parent=LotjaGi2g1v0111400_LC
LjG1.1_chr2	PGSB	five_prime_UTR	39887146	39887147	.	+	.	ID=LotjaGi2g1v0111400_LC.1.five_prime_UTR.1;Parent=LotjaGi2g1v0111400_LC.1
LjG1.1_chr2	PGSB	exon	39887146	39887845	.	+	.	ID=LotjaGi2g1v0111400_LC.1.exon.1;Parent=LotjaGi2g1v0111400_LC.1
LjG1.1_chr2	PGSB	CDS	39887148	39887759	.	+	0	ID=LotjaGi2g1v0111400_LC.1.CDS.1;Parent=LotjaGi2g1v0111400_LC.1
LjG1.1_chr2	PGSB	three_prime_UTR	39887760	39887845	.	+	.	ID=LotjaGi2g1v0111400_LC.1.three_prime_UTR.2;Parent=LotjaGi2g1v0111400_LC.1
LjG1.1_chr2	PGSB	exon	39896372	39896671	.	+	.	ID=LotjaGi2g1v0111400_LC.1.exon.2;Parent=LotjaGi2g1v0111400_LC.1
LjG1.1_chr2	PGSB	three_prime_UTR	39896372	39896671	.	+	.	ID=LotjaGi2g1v0111400_LC.1.three_prime_UTR.3;Parent=LotjaGi2g1v0111400_LC.1
LjG1.1_chr2	PGSB	mRNA	39887146	39896671	.	+	.	ID=LotjaGi2g1v0111400_LC.2;Parent=LotjaGi2g1v0111400_LC
LjG1.1_chr2	PGSB	five_prime_UTR	39887146	39887706	.	+	.	ID=LotjaGi2g1v0111400_LC.2.five_prime_UTR.1;Parent=LotjaGi2g1v0111400_LC.2
LjG1.1_chr2	PGSB	exon	39887146	39887845	.	+	.	ID=LotjaGi2g1v0111400_LC.2.exon.1;Parent=LotjaGi2g1v0111400_LC.2
LjG1.1_chr2	PGSB	CDS	39887707	39887845	.	+	0	ID=LotjaGi2g1v0111400_LC.2.CDS.1;Parent=LotjaGi2g1v0111400_LC.2
LjG1.1_chr2	PGSB	CDS	39896372	39896592	.	+	2	ID=LotjaGi2g1v0111400_LC.2.CDS.2;Parent=LotjaGi2g1v0111400_LC.2
LjG1.1_chr2	PGSB	exon	39896372	39896671	.	+	.	ID=LotjaGi2g1v0111400_LC.2.exon.2;Parent=LotjaGi2g1v0111400_LC.2
LjG1.1_chr2	PGSB	three_prime_UTR	39896593	39896671	.	+	.	ID=LotjaGi2g1v0111400_LC.2.three_prime_UTR.2;Parent=LotjaGi2g1v0111400_LC.2
###
LjG1.1_chr2	PGSB	gene	40130529	40135634	.	+	.	ID=LotjaGi2g1v0111500_LC
LjG1.1_chr2	PGSB	mRNA	40130529	40135634	.	+	.	ID=LotjaGi2g1v0111500_LC.1;Parent=LotjaGi2g1v0111500_LC
LjG1.1_chr2	PGSB	five_prime_UTR	40130529	40132168	.	+	.	ID=LotjaGi2g1v0111500_LC.1.five_prime_UTR.1;Parent=LotjaGi2g1v0111500_LC.1
LjG1.1_chr2	PGSB	exon	40130529	40135634	.	+	.	ID=LotjaGi2g1v0111500_LC.1.exon.1;Parent=LotjaGi2g1v0111500_LC.1
LjG1.1_chr2	PGSB	CDS	40132169	40132504	.	+	0	ID=LotjaGi2g1v0111500_LC.1.CDS.1;Parent=LotjaGi2g1v0111500_LC.1
LjG1.1_chr2	PGSB	three_prime_UTR	40132505	40135634	.	+	.	ID=LotjaGi2g1v0111500_LC.1.three_prime_UTR.2;Parent=LotjaGi2g1v0111500_LC.1
###
LjG1.1_chr2	PGSB	gene	40151194	40169795	.	-	.	ID=LotjaGi2g1v0111600
LjG1.1_chr2	PGSB	mRNA	40151194	40169795	.	-	.	ID=LotjaGi2g1v0111600.1;Parent=LotjaGi2g1v0111600
LjG1.1_chr2	PGSB	three_prime_UTR	40151194	40152038	.	-	.	ID=LotjaGi2g1v0111600.1.three_prime_UTR.1;Parent=LotjaGi2g1v0111600.1
LjG1.1_chr2	PGSB	exon	40151194	40152195	.	-	.	ID=LotjaGi2g1v0111600.1.exon.1;Parent=LotjaGi2g1v0111600.1
LjG1.1_chr2	PGSB	CDS	40152039	40152195	.	-	1	ID=LotjaGi2g1v0111600.1.CDS.1;Parent=LotjaGi2g1v0111600.1
LjG1.1_chr2	PGSB	exon	40152405	40152480	.	-	.	ID=LotjaGi2g1v0111600.1.exon.2;Parent=LotjaGi2g1v0111600.1
LjG1.1_chr2	PGSB	CDS	40152405	40152480	.	-	2	ID=LotjaGi2g1v0111600.1.CDS.2;Parent=LotjaGi2g1v0111600.1
LjG1.1_chr2	PGSB	exon	40153395	40153507	.	-	.	ID=LotjaGi2g1v0111600.1.exon.3;Parent=LotjaGi2g1v0111600.1
LjG1.1_chr2	PGSB	CDS	40153395	40153507	.	-	1	ID=LotjaGi2g1v0111600.1.CDS.3;Parent=LotjaGi2g1v0111600.1
LjG1.1_chr2	PGSB	exon	40153688	40153793	.	-	.	ID=LotjaGi2g1v0111600.1.exon.4;Parent=LotjaGi2g1v0111600.1
LjG1.1_chr2	PGSB	CDS	40153688	40153793	.	-	2	ID=LotjaGi2g1v0111600.1.CDS.4;Parent=LotjaGi2g1v0111600.1
LjG1.1_chr2	PGSB	exon	40153992	40154247	.	-	.	ID=LotjaGi2g1v0111600.1.exon.5;Parent=LotjaGi2g1v0111600.1
LjG1.1_chr2	PGSB	CDS	40153992	40154247	.	-	0	ID=LotjaGi2g1v0111600.1.CDS.5;Parent=LotjaGi2g1v0111600.1
LjG1.1_chr2	PGSB	exon	40154954	40155112	.	-	.	ID=LotjaGi2g1v0111600.1.exon.6;Parent=LotjaGi2g1v0111600.1
LjG1.1_chr2	PGSB	CDS	40154954	40155112	.	-	0	ID=LotjaGi2g1v0111600.1.CDS.6;Parent=LotjaGi2g1v0111600.1
LjG1.1_chr2	PGSB	exon	40164674	40164740	.	-	.	ID=LotjaGi2g1v0111600.1.exon.7;Parent=LotjaGi2g1v0111600.1
LjG1.1_chr2	PGSB	CDS	40164674	40164740	.	-	1	ID=LotjaGi2g1v0111600.1.CDS.7;Parent=LotjaGi2g1v0111600.1
LjG1.1_chr2	PGSB	exon	40165301	40165473	.	-	.	ID=LotjaGi2g1v0111600.1.exon.8;Parent=LotjaGi2g1v0111600.1
LjG1.1_chr2	PGSB	CDS	40165301	40165473	.	-	0	ID=LotjaGi2g1v0111600.1.CDS.8;Parent=LotjaGi2g1v0111600.1
LjG1.1_chr2	PGSB	exon	40165670	40165766	.	-	.	ID=LotjaGi2g1v0111600.1.exon.9;Parent=LotjaGi2g1v0111600.1
LjG1.1_chr2	PGSB	CDS	40165670	40165766	.	-	1	ID=LotjaGi2g1v0111600.1.CDS.9;Parent=LotjaGi2g1v0111600.1
LjG1.1_chr2	PGSB	exon	40165943	40166061	.	-	.	ID=LotjaGi2g1v0111600.1.exon.10;Parent=LotjaGi2g1v0111600.1
LjG1.1_chr2	PGSB	CDS	40165943	40166061	.	-	0	ID=LotjaGi2g1v0111600.1.CDS.10;Parent=LotjaGi2g1v0111600.1
LjG1.1_chr2	PGSB	exon	40166265	40166405	.	-	.	ID=LotjaGi2g1v0111600.1.exon.11;Parent=LotjaGi2g1v0111600.1
LjG1.1_chr2	PGSB	CDS	40166265	40166405	.	-	0	ID=LotjaGi2g1v0111600.1.CDS.11;Parent=LotjaGi2g1v0111600.1
LjG1.1_chr2	PGSB	exon	40167037	40167121	.	-	.	ID=LotjaGi2g1v0111600.1.exon.12;Parent=LotjaGi2g1v0111600.1
LjG1.1_chr2	PGSB	CDS	40167037	40167121	.	-	1	ID=LotjaGi2g1v0111600.1.CDS.12;Parent=LotjaGi2g1v0111600.1
LjG1.1_chr2	PGSB	exon	40169059	40169260	.	-	.	ID=LotjaGi2g1v0111600.1.exon.13;Parent=LotjaGi2g1v0111600.1
LjG1.1_chr2	PGSB	CDS	40169059	40169260	.	-	2	ID=LotjaGi2g1v0111600.1.CDS.13;Parent=LotjaGi2g1v0111600.1
LjG1.1_chr2	PGSB	CDS	40169375	40169519	.	-	0	ID=LotjaGi2g1v0111600.1.CDS.14;Parent=LotjaGi2g1v0111600.1
LjG1.1_chr2	PGSB	exon	40169375	40169795	.	-	.	ID=LotjaGi2g1v0111600.1.exon.14;Parent=LotjaGi2g1v0111600.1
LjG1.1_chr2	PGSB	five_prime_UTR	40169520	40169795	.	-	.	ID=LotjaGi2g1v0111600.1.five_prime_UTR.2;Parent=LotjaGi2g1v0111600.1
###
LjG1.1_chr2	PGSB	gene	40174459	40175986	.	+	.	ID=LotjaGi2g1v0111700_LC
LjG1.1_chr2	PGSB	mRNA	40174459	40175986	.	+	.	ID=LotjaGi2g1v0111700_LC.1;Parent=LotjaGi2g1v0111700_LC
LjG1.1_chr2	PGSB	exon	40174459	40174690	.	+	.	ID=LotjaGi2g1v0111700_LC.1.exon.1;Parent=LotjaGi2g1v0111700_LC.1
LjG1.1_chr2	PGSB	CDS	40174459	40174690	.	+	0	ID=LotjaGi2g1v0111700_LC.1.CDS.1;Parent=LotjaGi2g1v0111700_LC.1
LjG1.1_chr2	PGSB	CDS	40175489	40175697	.	+	2	ID=LotjaGi2g1v0111700_LC.1.CDS.2;Parent=LotjaGi2g1v0111700_LC.1
LjG1.1_chr2	PGSB	exon	40175489	40175986	.	+	.	ID=LotjaGi2g1v0111700_LC.1.exon.2;Parent=LotjaGi2g1v0111700_LC.1
LjG1.1_chr2	PGSB	three_prime_UTR	40175698	40175986	.	+	.	ID=LotjaGi2g1v0111700_LC.1.three_prime_UTR.1;Parent=LotjaGi2g1v0111700_LC.1
###
LjG1.1_chr2	PGSB	gene	40279044	40290315	.	+	.	ID=LotjaGi2g1v0111800
LjG1.1_chr2	PGSB	mRNA	40279044	40290315	.	+	.	ID=LotjaGi2g1v0111800.1;Parent=LotjaGi2g1v0111800
LjG1.1_chr2	PGSB	exon	40279044	40279895	.	+	.	ID=LotjaGi2g1v0111800.1.exon.1;Parent=LotjaGi2g1v0111800.1
LjG1.1_chr2	PGSB	five_prime_UTR	40279044	40279895	.	+	.	ID=LotjaGi2g1v0111800.1.five_prime_UTR.1;Parent=LotjaGi2g1v0111800.1
LjG1.1_chr2	PGSB	exon	40280027	40280483	.	+	.	ID=LotjaGi2g1v0111800.1.exon.2;Parent=LotjaGi2g1v0111800.1
LjG1.1_chr2	PGSB	five_prime_UTR	40280027	40280483	.	+	.	ID=LotjaGi2g1v0111800.1.five_prime_UTR.2;Parent=LotjaGi2g1v0111800.1
LjG1.1_chr2	PGSB	exon	40280944	40281328	.	+	.	ID=LotjaGi2g1v0111800.1.exon.3;Parent=LotjaGi2g1v0111800.1
LjG1.1_chr2	PGSB	five_prime_UTR	40280944	40281328	.	+	.	ID=LotjaGi2g1v0111800.1.five_prime_UTR.3;Parent=LotjaGi2g1v0111800.1
LjG1.1_chr2	PGSB	exon	40281417	40281467	.	+	.	ID=LotjaGi2g1v0111800.1.exon.4;Parent=LotjaGi2g1v0111800.1
LjG1.1_chr2	PGSB	five_prime_UTR	40281417	40281467	.	+	.	ID=LotjaGi2g1v0111800.1.five_prime_UTR.4;Parent=LotjaGi2g1v0111800.1
LjG1.1_chr2	PGSB	five_prime_UTR	40281709	40288311	.	+	.	ID=LotjaGi2g1v0111800.1.five_prime_UTR.5;Parent=LotjaGi2g1v0111800.1
LjG1.1_chr2	PGSB	exon	40281709	40290315	.	+	.	ID=LotjaGi2g1v0111800.1.exon.5;Parent=LotjaGi2g1v0111800.1
LjG1.1_chr2	PGSB	CDS	40288312	40290204	.	+	0	ID=LotjaGi2g1v0111800.1.CDS.1;Parent=LotjaGi2g1v0111800.1
LjG1.1_chr2	PGSB	three_prime_UTR	40290205	40290315	.	+	.	ID=LotjaGi2g1v0111800.1.three_prime_UTR.6;Parent=LotjaGi2g1v0111800.1
###
LjG1.1_chr2	PGSB	gene	40451301	40451848	.	-	.	ID=LotjaGi2g1v0111900_LC
LjG1.1_chr2	PGSB	mRNA	40451301	40451848	.	-	.	ID=LotjaGi2g1v0111900_LC.1;Parent=LotjaGi2g1v0111900_LC
LjG1.1_chr2	PGSB	three_prime_UTR	40451301	40451302	.	-	.	ID=LotjaGi2g1v0111900_LC.1.three_prime_UTR.1;Parent=LotjaGi2g1v0111900_LC.1
LjG1.1_chr2	PGSB	exon	40451301	40451848	.	-	.	ID=LotjaGi2g1v0111900_LC.1.exon.1;Parent=LotjaGi2g1v0111900_LC.1
LjG1.1_chr2	PGSB	CDS	40451303	40451848	.	-	0	ID=LotjaGi2g1v0111900_LC.1.CDS.1;Parent=LotjaGi2g1v0111900_LC.1
###
LjG1.1_chr2	PGSB	gene	40649816	40651168	.	+	.	ID=LotjaGi2g1v0112000_LC
LjG1.1_chr2	PGSB	mRNA	40649816	40651168	.	+	.	ID=LotjaGi2g1v0112000_LC.1;Parent=LotjaGi2g1v0112000_LC
LjG1.1_chr2	PGSB	five_prime_UTR	40649816	40650612	.	+	.	ID=LotjaGi2g1v0112000_LC.1.five_prime_UTR.1;Parent=LotjaGi2g1v0112000_LC.1
LjG1.1_chr2	PGSB	exon	40649816	40651168	.	+	.	ID=LotjaGi2g1v0112000_LC.1.exon.1;Parent=LotjaGi2g1v0112000_LC.1
LjG1.1_chr2	PGSB	CDS	40650613	40650927	.	+	0	ID=LotjaGi2g1v0112000_LC.1.CDS.1;Parent=LotjaGi2g1v0112000_LC.1
LjG1.1_chr2	PGSB	three_prime_UTR	40650928	40651168	.	+	.	ID=LotjaGi2g1v0112000_LC.1.three_prime_UTR.2;Parent=LotjaGi2g1v0112000_LC.1
###
LjG1.1_chr2	PGSB	gene	40669253	40669631	.	-	.	ID=LotjaGi2g1v0112100_LC
LjG1.1_chr2	PGSB	mRNA	40669253	40669631	.	-	.	ID=LotjaGi2g1v0112100_LC.1;Parent=LotjaGi2g1v0112100_LC
LjG1.1_chr2	PGSB	CDS	40669253	40669630	.	-	0	ID=LotjaGi2g1v0112100_LC.1.CDS.1;Parent=LotjaGi2g1v0112100_LC.1
LjG1.1_chr2	PGSB	exon	40669253	40669631	.	-	.	ID=LotjaGi2g1v0112100_LC.1.exon.1;Parent=LotjaGi2g1v0112100_LC.1
LjG1.1_chr2	PGSB	five_prime_UTR	40669631	40669631	.	-	.	ID=LotjaGi2g1v0112100_LC.1.five_prime_UTR.1;Parent=LotjaGi2g1v0112100_LC.1
###
LjG1.1_chr2	PGSB	gene	40707070	40707411	.	+	.	ID=LotjaGi2g1v0112200_LC
LjG1.1_chr2	PGSB	mRNA	40707070	40707411	.	+	.	ID=LotjaGi2g1v0112200_LC.1;Parent=LotjaGi2g1v0112200_LC
LjG1.1_chr2	PGSB	five_prime_UTR	40707070	40707071	.	+	.	ID=LotjaGi2g1v0112200_LC.1.five_prime_UTR.1;Parent=LotjaGi2g1v0112200_LC.1
LjG1.1_chr2	PGSB	exon	40707070	40707411	.	+	.	ID=LotjaGi2g1v0112200_LC.1.exon.1;Parent=LotjaGi2g1v0112200_LC.1
LjG1.1_chr2	PGSB	CDS	40707072	40707410	.	+	0	ID=LotjaGi2g1v0112200_LC.1.CDS.1;Parent=LotjaGi2g1v0112200_LC.1
LjG1.1_chr2	PGSB	three_prime_UTR	40707411	40707411	.	+	.	ID=LotjaGi2g1v0112200_LC.1.three_prime_UTR.2;Parent=LotjaGi2g1v0112200_LC.1
###
LjG1.1_chr2	PGSB	gene	40746235	40748388	.	-	.	ID=LotjaGi2g1v0112300_LC
LjG1.1_chr2	PGSB	mRNA	40746235	40748388	.	-	.	ID=LotjaGi2g1v0112300_LC.1;Parent=LotjaGi2g1v0112300_LC
LjG1.1_chr2	PGSB	exon	40746235	40747030	.	-	.	ID=LotjaGi2g1v0112300_LC.1.exon.1;Parent=LotjaGi2g1v0112300_LC.1
LjG1.1_chr2	PGSB	CDS	40746235	40747030	.	-	1	ID=LotjaGi2g1v0112300_LC.1.CDS.1;Parent=LotjaGi2g1v0112300_LC.1
LjG1.1_chr2	PGSB	exon	40747349	40748388	.	-	.	ID=LotjaGi2g1v0112300_LC.1.exon.2;Parent=LotjaGi2g1v0112300_LC.1
LjG1.1_chr2	PGSB	CDS	40747349	40748388	.	-	0	ID=LotjaGi2g1v0112300_LC.1.CDS.2;Parent=LotjaGi2g1v0112300_LC.1
###
LjG1.1_chr2	PGSB	gene	40945881	40946439	.	-	.	ID=LotjaGi2g1v0112400
LjG1.1_chr2	PGSB	mRNA	40945881	40946439	.	-	.	ID=LotjaGi2g1v0112400.1;Parent=LotjaGi2g1v0112400
LjG1.1_chr2	PGSB	three_prime_UTR	40945881	40945964	.	-	.	ID=LotjaGi2g1v0112400.1.three_prime_UTR.1;Parent=LotjaGi2g1v0112400.1
LjG1.1_chr2	PGSB	exon	40945881	40946439	.	-	.	ID=LotjaGi2g1v0112400.1.exon.1;Parent=LotjaGi2g1v0112400.1
LjG1.1_chr2	PGSB	CDS	40945965	40946369	.	-	0	ID=LotjaGi2g1v0112400.1.CDS.1;Parent=LotjaGi2g1v0112400.1
LjG1.1_chr2	PGSB	five_prime_UTR	40946370	40946439	.	-	.	ID=LotjaGi2g1v0112400.1.five_prime_UTR.2;Parent=LotjaGi2g1v0112400.1
###
LjG1.1_chr2	PGSB	gene	40973989	40976650	.	+	.	ID=LotjaGi2g1v0112500_LC
LjG1.1_chr2	PGSB	mRNA	40973989	40976650	.	+	.	ID=LotjaGi2g1v0112500_LC.1;Parent=LotjaGi2g1v0112500_LC
LjG1.1_chr2	PGSB	exon	40973989	40975028	.	+	.	ID=LotjaGi2g1v0112500_LC.1.exon.1;Parent=LotjaGi2g1v0112500_LC.1
LjG1.1_chr2	PGSB	CDS	40973989	40975028	.	+	0	ID=LotjaGi2g1v0112500_LC.1.CDS.1;Parent=LotjaGi2g1v0112500_LC.1
LjG1.1_chr2	PGSB	exon	40975347	40975713	.	+	.	ID=LotjaGi2g1v0112500_LC.1.exon.2;Parent=LotjaGi2g1v0112500_LC.1
LjG1.1_chr2	PGSB	CDS	40975347	40975713	.	+	1	ID=LotjaGi2g1v0112500_LC.1.CDS.2;Parent=LotjaGi2g1v0112500_LC.1
LjG1.1_chr2	PGSB	exon	40976222	40976650	.	+	.	ID=LotjaGi2g1v0112500_LC.1.exon.3;Parent=LotjaGi2g1v0112500_LC.1
LjG1.1_chr2	PGSB	CDS	40976222	40976650	.	+	0	ID=LotjaGi2g1v0112500_LC.1.CDS.3;Parent=LotjaGi2g1v0112500_LC.1
###
LjG1.1_chr2	PGSB	gene	40990252	40998663	.	-	.	ID=LotjaGi2g1v0112600_LC
LjG1.1_chr2	PGSB	mRNA	40990252	40998663	.	-	.	ID=LotjaGi2g1v0112600_LC.1;Parent=LotjaGi2g1v0112600_LC
LjG1.1_chr2	PGSB	three_prime_UTR	40990252	40990478	.	-	.	ID=LotjaGi2g1v0112600_LC.1.three_prime_UTR.1;Parent=LotjaGi2g1v0112600_LC.1
LjG1.1_chr2	PGSB	exon	40990252	40990513	.	-	.	ID=LotjaGi2g1v0112600_LC.1.exon.1;Parent=LotjaGi2g1v0112600_LC.1
LjG1.1_chr2	PGSB	CDS	40990479	40990513	.	-	2	ID=LotjaGi2g1v0112600_LC.1.CDS.1;Parent=LotjaGi2g1v0112600_LC.1
LjG1.1_chr2	PGSB	CDS	40995654	40996689	.	-	0	ID=LotjaGi2g1v0112600_LC.1.CDS.2;Parent=LotjaGi2g1v0112600_LC.1
LjG1.1_chr2	PGSB	exon	40995654	40996693	.	-	.	ID=LotjaGi2g1v0112600_LC.1.exon.2;Parent=LotjaGi2g1v0112600_LC.1
LjG1.1_chr2	PGSB	five_prime_UTR	40996690	40996693	.	-	.	ID=LotjaGi2g1v0112600_LC.1.five_prime_UTR.2;Parent=LotjaGi2g1v0112600_LC.1
LjG1.1_chr2	PGSB	exon	40998575	40998663	.	-	.	ID=LotjaGi2g1v0112600_LC.1.exon.3;Parent=LotjaGi2g1v0112600_LC.1
LjG1.1_chr2	PGSB	five_prime_UTR	40998575	40998663	.	-	.	ID=LotjaGi2g1v0112600_LC.1.five_prime_UTR.3;Parent=LotjaGi2g1v0112600_LC.1
###
LjG1.1_chr2	PGSB	gene	41069099	41071529	.	+	.	ID=LotjaGi2g1v0112700
LjG1.1_chr2	PGSB	mRNA	41069099	41071529	.	+	.	ID=LotjaGi2g1v0112700.1;Parent=LotjaGi2g1v0112700
LjG1.1_chr2	PGSB	five_prime_UTR	41069099	41069367	.	+	.	ID=LotjaGi2g1v0112700.1.five_prime_UTR.1;Parent=LotjaGi2g1v0112700.1
LjG1.1_chr2	PGSB	exon	41069099	41069736	.	+	.	ID=LotjaGi2g1v0112700.1.exon.1;Parent=LotjaGi2g1v0112700.1
LjG1.1_chr2	PGSB	CDS	41069368	41069736	.	+	0	ID=LotjaGi2g1v0112700.1.CDS.1;Parent=LotjaGi2g1v0112700.1
LjG1.1_chr2	PGSB	CDS	41070192	41070485	.	+	0	ID=LotjaGi2g1v0112700.1.CDS.2;Parent=LotjaGi2g1v0112700.1
LjG1.1_chr2	PGSB	exon	41070192	41071529	.	+	.	ID=LotjaGi2g1v0112700.1.exon.2;Parent=LotjaGi2g1v0112700.1
LjG1.1_chr2	PGSB	three_prime_UTR	41070486	41071529	.	+	.	ID=LotjaGi2g1v0112700.1.three_prime_UTR.2;Parent=LotjaGi2g1v0112700.1
###
LjG1.1_chr2	PGSB	gene	41069099	41076230	.	-	.	ID=LotjaGi2g1v0112800
LjG1.1_chr2	PGSB	mRNA	41069099	41076230	.	-	.	ID=LotjaGi2g1v0112800.1;Parent=LotjaGi2g1v0112800
LjG1.1_chr2	PGSB	three_prime_UTR	41069099	41070771	.	-	.	ID=LotjaGi2g1v0112800.1.three_prime_UTR.1;Parent=LotjaGi2g1v0112800.1
LjG1.1_chr2	PGSB	exon	41069099	41071160	.	-	.	ID=LotjaGi2g1v0112800.1.exon.1;Parent=LotjaGi2g1v0112800.1
LjG1.1_chr2	PGSB	CDS	41070772	41071160	.	-	2	ID=LotjaGi2g1v0112800.1.CDS.1;Parent=LotjaGi2g1v0112800.1
LjG1.1_chr2	PGSB	CDS	41075496	41076102	.	-	0	ID=LotjaGi2g1v0112800.1.CDS.2;Parent=LotjaGi2g1v0112800.1
LjG1.1_chr2	PGSB	exon	41075496	41076230	.	-	.	ID=LotjaGi2g1v0112800.1.exon.2;Parent=LotjaGi2g1v0112800.1
LjG1.1_chr2	PGSB	five_prime_UTR	41076103	41076230	.	-	.	ID=LotjaGi2g1v0112800.1.five_prime_UTR.2;Parent=LotjaGi2g1v0112800.1
###
LjG1.1_chr2	PGSB	gene	41089903	41094122	.	+	.	ID=LotjaGi2g1v0112900_LC
LjG1.1_chr2	PGSB	mRNA	41089903	41094122	.	+	.	ID=LotjaGi2g1v0112900_LC.1;Parent=LotjaGi2g1v0112900_LC
LjG1.1_chr2	PGSB	five_prime_UTR	41089903	41090209	.	+	.	ID=LotjaGi2g1v0112900_LC.1.five_prime_UTR.1;Parent=LotjaGi2g1v0112900_LC.1
LjG1.1_chr2	PGSB	exon	41089903	41090246	.	+	.	ID=LotjaGi2g1v0112900_LC.1.exon.1;Parent=LotjaGi2g1v0112900_LC.1
LjG1.1_chr2	PGSB	CDS	41090210	41090246	.	+	0	ID=LotjaGi2g1v0112900_LC.1.CDS.1;Parent=LotjaGi2g1v0112900_LC.1
LjG1.1_chr2	PGSB	exon	41090338	41090427	.	+	.	ID=LotjaGi2g1v0112900_LC.1.exon.2;Parent=LotjaGi2g1v0112900_LC.1
LjG1.1_chr2	PGSB	CDS	41090338	41090427	.	+	2	ID=LotjaGi2g1v0112900_LC.1.CDS.2;Parent=LotjaGi2g1v0112900_LC.1
LjG1.1_chr2	PGSB	exon	41090783	41090912	.	+	.	ID=LotjaGi2g1v0112900_LC.1.exon.3;Parent=LotjaGi2g1v0112900_LC.1
LjG1.1_chr2	PGSB	CDS	41090783	41090912	.	+	2	ID=LotjaGi2g1v0112900_LC.1.CDS.3;Parent=LotjaGi2g1v0112900_LC.1
LjG1.1_chr2	PGSB	CDS	41091698	41091743	.	+	1	ID=LotjaGi2g1v0112900_LC.1.CDS.4;Parent=LotjaGi2g1v0112900_LC.1
LjG1.1_chr2	PGSB	exon	41091698	41092376	.	+	.	ID=LotjaGi2g1v0112900_LC.1.exon.4;Parent=LotjaGi2g1v0112900_LC.1
LjG1.1_chr2	PGSB	three_prime_UTR	41091744	41092376	.	+	.	ID=LotjaGi2g1v0112900_LC.1.three_prime_UTR.2;Parent=LotjaGi2g1v0112900_LC.1
LjG1.1_chr2	PGSB	exon	41092540	41094122	.	+	.	ID=LotjaGi2g1v0112900_LC.1.exon.5;Parent=LotjaGi2g1v0112900_LC.1
LjG1.1_chr2	PGSB	three_prime_UTR	41092540	41094122	.	+	.	ID=LotjaGi2g1v0112900_LC.1.three_prime_UTR.3;Parent=LotjaGi2g1v0112900_LC.1
LjG1.1_chr2	PGSB	mRNA	41089926	41093144	.	+	.	ID=LotjaGi2g1v0112900_LC.2;Parent=LotjaGi2g1v0112900_LC
LjG1.1_chr2	PGSB	five_prime_UTR	41089926	41090209	.	+	.	ID=LotjaGi2g1v0112900_LC.2.five_prime_UTR.1;Parent=LotjaGi2g1v0112900_LC.2
LjG1.1_chr2	PGSB	exon	41089926	41090246	.	+	.	ID=LotjaGi2g1v0112900_LC.2.exon.1;Parent=LotjaGi2g1v0112900_LC.2
LjG1.1_chr2	PGSB	CDS	41090210	41090246	.	+	0	ID=LotjaGi2g1v0112900_LC.2.CDS.1;Parent=LotjaGi2g1v0112900_LC.2
LjG1.1_chr2	PGSB	exon	41090338	41090427	.	+	.	ID=LotjaGi2g1v0112900_LC.2.exon.2;Parent=LotjaGi2g1v0112900_LC.2
LjG1.1_chr2	PGSB	CDS	41090338	41090427	.	+	2	ID=LotjaGi2g1v0112900_LC.2.CDS.2;Parent=LotjaGi2g1v0112900_LC.2
LjG1.1_chr2	PGSB	exon	41090783	41090912	.	+	.	ID=LotjaGi2g1v0112900_LC.2.exon.3;Parent=LotjaGi2g1v0112900_LC.2
LjG1.1_chr2	PGSB	CDS	41090783	41090912	.	+	2	ID=LotjaGi2g1v0112900_LC.2.CDS.3;Parent=LotjaGi2g1v0112900_LC.2
LjG1.1_chr2	PGSB	CDS	41091698	41091743	.	+	1	ID=LotjaGi2g1v0112900_LC.2.CDS.4;Parent=LotjaGi2g1v0112900_LC.2
LjG1.1_chr2	PGSB	exon	41091698	41091791	.	+	.	ID=LotjaGi2g1v0112900_LC.2.exon.4;Parent=LotjaGi2g1v0112900_LC.2
LjG1.1_chr2	PGSB	three_prime_UTR	41091744	41091791	.	+	.	ID=LotjaGi2g1v0112900_LC.2.three_prime_UTR.2;Parent=LotjaGi2g1v0112900_LC.2
LjG1.1_chr2	PGSB	exon	41092262	41092376	.	+	.	ID=LotjaGi2g1v0112900_LC.2.exon.5;Parent=LotjaGi2g1v0112900_LC.2
LjG1.1_chr2	PGSB	three_prime_UTR	41092262	41092376	.	+	.	ID=LotjaGi2g1v0112900_LC.2.three_prime_UTR.3;Parent=LotjaGi2g1v0112900_LC.2
LjG1.1_chr2	PGSB	exon	41092540	41093144	.	+	.	ID=LotjaGi2g1v0112900_LC.2.exon.6;Parent=LotjaGi2g1v0112900_LC.2
LjG1.1_chr2	PGSB	three_prime_UTR	41092540	41093144	.	+	.	ID=LotjaGi2g1v0112900_LC.2.three_prime_UTR.4;Parent=LotjaGi2g1v0112900_LC.2
###
LjG1.1_chr2	PGSB	gene	41139476	41141771	.	+	.	ID=LotjaGi2g1v0113000_LC
LjG1.1_chr2	PGSB	mRNA	41139476	41141771	.	+	.	ID=LotjaGi2g1v0113000_LC.1;Parent=LotjaGi2g1v0113000_LC
LjG1.1_chr2	PGSB	exon	41139476	41140281	.	+	.	ID=LotjaGi2g1v0113000_LC.1.exon.1;Parent=LotjaGi2g1v0113000_LC.1
LjG1.1_chr2	PGSB	five_prime_UTR	41139476	41140281	.	+	.	ID=LotjaGi2g1v0113000_LC.1.five_prime_UTR.1;Parent=LotjaGi2g1v0113000_LC.1
LjG1.1_chr2	PGSB	exon	41140408	41140454	.	+	.	ID=LotjaGi2g1v0113000_LC.1.exon.2;Parent=LotjaGi2g1v0113000_LC.1
LjG1.1_chr2	PGSB	five_prime_UTR	41140408	41140454	.	+	.	ID=LotjaGi2g1v0113000_LC.1.five_prime_UTR.2;Parent=LotjaGi2g1v0113000_LC.1
LjG1.1_chr2	PGSB	five_prime_UTR	41140536	41140617	.	+	.	ID=LotjaGi2g1v0113000_LC.1.five_prime_UTR.3;Parent=LotjaGi2g1v0113000_LC.1
LjG1.1_chr2	PGSB	exon	41140536	41141418	.	+	.	ID=LotjaGi2g1v0113000_LC.1.exon.3;Parent=LotjaGi2g1v0113000_LC.1
LjG1.1_chr2	PGSB	CDS	41140618	41141418	.	+	0	ID=LotjaGi2g1v0113000_LC.1.CDS.1;Parent=LotjaGi2g1v0113000_LC.1
LjG1.1_chr2	PGSB	CDS	41141496	41141648	.	+	0	ID=LotjaGi2g1v0113000_LC.1.CDS.2;Parent=LotjaGi2g1v0113000_LC.1
LjG1.1_chr2	PGSB	exon	41141496	41141771	.	+	.	ID=LotjaGi2g1v0113000_LC.1.exon.4;Parent=LotjaGi2g1v0113000_LC.1
LjG1.1_chr2	PGSB	three_prime_UTR	41141649	41141771	.	+	.	ID=LotjaGi2g1v0113000_LC.1.three_prime_UTR.4;Parent=LotjaGi2g1v0113000_LC.1
###
LjG1.1_chr2	PGSB	gene	41155282	41157078	.	-	.	ID=LotjaGi2g1v0113100_LC
LjG1.1_chr2	PGSB	mRNA	41155282	41157078	.	-	.	ID=LotjaGi2g1v0113100_LC.1;Parent=LotjaGi2g1v0113100_LC
LjG1.1_chr2	PGSB	exon	41155282	41155468	.	-	.	ID=LotjaGi2g1v0113100_LC.1.exon.1;Parent=LotjaGi2g1v0113100_LC.1
LjG1.1_chr2	PGSB	CDS	41155282	41155468	.	-	1	ID=LotjaGi2g1v0113100_LC.1.CDS.1;Parent=LotjaGi2g1v0113100_LC.1
LjG1.1_chr2	PGSB	exon	41155520	41155586	.	-	.	ID=LotjaGi2g1v0113100_LC.1.exon.2;Parent=LotjaGi2g1v0113100_LC.1
LjG1.1_chr2	PGSB	CDS	41155520	41155586	.	-	2	ID=LotjaGi2g1v0113100_LC.1.CDS.2;Parent=LotjaGi2g1v0113100_LC.1
LjG1.1_chr2	PGSB	exon	41156121	41156675	.	-	.	ID=LotjaGi2g1v0113100_LC.1.exon.3;Parent=LotjaGi2g1v0113100_LC.1
LjG1.1_chr2	PGSB	CDS	41156121	41156675	.	-	2	ID=LotjaGi2g1v0113100_LC.1.CDS.3;Parent=LotjaGi2g1v0113100_LC.1
LjG1.1_chr2	PGSB	CDS	41156806	41156872	.	-	0	ID=LotjaGi2g1v0113100_LC.1.CDS.4;Parent=LotjaGi2g1v0113100_LC.1
LjG1.1_chr2	PGSB	exon	41156806	41157078	.	-	.	ID=LotjaGi2g1v0113100_LC.1.exon.4;Parent=LotjaGi2g1v0113100_LC.1
LjG1.1_chr2	PGSB	five_prime_UTR	41156873	41157078	.	-	.	ID=LotjaGi2g1v0113100_LC.1.five_prime_UTR.1;Parent=LotjaGi2g1v0113100_LC.1
LjG1.1_chr2	PGSB	mRNA	41156391	41157078	.	-	.	ID=LotjaGi2g1v0113100_LC.2;Parent=LotjaGi2g1v0113100_LC
LjG1.1_chr2	PGSB	exon	41156391	41156675	.	-	.	ID=LotjaGi2g1v0113100_LC.2.exon.1;Parent=LotjaGi2g1v0113100_LC.2
LjG1.1_chr2	PGSB	CDS	41156661	41156675	.	-	0	ID=LotjaGi2g1v0113100_LC.2.CDS.1;Parent=LotjaGi2g1v0113100_LC.2
LjG1.1_chr2	PGSB	CDS	41156806	41157018	.	-	0	ID=LotjaGi2g1v0113100_LC.2.CDS.2;Parent=LotjaGi2g1v0113100_LC.2
LjG1.1_chr2	PGSB	exon	41156806	41157078	.	-	.	ID=LotjaGi2g1v0113100_LC.2.exon.2;Parent=LotjaGi2g1v0113100_LC.2
###
LjG1.1_chr2	PGSB	gene	41381707	41397868	.	-	.	ID=LotjaGi2g1v0113200_LC
LjG1.1_chr2	PGSB	mRNA	41381707	41397868	.	-	.	ID=LotjaGi2g1v0113200_LC.1;Parent=LotjaGi2g1v0113200_LC
LjG1.1_chr2	PGSB	exon	41381707	41387547	.	-	.	ID=LotjaGi2g1v0113200_LC.1.exon.1;Parent=LotjaGi2g1v0113200_LC.1
LjG1.1_chr2	PGSB	three_prime_UTR	41381707	41387547	.	-	.	ID=LotjaGi2g1v0113200_LC.1.three_prime_UTR.1;Parent=LotjaGi2g1v0113200_LC.1
LjG1.1_chr2	PGSB	exon	41387739	41387805	.	-	.	ID=LotjaGi2g1v0113200_LC.1.exon.2;Parent=LotjaGi2g1v0113200_LC.1
LjG1.1_chr2	PGSB	three_prime_UTR	41387739	41387805	.	-	.	ID=LotjaGi2g1v0113200_LC.1.three_prime_UTR.2;Parent=LotjaGi2g1v0113200_LC.1
LjG1.1_chr2	PGSB	exon	41387895	41387920	.	-	.	ID=LotjaGi2g1v0113200_LC.1.exon.3;Parent=LotjaGi2g1v0113200_LC.1
LjG1.1_chr2	PGSB	three_prime_UTR	41387895	41387920	.	-	.	ID=LotjaGi2g1v0113200_LC.1.three_prime_UTR.3;Parent=LotjaGi2g1v0113200_LC.1
LjG1.1_chr2	PGSB	exon	41388028	41388088	.	-	.	ID=LotjaGi2g1v0113200_LC.1.exon.4;Parent=LotjaGi2g1v0113200_LC.1
LjG1.1_chr2	PGSB	three_prime_UTR	41388028	41388088	.	-	.	ID=LotjaGi2g1v0113200_LC.1.three_prime_UTR.4;Parent=LotjaGi2g1v0113200_LC.1
LjG1.1_chr2	PGSB	three_prime_UTR	41388162	41389113	.	-	.	ID=LotjaGi2g1v0113200_LC.1.three_prime_UTR.5;Parent=LotjaGi2g1v0113200_LC.1
LjG1.1_chr2	PGSB	exon	41388162	41397868	.	-	.	ID=LotjaGi2g1v0113200_LC.1.exon.5;Parent=LotjaGi2g1v0113200_LC.1
LjG1.1_chr2	PGSB	CDS	41389114	41393766	.	-	0	ID=LotjaGi2g1v0113200_LC.1.CDS.1;Parent=LotjaGi2g1v0113200_LC.1
LjG1.1_chr2	PGSB	five_prime_UTR	41393767	41397868	.	-	.	ID=LotjaGi2g1v0113200_LC.1.five_prime_UTR.6;Parent=LotjaGi2g1v0113200_LC.1
###
LjG1.1_chr2	PGSB	gene	41402387	41402705	.	+	.	ID=LotjaGi2g1v0113300_LC
LjG1.1_chr2	PGSB	mRNA	41402387	41402705	.	+	.	ID=LotjaGi2g1v0113300_LC.1;Parent=LotjaGi2g1v0113300_LC
LjG1.1_chr2	PGSB	five_prime_UTR	41402387	41402388	.	+	.	ID=LotjaGi2g1v0113300_LC.1.five_prime_UTR.1;Parent=LotjaGi2g1v0113300_LC.1
LjG1.1_chr2	PGSB	exon	41402387	41402705	.	+	.	ID=LotjaGi2g1v0113300_LC.1.exon.1;Parent=LotjaGi2g1v0113300_LC.1
LjG1.1_chr2	PGSB	CDS	41402389	41402703	.	+	0	ID=LotjaGi2g1v0113300_LC.1.CDS.1;Parent=LotjaGi2g1v0113300_LC.1
LjG1.1_chr2	PGSB	three_prime_UTR	41402704	41402705	.	+	.	ID=LotjaGi2g1v0113300_LC.1.three_prime_UTR.2;Parent=LotjaGi2g1v0113300_LC.1
###
LjG1.1_chr2	PGSB	gene	41454549	41455635	.	-	.	ID=LotjaGi2g1v0113400_LC
LjG1.1_chr2	PGSB	mRNA	41454549	41455635	.	-	.	ID=LotjaGi2g1v0113400_LC.1;Parent=LotjaGi2g1v0113400_LC
LjG1.1_chr2	PGSB	three_prime_UTR	41454549	41454637	.	-	.	ID=LotjaGi2g1v0113400_LC.1.three_prime_UTR.1;Parent=LotjaGi2g1v0113400_LC.1
LjG1.1_chr2	PGSB	exon	41454549	41455635	.	-	.	ID=LotjaGi2g1v0113400_LC.1.exon.1;Parent=LotjaGi2g1v0113400_LC.1
LjG1.1_chr2	PGSB	CDS	41454638	41455150	.	-	0	ID=LotjaGi2g1v0113400_LC.1.CDS.1;Parent=LotjaGi2g1v0113400_LC.1
LjG1.1_chr2	PGSB	five_prime_UTR	41455151	41455635	.	-	.	ID=LotjaGi2g1v0113400_LC.1.five_prime_UTR.2;Parent=LotjaGi2g1v0113400_LC.1
###
LjG1.1_chr2	PGSB	gene	41456215	41468239	.	-	.	ID=LotjaGi2g1v0113500
LjG1.1_chr2	PGSB	mRNA	41456215	41468239	.	-	.	ID=LotjaGi2g1v0113500.1;Parent=LotjaGi2g1v0113500
LjG1.1_chr2	PGSB	three_prime_UTR	41456215	41457169	.	-	.	ID=LotjaGi2g1v0113500.1.three_prime_UTR.1;Parent=LotjaGi2g1v0113500.1
LjG1.1_chr2	PGSB	exon	41456215	41457201	.	-	.	ID=LotjaGi2g1v0113500.1.exon.1;Parent=LotjaGi2g1v0113500.1
LjG1.1_chr2	PGSB	CDS	41457170	41457201	.	-	2	ID=LotjaGi2g1v0113500.1.CDS.1;Parent=LotjaGi2g1v0113500.1
LjG1.1_chr2	PGSB	exon	41457546	41457588	.	-	.	ID=LotjaGi2g1v0113500.1.exon.2;Parent=LotjaGi2g1v0113500.1
LjG1.1_chr2	PGSB	CDS	41457546	41457588	.	-	0	ID=LotjaGi2g1v0113500.1.CDS.2;Parent=LotjaGi2g1v0113500.1
LjG1.1_chr2	PGSB	exon	41457692	41457720	.	-	.	ID=LotjaGi2g1v0113500.1.exon.3;Parent=LotjaGi2g1v0113500.1
LjG1.1_chr2	PGSB	CDS	41457692	41457720	.	-	2	ID=LotjaGi2g1v0113500.1.CDS.3;Parent=LotjaGi2g1v0113500.1
LjG1.1_chr2	PGSB	exon	41466058	41466217	.	-	.	ID=LotjaGi2g1v0113500.1.exon.4;Parent=LotjaGi2g1v0113500.1
LjG1.1_chr2	PGSB	CDS	41466058	41466217	.	-	0	ID=LotjaGi2g1v0113500.1.CDS.4;Parent=LotjaGi2g1v0113500.1
LjG1.1_chr2	PGSB	exon	41467365	41467548	.	-	.	ID=LotjaGi2g1v0113500.1.exon.5;Parent=LotjaGi2g1v0113500.1
LjG1.1_chr2	PGSB	CDS	41467365	41467548	.	-	1	ID=LotjaGi2g1v0113500.1.CDS.5;Parent=LotjaGi2g1v0113500.1
LjG1.1_chr2	PGSB	CDS	41467868	41467872	.	-	0	ID=LotjaGi2g1v0113500.1.CDS.6;Parent=LotjaGi2g1v0113500.1
LjG1.1_chr2	PGSB	exon	41467868	41468239	.	-	.	ID=LotjaGi2g1v0113500.1.exon.6;Parent=LotjaGi2g1v0113500.1
LjG1.1_chr2	PGSB	five_prime_UTR	41467873	41468239	.	-	.	ID=LotjaGi2g1v0113500.1.five_prime_UTR.2;Parent=LotjaGi2g1v0113500.1
###
LjG1.1_chr2	PGSB	gene	41523640	41526113	.	-	.	ID=LotjaGi2g1v0113600
LjG1.1_chr2	PGSB	mRNA	41523640	41526113	.	-	.	ID=LotjaGi2g1v0113600.1;Parent=LotjaGi2g1v0113600
LjG1.1_chr2	PGSB	three_prime_UTR	41523640	41523731	.	-	.	ID=LotjaGi2g1v0113600.1.three_prime_UTR.1;Parent=LotjaGi2g1v0113600.1
LjG1.1_chr2	PGSB	exon	41523640	41524755	.	-	.	ID=LotjaGi2g1v0113600.1.exon.1;Parent=LotjaGi2g1v0113600.1
LjG1.1_chr2	PGSB	CDS	41523732	41524755	.	-	1	ID=LotjaGi2g1v0113600.1.CDS.1;Parent=LotjaGi2g1v0113600.1
LjG1.1_chr2	PGSB	CDS	41525074	41526107	.	-	0	ID=LotjaGi2g1v0113600.1.CDS.2;Parent=LotjaGi2g1v0113600.1
LjG1.1_chr2	PGSB	exon	41525074	41526113	.	-	.	ID=LotjaGi2g1v0113600.1.exon.2;Parent=LotjaGi2g1v0113600.1
LjG1.1_chr2	PGSB	five_prime_UTR	41526108	41526113	.	-	.	ID=LotjaGi2g1v0113600.1.five_prime_UTR.2;Parent=LotjaGi2g1v0113600.1
###
LjG1.1_chr2	PGSB	gene	41526408	41527141	.	-	.	ID=LotjaGi2g1v0113700_LC
LjG1.1_chr2	PGSB	mRNA	41526408	41527141	.	-	.	ID=LotjaGi2g1v0113700_LC.1;Parent=LotjaGi2g1v0113700_LC
LjG1.1_chr2	PGSB	three_prime_UTR	41526408	41526700	.	-	.	ID=LotjaGi2g1v0113700_LC.1.three_prime_UTR.1;Parent=LotjaGi2g1v0113700_LC.1
LjG1.1_chr2	PGSB	exon	41526408	41527141	.	-	.	ID=LotjaGi2g1v0113700_LC.1.exon.1;Parent=LotjaGi2g1v0113700_LC.1
LjG1.1_chr2	PGSB	CDS	41526701	41527141	.	-	0	ID=LotjaGi2g1v0113700_LC.1.CDS.1;Parent=LotjaGi2g1v0113700_LC.1
###
LjG1.1_chr2	PGSB	gene	41527937	41528374	.	-	.	ID=LotjaGi2g1v0113800_LC
LjG1.1_chr2	PGSB	mRNA	41527937	41528374	.	-	.	ID=LotjaGi2g1v0113800_LC.1;Parent=LotjaGi2g1v0113800_LC
LjG1.1_chr2	PGSB	CDS	41527937	41528323	.	-	0	ID=LotjaGi2g1v0113800_LC.1.CDS.1;Parent=LotjaGi2g1v0113800_LC.1
LjG1.1_chr2	PGSB	exon	41527937	41528374	.	-	.	ID=LotjaGi2g1v0113800_LC.1.exon.1;Parent=LotjaGi2g1v0113800_LC.1
LjG1.1_chr2	PGSB	five_prime_UTR	41528324	41528374	.	-	.	ID=LotjaGi2g1v0113800_LC.1.five_prime_UTR.1;Parent=LotjaGi2g1v0113800_LC.1
###
LjG1.1_chr2	PGSB	gene	41636104	41662406	.	-	.	ID=LotjaGi2g1v0113900
LjG1.1_chr2	PGSB	mRNA	41636104	41662406	.	-	.	ID=LotjaGi2g1v0113900.1;Parent=LotjaGi2g1v0113900
LjG1.1_chr2	PGSB	three_prime_UTR	41636104	41636909	.	-	.	ID=LotjaGi2g1v0113900.1.three_prime_UTR.1;Parent=LotjaGi2g1v0113900.1
LjG1.1_chr2	PGSB	exon	41636104	41637187	.	-	.	ID=LotjaGi2g1v0113900.1.exon.1;Parent=LotjaGi2g1v0113900.1
LjG1.1_chr2	PGSB	CDS	41636910	41637187	.	-	2	ID=LotjaGi2g1v0113900.1.CDS.1;Parent=LotjaGi2g1v0113900.1
LjG1.1_chr2	PGSB	exon	41648775	41648912	.	-	.	ID=LotjaGi2g1v0113900.1.exon.2;Parent=LotjaGi2g1v0113900.1
LjG1.1_chr2	PGSB	CDS	41648775	41648912	.	-	2	ID=LotjaGi2g1v0113900.1.CDS.2;Parent=LotjaGi2g1v0113900.1
LjG1.1_chr2	PGSB	exon	41649712	41649937	.	-	.	ID=LotjaGi2g1v0113900.1.exon.3;Parent=LotjaGi2g1v0113900.1
LjG1.1_chr2	PGSB	CDS	41649712	41649937	.	-	0	ID=LotjaGi2g1v0113900.1.CDS.3;Parent=LotjaGi2g1v0113900.1
LjG1.1_chr2	PGSB	exon	41650043	41650278	.	-	.	ID=LotjaGi2g1v0113900.1.exon.4;Parent=LotjaGi2g1v0113900.1
LjG1.1_chr2	PGSB	CDS	41650043	41650278	.	-	2	ID=LotjaGi2g1v0113900.1.CDS.4;Parent=LotjaGi2g1v0113900.1
LjG1.1_chr2	PGSB	exon	41657485	41657631	.	-	.	ID=LotjaGi2g1v0113900.1.exon.5;Parent=LotjaGi2g1v0113900.1
LjG1.1_chr2	PGSB	CDS	41657485	41657631	.	-	2	ID=LotjaGi2g1v0113900.1.CDS.5;Parent=LotjaGi2g1v0113900.1
LjG1.1_chr2	PGSB	CDS	41661879	41662209	.	-	0	ID=LotjaGi2g1v0113900.1.CDS.6;Parent=LotjaGi2g1v0113900.1
LjG1.1_chr2	PGSB	exon	41661879	41662406	.	-	.	ID=LotjaGi2g1v0113900.1.exon.6;Parent=LotjaGi2g1v0113900.1
LjG1.1_chr2	PGSB	five_prime_UTR	41662210	41662406	.	-	.	ID=LotjaGi2g1v0113900.1.five_prime_UTR.2;Parent=LotjaGi2g1v0113900.1
LjG1.1_chr2	PGSB	mRNA	41636104	41662406	.	-	.	ID=LotjaGi2g1v0113900.2;Parent=LotjaGi2g1v0113900
LjG1.1_chr2	PGSB	three_prime_UTR	41636104	41636909	.	-	.	ID=LotjaGi2g1v0113900.2.three_prime_UTR.1;Parent=LotjaGi2g1v0113900.2
LjG1.1_chr2	PGSB	exon	41636104	41637187	.	-	.	ID=LotjaGi2g1v0113900.2.exon.1;Parent=LotjaGi2g1v0113900.2
LjG1.1_chr2	PGSB	CDS	41636910	41637187	.	-	2	ID=LotjaGi2g1v0113900.2.CDS.1;Parent=LotjaGi2g1v0113900.2
LjG1.1_chr2	PGSB	exon	41647459	41647806	.	-	.	ID=LotjaGi2g1v0113900.2.exon.2;Parent=LotjaGi2g1v0113900.2
LjG1.1_chr2	PGSB	CDS	41647459	41647806	.	-	2	ID=LotjaGi2g1v0113900.2.CDS.2;Parent=LotjaGi2g1v0113900.2
LjG1.1_chr2	PGSB	exon	41648775	41648912	.	-	.	ID=LotjaGi2g1v0113900.2.exon.3;Parent=LotjaGi2g1v0113900.2
LjG1.1_chr2	PGSB	CDS	41648775	41648912	.	-	2	ID=LotjaGi2g1v0113900.2.CDS.3;Parent=LotjaGi2g1v0113900.2
LjG1.1_chr2	PGSB	exon	41649712	41649937	.	-	.	ID=LotjaGi2g1v0113900.2.exon.4;Parent=LotjaGi2g1v0113900.2
LjG1.1_chr2	PGSB	CDS	41649712	41649937	.	-	0	ID=LotjaGi2g1v0113900.2.CDS.4;Parent=LotjaGi2g1v0113900.2
LjG1.1_chr2	PGSB	exon	41650043	41650278	.	-	.	ID=LotjaGi2g1v0113900.2.exon.5;Parent=LotjaGi2g1v0113900.2
LjG1.1_chr2	PGSB	CDS	41650043	41650278	.	-	2	ID=LotjaGi2g1v0113900.2.CDS.5;Parent=LotjaGi2g1v0113900.2
LjG1.1_chr2	PGSB	exon	41657485	41657631	.	-	.	ID=LotjaGi2g1v0113900.2.exon.6;Parent=LotjaGi2g1v0113900.2
LjG1.1_chr2	PGSB	CDS	41657485	41657631	.	-	2	ID=LotjaGi2g1v0113900.2.CDS.6;Parent=LotjaGi2g1v0113900.2
LjG1.1_chr2	PGSB	CDS	41661879	41662209	.	-	0	ID=LotjaGi2g1v0113900.2.CDS.7;Parent=LotjaGi2g1v0113900.2
LjG1.1_chr2	PGSB	exon	41661879	41662406	.	-	.	ID=LotjaGi2g1v0113900.2.exon.7;Parent=LotjaGi2g1v0113900.2
LjG1.1_chr2	PGSB	five_prime_UTR	41662210	41662406	.	-	.	ID=LotjaGi2g1v0113900.2.five_prime_UTR.2;Parent=LotjaGi2g1v0113900.2
###
LjG1.1_chr2	PGSB	gene	41682989	41683424	.	-	.	ID=LotjaGi2g1v0114000_LC
LjG1.1_chr2	PGSB	mRNA	41682989	41683424	.	-	.	ID=LotjaGi2g1v0114000_LC.1;Parent=LotjaGi2g1v0114000_LC
LjG1.1_chr2	PGSB	three_prime_UTR	41682989	41683115	.	-	.	ID=LotjaGi2g1v0114000_LC.1.three_prime_UTR.1;Parent=LotjaGi2g1v0114000_LC.1
LjG1.1_chr2	PGSB	exon	41682989	41683424	.	-	.	ID=LotjaGi2g1v0114000_LC.1.exon.1;Parent=LotjaGi2g1v0114000_LC.1
LjG1.1_chr2	PGSB	CDS	41683116	41683424	.	-	0	ID=LotjaGi2g1v0114000_LC.1.CDS.1;Parent=LotjaGi2g1v0114000_LC.1
###
LjG1.1_chr2	PGSB	gene	41793312	41793897	.	-	.	ID=LotjaGi2g1v0114100_LC
LjG1.1_chr2	PGSB	mRNA	41793312	41793897	.	-	.	ID=LotjaGi2g1v0114100_LC.1;Parent=LotjaGi2g1v0114100_LC
LjG1.1_chr2	PGSB	three_prime_UTR	41793312	41793554	.	-	.	ID=LotjaGi2g1v0114100_LC.1.three_prime_UTR.1;Parent=LotjaGi2g1v0114100_LC.1
LjG1.1_chr2	PGSB	exon	41793312	41793897	.	-	.	ID=LotjaGi2g1v0114100_LC.1.exon.1;Parent=LotjaGi2g1v0114100_LC.1
LjG1.1_chr2	PGSB	CDS	41793555	41793896	.	-	0	ID=LotjaGi2g1v0114100_LC.1.CDS.1;Parent=LotjaGi2g1v0114100_LC.1
LjG1.1_chr2	PGSB	five_prime_UTR	41793897	41793897	.	-	.	ID=LotjaGi2g1v0114100_LC.1.five_prime_UTR.2;Parent=LotjaGi2g1v0114100_LC.1
###
LjG1.1_chr2	PGSB	gene	42191565	42204262	.	+	.	ID=LotjaGi2g1v0114200
LjG1.1_chr2	PGSB	mRNA	42191565	42204252	.	+	.	ID=LotjaGi2g1v0114200.1;Parent=LotjaGi2g1v0114200
LjG1.1_chr2	PGSB	exon	42191565	42191790	.	+	.	ID=LotjaGi2g1v0114200.1.exon.1;Parent=LotjaGi2g1v0114200.1
LjG1.1_chr2	PGSB	five_prime_UTR	42191565	42191790	.	+	.	ID=LotjaGi2g1v0114200.1.five_prime_UTR.1;Parent=LotjaGi2g1v0114200.1
LjG1.1_chr2	PGSB	five_prime_UTR	42193720	42193799	.	+	.	ID=LotjaGi2g1v0114200.1.five_prime_UTR.2;Parent=LotjaGi2g1v0114200.1
LjG1.1_chr2	PGSB	exon	42193720	42193906	.	+	.	ID=LotjaGi2g1v0114200.1.exon.2;Parent=LotjaGi2g1v0114200.1
```
