## Supplemental Data 1 for "Insights into the evolution of symbiosis gene copy number and distribution from a chromosome-scale *Lotus japonicus* Gifu genome sequence": LjGifu1.2_genes.gff3 (part 26 of 83)

```
LjG1.1_chr2	PGSB	CDS	42193800	42193906	.	+	0	ID=LotjaGi2g1v0114200.1.CDS.1;Parent=LotjaGi2g1v0114200.1
LjG1.1_chr2	PGSB	exon	42194350	42194491	.	+	.	ID=LotjaGi2g1v0114200.1.exon.3;Parent=LotjaGi2g1v0114200.1
LjG1.1_chr2	PGSB	CDS	42194350	42194491	.	+	1	ID=LotjaGi2g1v0114200.1.CDS.2;Parent=LotjaGi2g1v0114200.1
LjG1.1_chr2	PGSB	exon	42194679	42194736	.	+	.	ID=LotjaGi2g1v0114200.1.exon.4;Parent=LotjaGi2g1v0114200.1
LjG1.1_chr2	PGSB	CDS	42194679	42194736	.	+	0	ID=LotjaGi2g1v0114200.1.CDS.3;Parent=LotjaGi2g1v0114200.1
LjG1.1_chr2	PGSB	exon	42201919	42201961	.	+	.	ID=LotjaGi2g1v0114200.1.exon.5;Parent=LotjaGi2g1v0114200.1
LjG1.1_chr2	PGSB	CDS	42201919	42201961	.	+	2	ID=LotjaGi2g1v0114200.1.CDS.4;Parent=LotjaGi2g1v0114200.1
LjG1.1_chr2	PGSB	exon	42202817	42202865	.	+	.	ID=LotjaGi2g1v0114200.1.exon.6;Parent=LotjaGi2g1v0114200.1
LjG1.1_chr2	PGSB	CDS	42202817	42202865	.	+	1	ID=LotjaGi2g1v0114200.1.CDS.5;Parent=LotjaGi2g1v0114200.1
LjG1.1_chr2	PGSB	exon	42202950	42203030	.	+	.	ID=LotjaGi2g1v0114200.1.exon.7;Parent=LotjaGi2g1v0114200.1
LjG1.1_chr2	PGSB	CDS	42202950	42203030	.	+	0	ID=LotjaGi2g1v0114200.1.CDS.6;Parent=LotjaGi2g1v0114200.1
LjG1.1_chr2	PGSB	CDS	42203116	42203952	.	+	0	ID=LotjaGi2g1v0114200.1.CDS.7;Parent=LotjaGi2g1v0114200.1
LjG1.1_chr2	PGSB	exon	42203116	42204252	.	+	.	ID=LotjaGi2g1v0114200.1.exon.8;Parent=LotjaGi2g1v0114200.1
LjG1.1_chr2	PGSB	three_prime_UTR	42203953	42204252	.	+	.	ID=LotjaGi2g1v0114200.1.three_prime_UTR.3;Parent=LotjaGi2g1v0114200.1
LjG1.1_chr2	PGSB	mRNA	42191685	42204262	.	+	.	ID=LotjaGi2g1v0114200.2;Parent=LotjaGi2g1v0114200
LjG1.1_chr2	PGSB	exon	42191685	42191935	.	+	.	ID=LotjaGi2g1v0114200.2.exon.1;Parent=LotjaGi2g1v0114200.2
LjG1.1_chr2	PGSB	five_prime_UTR	42191685	42191935	.	+	.	ID=LotjaGi2g1v0114200.2.five_prime_UTR.1;Parent=LotjaGi2g1v0114200.2
LjG1.1_chr2	PGSB	five_prime_UTR	42193720	42193799	.	+	.	ID=LotjaGi2g1v0114200.2.five_prime_UTR.2;Parent=LotjaGi2g1v0114200.2
LjG1.1_chr2	PGSB	exon	42193720	42193906	.	+	.	ID=LotjaGi2g1v0114200.2.exon.2;Parent=LotjaGi2g1v0114200.2
LjG1.1_chr2	PGSB	CDS	42193800	42193906	.	+	0	ID=LotjaGi2g1v0114200.2.CDS.1;Parent=LotjaGi2g1v0114200.2
LjG1.1_chr2	PGSB	exon	42194350	42194491	.	+	.	ID=LotjaGi2g1v0114200.2.exon.3;Parent=LotjaGi2g1v0114200.2
LjG1.1_chr2	PGSB	CDS	42194350	42194491	.	+	1	ID=LotjaGi2g1v0114200.2.CDS.2;Parent=LotjaGi2g1v0114200.2
LjG1.1_chr2	PGSB	exon	42194679	42194736	.	+	.	ID=LotjaGi2g1v0114200.2.exon.4;Parent=LotjaGi2g1v0114200.2
LjG1.1_chr2	PGSB	CDS	42194679	42194736	.	+	0	ID=LotjaGi2g1v0114200.2.CDS.3;Parent=LotjaGi2g1v0114200.2
LjG1.1_chr2	PGSB	exon	42201919	42201961	.	+	.	ID=LotjaGi2g1v0114200.2.exon.5;Parent=LotjaGi2g1v0114200.2
LjG1.1_chr2	PGSB	CDS	42201919	42201961	.	+	2	ID=LotjaGi2g1v0114200.2.CDS.4;Parent=LotjaGi2g1v0114200.2
LjG1.1_chr2	PGSB	exon	42202817	42202865	.	+	.	ID=LotjaGi2g1v0114200.2.exon.6;Parent=LotjaGi2g1v0114200.2
LjG1.1_chr2	PGSB	CDS	42202817	42202865	.	+	1	ID=LotjaGi2g1v0114200.2.CDS.5;Parent=LotjaGi2g1v0114200.2
LjG1.1_chr2	PGSB	exon	42202950	42203030	.	+	.	ID=LotjaGi2g1v0114200.2.exon.7;Parent=LotjaGi2g1v0114200.2
LjG1.1_chr2	PGSB	CDS	42202950	42203030	.	+	0	ID=LotjaGi2g1v0114200.2.CDS.6;Parent=LotjaGi2g1v0114200.2
LjG1.1_chr2	PGSB	CDS	42203116	42203952	.	+	0	ID=LotjaGi2g1v0114200.2.CDS.7;Parent=LotjaGi2g1v0114200.2
LjG1.1_chr2	PGSB	exon	42203116	42204262	.	+	.	ID=LotjaGi2g1v0114200.2.exon.8;Parent=LotjaGi2g1v0114200.2
LjG1.1_chr2	PGSB	three_prime_UTR	42203953	42204262	.	+	.	ID=LotjaGi2g1v0114200.2.three_prime_UTR.3;Parent=LotjaGi2g1v0114200.2
LjG1.1_chr2	PGSB	mRNA	42191738	42204193	.	+	.	ID=LotjaGi2g1v0114200.3;Parent=LotjaGi2g1v0114200
LjG1.1_chr2	PGSB	exon	42191738	42191935	.	+	.	ID=LotjaGi2g1v0114200.3.exon.1;Parent=LotjaGi2g1v0114200.3
LjG1.1_chr2	PGSB	five_prime_UTR	42191738	42191935	.	+	.	ID=LotjaGi2g1v0114200.3.five_prime_UTR.1;Parent=LotjaGi2g1v0114200.3
LjG1.1_chr2	PGSB	five_prime_UTR	42193736	42193799	.	+	.	ID=LotjaGi2g1v0114200.3.five_prime_UTR.2;Parent=LotjaGi2g1v0114200.3
LjG1.1_chr2	PGSB	exon	42193736	42193906	.	+	.	ID=LotjaGi2g1v0114200.3.exon.2;Parent=LotjaGi2g1v0114200.3
LjG1.1_chr2	PGSB	CDS	42193800	42193906	.	+	0	ID=LotjaGi2g1v0114200.3.CDS.1;Parent=LotjaGi2g1v0114200.3
LjG1.1_chr2	PGSB	exon	42194350	42194491	.	+	.	ID=LotjaGi2g1v0114200.3.exon.3;Parent=LotjaGi2g1v0114200.3
LjG1.1_chr2	PGSB	CDS	42194350	42194491	.	+	1	ID=LotjaGi2g1v0114200.3.CDS.2;Parent=LotjaGi2g1v0114200.3
LjG1.1_chr2	PGSB	exon	42194679	42194736	.	+	.	ID=LotjaGi2g1v0114200.3.exon.4;Parent=LotjaGi2g1v0114200.3
LjG1.1_chr2	PGSB	CDS	42194679	42194736	.	+	0	ID=LotjaGi2g1v0114200.3.CDS.3;Parent=LotjaGi2g1v0114200.3
LjG1.1_chr2	PGSB	exon	42201919	42201961	.	+	.	ID=LotjaGi2g1v0114200.3.exon.5;Parent=LotjaGi2g1v0114200.3
LjG1.1_chr2	PGSB	CDS	42201919	42201961	.	+	2	ID=LotjaGi2g1v0114200.3.CDS.4;Parent=LotjaGi2g1v0114200.3
LjG1.1_chr2	PGSB	exon	42202817	42202865	.	+	.	ID=LotjaGi2g1v0114200.3.exon.6;Parent=LotjaGi2g1v0114200.3
LjG1.1_chr2	PGSB	CDS	42202817	42202865	.	+	1	ID=LotjaGi2g1v0114200.3.CDS.5;Parent=LotjaGi2g1v0114200.3
LjG1.1_chr2	PGSB	exon	42202950	42203030	.	+	.	ID=LotjaGi2g1v0114200.3.exon.7;Parent=LotjaGi2g1v0114200.3
LjG1.1_chr2	PGSB	CDS	42202950	42203030	.	+	0	ID=LotjaGi2g1v0114200.3.CDS.6;Parent=LotjaGi2g1v0114200.3
LjG1.1_chr2	PGSB	CDS	42203116	42203952	.	+	0	ID=LotjaGi2g1v0114200.3.CDS.7;Parent=LotjaGi2g1v0114200.3
LjG1.1_chr2	PGSB	exon	42203116	42204193	.	+	.	ID=LotjaGi2g1v0114200.3.exon.8;Parent=LotjaGi2g1v0114200.3
LjG1.1_chr2	PGSB	three_prime_UTR	42203953	42204193	.	+	.	ID=LotjaGi2g1v0114200.3.three_prime_UTR.3;Parent=LotjaGi2g1v0114200.3
###
LjG1.1_chr2	PGSB	gene	42239654	42241223	.	-	.	ID=LotjaGi2g1v0114300_LC
LjG1.1_chr2	PGSB	mRNA	42239654	42241223	.	-	.	ID=LotjaGi2g1v0114300_LC.1;Parent=LotjaGi2g1v0114300_LC
LjG1.1_chr2	PGSB	three_prime_UTR	42239654	42239834	.	-	.	ID=LotjaGi2g1v0114300_LC.1.three_prime_UTR.1;Parent=LotjaGi2g1v0114300_LC.1
LjG1.1_chr2	PGSB	exon	42239654	42241223	.	-	.	ID=LotjaGi2g1v0114300_LC.1.exon.1;Parent=LotjaGi2g1v0114300_LC.1
LjG1.1_chr2	PGSB	CDS	42239835	42241112	.	-	0	ID=LotjaGi2g1v0114300_LC.1.CDS.1;Parent=LotjaGi2g1v0114300_LC.1
LjG1.1_chr2	PGSB	five_prime_UTR	42241113	42241223	.	-	.	ID=LotjaGi2g1v0114300_LC.1.five_prime_UTR.2;Parent=LotjaGi2g1v0114300_LC.1
###
LjG1.1_chr2	PGSB	gene	42242752	42243053	.	-	.	ID=LotjaGi2g1v0114400_LC
LjG1.1_chr2	PGSB	mRNA	42242752	42243053	.	-	.	ID=LotjaGi2g1v0114400_LC.1;Parent=LotjaGi2g1v0114400_LC
LjG1.1_chr2	PGSB	three_prime_UTR	42242752	42242752	.	-	.	ID=LotjaGi2g1v0114400_LC.1.three_prime_UTR.1;Parent=LotjaGi2g1v0114400_LC.1
LjG1.1_chr2	PGSB	exon	42242752	42243053	.	-	.	ID=LotjaGi2g1v0114400_LC.1.exon.1;Parent=LotjaGi2g1v0114400_LC.1
LjG1.1_chr2	PGSB	CDS	42242753	42243052	.	-	0	ID=LotjaGi2g1v0114400_LC.1.CDS.1;Parent=LotjaGi2g1v0114400_LC.1
LjG1.1_chr2	PGSB	five_prime_UTR	42243053	42243053	.	-	.	ID=LotjaGi2g1v0114400_LC.1.five_prime_UTR.2;Parent=LotjaGi2g1v0114400_LC.1
###
LjG1.1_chr2	PGSB	gene	42244281	42244616	.	-	.	ID=LotjaGi2g1v0114500_LC
LjG1.1_chr2	PGSB	mRNA	42244281	42244616	.	-	.	ID=LotjaGi2g1v0114500_LC.1;Parent=LotjaGi2g1v0114500_LC
LjG1.1_chr2	PGSB	three_prime_UTR	42244281	42244282	.	-	.	ID=LotjaGi2g1v0114500_LC.1.three_prime_UTR.1;Parent=LotjaGi2g1v0114500_LC.1
LjG1.1_chr2	PGSB	exon	42244281	42244616	.	-	.	ID=LotjaGi2g1v0114500_LC.1.exon.1;Parent=LotjaGi2g1v0114500_LC.1
LjG1.1_chr2	PGSB	CDS	42244283	42244615	.	-	0	ID=LotjaGi2g1v0114500_LC.1.CDS.1;Parent=LotjaGi2g1v0114500_LC.1
LjG1.1_chr2	PGSB	five_prime_UTR	42244616	42244616	.	-	.	ID=LotjaGi2g1v0114500_LC.1.five_prime_UTR.2;Parent=LotjaGi2g1v0114500_LC.1
###
LjG1.1_chr2	PGSB	gene	42245243	42245734	.	-	.	ID=LotjaGi2g1v0114600_LC
LjG1.1_chr2	PGSB	mRNA	42245243	42245734	.	-	.	ID=LotjaGi2g1v0114600_LC.1;Parent=LotjaGi2g1v0114600_LC
LjG1.1_chr2	PGSB	three_prime_UTR	42245243	42245243	.	-	.	ID=LotjaGi2g1v0114600_LC.1.three_prime_UTR.1;Parent=LotjaGi2g1v0114600_LC.1
LjG1.1_chr2	PGSB	exon	42245243	42245734	.	-	.	ID=LotjaGi2g1v0114600_LC.1.exon.1;Parent=LotjaGi2g1v0114600_LC.1
LjG1.1_chr2	PGSB	CDS	42245244	42245732	.	-	0	ID=LotjaGi2g1v0114600_LC.1.CDS.1;Parent=LotjaGi2g1v0114600_LC.1
LjG1.1_chr2	PGSB	five_prime_UTR	42245733	42245734	.	-	.	ID=LotjaGi2g1v0114600_LC.1.five_prime_UTR.2;Parent=LotjaGi2g1v0114600_LC.1
###
LjG1.1_chr2	PGSB	gene	42246472	42250401	.	+	.	ID=LotjaGi2g1v0114700_LC
LjG1.1_chr2	PGSB	mRNA	42246472	42250401	.	+	.	ID=LotjaGi2g1v0114700_LC.1;Parent=LotjaGi2g1v0114700_LC
LjG1.1_chr2	PGSB	five_prime_UTR	42246472	42247643	.	+	.	ID=LotjaGi2g1v0114700_LC.1.five_prime_UTR.1;Parent=LotjaGi2g1v0114700_LC.1
LjG1.1_chr2	PGSB	exon	42246472	42250401	.	+	.	ID=LotjaGi2g1v0114700_LC.1.exon.1;Parent=LotjaGi2g1v0114700_LC.1
LjG1.1_chr2	PGSB	CDS	42247644	42248102	.	+	0	ID=LotjaGi2g1v0114700_LC.1.CDS.1;Parent=LotjaGi2g1v0114700_LC.1
LjG1.1_chr2	PGSB	three_prime_UTR	42248103	42250401	.	+	.	ID=LotjaGi2g1v0114700_LC.1.three_prime_UTR.2;Parent=LotjaGi2g1v0114700_LC.1
###
LjG1.1_chr2	PGSB	gene	42294783	42298392	.	-	.	ID=LotjaGi2g1v0114800
LjG1.1_chr2	PGSB	mRNA	42294783	42298392	.	-	.	ID=LotjaGi2g1v0114800.1;Parent=LotjaGi2g1v0114800
LjG1.1_chr2	PGSB	three_prime_UTR	42294783	42294948	.	-	.	ID=LotjaGi2g1v0114800.1.three_prime_UTR.1;Parent=LotjaGi2g1v0114800.1
LjG1.1_chr2	PGSB	exon	42294783	42295063	.	-	.	ID=LotjaGi2g1v0114800.1.exon.1;Parent=LotjaGi2g1v0114800.1
LjG1.1_chr2	PGSB	CDS	42294949	42295063	.	-	1	ID=LotjaGi2g1v0114800.1.CDS.1;Parent=LotjaGi2g1v0114800.1
LjG1.1_chr2	PGSB	CDS	42297483	42297868	.	-	0	ID=LotjaGi2g1v0114800.1.CDS.2;Parent=LotjaGi2g1v0114800.1
LjG1.1_chr2	PGSB	exon	42297483	42298392	.	-	.	ID=LotjaGi2g1v0114800.1.exon.2;Parent=LotjaGi2g1v0114800.1
LjG1.1_chr2	PGSB	five_prime_UTR	42297869	42298392	.	-	.	ID=LotjaGi2g1v0114800.1.five_prime_UTR.2;Parent=LotjaGi2g1v0114800.1
###
LjG1.1_chr2	PGSB	gene	42325613	42332105	.	+	.	ID=LotjaGi2g1v0114900
LjG1.1_chr2	PGSB	mRNA	42325613	42332105	.	+	.	ID=LotjaGi2g1v0114900.1;Parent=LotjaGi2g1v0114900
LjG1.1_chr2	PGSB	exon	42325613	42326710	.	+	.	ID=LotjaGi2g1v0114900.1.exon.1;Parent=LotjaGi2g1v0114900.1
LjG1.1_chr2	PGSB	five_prime_UTR	42325613	42326710	.	+	.	ID=LotjaGi2g1v0114900.1.five_prime_UTR.1;Parent=LotjaGi2g1v0114900.1
LjG1.1_chr2	PGSB	five_prime_UTR	42327560	42329411	.	+	.	ID=LotjaGi2g1v0114900.1.five_prime_UTR.2;Parent=LotjaGi2g1v0114900.1
LjG1.1_chr2	PGSB	exon	42327560	42329807	.	+	.	ID=LotjaGi2g1v0114900.1.exon.2;Parent=LotjaGi2g1v0114900.1
LjG1.1_chr2	PGSB	CDS	42329412	42329807	.	+	0	ID=LotjaGi2g1v0114900.1.CDS.1;Parent=LotjaGi2g1v0114900.1
LjG1.1_chr2	PGSB	exon	42329952	42330138	.	+	.	ID=LotjaGi2g1v0114900.1.exon.3;Parent=LotjaGi2g1v0114900.1
LjG1.1_chr2	PGSB	CDS	42329952	42330138	.	+	0	ID=LotjaGi2g1v0114900.1.CDS.2;Parent=LotjaGi2g1v0114900.1
LjG1.1_chr2	PGSB	CDS	42330633	42331591	.	+	2	ID=LotjaGi2g1v0114900.1.CDS.3;Parent=LotjaGi2g1v0114900.1
LjG1.1_chr2	PGSB	exon	42330633	42332105	.	+	.	ID=LotjaGi2g1v0114900.1.exon.4;Parent=LotjaGi2g1v0114900.1
LjG1.1_chr2	PGSB	three_prime_UTR	42331592	42332105	.	+	.	ID=LotjaGi2g1v0114900.1.three_prime_UTR.3;Parent=LotjaGi2g1v0114900.1
LjG1.1_chr2	PGSB	mRNA	42325613	42332105	.	+	.	ID=LotjaGi2g1v0114900.2;Parent=LotjaGi2g1v0114900
LjG1.1_chr2	PGSB	five_prime_UTR	42325613	42325810	.	+	.	ID=LotjaGi2g1v0114900.2.five_prime_UTR.1;Parent=LotjaGi2g1v0114900.2
LjG1.1_chr2	PGSB	exon	42325613	42326710	.	+	.	ID=LotjaGi2g1v0114900.2.exon.1;Parent=LotjaGi2g1v0114900.2
LjG1.1_chr2	PGSB	CDS	42325811	42326710	.	+	0	ID=LotjaGi2g1v0114900.2.CDS.1;Parent=LotjaGi2g1v0114900.2
LjG1.1_chr2	PGSB	exon	42327560	42328438	.	+	.	ID=LotjaGi2g1v0114900.2.exon.2;Parent=LotjaGi2g1v0114900.2
LjG1.1_chr2	PGSB	CDS	42327560	42328438	.	+	0	ID=LotjaGi2g1v0114900.2.CDS.2;Parent=LotjaGi2g1v0114900.2
LjG1.1_chr2	PGSB	exon	42329349	42329807	.	+	.	ID=LotjaGi2g1v0114900.2.exon.3;Parent=LotjaGi2g1v0114900.2
LjG1.1_chr2	PGSB	CDS	42329349	42329807	.	+	0	ID=LotjaGi2g1v0114900.2.CDS.3;Parent=LotjaGi2g1v0114900.2
LjG1.1_chr2	PGSB	exon	42329952	42330138	.	+	.	ID=LotjaGi2g1v0114900.2.exon.4;Parent=LotjaGi2g1v0114900.2
LjG1.1_chr2	PGSB	CDS	42329952	42330138	.	+	0	ID=LotjaGi2g1v0114900.2.CDS.4;Parent=LotjaGi2g1v0114900.2
LjG1.1_chr2	PGSB	CDS	42330633	42331591	.	+	2	ID=LotjaGi2g1v0114900.2.CDS.5;Parent=LotjaGi2g1v0114900.2
LjG1.1_chr2	PGSB	exon	42330633	42332105	.	+	.	ID=LotjaGi2g1v0114900.2.exon.5;Parent=LotjaGi2g1v0114900.2
LjG1.1_chr2	PGSB	three_prime_UTR	42331592	42332105	.	+	.	ID=LotjaGi2g1v0114900.2.three_prime_UTR.2;Parent=LotjaGi2g1v0114900.2
###
LjG1.1_chr2	PGSB	gene	42333372	42333837	.	+	.	ID=LotjaGi2g1v0115000_LC
LjG1.1_chr2	PGSB	mRNA	42333372	42333837	.	+	.	ID=LotjaGi2g1v0115000_LC.1;Parent=LotjaGi2g1v0115000_LC
LjG1.1_chr2	PGSB	five_prime_UTR	42333372	42333404	.	+	.	ID=LotjaGi2g1v0115000_LC.1.five_prime_UTR.1;Parent=LotjaGi2g1v0115000_LC.1
LjG1.1_chr2	PGSB	exon	42333372	42333837	.	+	.	ID=LotjaGi2g1v0115000_LC.1.exon.1;Parent=LotjaGi2g1v0115000_LC.1
LjG1.1_chr2	PGSB	CDS	42333405	42333800	.	+	0	ID=LotjaGi2g1v0115000_LC.1.CDS.1;Parent=LotjaGi2g1v0115000_LC.1
LjG1.1_chr2	PGSB	three_prime_UTR	42333801	42333837	.	+	.	ID=LotjaGi2g1v0115000_LC.1.three_prime_UTR.2;Parent=LotjaGi2g1v0115000_LC.1
###
LjG1.1_chr2	PGSB	gene	42335349	42339186	.	-	.	ID=LotjaGi2g1v0115100
LjG1.1_chr2	PGSB	mRNA	42335349	42339186	.	-	.	ID=LotjaGi2g1v0115100.1;Parent=LotjaGi2g1v0115100
LjG1.1_chr2	PGSB	three_prime_UTR	42335349	42337142	.	-	.	ID=LotjaGi2g1v0115100.1.three_prime_UTR.1;Parent=LotjaGi2g1v0115100.1
LjG1.1_chr2	PGSB	exon	42335349	42338518	.	-	.	ID=LotjaGi2g1v0115100.1.exon.1;Parent=LotjaGi2g1v0115100.1
LjG1.1_chr2	PGSB	CDS	42337143	42338459	.	-	0	ID=LotjaGi2g1v0115100.1.CDS.1;Parent=LotjaGi2g1v0115100.1
LjG1.1_chr2	PGSB	five_prime_UTR	42338460	42338518	.	-	.	ID=LotjaGi2g1v0115100.1.five_prime_UTR.2;Parent=LotjaGi2g1v0115100.1
LjG1.1_chr2	PGSB	exon	42338993	42339186	.	-	.	ID=LotjaGi2g1v0115100.1.exon.2;Parent=LotjaGi2g1v0115100.1
LjG1.1_chr2	PGSB	five_prime_UTR	42338993	42339186	.	-	.	ID=LotjaGi2g1v0115100.1.five_prime_UTR.3;Parent=LotjaGi2g1v0115100.1
###
LjG1.1_chr2	PGSB	gene	42382728	42391699	.	-	.	ID=LotjaGi2g1v0115200_LC
LjG1.1_chr2	PGSB	mRNA	42382728	42391699	.	-	.	ID=LotjaGi2g1v0115200_LC.1;Parent=LotjaGi2g1v0115200_LC
LjG1.1_chr2	PGSB	three_prime_UTR	42382728	42384741	.	-	.	ID=LotjaGi2g1v0115200_LC.1.three_prime_UTR.1;Parent=LotjaGi2g1v0115200_LC.1
LjG1.1_chr2	PGSB	exon	42382728	42384748	.	-	.	ID=LotjaGi2g1v0115200_LC.1.exon.1;Parent=LotjaGi2g1v0115200_LC.1
LjG1.1_chr2	PGSB	CDS	42384742	42384748	.	-	1	ID=LotjaGi2g1v0115200_LC.1.CDS.1;Parent=LotjaGi2g1v0115200_LC.1
LjG1.1_chr2	PGSB	exon	42384837	42385029	.	-	.	ID=LotjaGi2g1v0115200_LC.1.exon.2;Parent=LotjaGi2g1v0115200_LC.1
LjG1.1_chr2	PGSB	CDS	42384837	42385029	.	-	2	ID=LotjaGi2g1v0115200_LC.1.CDS.2;Parent=LotjaGi2g1v0115200_LC.1
LjG1.1_chr2	PGSB	exon	42388991	42389164	.	-	.	ID=LotjaGi2g1v0115200_LC.1.exon.3;Parent=LotjaGi2g1v0115200_LC.1
LjG1.1_chr2	PGSB	CDS	42388991	42389164	.	-	2	ID=LotjaGi2g1v0115200_LC.1.CDS.3;Parent=LotjaGi2g1v0115200_LC.1
LjG1.1_chr2	PGSB	CDS	42389627	42389762	.	-	0	ID=LotjaGi2g1v0115200_LC.1.CDS.4;Parent=LotjaGi2g1v0115200_LC.1
LjG1.1_chr2	PGSB	exon	42389627	42391699	.	-	.	ID=LotjaGi2g1v0115200_LC.1.exon.4;Parent=LotjaGi2g1v0115200_LC.1
LjG1.1_chr2	PGSB	five_prime_UTR	42389763	42391699	.	-	.	ID=LotjaGi2g1v0115200_LC.1.five_prime_UTR.2;Parent=LotjaGi2g1v0115200_LC.1
LjG1.1_chr2	PGSB	mRNA	42382788	42391602	.	-	.	ID=LotjaGi2g1v0115200_LC.2;Parent=LotjaGi2g1v0115200_LC
LjG1.1_chr2	PGSB	exon	42382788	42384748	.	-	.	ID=LotjaGi2g1v0115200_LC.2.exon.1;Parent=LotjaGi2g1v0115200_LC.2
LjG1.1_chr2	PGSB	three_prime_UTR	42382788	42384748	.	-	.	ID=LotjaGi2g1v0115200_LC.2.three_prime_UTR.1;Parent=LotjaGi2g1v0115200_LC.2
LjG1.1_chr2	PGSB	three_prime_UTR	42384837	42385299	.	-	.	ID=LotjaGi2g1v0115200_LC.2.three_prime_UTR.2;Parent=LotjaGi2g1v0115200_LC.2
LjG1.1_chr2	PGSB	exon	42384837	42385325	.	-	.	ID=LotjaGi2g1v0115200_LC.2.exon.2;Parent=LotjaGi2g1v0115200_LC.2
LjG1.1_chr2	PGSB	CDS	42385300	42385325	.	-	2	ID=LotjaGi2g1v0115200_LC.2.CDS.1;Parent=LotjaGi2g1v0115200_LC.2
LjG1.1_chr2	PGSB	exon	42388991	42389164	.	-	.	ID=LotjaGi2g1v0115200_LC.2.exon.3;Parent=LotjaGi2g1v0115200_LC.2
LjG1.1_chr2	PGSB	CDS	42388991	42389164	.	-	2	ID=LotjaGi2g1v0115200_LC.2.CDS.2;Parent=LotjaGi2g1v0115200_LC.2
LjG1.1_chr2	PGSB	CDS	42389627	42389762	.	-	0	ID=LotjaGi2g1v0115200_LC.2.CDS.3;Parent=LotjaGi2g1v0115200_LC.2
LjG1.1_chr2	PGSB	exon	42389627	42391602	.	-	.	ID=LotjaGi2g1v0115200_LC.2.exon.4;Parent=LotjaGi2g1v0115200_LC.2
LjG1.1_chr2	PGSB	five_prime_UTR	42389763	42391602	.	-	.	ID=LotjaGi2g1v0115200_LC.2.five_prime_UTR.3;Parent=LotjaGi2g1v0115200_LC.2
###
LjG1.1_chr2	PGSB	gene	42549163	42552575	.	-	.	ID=LotjaGi2g1v0115300_LC
LjG1.1_chr2	PGSB	mRNA	42549163	42552575	.	-	.	ID=LotjaGi2g1v0115300_LC.1;Parent=LotjaGi2g1v0115300_LC
LjG1.1_chr2	PGSB	three_prime_UTR	42549163	42549363	.	-	.	ID=LotjaGi2g1v0115300_LC.1.three_prime_UTR.1;Parent=LotjaGi2g1v0115300_LC.1
LjG1.1_chr2	PGSB	exon	42549163	42549764	.	-	.	ID=LotjaGi2g1v0115300_LC.1.exon.1;Parent=LotjaGi2g1v0115300_LC.1
LjG1.1_chr2	PGSB	CDS	42549364	42549764	.	-	0	ID=LotjaGi2g1v0115300_LC.1.CDS.1;Parent=LotjaGi2g1v0115300_LC.1
LjG1.1_chr2	PGSB	CDS	42549903	42552536	.	-	0	ID=LotjaGi2g1v0115300_LC.1.CDS.2;Parent=LotjaGi2g1v0115300_LC.1
LjG1.1_chr2	PGSB	exon	42549903	42552575	.	-	.	ID=LotjaGi2g1v0115300_LC.1.exon.2;Parent=LotjaGi2g1v0115300_LC.1
LjG1.1_chr2	PGSB	five_prime_UTR	42551371	42552575	.	-	.	ID=LotjaGi2g1v0115300_LC.1.five_prime_UTR.2;Parent=LotjaGi2g1v0115300_LC.1
###
LjG1.1_chr2	PGSB	gene	42620088	42626177	.	-	.	ID=LotjaGi2g1v0115400
LjG1.1_chr2	PGSB	mRNA	42620088	42626177	.	-	.	ID=LotjaGi2g1v0115400.1;Parent=LotjaGi2g1v0115400
LjG1.1_chr2	PGSB	exon	42620088	42620796	.	-	.	ID=LotjaGi2g1v0115400.1.exon.1;Parent=LotjaGi2g1v0115400.1
LjG1.1_chr2	PGSB	three_prime_UTR	42620088	42620796	.	-	.	ID=LotjaGi2g1v0115400.1.three_prime_UTR.1;Parent=LotjaGi2g1v0115400.1
LjG1.1_chr2	PGSB	exon	42620886	42620934	.	-	.	ID=LotjaGi2g1v0115400.1.exon.2;Parent=LotjaGi2g1v0115400.1
LjG1.1_chr2	PGSB	three_prime_UTR	42620886	42620934	.	-	.	ID=LotjaGi2g1v0115400.1.three_prime_UTR.2;Parent=LotjaGi2g1v0115400.1
LjG1.1_chr2	PGSB	three_prime_UTR	42621374	42622195	.	-	.	ID=LotjaGi2g1v0115400.1.three_prime_UTR.3;Parent=LotjaGi2g1v0115400.1
LjG1.1_chr2	PGSB	exon	42621374	42622297	.	-	.	ID=LotjaGi2g1v0115400.1.exon.3;Parent=LotjaGi2g1v0115400.1
LjG1.1_chr2	PGSB	CDS	42622196	42622297	.	-	0	ID=LotjaGi2g1v0115400.1.CDS.1;Parent=LotjaGi2g1v0115400.1
LjG1.1_chr2	PGSB	exon	42622415	42622495	.	-	.	ID=LotjaGi2g1v0115400.1.exon.4;Parent=LotjaGi2g1v0115400.1
LjG1.1_chr2	PGSB	CDS	42622415	42622495	.	-	0	ID=LotjaGi2g1v0115400.1.CDS.2;Parent=LotjaGi2g1v0115400.1
LjG1.1_chr2	PGSB	exon	42623426	42623497	.	-	.	ID=LotjaGi2g1v0115400.1.exon.5;Parent=LotjaGi2g1v0115400.1
LjG1.1_chr2	PGSB	CDS	42623426	42623497	.	-	0	ID=LotjaGi2g1v0115400.1.CDS.3;Parent=LotjaGi2g1v0115400.1
LjG1.1_chr2	PGSB	exon	42623579	42623653	.	-	.	ID=LotjaGi2g1v0115400.1.exon.6;Parent=LotjaGi2g1v0115400.1
LjG1.1_chr2	PGSB	CDS	42623579	42623653	.	-	0	ID=LotjaGi2g1v0115400.1.CDS.4;Parent=LotjaGi2g1v0115400.1
LjG1.1_chr2	PGSB	CDS	42625207	42626019	.	-	0	ID=LotjaGi2g1v0115400.1.CDS.5;Parent=LotjaGi2g1v0115400.1
LjG1.1_chr2	PGSB	exon	42625207	42626177	.	-	.	ID=LotjaGi2g1v0115400.1.exon.7;Parent=LotjaGi2g1v0115400.1
LjG1.1_chr2	PGSB	five_prime_UTR	42626020	42626177	.	-	.	ID=LotjaGi2g1v0115400.1.five_prime_UTR.4;Parent=LotjaGi2g1v0115400.1
LjG1.1_chr2	PGSB	mRNA	42620088	42626177	.	-	.	ID=LotjaGi2g1v0115400.2;Parent=LotjaGi2g1v0115400
LjG1.1_chr2	PGSB	three_prime_UTR	42620088	42620637	.	-	.	ID=LotjaGi2g1v0115400.2.three_prime_UTR.1;Parent=LotjaGi2g1v0115400.2
LjG1.1_chr2	PGSB	exon	42620088	42620796	.	-	.	ID=LotjaGi2g1v0115400.2.exon.1;Parent=LotjaGi2g1v0115400.2
LjG1.1_chr2	PGSB	CDS	42620638	42620796	.	-	0	ID=LotjaGi2g1v0115400.2.CDS.1;Parent=LotjaGi2g1v0115400.2
LjG1.1_chr2	PGSB	exon	42620886	42620934	.	-	.	ID=LotjaGi2g1v0115400.2.exon.2;Parent=LotjaGi2g1v0115400.2
LjG1.1_chr2	PGSB	CDS	42620886	42620934	.	-	1	ID=LotjaGi2g1v0115400.2.CDS.2;Parent=LotjaGi2g1v0115400.2
LjG1.1_chr2	PGSB	exon	42621374	42621499	.	-	.	ID=LotjaGi2g1v0115400.2.exon.3;Parent=LotjaGi2g1v0115400.2
LjG1.1_chr2	PGSB	CDS	42621374	42621499	.	-	1	ID=LotjaGi2g1v0115400.2.CDS.3;Parent=LotjaGi2g1v0115400.2
LjG1.1_chr2	PGSB	exon	42622200	42622297	.	-	.	ID=LotjaGi2g1v0115400.2.exon.4;Parent=LotjaGi2g1v0115400.2
LjG1.1_chr2	PGSB	CDS	42622200	42622297	.	-	0	ID=LotjaGi2g1v0115400.2.CDS.4;Parent=LotjaGi2g1v0115400.2
LjG1.1_chr2	PGSB	exon	42622415	42622495	.	-	.	ID=LotjaGi2g1v0115400.2.exon.5;Parent=LotjaGi2g1v0115400.2
LjG1.1_chr2	PGSB	CDS	42622415	42622495	.	-	0	ID=LotjaGi2g1v0115400.2.CDS.5;Parent=LotjaGi2g1v0115400.2
LjG1.1_chr2	PGSB	exon	42623426	42623497	.	-	.	ID=LotjaGi2g1v0115400.2.exon.6;Parent=LotjaGi2g1v0115400.2
LjG1.1_chr2	PGSB	CDS	42623426	42623497	.	-	0	ID=LotjaGi2g1v0115400.2.CDS.6;Parent=LotjaGi2g1v0115400.2
LjG1.1_chr2	PGSB	exon	42623579	42623653	.	-	.	ID=LotjaGi2g1v0115400.2.exon.7;Parent=LotjaGi2g1v0115400.2
LjG1.1_chr2	PGSB	CDS	42623579	42623653	.	-	0	ID=LotjaGi2g1v0115400.2.CDS.7;Parent=LotjaGi2g1v0115400.2
LjG1.1_chr2	PGSB	CDS	42625207	42626019	.	-	0	ID=LotjaGi2g1v0115400.2.CDS.8;Parent=LotjaGi2g1v0115400.2
LjG1.1_chr2	PGSB	exon	42625207	42626177	.	-	.	ID=LotjaGi2g1v0115400.2.exon.8;Parent=LotjaGi2g1v0115400.2
LjG1.1_chr2	PGSB	five_prime_UTR	42626020	42626177	.	-	.	ID=LotjaGi2g1v0115400.2.five_prime_UTR.2;Parent=LotjaGi2g1v0115400.2
###
LjG1.1_chr2	PGSB	gene	42659886	42680991	.	-	.	ID=LotjaGi2g1v0115500
LjG1.1_chr2	PGSB	mRNA	42659886	42673855	.	-	.	ID=LotjaGi2g1v0115500.1;Parent=LotjaGi2g1v0115500
LjG1.1_chr2	PGSB	exon	42659886	42660967	.	-	.	ID=LotjaGi2g1v0115500.1.exon.1;Parent=LotjaGi2g1v0115500.1
LjG1.1_chr2	PGSB	three_prime_UTR	42659886	42660967	.	-	.	ID=LotjaGi2g1v0115500.1.three_prime_UTR.1;Parent=LotjaGi2g1v0115500.1
LjG1.1_chr2	PGSB	exon	42661155	42661242	.	-	.	ID=LotjaGi2g1v0115500.1.exon.2;Parent=LotjaGi2g1v0115500.1
LjG1.1_chr2	PGSB	three_prime_UTR	42661155	42661242	.	-	.	ID=LotjaGi2g1v0115500.1.three_prime_UTR.2;Parent=LotjaGi2g1v0115500.1
LjG1.1_chr2	PGSB	exon	42661351	42661482	.	-	.	ID=LotjaGi2g1v0115500.1.exon.3;Parent=LotjaGi2g1v0115500.1
LjG1.1_chr2	PGSB	three_prime_UTR	42661351	42661482	.	-	.	ID=LotjaGi2g1v0115500.1.three_prime_UTR.3;Parent=LotjaGi2g1v0115500.1
LjG1.1_chr2	PGSB	exon	42661564	42661821	.	-	.	ID=LotjaGi2g1v0115500.1.exon.4;Parent=LotjaGi2g1v0115500.1
LjG1.1_chr2	PGSB	three_prime_UTR	42661564	42661821	.	-	.	ID=LotjaGi2g1v0115500.1.three_prime_UTR.4;Parent=LotjaGi2g1v0115500.1
LjG1.1_chr2	PGSB	exon	42661901	42662173	.	-	.	ID=LotjaGi2g1v0115500.1.exon.5;Parent=LotjaGi2g1v0115500.1
LjG1.1_chr2	PGSB	three_prime_UTR	42661901	42662173	.	-	.	ID=LotjaGi2g1v0115500.1.three_prime_UTR.5;Parent=LotjaGi2g1v0115500.1
LjG1.1_chr2	PGSB	exon	42662264	42662396	.	-	.	ID=LotjaGi2g1v0115500.1.exon.6;Parent=LotjaGi2g1v0115500.1
LjG1.1_chr2	PGSB	three_prime_UTR	42662264	42662396	.	-	.	ID=LotjaGi2g1v0115500.1.three_prime_UTR.6;Parent=LotjaGi2g1v0115500.1
LjG1.1_chr2	PGSB	exon	42662473	42662558	.	-	.	ID=LotjaGi2g1v0115500.1.exon.7;Parent=LotjaGi2g1v0115500.1
LjG1.1_chr2	PGSB	three_prime_UTR	42662473	42662558	.	-	.	ID=LotjaGi2g1v0115500.1.three_prime_UTR.7;Parent=LotjaGi2g1v0115500.1
LjG1.1_chr2	PGSB	exon	42662638	42662759	.	-	.	ID=LotjaGi2g1v0115500.1.exon.8;Parent=LotjaGi2g1v0115500.1
LjG1.1_chr2	PGSB	three_prime_UTR	42662638	42662759	.	-	.	ID=LotjaGi2g1v0115500.1.three_prime_UTR.8;Parent=LotjaGi2g1v0115500.1
LjG1.1_chr2	PGSB	exon	42662850	42662945	.	-	.	ID=LotjaGi2g1v0115500.1.exon.9;Parent=LotjaGi2g1v0115500.1
LjG1.1_chr2	PGSB	three_prime_UTR	42662850	42662945	.	-	.	ID=LotjaGi2g1v0115500.1.three_prime_UTR.9;Parent=LotjaGi2g1v0115500.1
LjG1.1_chr2	PGSB	exon	42663042	42663309	.	-	.	ID=LotjaGi2g1v0115500.1.exon.10;Parent=LotjaGi2g1v0115500.1
LjG1.1_chr2	PGSB	three_prime_UTR	42663042	42663309	.	-	.	ID=LotjaGi2g1v0115500.1.three_prime_UTR.10;Parent=LotjaGi2g1v0115500.1
LjG1.1_chr2	PGSB	three_prime_UTR	42663397	42666087	.	-	.	ID=LotjaGi2g1v0115500.1.three_prime_UTR.11;Parent=LotjaGi2g1v0115500.1
LjG1.1_chr2	PGSB	exon	42663397	42666649	.	-	.	ID=LotjaGi2g1v0115500.1.exon.11;Parent=LotjaGi2g1v0115500.1
LjG1.1_chr2	PGSB	CDS	42666088	42666649	.	-	1	ID=LotjaGi2g1v0115500.1.CDS.1;Parent=LotjaGi2g1v0115500.1
LjG1.1_chr2	PGSB	CDS	42666738	42666838	.	-	0	ID=LotjaGi2g1v0115500.1.CDS.2;Parent=LotjaGi2g1v0115500.1
LjG1.1_chr2	PGSB	exon	42666738	42667278	.	-	.	ID=LotjaGi2g1v0115500.1.exon.12;Parent=LotjaGi2g1v0115500.1
LjG1.1_chr2	PGSB	five_prime_UTR	42666839	42667278	.	-	.	ID=LotjaGi2g1v0115500.1.five_prime_UTR.12;Parent=LotjaGi2g1v0115500.1
LjG1.1_chr2	PGSB	exon	42669941	42673855	.	-	.	ID=LotjaGi2g1v0115500.1.exon.13;Parent=LotjaGi2g1v0115500.1
LjG1.1_chr2	PGSB	five_prime_UTR	42669941	42673855	.	-	.	ID=LotjaGi2g1v0115500.1.five_prime_UTR.13;Parent=LotjaGi2g1v0115500.1
LjG1.1_chr2	PGSB	mRNA	42659886	42680991	.	-	.	ID=LotjaGi2g1v0115500.2;Parent=LotjaGi2g1v0115500
LjG1.1_chr2	PGSB	exon	42659886	42660967	.	-	.	ID=LotjaGi2g1v0115500.2.exon.1;Parent=LotjaGi2g1v0115500.2
LjG1.1_chr2	PGSB	three_prime_UTR	42659886	42660967	.	-	.	ID=LotjaGi2g1v0115500.2.three_prime_UTR.1;Parent=LotjaGi2g1v0115500.2
LjG1.1_chr2	PGSB	exon	42661155	42661242	.	-	.	ID=LotjaGi2g1v0115500.2.exon.2;Parent=LotjaGi2g1v0115500.2
LjG1.1_chr2	PGSB	three_prime_UTR	42661155	42661242	.	-	.	ID=LotjaGi2g1v0115500.2.three_prime_UTR.2;Parent=LotjaGi2g1v0115500.2
LjG1.1_chr2	PGSB	exon	42661351	42661482	.	-	.	ID=LotjaGi2g1v0115500.2.exon.3;Parent=LotjaGi2g1v0115500.2
LjG1.1_chr2	PGSB	three_prime_UTR	42661351	42661482	.	-	.	ID=LotjaGi2g1v0115500.2.three_prime_UTR.3;Parent=LotjaGi2g1v0115500.2
LjG1.1_chr2	PGSB	exon	42661564	42661821	.	-	.	ID=LotjaGi2g1v0115500.2.exon.4;Parent=LotjaGi2g1v0115500.2
LjG1.1_chr2	PGSB	three_prime_UTR	42661564	42661821	.	-	.	ID=LotjaGi2g1v0115500.2.three_prime_UTR.4;Parent=LotjaGi2g1v0115500.2
LjG1.1_chr2	PGSB	exon	42661901	42662173	.	-	.	ID=LotjaGi2g1v0115500.2.exon.5;Parent=LotjaGi2g1v0115500.2
LjG1.1_chr2	PGSB	three_prime_UTR	42661901	42662173	.	-	.	ID=LotjaGi2g1v0115500.2.three_prime_UTR.5;Parent=LotjaGi2g1v0115500.2
LjG1.1_chr2	PGSB	exon	42662264	42662396	.	-	.	ID=LotjaGi2g1v0115500.2.exon.6;Parent=LotjaGi2g1v0115500.2
LjG1.1_chr2	PGSB	three_prime_UTR	42662264	42662396	.	-	.	ID=LotjaGi2g1v0115500.2.three_prime_UTR.6;Parent=LotjaGi2g1v0115500.2
LjG1.1_chr2	PGSB	exon	42662473	42662558	.	-	.	ID=LotjaGi2g1v0115500.2.exon.7;Parent=LotjaGi2g1v0115500.2
LjG1.1_chr2	PGSB	three_prime_UTR	42662473	42662558	.	-	.	ID=LotjaGi2g1v0115500.2.three_prime_UTR.7;Parent=LotjaGi2g1v0115500.2
LjG1.1_chr2	PGSB	exon	42662638	42662759	.	-	.	ID=LotjaGi2g1v0115500.2.exon.8;Parent=LotjaGi2g1v0115500.2
LjG1.1_chr2	PGSB	three_prime_UTR	42662638	42662759	.	-	.	ID=LotjaGi2g1v0115500.2.three_prime_UTR.8;Parent=LotjaGi2g1v0115500.2
LjG1.1_chr2	PGSB	exon	42662850	42662945	.	-	.	ID=LotjaGi2g1v0115500.2.exon.9;Parent=LotjaGi2g1v0115500.2
LjG1.1_chr2	PGSB	three_prime_UTR	42662850	42662945	.	-	.	ID=LotjaGi2g1v0115500.2.three_prime_UTR.9;Parent=LotjaGi2g1v0115500.2
LjG1.1_chr2	PGSB	exon	42663042	42663309	.	-	.	ID=LotjaGi2g1v0115500.2.exon.10;Parent=LotjaGi2g1v0115500.2
LjG1.1_chr2	PGSB	three_prime_UTR	42663042	42663309	.	-	.	ID=LotjaGi2g1v0115500.2.three_prime_UTR.10;Parent=LotjaGi2g1v0115500.2
LjG1.1_chr2	PGSB	exon	42663397	42663501	.	-	.	ID=LotjaGi2g1v0115500.2.exon.11;Parent=LotjaGi2g1v0115500.2
LjG1.1_chr2	PGSB	three_prime_UTR	42663397	42663501	.	-	.	ID=LotjaGi2g1v0115500.2.three_prime_UTR.11;Parent=LotjaGi2g1v0115500.2
LjG1.1_chr2	PGSB	three_prime_UTR	42663724	42666087	.	-	.	ID=LotjaGi2g1v0115500.2.three_prime_UTR.12;Parent=LotjaGi2g1v0115500.2
LjG1.1_chr2	PGSB	exon	42663724	42666649	.	-	.	ID=LotjaGi2g1v0115500.2.exon.12;Parent=LotjaGi2g1v0115500.2
LjG1.1_chr2	PGSB	CDS	42666088	42666649	.	-	1	ID=LotjaGi2g1v0115500.2.CDS.1;Parent=LotjaGi2g1v0115500.2
LjG1.1_chr2	PGSB	exon	42666738	42666843	.	-	.	ID=LotjaGi2g1v0115500.2.exon.13;Parent=LotjaGi2g1v0115500.2
LjG1.1_chr2	PGSB	CDS	42666738	42666843	.	-	2	ID=LotjaGi2g1v0115500.2.CDS.2;Parent=LotjaGi2g1v0115500.2
LjG1.1_chr2	PGSB	CDS	42666987	42667095	.	-	0	ID=LotjaGi2g1v0115500.2.CDS.3;Parent=LotjaGi2g1v0115500.2
LjG1.1_chr2	PGSB	exon	42666987	42667278	.	-	.	ID=LotjaGi2g1v0115500.2.exon.14;Parent=LotjaGi2g1v0115500.2
LjG1.1_chr2	PGSB	five_prime_UTR	42667096	42667278	.	-	.	ID=LotjaGi2g1v0115500.2.five_prime_UTR.13;Parent=LotjaGi2g1v0115500.2
LjG1.1_chr2	PGSB	exon	42678945	42680991	.	-	.	ID=LotjaGi2g1v0115500.2.exon.15;Parent=LotjaGi2g1v0115500.2
LjG1.1_chr2	PGSB	five_prime_UTR	42678945	42680991	.	-	.	ID=LotjaGi2g1v0115500.2.five_prime_UTR.14;Parent=LotjaGi2g1v0115500.2
###
LjG1.1_chr2	PGSB	gene	42712397	42713473	.	-	.	ID=LotjaGi2g1v0115600
LjG1.1_chr2	PGSB	mRNA	42712397	42713473	.	-	.	ID=LotjaGi2g1v0115600.1;Parent=LotjaGi2g1v0115600
LjG1.1_chr2	PGSB	three_prime_UTR	42712397	42712756	.	-	.	ID=LotjaGi2g1v0115600.1.three_prime_UTR.1;Parent=LotjaGi2g1v0115600.1
LjG1.1_chr2	PGSB	exon	42712397	42713318	.	-	.	ID=LotjaGi2g1v0115600.1.exon.1;Parent=LotjaGi2g1v0115600.1
LjG1.1_chr2	PGSB	CDS	42712757	42713318	.	-	1	ID=LotjaGi2g1v0115600.1.CDS.1;Parent=LotjaGi2g1v0115600.1
LjG1.1_chr2	PGSB	CDS	42713407	42713462	.	-	0	ID=LotjaGi2g1v0115600.1.CDS.2;Parent=LotjaGi2g1v0115600.1
LjG1.1_chr2	PGSB	exon	42713407	42713473	.	-	.	ID=LotjaGi2g1v0115600.1.exon.2;Parent=LotjaGi2g1v0115600.1
LjG1.1_chr2	PGSB	five_prime_UTR	42713463	42713473	.	-	.	ID=LotjaGi2g1v0115600.1.five_prime_UTR.2;Parent=LotjaGi2g1v0115600.1
###
LjG1.1_chr2	PGSB	gene	42757178	42767204	.	+	.	ID=LotjaGi2g1v0115700
LjG1.1_chr2	PGSB	mRNA	42757178	42767204	.	+	.	ID=LotjaGi2g1v0115700.1;Parent=LotjaGi2g1v0115700
LjG1.1_chr2	PGSB	five_prime_UTR	42757178	42757425	.	+	.	ID=LotjaGi2g1v0115700.1.five_prime_UTR.1;Parent=LotjaGi2g1v0115700.1
LjG1.1_chr2	PGSB	exon	42757178	42757745	.	+	.	ID=LotjaGi2g1v0115700.1.exon.1;Parent=LotjaGi2g1v0115700.1
LjG1.1_chr2	PGSB	CDS	42757426	42757745	.	+	0	ID=LotjaGi2g1v0115700.1.CDS.1;Parent=LotjaGi2g1v0115700.1
LjG1.1_chr2	PGSB	CDS	42766549	42766819	.	+	1	ID=LotjaGi2g1v0115700.1.CDS.2;Parent=LotjaGi2g1v0115700.1
LjG1.1_chr2	PGSB	exon	42766549	42767204	.	+	.	ID=LotjaGi2g1v0115700.1.exon.2;Parent=LotjaGi2g1v0115700.1
LjG1.1_chr2	PGSB	three_prime_UTR	42766820	42767204	.	+	.	ID=LotjaGi2g1v0115700.1.three_prime_UTR.2;Parent=LotjaGi2g1v0115700.1
###
LjG1.1_chr2	PGSB	gene	42789041	42811670	.	+	.	ID=LotjaGi2g1v0115800
LjG1.1_chr2	PGSB	mRNA	42789041	42811670	.	+	.	ID=LotjaGi2g1v0115800.1;Parent=LotjaGi2g1v0115800
LjG1.1_chr2	PGSB	exon	42789041	42789612	.	+	.	ID=LotjaGi2g1v0115800.1.exon.1;Parent=LotjaGi2g1v0115800.1
LjG1.1_chr2	PGSB	five_prime_UTR	42789041	42789612	.	+	.	ID=LotjaGi2g1v0115800.1.five_prime_UTR.1;Parent=LotjaGi2g1v0115800.1
LjG1.1_chr2	PGSB	five_prime_UTR	42790210	42792223	.	+	.	ID=LotjaGi2g1v0115800.1.five_prime_UTR.2;Parent=LotjaGi2g1v0115800.1
LjG1.1_chr2	PGSB	exon	42790210	42792317	.	+	.	ID=LotjaGi2g1v0115800.1.exon.2;Parent=LotjaGi2g1v0115800.1
LjG1.1_chr2	PGSB	CDS	42792224	42792317	.	+	0	ID=LotjaGi2g1v0115800.1.CDS.1;Parent=LotjaGi2g1v0115800.1
LjG1.1_chr2	PGSB	exon	42792576	42792638	.	+	.	ID=LotjaGi2g1v0115800.1.exon.3;Parent=LotjaGi2g1v0115800.1
LjG1.1_chr2	PGSB	CDS	42792576	42792638	.	+	2	ID=LotjaGi2g1v0115800.1.CDS.2;Parent=LotjaGi2g1v0115800.1
LjG1.1_chr2	PGSB	exon	42793143	42793215	.	+	.	ID=LotjaGi2g1v0115800.1.exon.4;Parent=LotjaGi2g1v0115800.1
LjG1.1_chr2	PGSB	CDS	42793143	42793215	.	+	2	ID=LotjaGi2g1v0115800.1.CDS.3;Parent=LotjaGi2g1v0115800.1
LjG1.1_chr2	PGSB	exon	42793355	42793459	.	+	.	ID=LotjaGi2g1v0115800.1.exon.5;Parent=LotjaGi2g1v0115800.1
LjG1.1_chr2	PGSB	CDS	42793355	42793459	.	+	1	ID=LotjaGi2g1v0115800.1.CDS.4;Parent=LotjaGi2g1v0115800.1
LjG1.1_chr2	PGSB	exon	42793722	42794565	.	+	.	ID=LotjaGi2g1v0115800.1.exon.6;Parent=LotjaGi2g1v0115800.1
LjG1.1_chr2	PGSB	CDS	42793722	42794565	.	+	1	ID=LotjaGi2g1v0115800.1.CDS.5;Parent=LotjaGi2g1v0115800.1
LjG1.1_chr2	PGSB	exon	42795225	42795409	.	+	.	ID=LotjaGi2g1v0115800.1.exon.7;Parent=LotjaGi2g1v0115800.1
LjG1.1_chr2	PGSB	CDS	42795225	42795409	.	+	0	ID=LotjaGi2g1v0115800.1.CDS.6;Parent=LotjaGi2g1v0115800.1
LjG1.1_chr2	PGSB	exon	42797917	42798025	.	+	.	ID=LotjaGi2g1v0115800.1.exon.8;Parent=LotjaGi2g1v0115800.1
LjG1.1_chr2	PGSB	CDS	42797917	42798025	.	+	1	ID=LotjaGi2g1v0115800.1.CDS.7;Parent=LotjaGi2g1v0115800.1
LjG1.1_chr2	PGSB	exon	42799358	42799497	.	+	.	ID=LotjaGi2g1v0115800.1.exon.9;Parent=LotjaGi2g1v0115800.1
LjG1.1_chr2	PGSB	CDS	42799358	42799497	.	+	0	ID=LotjaGi2g1v0115800.1.CDS.8;Parent=LotjaGi2g1v0115800.1
LjG1.1_chr2	PGSB	CDS	42801890	42802091	.	+	1	ID=LotjaGi2g1v0115800.1.CDS.9;Parent=LotjaGi2g1v0115800.1
LjG1.1_chr2	PGSB	exon	42801890	42802108	.	+	.	ID=LotjaGi2g1v0115800.1.exon.10;Parent=LotjaGi2g1v0115800.1
LjG1.1_chr2	PGSB	three_prime_UTR	42802092	42802108	.	+	.	ID=LotjaGi2g1v0115800.1.three_prime_UTR.3;Parent=LotjaGi2g1v0115800.1
LjG1.1_chr2	PGSB	exon	42807951	42809421	.	+	.	ID=LotjaGi2g1v0115800.1.exon.11;Parent=LotjaGi2g1v0115800.1
LjG1.1_chr2	PGSB	three_prime_UTR	42807951	42809421	.	+	.	ID=LotjaGi2g1v0115800.1.three_prime_UTR.4;Parent=LotjaGi2g1v0115800.1
LjG1.1_chr2	PGSB	exon	42810659	42811670	.	+	.	ID=LotjaGi2g1v0115800.1.exon.12;Parent=LotjaGi2g1v0115800.1
LjG1.1_chr2	PGSB	three_prime_UTR	42810659	42811670	.	+	.	ID=LotjaGi2g1v0115800.1.three_prime_UTR.5;Parent=LotjaGi2g1v0115800.1
LjG1.1_chr2	PGSB	mRNA	42789251	42808609	.	+	.	ID=LotjaGi2g1v0115800.2;Parent=LotjaGi2g1v0115800
LjG1.1_chr2	PGSB	exon	42789251	42789612	.	+	.	ID=LotjaGi2g1v0115800.2.exon.1;Parent=LotjaGi2g1v0115800.2
LjG1.1_chr2	PGSB	five_prime_UTR	42789251	42789612	.	+	.	ID=LotjaGi2g1v0115800.2.five_prime_UTR.1;Parent=LotjaGi2g1v0115800.2
LjG1.1_chr2	PGSB	five_prime_UTR	42792012	42792223	.	+	.	ID=LotjaGi2g1v0115800.2.five_prime_UTR.2;Parent=LotjaGi2g1v0115800.2
LjG1.1_chr2	PGSB	exon	42792012	42792317	.	+	.	ID=LotjaGi2g1v0115800.2.exon.2;Parent=LotjaGi2g1v0115800.2
LjG1.1_chr2	PGSB	CDS	42792224	42792317	.	+	0	ID=LotjaGi2g1v0115800.2.CDS.1;Parent=LotjaGi2g1v0115800.2
LjG1.1_chr2	PGSB	exon	42792576	42792638	.	+	.	ID=LotjaGi2g1v0115800.2.exon.3;Parent=LotjaGi2g1v0115800.2
LjG1.1_chr2	PGSB	CDS	42792576	42792638	.	+	2	ID=LotjaGi2g1v0115800.2.CDS.2;Parent=LotjaGi2g1v0115800.2
LjG1.1_chr2	PGSB	exon	42793143	42793215	.	+	.	ID=LotjaGi2g1v0115800.2.exon.4;Parent=LotjaGi2g1v0115800.2
LjG1.1_chr2	PGSB	CDS	42793143	42793215	.	+	2	ID=LotjaGi2g1v0115800.2.CDS.3;Parent=LotjaGi2g1v0115800.2
LjG1.1_chr2	PGSB	exon	42793355	42793459	.	+	.	ID=LotjaGi2g1v0115800.2.exon.5;Parent=LotjaGi2g1v0115800.2
LjG1.1_chr2	PGSB	CDS	42793355	42793459	.	+	1	ID=LotjaGi2g1v0115800.2.CDS.4;Parent=LotjaGi2g1v0115800.2
LjG1.1_chr2	PGSB	exon	42793722	42794565	.	+	.	ID=LotjaGi2g1v0115800.2.exon.6;Parent=LotjaGi2g1v0115800.2
LjG1.1_chr2	PGSB	CDS	42793722	42794565	.	+	1	ID=LotjaGi2g1v0115800.2.CDS.5;Parent=LotjaGi2g1v0115800.2
LjG1.1_chr2	PGSB	exon	42795225	42795409	.	+	.	ID=LotjaGi2g1v0115800.2.exon.7;Parent=LotjaGi2g1v0115800.2
LjG1.1_chr2	PGSB	CDS	42795225	42795409	.	+	0	ID=LotjaGi2g1v0115800.2.CDS.6;Parent=LotjaGi2g1v0115800.2
LjG1.1_chr2	PGSB	exon	42797917	42798025	.	+	.	ID=LotjaGi2g1v0115800.2.exon.8;Parent=LotjaGi2g1v0115800.2
LjG1.1_chr2	PGSB	CDS	42797917	42798025	.	+	1	ID=LotjaGi2g1v0115800.2.CDS.7;Parent=LotjaGi2g1v0115800.2
LjG1.1_chr2	PGSB	exon	42799358	42799497	.	+	.	ID=LotjaGi2g1v0115800.2.exon.9;Parent=LotjaGi2g1v0115800.2
LjG1.1_chr2	PGSB	CDS	42799358	42799497	.	+	0	ID=LotjaGi2g1v0115800.2.CDS.8;Parent=LotjaGi2g1v0115800.2
LjG1.1_chr2	PGSB	CDS	42801890	42802091	.	+	1	ID=LotjaGi2g1v0115800.2.CDS.9;Parent=LotjaGi2g1v0115800.2
LjG1.1_chr2	PGSB	exon	42801890	42802108	.	+	.	ID=LotjaGi2g1v0115800.2.exon.10;Parent=LotjaGi2g1v0115800.2
LjG1.1_chr2	PGSB	three_prime_UTR	42802092	42802108	.	+	.	ID=LotjaGi2g1v0115800.2.three_prime_UTR.3;Parent=LotjaGi2g1v0115800.2
LjG1.1_chr2	PGSB	exon	42807951	42808609	.	+	.	ID=LotjaGi2g1v0115800.2.exon.11;Parent=LotjaGi2g1v0115800.2
LjG1.1_chr2	PGSB	three_prime_UTR	42807951	42808609	.	+	.	ID=LotjaGi2g1v0115800.2.three_prime_UTR.4;Parent=LotjaGi2g1v0115800.2
LjG1.1_chr2	PGSB	mRNA	42791855	42808402	.	+	.	ID=LotjaGi2g1v0115800.3;Parent=LotjaGi2g1v0115800
LjG1.1_chr2	PGSB	five_prime_UTR	42791855	42792013	.	+	.	ID=LotjaGi2g1v0115800.3.five_prime_UTR.1;Parent=LotjaGi2g1v0115800.3
LjG1.1_chr2	PGSB	exon	42791855	42792043	.	+	.	ID=LotjaGi2g1v0115800.3.exon.1;Parent=LotjaGi2g1v0115800.3
LjG1.1_chr2	PGSB	CDS	42792014	42792043	.	+	0	ID=LotjaGi2g1v0115800.3.CDS.1;Parent=LotjaGi2g1v0115800.3
LjG1.1_chr2	PGSB	exon	42792158	42792317	.	+	.	ID=LotjaGi2g1v0115800.3.exon.2;Parent=LotjaGi2g1v0115800.3
LjG1.1_chr2	PGSB	CDS	42792158	42792317	.	+	0	ID=LotjaGi2g1v0115800.3.CDS.2;Parent=LotjaGi2g1v0115800.3
LjG1.1_chr2	PGSB	exon	42792576	42792638	.	+	.	ID=LotjaGi2g1v0115800.3.exon.3;Parent=LotjaGi2g1v0115800.3
LjG1.1_chr2	PGSB	CDS	42792576	42792638	.	+	2	ID=LotjaGi2g1v0115800.3.CDS.3;Parent=LotjaGi2g1v0115800.3
LjG1.1_chr2	PGSB	exon	42793143	42793215	.	+	.	ID=LotjaGi2g1v0115800.3.exon.4;Parent=LotjaGi2g1v0115800.3
LjG1.1_chr2	PGSB	CDS	42793143	42793215	.	+	2	ID=LotjaGi2g1v0115800.3.CDS.4;Parent=LotjaGi2g1v0115800.3
LjG1.1_chr2	PGSB	exon	42793355	42793459	.	+	.	ID=LotjaGi2g1v0115800.3.exon.5;Parent=LotjaGi2g1v0115800.3
LjG1.1_chr2	PGSB	CDS	42793355	42793459	.	+	1	ID=LotjaGi2g1v0115800.3.CDS.5;Parent=LotjaGi2g1v0115800.3
LjG1.1_chr2	PGSB	exon	42793722	42794565	.	+	.	ID=LotjaGi2g1v0115800.3.exon.6;Parent=LotjaGi2g1v0115800.3
LjG1.1_chr2	PGSB	CDS	42793722	42794565	.	+	1	ID=LotjaGi2g1v0115800.3.CDS.6;Parent=LotjaGi2g1v0115800.3
LjG1.1_chr2	PGSB	exon	42795225	42795409	.	+	.	ID=LotjaGi2g1v0115800.3.exon.7;Parent=LotjaGi2g1v0115800.3
LjG1.1_chr2	PGSB	CDS	42795225	42795409	.	+	0	ID=LotjaGi2g1v0115800.3.CDS.7;Parent=LotjaGi2g1v0115800.3
LjG1.1_chr2	PGSB	exon	42797917	42798025	.	+	.	ID=LotjaGi2g1v0115800.3.exon.8;Parent=LotjaGi2g1v0115800.3
LjG1.1_chr2	PGSB	CDS	42797917	42798025	.	+	1	ID=LotjaGi2g1v0115800.3.CDS.8;Parent=LotjaGi2g1v0115800.3
LjG1.1_chr2	PGSB	exon	42799358	42799497	.	+	.	ID=LotjaGi2g1v0115800.3.exon.9;Parent=LotjaGi2g1v0115800.3
LjG1.1_chr2	PGSB	CDS	42799358	42799497	.	+	0	ID=LotjaGi2g1v0115800.3.CDS.9;Parent=LotjaGi2g1v0115800.3
LjG1.1_chr2	PGSB	CDS	42801890	42802091	.	+	1	ID=LotjaGi2g1v0115800.3.CDS.10;Parent=LotjaGi2g1v0115800.3
LjG1.1_chr2	PGSB	exon	42801890	42802108	.	+	.	ID=LotjaGi2g1v0115800.3.exon.10;Parent=LotjaGi2g1v0115800.3
LjG1.1_chr2	PGSB	three_prime_UTR	42802092	42802108	.	+	.	ID=LotjaGi2g1v0115800.3.three_prime_UTR.2;Parent=LotjaGi2g1v0115800.3
LjG1.1_chr2	PGSB	exon	42807951	42808402	.	+	.	ID=LotjaGi2g1v0115800.3.exon.11;Parent=LotjaGi2g1v0115800.3
LjG1.1_chr2	PGSB	three_prime_UTR	42807951	42808402	.	+	.	ID=LotjaGi2g1v0115800.3.three_prime_UTR.3;Parent=LotjaGi2g1v0115800.3
LjG1.1_chr2	PGSB	mRNA	42808817	42811670	.	+	.	ID=LotjaGi2g1v0115800.4;Parent=LotjaGi2g1v0115800
LjG1.1_chr2	PGSB	five_prime_UTR	42808817	42809103	.	+	.	ID=LotjaGi2g1v0115800.4.five_prime_UTR.1;Parent=LotjaGi2g1v0115800.4
LjG1.1_chr2	PGSB	exon	42808817	42809421	.	+	.	ID=LotjaGi2g1v0115800.4.exon.1;Parent=LotjaGi2g1v0115800.4
LjG1.1_chr2	PGSB	CDS	42809104	42809421	.	+	0	ID=LotjaGi2g1v0115800.4.CDS.1;Parent=LotjaGi2g1v0115800.4
LjG1.1_chr2	PGSB	exon	42810659	42810844	.	+	.	ID=LotjaGi2g1v0115800.4.exon.2;Parent=LotjaGi2g1v0115800.4
LjG1.1_chr2	PGSB	CDS	42810659	42810844	.	+	0	ID=LotjaGi2g1v0115800.4.CDS.2;Parent=LotjaGi2g1v0115800.4
LjG1.1_chr2	PGSB	CDS	42811041	42811142	.	+	0	ID=LotjaGi2g1v0115800.4.CDS.3;Parent=LotjaGi2g1v0115800.4
LjG1.1_chr2	PGSB	exon	42811041	42811670	.	+	.	ID=LotjaGi2g1v0115800.4.exon.3;Parent=LotjaGi2g1v0115800.4
LjG1.1_chr2	PGSB	three_prime_UTR	42811143	42811670	.	+	.	ID=LotjaGi2g1v0115800.4.three_prime_UTR.2;Parent=LotjaGi2g1v0115800.4
###
LjG1.1_chr2	PGSB	gene	42826735	42829442	.	+	.	ID=LotjaGi2g1v0115900_LC
LjG1.1_chr2	PGSB	mRNA	42826735	42829442	.	+	.	ID=LotjaGi2g1v0115900_LC.1;Parent=LotjaGi2g1v0115900_LC
LjG1.1_chr2	PGSB	five_prime_UTR	42826735	42827334	.	+	.	ID=LotjaGi2g1v0115900_LC.1.five_prime_UTR.1;Parent=LotjaGi2g1v0115900_LC.1
LjG1.1_chr2	PGSB	exon	42826735	42829442	.	+	.	ID=LotjaGi2g1v0115900_LC.1.exon.1;Parent=LotjaGi2g1v0115900_LC.1
LjG1.1_chr2	PGSB	CDS	42827335	42828375	.	+	0	ID=LotjaGi2g1v0115900_LC.1.CDS.1;Parent=LotjaGi2g1v0115900_LC.1
LjG1.1_chr2	PGSB	three_prime_UTR	42828376	42829442	.	+	.	ID=LotjaGi2g1v0115900_LC.1.three_prime_UTR.2;Parent=LotjaGi2g1v0115900_LC.1
LjG1.1_chr2	PGSB	mRNA	42826735	42829442	.	+	.	ID=LotjaGi2g1v0115900_LC.2;Parent=LotjaGi2g1v0115900_LC
LjG1.1_chr2	PGSB	five_prime_UTR	42826735	42828371	.	+	.	ID=LotjaGi2g1v0115900_LC.2.five_prime_UTR.1;Parent=LotjaGi2g1v0115900_LC.2
LjG1.1_chr2	PGSB	exon	42826735	42829442	.	+	.	ID=LotjaGi2g1v0115900_LC.2.exon.1;Parent=LotjaGi2g1v0115900_LC.2
LjG1.1_chr2	PGSB	CDS	42828372	42829124	.	+	0	ID=LotjaGi2g1v0115900_LC.2.CDS.1;Parent=LotjaGi2g1v0115900_LC.2
LjG1.1_chr2	PGSB	three_prime_UTR	42829125	42829442	.	+	.	ID=LotjaGi2g1v0115900_LC.2.three_prime_UTR.2;Parent=LotjaGi2g1v0115900_LC.2
###
LjG1.1_chr2	PGSB	gene	42830508	42843897	.	-	.	ID=LotjaGi2g1v0116000
LjG1.1_chr2	PGSB	mRNA	42830508	42843897	.	-	.	ID=LotjaGi2g1v0116000.1;Parent=LotjaGi2g1v0116000
LjG1.1_chr2	PGSB	exon	42830508	42831062	.	-	.	ID=LotjaGi2g1v0116000.1.exon.1;Parent=LotjaGi2g1v0116000.1
LjG1.1_chr2	PGSB	three_prime_UTR	42830508	42831062	.	-	.	ID=LotjaGi2g1v0116000.1.three_prime_UTR.1;Parent=LotjaGi2g1v0116000.1
LjG1.1_chr2	PGSB	three_prime_UTR	42834030	42834361	.	-	.	ID=LotjaGi2g1v0116000.1.three_prime_UTR.2;Parent=LotjaGi2g1v0116000.1
LjG1.1_chr2	PGSB	exon	42834030	42834793	.	-	.	ID=LotjaGi2g1v0116000.1.exon.2;Parent=LotjaGi2g1v0116000.1
LjG1.1_chr2	PGSB	CDS	42834362	42834793	.	-	0	ID=LotjaGi2g1v0116000.1.CDS.1;Parent=LotjaGi2g1v0116000.1
LjG1.1_chr2	PGSB	exon	42836501	42836620	.	-	.	ID=LotjaGi2g1v0116000.1.exon.3;Parent=LotjaGi2g1v0116000.1
LjG1.1_chr2	PGSB	CDS	42836501	42836620	.	-	0	ID=LotjaGi2g1v0116000.1.CDS.2;Parent=LotjaGi2g1v0116000.1
LjG1.1_chr2	PGSB	exon	42837370	42837558	.	-	.	ID=LotjaGi2g1v0116000.1.exon.4;Parent=LotjaGi2g1v0116000.1
LjG1.1_chr2	PGSB	CDS	42837370	42837558	.	-	0	ID=LotjaGi2g1v0116000.1.CDS.3;Parent=LotjaGi2g1v0116000.1
LjG1.1_chr2	PGSB	exon	42837638	42837781	.	-	.	ID=LotjaGi2g1v0116000.1.exon.5;Parent=LotjaGi2g1v0116000.1
LjG1.1_chr2	PGSB	CDS	42837638	42837781	.	-	0	ID=LotjaGi2g1v0116000.1.CDS.4;Parent=LotjaGi2g1v0116000.1
LjG1.1_chr2	PGSB	exon	42838062	42838289	.	-	.	ID=LotjaGi2g1v0116000.1.exon.6;Parent=LotjaGi2g1v0116000.1
LjG1.1_chr2	PGSB	CDS	42838062	42838289	.	-	0	ID=LotjaGi2g1v0116000.1.CDS.5;Parent=LotjaGi2g1v0116000.1
LjG1.1_chr2	PGSB	exon	42838900	42839073	.	-	.	ID=LotjaGi2g1v0116000.1.exon.7;Parent=LotjaGi2g1v0116000.1
LjG1.1_chr2	PGSB	CDS	42838900	42839073	.	-	0	ID=LotjaGi2g1v0116000.1.CDS.6;Parent=LotjaGi2g1v0116000.1
LjG1.1_chr2	PGSB	exon	42839338	42839433	.	-	.	ID=LotjaGi2g1v0116000.1.exon.8;Parent=LotjaGi2g1v0116000.1
LjG1.1_chr2	PGSB	CDS	42839338	42839433	.	-	0	ID=LotjaGi2g1v0116000.1.CDS.7;Parent=LotjaGi2g1v0116000.1
LjG1.1_chr2	PGSB	exon	42839954	42840523	.	-	.	ID=LotjaGi2g1v0116000.1.exon.9;Parent=LotjaGi2g1v0116000.1
LjG1.1_chr2	PGSB	CDS	42839954	42840523	.	-	0	ID=LotjaGi2g1v0116000.1.CDS.8;Parent=LotjaGi2g1v0116000.1
LjG1.1_chr2	PGSB	exon	42841713	42841895	.	-	.	ID=LotjaGi2g1v0116000.1.exon.10;Parent=LotjaGi2g1v0116000.1
LjG1.1_chr2	PGSB	CDS	42841713	42841895	.	-	0	ID=LotjaGi2g1v0116000.1.CDS.9;Parent=LotjaGi2g1v0116000.1
LjG1.1_chr2	PGSB	exon	42842183	42842290	.	-	.	ID=LotjaGi2g1v0116000.1.exon.11;Parent=LotjaGi2g1v0116000.1
LjG1.1_chr2	PGSB	CDS	42842183	42842290	.	-	0	ID=LotjaGi2g1v0116000.1.CDS.10;Parent=LotjaGi2g1v0116000.1
LjG1.1_chr2	PGSB	exon	42842817	42842986	.	-	.	ID=LotjaGi2g1v0116000.1.exon.12;Parent=LotjaGi2g1v0116000.1
LjG1.1_chr2	PGSB	CDS	42842817	42842986	.	-	2	ID=LotjaGi2g1v0116000.1.CDS.11;Parent=LotjaGi2g1v0116000.1
LjG1.1_chr2	PGSB	exon	42843050	42843095	.	-	.	ID=LotjaGi2g1v0116000.1.exon.13;Parent=LotjaGi2g1v0116000.1
LjG1.1_chr2	PGSB	CDS	42843050	42843095	.	-	0	ID=LotjaGi2g1v0116000.1.CDS.12;Parent=LotjaGi2g1v0116000.1
LjG1.1_chr2	PGSB	CDS	42843200	42843382	.	-	0	ID=LotjaGi2g1v0116000.1.CDS.13;Parent=LotjaGi2g1v0116000.1
LjG1.1_chr2	PGSB	exon	42843200	42843897	.	-	.	ID=LotjaGi2g1v0116000.1.exon.14;Parent=LotjaGi2g1v0116000.1
LjG1.1_chr2	PGSB	five_prime_UTR	42843383	42843897	.	-	.	ID=LotjaGi2g1v0116000.1.five_prime_UTR.3;Parent=LotjaGi2g1v0116000.1
LjG1.1_chr2	PGSB	mRNA	42830508	42843897	.	-	.	ID=LotjaGi2g1v0116000.2;Parent=LotjaGi2g1v0116000
LjG1.1_chr2	PGSB	exon	42830508	42832546	.	-	.	ID=LotjaGi2g1v0116000.2.exon.1;Parent=LotjaGi2g1v0116000.2
LjG1.1_chr2	PGSB	three_prime_UTR	42830508	42832546	.	-	.	ID=LotjaGi2g1v0116000.2.three_prime_UTR.1;Parent=LotjaGi2g1v0116000.2
LjG1.1_chr2	PGSB	three_prime_UTR	42834030	42834361	.	-	.	ID=LotjaGi2g1v0116000.2.three_prime_UTR.2;Parent=LotjaGi2g1v0116000.2
LjG1.1_chr2	PGSB	exon	42834030	42834793	.	-	.	ID=LotjaGi2g1v0116000.2.exon.2;Parent=LotjaGi2g1v0116000.2
LjG1.1_chr2	PGSB	CDS	42834362	42834793	.	-	0	ID=LotjaGi2g1v0116000.2.CDS.1;Parent=LotjaGi2g1v0116000.2
LjG1.1_chr2	PGSB	exon	42836501	42836620	.	-	.	ID=LotjaGi2g1v0116000.2.exon.3;Parent=LotjaGi2g1v0116000.2
LjG1.1_chr2	PGSB	CDS	42836501	42836620	.	-	0	ID=LotjaGi2g1v0116000.2.CDS.2;Parent=LotjaGi2g1v0116000.2
LjG1.1_chr2	PGSB	exon	42837370	42837558	.	-	.	ID=LotjaGi2g1v0116000.2.exon.4;Parent=LotjaGi2g1v0116000.2
LjG1.1_chr2	PGSB	CDS	42837370	42837558	.	-	0	ID=LotjaGi2g1v0116000.2.CDS.3;Parent=LotjaGi2g1v0116000.2
LjG1.1_chr2	PGSB	exon	42837638	42837781	.	-	.	ID=LotjaGi2g1v0116000.2.exon.5;Parent=LotjaGi2g1v0116000.2
LjG1.1_chr2	PGSB	CDS	42837638	42837781	.	-	0	ID=LotjaGi2g1v0116000.2.CDS.4;Parent=LotjaGi2g1v0116000.2
LjG1.1_chr2	PGSB	exon	42838062	42838289	.	-	.	ID=LotjaGi2g1v0116000.2.exon.6;Parent=LotjaGi2g1v0116000.2
LjG1.1_chr2	PGSB	CDS	42838062	42838289	.	-	0	ID=LotjaGi2g1v0116000.2.CDS.5;Parent=LotjaGi2g1v0116000.2
LjG1.1_chr2	PGSB	exon	42838900	42839073	.	-	.	ID=LotjaGi2g1v0116000.2.exon.7;Parent=LotjaGi2g1v0116000.2
LjG1.1_chr2	PGSB	CDS	42838900	42839073	.	-	0	ID=LotjaGi2g1v0116000.2.CDS.6;Parent=LotjaGi2g1v0116000.2
LjG1.1_chr2	PGSB	exon	42839338	42839433	.	-	.	ID=LotjaGi2g1v0116000.2.exon.8;Parent=LotjaGi2g1v0116000.2
LjG1.1_chr2	PGSB	CDS	42839338	42839433	.	-	0	ID=LotjaGi2g1v0116000.2.CDS.7;Parent=LotjaGi2g1v0116000.2
LjG1.1_chr2	PGSB	exon	42839954	42840523	.	-	.	ID=LotjaGi2g1v0116000.2.exon.9;Parent=LotjaGi2g1v0116000.2
LjG1.1_chr2	PGSB	CDS	42839954	42840523	.	-	0	ID=LotjaGi2g1v0116000.2.CDS.8;Parent=LotjaGi2g1v0116000.2
LjG1.1_chr2	PGSB	exon	42841713	42841895	.	-	.	ID=LotjaGi2g1v0116000.2.exon.10;Parent=LotjaGi2g1v0116000.2
LjG1.1_chr2	PGSB	CDS	42841713	42841895	.	-	0	ID=LotjaGi2g1v0116000.2.CDS.9;Parent=LotjaGi2g1v0116000.2
LjG1.1_chr2	PGSB	exon	42842183	42842290	.	-	.	ID=LotjaGi2g1v0116000.2.exon.11;Parent=LotjaGi2g1v0116000.2
LjG1.1_chr2	PGSB	CDS	42842183	42842290	.	-	0	ID=LotjaGi2g1v0116000.2.CDS.10;Parent=LotjaGi2g1v0116000.2
LjG1.1_chr2	PGSB	exon	42842817	42842983	.	-	.	ID=LotjaGi2g1v0116000.2.exon.12;Parent=LotjaGi2g1v0116000.2
LjG1.1_chr2	PGSB	CDS	42842817	42842983	.	-	2	ID=LotjaGi2g1v0116000.2.CDS.11;Parent=LotjaGi2g1v0116000.2
LjG1.1_chr2	PGSB	exon	42843050	42843095	.	-	.	ID=LotjaGi2g1v0116000.2.exon.13;Parent=LotjaGi2g1v0116000.2
LjG1.1_chr2	PGSB	CDS	42843050	42843095	.	-	0	ID=LotjaGi2g1v0116000.2.CDS.12;Parent=LotjaGi2g1v0116000.2
LjG1.1_chr2	PGSB	CDS	42843200	42843382	.	-	0	ID=LotjaGi2g1v0116000.2.CDS.13;Parent=LotjaGi2g1v0116000.2
LjG1.1_chr2	PGSB	exon	42843200	42843897	.	-	.	ID=LotjaGi2g1v0116000.2.exon.14;Parent=LotjaGi2g1v0116000.2
LjG1.1_chr2	PGSB	five_prime_UTR	42843383	42843897	.	-	.	ID=LotjaGi2g1v0116000.2.five_prime_UTR.3;Parent=LotjaGi2g1v0116000.2
###
LjG1.1_chr2	PGSB	gene	42864271	42865377	.	-	.	ID=LotjaGi2g1v0116100_LC
LjG1.1_chr2	PGSB	mRNA	42864271	42865377	.	-	.	ID=LotjaGi2g1v0116100_LC.1;Parent=LotjaGi2g1v0116100_LC
LjG1.1_chr2	PGSB	CDS	42864271	42864600	.	-	0	ID=LotjaGi2g1v0116100_LC.1.CDS.1;Parent=LotjaGi2g1v0116100_LC.1
LjG1.1_chr2	PGSB	exon	42864271	42865377	.	-	.	ID=LotjaGi2g1v0116100_LC.1.exon.1;Parent=LotjaGi2g1v0116100_LC.1
LjG1.1_chr2	PGSB	five_prime_UTR	42864601	42865377	.	-	.	ID=LotjaGi2g1v0116100_LC.1.five_prime_UTR.1;Parent=LotjaGi2g1v0116100_LC.1
###
LjG1.1_chr2	PGSB	gene	42917362	42944798	.	+	.	ID=LotjaGi2g1v0116200
LjG1.1_chr2	PGSB	mRNA	42917362	42944798	.	+	.	ID=LotjaGi2g1v0116200.1;Parent=LotjaGi2g1v0116200
LjG1.1_chr2	PGSB	five_prime_UTR	42917362	42917549	.	+	.	ID=LotjaGi2g1v0116200.1.five_prime_UTR.1;Parent=LotjaGi2g1v0116200.1
LjG1.1_chr2	PGSB	exon	42917362	42937537	.	+	.	ID=LotjaGi2g1v0116200.1.exon.1;Parent=LotjaGi2g1v0116200.1
LjG1.1_chr2	PGSB	CDS	42917550	42918467	.	+	0	ID=LotjaGi2g1v0116200.1.CDS.1;Parent=LotjaGi2g1v0116200.1
LjG1.1_chr2	PGSB	three_prime_UTR	42918468	42937537	.	+	.	ID=LotjaGi2g1v0116200.1.three_prime_UTR.2;Parent=LotjaGi2g1v0116200.1
LjG1.1_chr2	PGSB	exon	42937741	42944798	.	+	.	ID=LotjaGi2g1v0116200.1.exon.2;Parent=LotjaGi2g1v0116200.1
LjG1.1_chr2	PGSB	three_prime_UTR	42937741	42944798	.	+	.	ID=LotjaGi2g1v0116200.1.three_prime_UTR.3;Parent=LotjaGi2g1v0116200.1
LjG1.1_chr2	PGSB	mRNA	42917362	42944798	.	+	.	ID=LotjaGi2g1v0116200.2;Parent=LotjaGi2g1v0116200
LjG1.1_chr2	PGSB	five_prime_UTR	42917362	42917549	.	+	.	ID=LotjaGi2g1v0116200.2.five_prime_UTR.1;Parent=LotjaGi2g1v0116200.2
LjG1.1_chr2	PGSB	exon	42917362	42918425	.	+	.	ID=LotjaGi2g1v0116200.2.exon.1;Parent=LotjaGi2g1v0116200.2
LjG1.1_chr2	PGSB	CDS	42917550	42918425	.	+	0	ID=LotjaGi2g1v0116200.2.CDS.1;Parent=LotjaGi2g1v0116200.2
LjG1.1_chr2	PGSB	CDS	42918977	42919045	.	+	0	ID=LotjaGi2g1v0116200.2.CDS.2;Parent=LotjaGi2g1v0116200.2
LjG1.1_chr2	PGSB	exon	42918977	42937537	.	+	.	ID=LotjaGi2g1v0116200.2.exon.2;Parent=LotjaGi2g1v0116200.2
LjG1.1_chr2	PGSB	three_prime_UTR	42919046	42937537	.	+	.	ID=LotjaGi2g1v0116200.2.three_prime_UTR.2;Parent=LotjaGi2g1v0116200.2
LjG1.1_chr2	PGSB	exon	42937741	42944798	.	+	.	ID=LotjaGi2g1v0116200.2.exon.3;Parent=LotjaGi2g1v0116200.2
LjG1.1_chr2	PGSB	three_prime_UTR	42937741	42944798	.	+	.	ID=LotjaGi2g1v0116200.2.three_prime_UTR.3;Parent=LotjaGi2g1v0116200.2
###
LjG1.1_chr2	PGSB	gene	42944874	42958260	.	-	.	ID=LotjaGi2g1v0116300_LC
LjG1.1_chr2	PGSB	mRNA	42944874	42958260	.	-	.	ID=LotjaGi2g1v0116300_LC.1;Parent=LotjaGi2g1v0116300_LC
LjG1.1_chr2	PGSB	three_prime_UTR	42944874	42947214	.	-	.	ID=LotjaGi2g1v0116300_LC.1.three_prime_UTR.1;Parent=LotjaGi2g1v0116300_LC.1
LjG1.1_chr2	PGSB	exon	42944874	42958260	.	-	.	ID=LotjaGi2g1v0116300_LC.1.exon.1;Parent=LotjaGi2g1v0116300_LC.1
LjG1.1_chr2	PGSB	CDS	42947215	42951063	.	-	0	ID=LotjaGi2g1v0116300_LC.1.CDS.1;Parent=LotjaGi2g1v0116300_LC.1
LjG1.1_chr2	PGSB	five_prime_UTR	42951064	42958260	.	-	.	ID=LotjaGi2g1v0116300_LC.1.five_prime_UTR.2;Parent=LotjaGi2g1v0116300_LC.1
###
LjG1.1_chr2	PGSB	gene	42958335	42964316	.	+	.	ID=LotjaGi2g1v0116400_LC
LjG1.1_chr2	PGSB	mRNA	42958335	42964316	.	+	.	ID=LotjaGi2g1v0116400_LC.1;Parent=LotjaGi2g1v0116400_LC
LjG1.1_chr2	PGSB	five_prime_UTR	42958335	42960974	.	+	.	ID=LotjaGi2g1v0116400_LC.1.five_prime_UTR.1;Parent=LotjaGi2g1v0116400_LC.1
LjG1.1_chr2	PGSB	exon	42958335	42964316	.	+	.	ID=LotjaGi2g1v0116400_LC.1.exon.1;Parent=LotjaGi2g1v0116400_LC.1
LjG1.1_chr2	PGSB	CDS	42960975	42961394	.	+	0	ID=LotjaGi2g1v0116400_LC.1.CDS.1;Parent=LotjaGi2g1v0116400_LC.1
LjG1.1_chr2	PGSB	three_prime_UTR	42961395	42964316	.	+	.	ID=LotjaGi2g1v0116400_LC.1.three_prime_UTR.2;Parent=LotjaGi2g1v0116400_LC.1
###
LjG1.1_chr2	PGSB	gene	42974091	42978793	.	+	.	ID=LotjaGi2g1v0116500
LjG1.1_chr2	PGSB	mRNA	42974091	42978793	.	+	.	ID=LotjaGi2g1v0116500.1;Parent=LotjaGi2g1v0116500
LjG1.1_chr2	PGSB	five_prime_UTR	42974091	42974330	.	+	.	ID=LotjaGi2g1v0116500.1.five_prime_UTR.1;Parent=LotjaGi2g1v0116500.1
LjG1.1_chr2	PGSB	exon	42974091	42974405	.	+	.	ID=LotjaGi2g1v0116500.1.exon.1;Parent=LotjaGi2g1v0116500.1
LjG1.1_chr2	PGSB	CDS	42974331	42974405	.	+	0	ID=LotjaGi2g1v0116500.1.CDS.1;Parent=LotjaGi2g1v0116500.1
LjG1.1_chr2	PGSB	exon	42974508	42974569	.	+	.	ID=LotjaGi2g1v0116500.1.exon.2;Parent=LotjaGi2g1v0116500.1
LjG1.1_chr2	PGSB	CDS	42974508	42974569	.	+	0	ID=LotjaGi2g1v0116500.1.CDS.2;Parent=LotjaGi2g1v0116500.1
LjG1.1_chr2	PGSB	exon	42975071	42975190	.	+	.	ID=LotjaGi2g1v0116500.1.exon.3;Parent=LotjaGi2g1v0116500.1
LjG1.1_chr2	PGSB	CDS	42975071	42975190	.	+	1	ID=LotjaGi2g1v0116500.1.CDS.3;Parent=LotjaGi2g1v0116500.1
LjG1.1_chr2	PGSB	exon	42975277	42975376	.	+	.	ID=LotjaGi2g1v0116500.1.exon.4;Parent=LotjaGi2g1v0116500.1
LjG1.1_chr2	PGSB	CDS	42975277	42975376	.	+	1	ID=LotjaGi2g1v0116500.1.CDS.4;Parent=LotjaGi2g1v0116500.1
LjG1.1_chr2	PGSB	exon	42975560	42975640	.	+	.	ID=LotjaGi2g1v0116500.1.exon.5;Parent=LotjaGi2g1v0116500.1
LjG1.1_chr2	PGSB	CDS	42975560	42975640	.	+	0	ID=LotjaGi2g1v0116500.1.CDS.5;Parent=LotjaGi2g1v0116500.1
LjG1.1_chr2	PGSB	exon	42975891	42975940	.	+	.	ID=LotjaGi2g1v0116500.1.exon.6;Parent=LotjaGi2g1v0116500.1
LjG1.1_chr2	PGSB	CDS	42975891	42975940	.	+	0	ID=LotjaGi2g1v0116500.1.CDS.6;Parent=LotjaGi2g1v0116500.1
LjG1.1_chr2	PGSB	exon	42976034	42976184	.	+	.	ID=LotjaGi2g1v0116500.1.exon.7;Parent=LotjaGi2g1v0116500.1
LjG1.1_chr2	PGSB	CDS	42976034	42976184	.	+	1	ID=LotjaGi2g1v0116500.1.CDS.7;Parent=LotjaGi2g1v0116500.1
LjG1.1_chr2	PGSB	exon	42976260	42976316	.	+	.	ID=LotjaGi2g1v0116500.1.exon.8;Parent=LotjaGi2g1v0116500.1
LjG1.1_chr2	PGSB	CDS	42976260	42976316	.	+	0	ID=LotjaGi2g1v0116500.1.CDS.8;Parent=LotjaGi2g1v0116500.1
LjG1.1_chr2	PGSB	exon	42977774	42977895	.	+	.	ID=LotjaGi2g1v0116500.1.exon.9;Parent=LotjaGi2g1v0116500.1
LjG1.1_chr2	PGSB	CDS	42977774	42977895	.	+	0	ID=LotjaGi2g1v0116500.1.CDS.9;Parent=LotjaGi2g1v0116500.1
LjG1.1_chr2	PGSB	CDS	42978248	42978458	.	+	1	ID=LotjaGi2g1v0116500.1.CDS.10;Parent=LotjaGi2g1v0116500.1
LjG1.1_chr2	PGSB	exon	42978248	42978793	.	+	.	ID=LotjaGi2g1v0116500.1.exon.10;Parent=LotjaGi2g1v0116500.1
LjG1.1_chr2	PGSB	three_prime_UTR	42978459	42978793	.	+	.	ID=LotjaGi2g1v0116500.1.three_prime_UTR.2;Parent=LotjaGi2g1v0116500.1
###
LjG1.1_chr2	PGSB	gene	42979599	42985183	.	-	.	ID=LotjaGi2g1v0116600
LjG1.1_chr2	PGSB	mRNA	42979599	42985183	.	-	.	ID=LotjaGi2g1v0116600.1;Parent=LotjaGi2g1v0116600
LjG1.1_chr2	PGSB	three_prime_UTR	42979599	42980210	.	-	.	ID=LotjaGi2g1v0116600.1.three_prime_UTR.1;Parent=LotjaGi2g1v0116600.1
LjG1.1_chr2	PGSB	exon	42979599	42980348	.	-	.	ID=LotjaGi2g1v0116600.1.exon.1;Parent=LotjaGi2g1v0116600.1
LjG1.1_chr2	PGSB	CDS	42980211	42980348	.	-	0	ID=LotjaGi2g1v0116600.1.CDS.1;Parent=LotjaGi2g1v0116600.1
LjG1.1_chr2	PGSB	exon	42980558	42980658	.	-	.	ID=LotjaGi2g1v0116600.1.exon.2;Parent=LotjaGi2g1v0116600.1
LjG1.1_chr2	PGSB	CDS	42980558	42980658	.	-	2	ID=LotjaGi2g1v0116600.1.CDS.2;Parent=LotjaGi2g1v0116600.1
LjG1.1_chr2	PGSB	exon	42981273	42981320	.	-	.	ID=LotjaGi2g1v0116600.1.exon.3;Parent=LotjaGi2g1v0116600.1
LjG1.1_chr2	PGSB	CDS	42981273	42981320	.	-	2	ID=LotjaGi2g1v0116600.1.CDS.3;Parent=LotjaGi2g1v0116600.1
LjG1.1_chr2	PGSB	exon	42981416	42981533	.	-	.	ID=LotjaGi2g1v0116600.1.exon.4;Parent=LotjaGi2g1v0116600.1
LjG1.1_chr2	PGSB	CDS	42981416	42981533	.	-	0	ID=LotjaGi2g1v0116600.1.CDS.4;Parent=LotjaGi2g1v0116600.1
LjG1.1_chr2	PGSB	exon	42982052	42982247	.	-	.	ID=LotjaGi2g1v0116600.1.exon.5;Parent=LotjaGi2g1v0116600.1
LjG1.1_chr2	PGSB	CDS	42982052	42982247	.	-	1	ID=LotjaGi2g1v0116600.1.CDS.5;Parent=LotjaGi2g1v0116600.1
LjG1.1_chr2	PGSB	exon	42982343	42982464	.	-	.	ID=LotjaGi2g1v0116600.1.exon.6;Parent=LotjaGi2g1v0116600.1
LjG1.1_chr2	PGSB	CDS	42982343	42982464	.	-	0	ID=LotjaGi2g1v0116600.1.CDS.6;Parent=LotjaGi2g1v0116600.1
LjG1.1_chr2	PGSB	CDS	42983688	42984041	.	-	0	ID=LotjaGi2g1v0116600.1.CDS.7;Parent=LotjaGi2g1v0116600.1
LjG1.1_chr2	PGSB	exon	42983688	42984077	.	-	.	ID=LotjaGi2g1v0116600.1.exon.7;Parent=LotjaGi2g1v0116600.1
LjG1.1_chr2	PGSB	five_prime_UTR	42984042	42984077	.	-	.	ID=LotjaGi2g1v0116600.1.five_prime_UTR.2;Parent=LotjaGi2g1v0116600.1
LjG1.1_chr2	PGSB	exon	42984402	42984472	.	-	.	ID=LotjaGi2g1v0116600.1.exon.8;Parent=LotjaGi2g1v0116600.1
LjG1.1_chr2	PGSB	five_prime_UTR	42984402	42984472	.	-	.	ID=LotjaGi2g1v0116600.1.five_prime_UTR.3;Parent=LotjaGi2g1v0116600.1
LjG1.1_chr2	PGSB	exon	42984598	42984649	.	-	.	ID=LotjaGi2g1v0116600.1.exon.9;Parent=LotjaGi2g1v0116600.1
LjG1.1_chr2	PGSB	five_prime_UTR	42984598	42984649	.	-	.	ID=LotjaGi2g1v0116600.1.five_prime_UTR.4;Parent=LotjaGi2g1v0116600.1
LjG1.1_chr2	PGSB	exon	42984795	42985183	.	-	.	ID=LotjaGi2g1v0116600.1.exon.10;Parent=LotjaGi2g1v0116600.1
LjG1.1_chr2	PGSB	five_prime_UTR	42984795	42985183	.	-	.	ID=LotjaGi2g1v0116600.1.five_prime_UTR.5;Parent=LotjaGi2g1v0116600.1
###
LjG1.1_chr2	PGSB	gene	43035442	43041246	.	+	.	ID=LotjaGi2g1v0116700_LC
LjG1.1_chr2	PGSB	mRNA	43035442	43041246	.	+	.	ID=LotjaGi2g1v0116700_LC.1;Parent=LotjaGi2g1v0116700_LC
LjG1.1_chr2	PGSB	five_prime_UTR	43035442	43037527	.	+	.	ID=LotjaGi2g1v0116700_LC.1.five_prime_UTR.1;Parent=LotjaGi2g1v0116700_LC.1
LjG1.1_chr2	PGSB	exon	43035442	43041246	.	+	.	ID=LotjaGi2g1v0116700_LC.1.exon.1;Parent=LotjaGi2g1v0116700_LC.1
LjG1.1_chr2	PGSB	CDS	43037528	43038295	.	+	0	ID=LotjaGi2g1v0116700_LC.1.CDS.1;Parent=LotjaGi2g1v0116700_LC.1
LjG1.1_chr2	PGSB	three_prime_UTR	43038296	43041246	.	+	.	ID=LotjaGi2g1v0116700_LC.1.three_prime_UTR.2;Parent=LotjaGi2g1v0116700_LC.1
###
LjG1.1_chr2	PGSB	gene	43049691	43052074	.	+	.	ID=LotjaGi2g1v0116800_LC
LjG1.1_chr2	PGSB	mRNA	43049691	43052074	.	+	.	ID=LotjaGi2g1v0116800_LC.1;Parent=LotjaGi2g1v0116800_LC
LjG1.1_chr2	PGSB	five_prime_UTR	43049691	43050641	.	+	.	ID=LotjaGi2g1v0116800_LC.1.five_prime_UTR.1;Parent=LotjaGi2g1v0116800_LC.1
LjG1.1_chr2	PGSB	exon	43049691	43052074	.	+	.	ID=LotjaGi2g1v0116800_LC.1.exon.1;Parent=LotjaGi2g1v0116800_LC.1
LjG1.1_chr2	PGSB	CDS	43050642	43050941	.	+	0	ID=LotjaGi2g1v0116800_LC.1.CDS.1;Parent=LotjaGi2g1v0116800_LC.1
LjG1.1_chr2	PGSB	three_prime_UTR	43050942	43052074	.	+	.	ID=LotjaGi2g1v0116800_LC.1.three_prime_UTR.2;Parent=LotjaGi2g1v0116800_LC.1
LjG1.1_chr2	PGSB	mRNA	43049691	43052074	.	+	.	ID=LotjaGi2g1v0116800_LC.2;Parent=LotjaGi2g1v0116800_LC
LjG1.1_chr2	PGSB	five_prime_UTR	43049691	43050840	.	+	.	ID=LotjaGi2g1v0116800_LC.2.five_prime_UTR.1;Parent=LotjaGi2g1v0116800_LC.2
LjG1.1_chr2	PGSB	exon	43049691	43052074	.	+	.	ID=LotjaGi2g1v0116800_LC.2.exon.1;Parent=LotjaGi2g1v0116800_LC.2
LjG1.1_chr2	PGSB	CDS	43050841	43051245	.	+	0	ID=LotjaGi2g1v0116800_LC.2.CDS.1;Parent=LotjaGi2g1v0116800_LC.2
LjG1.1_chr2	PGSB	three_prime_UTR	43051246	43052074	.	+	.	ID=LotjaGi2g1v0116800_LC.2.three_prime_UTR.2;Parent=LotjaGi2g1v0116800_LC.2
###
LjG1.1_chr2	PGSB	gene	43080200	43096421	.	-	.	ID=LotjaGi2g1v0116900
LjG1.1_chr2	PGSB	mRNA	43080200	43096421	.	-	.	ID=LotjaGi2g1v0116900.1;Parent=LotjaGi2g1v0116900
LjG1.1_chr2	PGSB	exon	43080200	43080527	.	-	.	ID=LotjaGi2g1v0116900.1.exon.1;Parent=LotjaGi2g1v0116900.1
LjG1.1_chr2	PGSB	three_prime_UTR	43080200	43080527	.	-	.	ID=LotjaGi2g1v0116900.1.three_prime_UTR.1;Parent=LotjaGi2g1v0116900.1
LjG1.1_chr2	PGSB	three_prime_UTR	43087874	43089221	.	-	.	ID=LotjaGi2g1v0116900.1.three_prime_UTR.2;Parent=LotjaGi2g1v0116900.1
LjG1.1_chr2	PGSB	exon	43087874	43089778	.	-	.	ID=LotjaGi2g1v0116900.1.exon.2;Parent=LotjaGi2g1v0116900.1
LjG1.1_chr2	PGSB	CDS	43089222	43089778	.	-	2	ID=LotjaGi2g1v0116900.1.CDS.1;Parent=LotjaGi2g1v0116900.1
LjG1.1_chr2	PGSB	exon	43090592	43090640	.	-	.	ID=LotjaGi2g1v0116900.1.exon.3;Parent=LotjaGi2g1v0116900.1
LjG1.1_chr2	PGSB	CDS	43090592	43090640	.	-	0	ID=LotjaGi2g1v0116900.1.CDS.2;Parent=LotjaGi2g1v0116900.1
LjG1.1_chr2	PGSB	exon	43090743	43090872	.	-	.	ID=LotjaGi2g1v0116900.1.exon.4;Parent=LotjaGi2g1v0116900.1
LjG1.1_chr2	PGSB	CDS	43090743	43090872	.	-	1	ID=LotjaGi2g1v0116900.1.CDS.3;Parent=LotjaGi2g1v0116900.1
LjG1.1_chr2	PGSB	exon	43093634	43093776	.	-	.	ID=LotjaGi2g1v0116900.1.exon.5;Parent=LotjaGi2g1v0116900.1
LjG1.1_chr2	PGSB	CDS	43093634	43093776	.	-	0	ID=LotjaGi2g1v0116900.1.CDS.4;Parent=LotjaGi2g1v0116900.1
LjG1.1_chr2	PGSB	exon	43094278	43094418	.	-	.	ID=LotjaGi2g1v0116900.1.exon.6;Parent=LotjaGi2g1v0116900.1
LjG1.1_chr2	PGSB	CDS	43094278	43094418	.	-	0	ID=LotjaGi2g1v0116900.1.CDS.5;Parent=LotjaGi2g1v0116900.1
LjG1.1_chr2	PGSB	exon	43094798	43094938	.	-	.	ID=LotjaGi2g1v0116900.1.exon.7;Parent=LotjaGi2g1v0116900.1
LjG1.1_chr2	PGSB	CDS	43094798	43094938	.	-	0	ID=LotjaGi2g1v0116900.1.CDS.6;Parent=LotjaGi2g1v0116900.1
LjG1.1_chr2	PGSB	exon	43095030	43095218	.	-	.	ID=LotjaGi2g1v0116900.1.exon.8;Parent=LotjaGi2g1v0116900.1
LjG1.1_chr2	PGSB	CDS	43095030	43095218	.	-	0	ID=LotjaGi2g1v0116900.1.CDS.7;Parent=LotjaGi2g1v0116900.1
LjG1.1_chr2	PGSB	exon	43095305	43095400	.	-	.	ID=LotjaGi2g1v0116900.1.exon.9;Parent=LotjaGi2g1v0116900.1
LjG1.1_chr2	PGSB	CDS	43095305	43095400	.	-	0	ID=LotjaGi2g1v0116900.1.CDS.8;Parent=LotjaGi2g1v0116900.1
LjG1.1_chr2	PGSB	CDS	43095760	43096350	.	-	0	ID=LotjaGi2g1v0116900.1.CDS.9;Parent=LotjaGi2g1v0116900.1
LjG1.1_chr2	PGSB	exon	43095760	43096421	.	-	.	ID=LotjaGi2g1v0116900.1.exon.10;Parent=LotjaGi2g1v0116900.1
LjG1.1_chr2	PGSB	five_prime_UTR	43096351	43096421	.	-	.	ID=LotjaGi2g1v0116900.1.five_prime_UTR.3;Parent=LotjaGi2g1v0116900.1
LjG1.1_chr2	PGSB	mRNA	43086116	43096421	.	-	.	ID=LotjaGi2g1v0116900.2;Parent=LotjaGi2g1v0116900
LjG1.1_chr2	PGSB	exon	43086116	43087493	.	-	.	ID=LotjaGi2g1v0116900.2.exon.1;Parent=LotjaGi2g1v0116900.2
LjG1.1_chr2	PGSB	three_prime_UTR	43086116	43087493	.	-	.	ID=LotjaGi2g1v0116900.2.three_prime_UTR.1;Parent=LotjaGi2g1v0116900.2
LjG1.1_chr2	PGSB	three_prime_UTR	43087874	43089221	.	-	.	ID=LotjaGi2g1v0116900.2.three_prime_UTR.2;Parent=LotjaGi2g1v0116900.2
LjG1.1_chr2	PGSB	exon	43087874	43089778	.	-	.	ID=LotjaGi2g1v0116900.2.exon.2;Parent=LotjaGi2g1v0116900.2
LjG1.1_chr2	PGSB	CDS	43089222	43089778	.	-	2	ID=LotjaGi2g1v0116900.2.CDS.1;Parent=LotjaGi2g1v0116900.2
LjG1.1_chr2	PGSB	exon	43090592	43090640	.	-	.	ID=LotjaGi2g1v0116900.2.exon.3;Parent=LotjaGi2g1v0116900.2
LjG1.1_chr2	PGSB	CDS	43090592	43090640	.	-	0	ID=LotjaGi2g1v0116900.2.CDS.2;Parent=LotjaGi2g1v0116900.2
LjG1.1_chr2	PGSB	exon	43090743	43090872	.	-	.	ID=LotjaGi2g1v0116900.2.exon.4;Parent=LotjaGi2g1v0116900.2
LjG1.1_chr2	PGSB	CDS	43090743	43090872	.	-	1	ID=LotjaGi2g1v0116900.2.CDS.3;Parent=LotjaGi2g1v0116900.2
LjG1.1_chr2	PGSB	exon	43093634	43093776	.	-	.	ID=LotjaGi2g1v0116900.2.exon.5;Parent=LotjaGi2g1v0116900.2
LjG1.1_chr2	PGSB	CDS	43093634	43093776	.	-	0	ID=LotjaGi2g1v0116900.2.CDS.4;Parent=LotjaGi2g1v0116900.2
LjG1.1_chr2	PGSB	exon	43094278	43094418	.	-	.	ID=LotjaGi2g1v0116900.2.exon.6;Parent=LotjaGi2g1v0116900.2
LjG1.1_chr2	PGSB	CDS	43094278	43094418	.	-	0	ID=LotjaGi2g1v0116900.2.CDS.5;Parent=LotjaGi2g1v0116900.2
LjG1.1_chr2	PGSB	exon	43094798	43094938	.	-	.	ID=LotjaGi2g1v0116900.2.exon.7;Parent=LotjaGi2g1v0116900.2
LjG1.1_chr2	PGSB	CDS	43094798	43094938	.	-	0	ID=LotjaGi2g1v0116900.2.CDS.6;Parent=LotjaGi2g1v0116900.2
LjG1.1_chr2	PGSB	exon	43095030	43095218	.	-	.	ID=LotjaGi2g1v0116900.2.exon.8;Parent=LotjaGi2g1v0116900.2
LjG1.1_chr2	PGSB	CDS	43095030	43095218	.	-	0	ID=LotjaGi2g1v0116900.2.CDS.7;Parent=LotjaGi2g1v0116900.2
LjG1.1_chr2	PGSB	exon	43095305	43095400	.	-	.	ID=LotjaGi2g1v0116900.2.exon.9;Parent=LotjaGi2g1v0116900.2
LjG1.1_chr2	PGSB	CDS	43095305	43095400	.	-	0	ID=LotjaGi2g1v0116900.2.CDS.8;Parent=LotjaGi2g1v0116900.2
LjG1.1_chr2	PGSB	CDS	43095760	43096350	.	-	0	ID=LotjaGi2g1v0116900.2.CDS.9;Parent=LotjaGi2g1v0116900.2
LjG1.1_chr2	PGSB	exon	43095760	43096421	.	-	.	ID=LotjaGi2g1v0116900.2.exon.10;Parent=LotjaGi2g1v0116900.2
LjG1.1_chr2	PGSB	five_prime_UTR	43096351	43096421	.	-	.	ID=LotjaGi2g1v0116900.2.five_prime_UTR.3;Parent=LotjaGi2g1v0116900.2
LjG1.1_chr2	PGSB	mRNA	43094148	43095167	.	-	.	ID=LotjaGi2g1v0116900.3;Parent=LotjaGi2g1v0116900
LjG1.1_chr2	PGSB	three_prime_UTR	43094148	43094163	.	-	.	ID=LotjaGi2g1v0116900.3.three_prime_UTR.1;Parent=LotjaGi2g1v0116900.3
LjG1.1_chr2	PGSB	exon	43094148	43094217	.	-	.	ID=LotjaGi2g1v0116900.3.exon.1;Parent=LotjaGi2g1v0116900.3
LjG1.1_chr2	PGSB	CDS	43094164	43094217	.	-	0	ID=LotjaGi2g1v0116900.3.CDS.1;Parent=LotjaGi2g1v0116900.3
LjG1.1_chr2	PGSB	exon	43094278	43094418	.	-	.	ID=LotjaGi2g1v0116900.3.exon.2;Parent=LotjaGi2g1v0116900.3
LjG1.1_chr2	PGSB	CDS	43094278	43094418	.	-	0	ID=LotjaGi2g1v0116900.3.CDS.2;Parent=LotjaGi2g1v0116900.3
LjG1.1_chr2	PGSB	exon	43094798	43094938	.	-	.	ID=LotjaGi2g1v0116900.3.exon.3;Parent=LotjaGi2g1v0116900.3
LjG1.1_chr2	PGSB	CDS	43094798	43094938	.	-	0	ID=LotjaGi2g1v0116900.3.CDS.3;Parent=LotjaGi2g1v0116900.3
LjG1.1_chr2	PGSB	exon	43095030	43095167	.	-	.	ID=LotjaGi2g1v0116900.3.exon.4;Parent=LotjaGi2g1v0116900.3
LjG1.1_chr2	PGSB	CDS	43095030	43095167	.	-	0	ID=LotjaGi2g1v0116900.3.CDS.4;Parent=LotjaGi2g1v0116900.3
###
LjG1.1_chr2	PGSB	gene	43082450	43087691	.	+	.	ID=LotjaGi2g1v0117000
LjG1.1_chr2	PGSB	mRNA	43082450	43087691	.	+	.	ID=LotjaGi2g1v0117000.1;Parent=LotjaGi2g1v0117000
LjG1.1_chr2	PGSB	exon	43082450	43082494	.	+	.	ID=LotjaGi2g1v0117000.1.exon.1;Parent=LotjaGi2g1v0117000.1
LjG1.1_chr2	PGSB	five_prime_UTR	43082450	43082494	.	+	.	ID=LotjaGi2g1v0117000.1.five_prime_UTR.1;Parent=LotjaGi2g1v0117000.1
LjG1.1_chr2	PGSB	five_prime_UTR	43086179	43086214	.	+	.	ID=LotjaGi2g1v0117000.1.five_prime_UTR.2;Parent=LotjaGi2g1v0117000.1
LjG1.1_chr2	PGSB	exon	43086179	43087691	.	+	.	ID=LotjaGi2g1v0117000.1.exon.2;Parent=LotjaGi2g1v0117000.1
LjG1.1_chr2	PGSB	CDS	43086215	43087531	.	+	0	ID=LotjaGi2g1v0117000.1.CDS.1;Parent=LotjaGi2g1v0117000.1
LjG1.1_chr2	PGSB	three_prime_UTR	43087532	43087691	.	+	.	ID=LotjaGi2g1v0117000.1.three_prime_UTR.3;Parent=LotjaGi2g1v0117000.1
###
LjG1.1_chr2	PGSB	gene	43108108	43110789	.	-	.	ID=LotjaGi2g1v0117100
LjG1.1_chr2	PGSB	mRNA	43108108	43110789	.	-	.	ID=LotjaGi2g1v0117100.1;Parent=LotjaGi2g1v0117100
LjG1.1_chr2	PGSB	three_prime_UTR	43108108	43108414	.	-	.	ID=LotjaGi2g1v0117100.1.three_prime_UTR.1;Parent=LotjaGi2g1v0117100.1
LjG1.1_chr2	PGSB	exon	43108108	43108582	.	-	.	ID=LotjaGi2g1v0117100.1.exon.1;Parent=LotjaGi2g1v0117100.1
LjG1.1_chr2	PGSB	CDS	43108415	43108582	.	-	0	ID=LotjaGi2g1v0117100.1.CDS.1;Parent=LotjaGi2g1v0117100.1
LjG1.1_chr2	PGSB	exon	43108688	43108828	.	-	.	ID=LotjaGi2g1v0117100.1.exon.2;Parent=LotjaGi2g1v0117100.1
LjG1.1_chr2	PGSB	CDS	43108688	43108828	.	-	0	ID=LotjaGi2g1v0117100.1.CDS.2;Parent=LotjaGi2g1v0117100.1
LjG1.1_chr2	PGSB	exon	43108938	43109114	.	-	.	ID=LotjaGi2g1v0117100.1.exon.3;Parent=LotjaGi2g1v0117100.1
LjG1.1_chr2	PGSB	CDS	43108938	43109114	.	-	0	ID=LotjaGi2g1v0117100.1.CDS.3;Parent=LotjaGi2g1v0117100.1
LjG1.1_chr2	PGSB	exon	43109226	43109315	.	-	.	ID=LotjaGi2g1v0117100.1.exon.4;Parent=LotjaGi2g1v0117100.1
LjG1.1_chr2	PGSB	CDS	43109226	43109315	.	-	0	ID=LotjaGi2g1v0117100.1.CDS.4;Parent=LotjaGi2g1v0117100.1
LjG1.1_chr2	PGSB	CDS	43110049	43110534	.	-	0	ID=LotjaGi2g1v0117100.1.CDS.5;Parent=LotjaGi2g1v0117100.1
LjG1.1_chr2	PGSB	exon	43110049	43110789	.	-	.	ID=LotjaGi2g1v0117100.1.exon.5;Parent=LotjaGi2g1v0117100.1
LjG1.1_chr2	PGSB	five_prime_UTR	43110535	43110789	.	-	.	ID=LotjaGi2g1v0117100.1.five_prime_UTR.2;Parent=LotjaGi2g1v0117100.1
###
LjG1.1_chr2	PGSB	gene	43111885	43112670	.	+	.	ID=LotjaGi2g1v0117200_LC
LjG1.1_chr2	PGSB	mRNA	43111885	43112670	.	+	.	ID=LotjaGi2g1v0117200_LC.1;Parent=LotjaGi2g1v0117200_LC
LjG1.1_chr2	PGSB	five_prime_UTR	43111885	43111885	.	+	.	ID=LotjaGi2g1v0117200_LC.1.five_prime_UTR.1;Parent=LotjaGi2g1v0117200_LC.1
LjG1.1_chr2	PGSB	exon	43111885	43112670	.	+	.	ID=LotjaGi2g1v0117200_LC.1.exon.1;Parent=LotjaGi2g1v0117200_LC.1
LjG1.1_chr2	PGSB	CDS	43111886	43112668	.	+	0	ID=LotjaGi2g1v0117200_LC.1.CDS.1;Parent=LotjaGi2g1v0117200_LC.1
LjG1.1_chr2	PGSB	three_prime_UTR	43112669	43112670	.	+	.	ID=LotjaGi2g1v0117200_LC.1.three_prime_UTR.2;Parent=LotjaGi2g1v0117200_LC.1
###
LjG1.1_chr2	PGSB	gene	43117027	43117548	.	+	.	ID=LotjaGi2g1v0117300_LC
LjG1.1_chr2	PGSB	mRNA	43117027	43117548	.	+	.	ID=LotjaGi2g1v0117300_LC.1;Parent=LotjaGi2g1v0117300_LC
LjG1.1_chr2	PGSB	five_prime_UTR	43117027	43117027	.	+	.	ID=LotjaGi2g1v0117300_LC.1.five_prime_UTR.1;Parent=LotjaGi2g1v0117300_LC.1
LjG1.1_chr2	PGSB	exon	43117027	43117548	.	+	.	ID=LotjaGi2g1v0117300_LC.1.exon.1;Parent=LotjaGi2g1v0117300_LC.1
LjG1.1_chr2	PGSB	CDS	43117028	43117354	.	+	0	ID=LotjaGi2g1v0117300_LC.1.CDS.1;Parent=LotjaGi2g1v0117300_LC.1
LjG1.1_chr2	PGSB	three_prime_UTR	43117355	43117548	.	+	.	ID=LotjaGi2g1v0117300_LC.1.three_prime_UTR.2;Parent=LotjaGi2g1v0117300_LC.1
###
LjG1.1_chr2	PGSB	gene	43118007	43120264	.	+	.	ID=LotjaGi2g1v0117400
LjG1.1_chr2	PGSB	mRNA	43118007	43120264	.	+	.	ID=LotjaGi2g1v0117400.1;Parent=LotjaGi2g1v0117400
LjG1.1_chr2	PGSB	five_prime_UTR	43118007	43118083	.	+	.	ID=LotjaGi2g1v0117400.1.five_prime_UTR.1;Parent=LotjaGi2g1v0117400.1
LjG1.1_chr2	PGSB	exon	43118007	43118143	.	+	.	ID=LotjaGi2g1v0117400.1.exon.1;Parent=LotjaGi2g1v0117400.1
LjG1.1_chr2	PGSB	CDS	43118084	43118143	.	+	0	ID=LotjaGi2g1v0117400.1.CDS.1;Parent=LotjaGi2g1v0117400.1
LjG1.1_chr2	PGSB	exon	43118236	43118536	.	+	.	ID=LotjaGi2g1v0117400.1.exon.2;Parent=LotjaGi2g1v0117400.1
LjG1.1_chr2	PGSB	CDS	43118236	43118536	.	+	0	ID=LotjaGi2g1v0117400.1.CDS.2;Parent=LotjaGi2g1v0117400.1
LjG1.1_chr2	PGSB	exon	43119170	43119298	.	+	.	ID=LotjaGi2g1v0117400.1.exon.3;Parent=LotjaGi2g1v0117400.1
LjG1.1_chr2	PGSB	CDS	43119170	43119298	.	+	2	ID=LotjaGi2g1v0117400.1.CDS.3;Parent=LotjaGi2g1v0117400.1
LjG1.1_chr2	PGSB	CDS	43119740	43120041	.	+	2	ID=LotjaGi2g1v0117400.1.CDS.4;Parent=LotjaGi2g1v0117400.1
LjG1.1_chr2	PGSB	exon	43119740	43120264	.	+	.	ID=LotjaGi2g1v0117400.1.exon.4;Parent=LotjaGi2g1v0117400.1
LjG1.1_chr2	PGSB	three_prime_UTR	43120042	43120264	.	+	.	ID=LotjaGi2g1v0117400.1.three_prime_UTR.2;Parent=LotjaGi2g1v0117400.1
###
LjG1.1_chr2	PGSB	gene	43122450	43124119	.	-	.	ID=LotjaGi2g1v0117500_LC
LjG1.1_chr2	PGSB	mRNA	43122450	43124119	.	-	.	ID=LotjaGi2g1v0117500_LC.1;Parent=LotjaGi2g1v0117500_LC
LjG1.1_chr2	PGSB	three_prime_UTR	43122450	43122847	.	-	.	ID=LotjaGi2g1v0117500_LC.1.three_prime_UTR.1;Parent=LotjaGi2g1v0117500_LC.1
LjG1.1_chr2	PGSB	exon	43122450	43124119	.	-	.	ID=LotjaGi2g1v0117500_LC.1.exon.1;Parent=LotjaGi2g1v0117500_LC.1
LjG1.1_chr2	PGSB	CDS	43122848	43124026	.	-	0	ID=LotjaGi2g1v0117500_LC.1.CDS.1;Parent=LotjaGi2g1v0117500_LC.1
LjG1.1_chr2	PGSB	five_prime_UTR	43124027	43124119	.	-	.	ID=LotjaGi2g1v0117500_LC.1.five_prime_UTR.2;Parent=LotjaGi2g1v0117500_LC.1
###
LjG1.1_chr2	PGSB	gene	43125323	43126026	.	+	.	ID=LotjaGi2g1v0117600_LC
LjG1.1_chr2	PGSB	mRNA	43125323	43126026	.	+	.	ID=LotjaGi2g1v0117600_LC.1;Parent=LotjaGi2g1v0117600_LC
LjG1.1_chr2	PGSB	five_prime_UTR	43125323	43125391	.	+	.	ID=LotjaGi2g1v0117600_LC.1.five_prime_UTR.1;Parent=LotjaGi2g1v0117600_LC.1
LjG1.1_chr2	PGSB	exon	43125323	43126026	.	+	.	ID=LotjaGi2g1v0117600_LC.1.exon.1;Parent=LotjaGi2g1v0117600_LC.1
LjG1.1_chr2	PGSB	CDS	43125392	43125931	.	+	0	ID=LotjaGi2g1v0117600_LC.1.CDS.1;Parent=LotjaGi2g1v0117600_LC.1
LjG1.1_chr2	PGSB	three_prime_UTR	43125932	43126026	.	+	.	ID=LotjaGi2g1v0117600_LC.1.three_prime_UTR.2;Parent=LotjaGi2g1v0117600_LC.1
###
LjG1.1_chr2	PGSB	gene	43126396	43130404	.	-	.	ID=LotjaGi2g1v0117700_LC
LjG1.1_chr2	PGSB	mRNA	43126396	43130404	.	-	.	ID=LotjaGi2g1v0117700_LC.1;Parent=LotjaGi2g1v0117700_LC
LjG1.1_chr2	PGSB	three_prime_UTR	43126396	43126720	.	-	.	ID=LotjaGi2g1v0117700_LC.1.three_prime_UTR.1;Parent=LotjaGi2g1v0117700_LC.1
LjG1.1_chr2	PGSB	exon	43126396	43130404	.	-	.	ID=LotjaGi2g1v0117700_LC.1.exon.1;Parent=LotjaGi2g1v0117700_LC.1
LjG1.1_chr2	PGSB	CDS	43126721	43127383	.	-	0	ID=LotjaGi2g1v0117700_LC.1.CDS.1;Parent=LotjaGi2g1v0117700_LC.1
LjG1.1_chr2	PGSB	five_prime_UTR	43127384	43130404	.	-	.	ID=LotjaGi2g1v0117700_LC.1.five_prime_UTR.2;Parent=LotjaGi2g1v0117700_LC.1
###
LjG1.1_chr2	PGSB	gene	43167547	43170320	.	-	.	ID=LotjaGi2g1v0117800_LC
LjG1.1_chr2	PGSB	mRNA	43167547	43170320	.	-	.	ID=LotjaGi2g1v0117800_LC.1;Parent=LotjaGi2g1v0117800_LC
LjG1.1_chr2	PGSB	three_prime_UTR	43167547	43168711	.	-	.	ID=LotjaGi2g1v0117800_LC.1.three_prime_UTR.1;Parent=LotjaGi2g1v0117800_LC.1
LjG1.1_chr2	PGSB	exon	43167547	43170320	.	-	.	ID=LotjaGi2g1v0117800_LC.1.exon.1;Parent=LotjaGi2g1v0117800_LC.1
LjG1.1_chr2	PGSB	CDS	43168712	43169449	.	-	0	ID=LotjaGi2g1v0117800_LC.1.CDS.1;Parent=LotjaGi2g1v0117800_LC.1
LjG1.1_chr2	PGSB	five_prime_UTR	43169450	43170320	.	-	.	ID=LotjaGi2g1v0117800_LC.1.five_prime_UTR.2;Parent=LotjaGi2g1v0117800_LC.1
LjG1.1_chr2	PGSB	mRNA	43167547	43170320	.	-	.	ID=LotjaGi2g1v0117800_LC.2;Parent=LotjaGi2g1v0117800_LC
LjG1.1_chr2	PGSB	three_prime_UTR	43167547	43169312	.	-	.	ID=LotjaGi2g1v0117800_LC.2.three_prime_UTR.1;Parent=LotjaGi2g1v0117800_LC.2
LjG1.1_chr2	PGSB	exon	43167547	43170320	.	-	.	ID=LotjaGi2g1v0117800_LC.2.exon.1;Parent=LotjaGi2g1v0117800_LC.2
LjG1.1_chr2	PGSB	CDS	43169313	43170050	.	-	0	ID=LotjaGi2g1v0117800_LC.2.CDS.1;Parent=LotjaGi2g1v0117800_LC.2
LjG1.1_chr2	PGSB	five_prime_UTR	43170051	43170320	.	-	.	ID=LotjaGi2g1v0117800_LC.2.five_prime_UTR.2;Parent=LotjaGi2g1v0117800_LC.2
LjG1.1_chr2	PGSB	mRNA	43167547	43170320	.	-	.	ID=LotjaGi2g1v0117800_LC.3;Parent=LotjaGi2g1v0117800_LC
LjG1.1_chr2	PGSB	three_prime_UTR	43167547	43169884	.	-	.	ID=LotjaGi2g1v0117800_LC.3.three_prime_UTR.1;Parent=LotjaGi2g1v0117800_LC.3
LjG1.1_chr2	PGSB	exon	43167547	43170320	.	-	.	ID=LotjaGi2g1v0117800_LC.3.exon.1;Parent=LotjaGi2g1v0117800_LC.3
LjG1.1_chr2	PGSB	CDS	43169885	43170319	.	-	0	ID=LotjaGi2g1v0117800_LC.3.CDS.1;Parent=LotjaGi2g1v0117800_LC.3
LjG1.1_chr2	PGSB	five_prime_UTR	43170320	43170320	.	-	.	ID=LotjaGi2g1v0117800_LC.3.five_prime_UTR.2;Parent=LotjaGi2g1v0117800_LC.3
###
LjG1.1_chr2	PGSB	gene	43234291	43236325	.	-	.	ID=LotjaGi2g1v0117900_LC
LjG1.1_chr2	PGSB	mRNA	43234291	43236325	.	-	.	ID=LotjaGi2g1v0117900_LC.1;Parent=LotjaGi2g1v0117900_LC
LjG1.1_chr2	PGSB	three_prime_UTR	43234291	43234630	.	-	.	ID=LotjaGi2g1v0117900_LC.1.three_prime_UTR.1;Parent=LotjaGi2g1v0117900_LC.1
LjG1.1_chr2	PGSB	exon	43234291	43236325	.	-	.	ID=LotjaGi2g1v0117900_LC.1.exon.1;Parent=LotjaGi2g1v0117900_LC.1
LjG1.1_chr2	PGSB	CDS	43234631	43236121	.	-	0	ID=LotjaGi2g1v0117900_LC.1.CDS.1;Parent=LotjaGi2g1v0117900_LC.1
LjG1.1_chr2	PGSB	five_prime_UTR	43236122	43236325	.	-	.	ID=LotjaGi2g1v0117900_LC.1.five_prime_UTR.2;Parent=LotjaGi2g1v0117900_LC.1
###
LjG1.1_chr2	PGSB	gene	43238564	43245884	.	-	.	ID=LotjaGi2g1v0118000
LjG1.1_chr2	PGSB	mRNA	43238564	43245884	.	-	.	ID=LotjaGi2g1v0118000.1;Parent=LotjaGi2g1v0118000
LjG1.1_chr2	PGSB	three_prime_UTR	43238564	43238992	.	-	.	ID=LotjaGi2g1v0118000.1.three_prime_UTR.1;Parent=LotjaGi2g1v0118000.1
LjG1.1_chr2	PGSB	exon	43238564	43239056	.	-	.	ID=LotjaGi2g1v0118000.1.exon.1;Parent=LotjaGi2g1v0118000.1
LjG1.1_chr2	PGSB	CDS	43238993	43239056	.	-	1	ID=LotjaGi2g1v0118000.1.CDS.1;Parent=LotjaGi2g1v0118000.1
LjG1.1_chr2	PGSB	exon	43241192	43241337	.	-	.	ID=LotjaGi2g1v0118000.1.exon.2;Parent=LotjaGi2g1v0118000.1
LjG1.1_chr2	PGSB	CDS	43241192	43241337	.	-	0	ID=LotjaGi2g1v0118000.1.CDS.2;Parent=LotjaGi2g1v0118000.1
LjG1.1_chr2	PGSB	exon	43241415	43241495	.	-	.	ID=LotjaGi2g1v0118000.1.exon.3;Parent=LotjaGi2g1v0118000.1
LjG1.1_chr2	PGSB	CDS	43241415	43241495	.	-	0	ID=LotjaGi2g1v0118000.1.CDS.3;Parent=LotjaGi2g1v0118000.1
LjG1.1_chr2	PGSB	exon	43244043	43244189	.	-	.	ID=LotjaGi2g1v0118000.1.exon.4;Parent=LotjaGi2g1v0118000.1
LjG1.1_chr2	PGSB	CDS	43244043	43244189	.	-	0	ID=LotjaGi2g1v0118000.1.CDS.4;Parent=LotjaGi2g1v0118000.1
LjG1.1_chr2	PGSB	exon	43244292	43244391	.	-	.	ID=LotjaGi2g1v0118000.1.exon.5;Parent=LotjaGi2g1v0118000.1
LjG1.1_chr2	PGSB	CDS	43244292	43244391	.	-	1	ID=LotjaGi2g1v0118000.1.CDS.5;Parent=LotjaGi2g1v0118000.1
LjG1.1_chr2	PGSB	exon	43245418	43245444	.	-	.	ID=LotjaGi2g1v0118000.1.exon.6;Parent=LotjaGi2g1v0118000.1
LjG1.1_chr2	PGSB	CDS	43245418	43245444	.	-	1	ID=LotjaGi2g1v0118000.1.CDS.6;Parent=LotjaGi2g1v0118000.1
LjG1.1_chr2	PGSB	CDS	43245531	43245583	.	-	0	ID=LotjaGi2g1v0118000.1.CDS.7;Parent=LotjaGi2g1v0118000.1
LjG1.1_chr2	PGSB	exon	43245531	43245884	.	-	.	ID=LotjaGi2g1v0118000.1.exon.7;Parent=LotjaGi2g1v0118000.1
LjG1.1_chr2	PGSB	five_prime_UTR	43245584	43245884	.	-	.	ID=LotjaGi2g1v0118000.1.five_prime_UTR.2;Parent=LotjaGi2g1v0118000.1
LjG1.1_chr2	PGSB	mRNA	43240965	43244467	.	-	.	ID=LotjaGi2g1v0118000.2;Parent=LotjaGi2g1v0118000
LjG1.1_chr2	PGSB	exon	43240965	43241034	.	-	.	ID=LotjaGi2g1v0118000.2.exon.1;Parent=LotjaGi2g1v0118000.2
LjG1.1_chr2	PGSB	CDS	43240965	43241034	.	-	1	ID=LotjaGi2g1v0118000.2.CDS.1;Parent=LotjaGi2g1v0118000.2
LjG1.1_chr2	PGSB	exon	43241192	43241337	.	-	.	ID=LotjaGi2g1v0118000.2.exon.2;Parent=LotjaGi2g1v0118000.2
LjG1.1_chr2	PGSB	CDS	43241192	43241337	.	-	0	ID=LotjaGi2g1v0118000.2.CDS.2;Parent=LotjaGi2g1v0118000.2
LjG1.1_chr2	PGSB	exon	43244043	43244189	.	-	.	ID=LotjaGi2g1v0118000.2.exon.3;Parent=LotjaGi2g1v0118000.2
LjG1.1_chr2	PGSB	CDS	43244043	43244189	.	-	0	ID=LotjaGi2g1v0118000.2.CDS.3;Parent=LotjaGi2g1v0118000.2
LjG1.1_chr2	PGSB	CDS	43244292	43244417	.	-	0	ID=LotjaGi2g1v0118000.2.CDS.4;Parent=LotjaGi2g1v0118000.2
LjG1.1_chr2	PGSB	exon	43244292	43244467	.	-	.	ID=LotjaGi2g1v0118000.2.exon.4;Parent=LotjaGi2g1v0118000.2
LjG1.1_chr2	PGSB	five_prime_UTR	43244418	43244467	.	-	.	ID=LotjaGi2g1v0118000.2.five_prime_UTR.1;Parent=LotjaGi2g1v0118000.2
LjG1.1_chr2	PGSB	mRNA	43240965	43244467	.	-	.	ID=LotjaGi2g1v0118000.3;Parent=LotjaGi2g1v0118000
LjG1.1_chr2	PGSB	exon	43240965	43241034	.	-	.	ID=LotjaGi2g1v0118000.3.exon.1;Parent=LotjaGi2g1v0118000.3
LjG1.1_chr2	PGSB	CDS	43240965	43241034	.	-	1	ID=LotjaGi2g1v0118000.3.CDS.1;Parent=LotjaGi2g1v0118000.3
LjG1.1_chr2	PGSB	exon	43241192	43241337	.	-	.	ID=LotjaGi2g1v0118000.3.exon.2;Parent=LotjaGi2g1v0118000.3
LjG1.1_chr2	PGSB	CDS	43241192	43241337	.	-	0	ID=LotjaGi2g1v0118000.3.CDS.2;Parent=LotjaGi2g1v0118000.3
LjG1.1_chr2	PGSB	exon	43241415	43241495	.	-	.	ID=LotjaGi2g1v0118000.3.exon.3;Parent=LotjaGi2g1v0118000.3
LjG1.1_chr2	PGSB	CDS	43241415	43241495	.	-	0	ID=LotjaGi2g1v0118000.3.CDS.3;Parent=LotjaGi2g1v0118000.3
LjG1.1_chr2	PGSB	exon	43244043	43244189	.	-	.	ID=LotjaGi2g1v0118000.3.exon.4;Parent=LotjaGi2g1v0118000.3
LjG1.1_chr2	PGSB	CDS	43244043	43244189	.	-	0	ID=LotjaGi2g1v0118000.3.CDS.4;Parent=LotjaGi2g1v0118000.3
LjG1.1_chr2	PGSB	CDS	43244292	43244417	.	-	0	ID=LotjaGi2g1v0118000.3.CDS.5;Parent=LotjaGi2g1v0118000.3
LjG1.1_chr2	PGSB	exon	43244292	43244467	.	-	.	ID=LotjaGi2g1v0118000.3.exon.5;Parent=LotjaGi2g1v0118000.3
LjG1.1_chr2	PGSB	five_prime_UTR	43244418	43244467	.	-	.	ID=LotjaGi2g1v0118000.3.five_prime_UTR.1;Parent=LotjaGi2g1v0118000.3
LjG1.1_chr2	PGSB	mRNA	43241188	43244467	.	-	.	ID=LotjaGi2g1v0118000.4;Parent=LotjaGi2g1v0118000
LjG1.1_chr2	PGSB	exon	43241188	43241337	.	-	.	ID=LotjaGi2g1v0118000.4.exon.1;Parent=LotjaGi2g1v0118000.4
LjG1.1_chr2	PGSB	CDS	43241188	43241337	.	-	0	ID=LotjaGi2g1v0118000.4.CDS.1;Parent=LotjaGi2g1v0118000.4
LjG1.1_chr2	PGSB	exon	43241415	43241495	.	-	.	ID=LotjaGi2g1v0118000.4.exon.2;Parent=LotjaGi2g1v0118000.4
LjG1.1_chr2	PGSB	CDS	43241415	43241495	.	-	0	ID=LotjaGi2g1v0118000.4.CDS.2;Parent=LotjaGi2g1v0118000.4
LjG1.1_chr2	PGSB	exon	43244043	43244189	.	-	.	ID=LotjaGi2g1v0118000.4.exon.3;Parent=LotjaGi2g1v0118000.4
LjG1.1_chr2	PGSB	CDS	43244043	43244189	.	-	0	ID=LotjaGi2g1v0118000.4.CDS.3;Parent=LotjaGi2g1v0118000.4
LjG1.1_chr2	PGSB	CDS	43244292	43244417	.	-	0	ID=LotjaGi2g1v0118000.4.CDS.4;Parent=LotjaGi2g1v0118000.4
LjG1.1_chr2	PGSB	exon	43244292	43244467	.	-	.	ID=LotjaGi2g1v0118000.4.exon.4;Parent=LotjaGi2g1v0118000.4
###
LjG1.1_chr2	PGSB	gene	43340526	43349603	.	+	.	ID=LotjaGi2g1v0118100
LjG1.1_chr2	PGSB	mRNA	43340526	43349603	.	+	.	ID=LotjaGi2g1v0118100.1;Parent=LotjaGi2g1v0118100
LjG1.1_chr2	PGSB	five_prime_UTR	43340526	43340629	.	+	.	ID=LotjaGi2g1v0118100.1.five_prime_UTR.1;Parent=LotjaGi2g1v0118100.1
LjG1.1_chr2	PGSB	exon	43340526	43340977	.	+	.	ID=LotjaGi2g1v0118100.1.exon.1;Parent=LotjaGi2g1v0118100.1
LjG1.1_chr2	PGSB	CDS	43340630	43340977	.	+	0	ID=LotjaGi2g1v0118100.1.CDS.1;Parent=LotjaGi2g1v0118100.1
LjG1.1_chr2	PGSB	CDS	43342795	43343007	.	+	0	ID=LotjaGi2g1v0118100.1.CDS.2;Parent=LotjaGi2g1v0118100.1
LjG1.1_chr2	PGSB	exon	43342795	43349603	.	+	.	ID=LotjaGi2g1v0118100.1.exon.2;Parent=LotjaGi2g1v0118100.1
LjG1.1_chr2	PGSB	three_prime_UTR	43343008	43349603	.	+	.	ID=LotjaGi2g1v0118100.1.three_prime_UTR.2;Parent=LotjaGi2g1v0118100.1
###
LjG1.1_chr2	PGSB	gene	43345314	43350591	.	-	.	ID=LotjaGi2g1v0118200
LjG1.1_chr2	PGSB	mRNA	43345314	43350591	.	-	.	ID=LotjaGi2g1v0118200.1;Parent=LotjaGi2g1v0118200
LjG1.1_chr2	PGSB	three_prime_UTR	43345314	43345572	.	-	.	ID=LotjaGi2g1v0118200.1.three_prime_UTR.1;Parent=LotjaGi2g1v0118200.1
LjG1.1_chr2	PGSB	exon	43345314	43347402	.	-	.	ID=LotjaGi2g1v0118200.1.exon.1;Parent=LotjaGi2g1v0118200.1
LjG1.1_chr2	PGSB	CDS	43345573	43347402	.	-	0	ID=LotjaGi2g1v0118200.1.CDS.1;Parent=LotjaGi2g1v0118200.1
LjG1.1_chr2	PGSB	exon	43347532	43347626	.	-	.	ID=LotjaGi2g1v0118200.1.exon.2;Parent=LotjaGi2g1v0118200.1
LjG1.1_chr2	PGSB	CDS	43347532	43347626	.	-	2	ID=LotjaGi2g1v0118200.1.CDS.2;Parent=LotjaGi2g1v0118200.1
LjG1.1_chr2	PGSB	CDS	43348589	43348826	.	-	0	ID=LotjaGi2g1v0118200.1.CDS.3;Parent=LotjaGi2g1v0118200.1
LjG1.1_chr2	PGSB	exon	43348589	43349024	.	-	.	ID=LotjaGi2g1v0118200.1.exon.3;Parent=LotjaGi2g1v0118200.1
LjG1.1_chr2	PGSB	five_prime_UTR	43348827	43349024	.	-	.	ID=LotjaGi2g1v0118200.1.five_prime_UTR.2;Parent=LotjaGi2g1v0118200.1
LjG1.1_chr2	PGSB	exon	43350353	43350591	.	-	.	ID=LotjaGi2g1v0118200.1.exon.4;Parent=LotjaGi2g1v0118200.1
LjG1.1_chr2	PGSB	five_prime_UTR	43350353	43350591	.	-	.	ID=LotjaGi2g1v0118200.1.five_prime_UTR.3;Parent=LotjaGi2g1v0118200.1
###
LjG1.1_chr2	PGSB	gene	43379632	43389264	.	-	.	ID=LotjaGi2g1v0118300
LjG1.1_chr2	PGSB	mRNA	43379872	43384265	.	-	.	ID=LotjaGi2g1v0118300.1;Parent=LotjaGi2g1v0118300
LjG1.1_chr2	PGSB	three_prime_UTR	43379872	43380445	.	-	.	ID=LotjaGi2g1v0118300.1.three_prime_UTR.1;Parent=LotjaGi2g1v0118300.1
LjG1.1_chr2	PGSB	exon	43379872	43380518	.	-	.	ID=LotjaGi2g1v0118300.1.exon.1;Parent=LotjaGi2g1v0118300.1
LjG1.1_chr2	PGSB	CDS	43380446	43380518	.	-	1	ID=LotjaGi2g1v0118300.1.CDS.1;Parent=LotjaGi2g1v0118300.1
LjG1.1_chr2	PGSB	exon	43380673	43381927	.	-	.	ID=LotjaGi2g1v0118300.1.exon.2;Parent=LotjaGi2g1v0118300.1
LjG1.1_chr2	PGSB	CDS	43380673	43381927	.	-	2	ID=LotjaGi2g1v0118300.1.CDS.2;Parent=LotjaGi2g1v0118300.1
LjG1.1_chr2	PGSB	CDS	43382015	43382318	.	-	0	ID=LotjaGi2g1v0118300.1.CDS.3;Parent=LotjaGi2g1v0118300.1
LjG1.1_chr2	PGSB	exon	43382015	43382479	.	-	.	ID=LotjaGi2g1v0118300.1.exon.3;Parent=LotjaGi2g1v0118300.1
LjG1.1_chr2	PGSB	five_prime_UTR	43382319	43382479	.	-	.	ID=LotjaGi2g1v0118300.1.five_prime_UTR.2;Parent=LotjaGi2g1v0118300.1
LjG1.1_chr2	PGSB	exon	43382816	43383129	.	-	.	ID=LotjaGi2g1v0118300.1.exon.4;Parent=LotjaGi2g1v0118300.1
LjG1.1_chr2	PGSB	five_prime_UTR	43382816	43383129	.	-	.	ID=LotjaGi2g1v0118300.1.five_prime_UTR.3;Parent=LotjaGi2g1v0118300.1
LjG1.1_chr2	PGSB	exon	43384113	43384265	.	-	.	ID=LotjaGi2g1v0118300.1.exon.5;Parent=LotjaGi2g1v0118300.1
LjG1.1_chr2	PGSB	five_prime_UTR	43384113	43384265	.	-	.	ID=LotjaGi2g1v0118300.1.five_prime_UTR.4;Parent=LotjaGi2g1v0118300.1
LjG1.1_chr2	PGSB	mRNA	43384411	43389234	.	-	.	ID=LotjaGi2g1v0118300.2;Parent=LotjaGi2g1v0118300
LjG1.1_chr2	PGSB	three_prime_UTR	43384411	43385309	.	-	.	ID=LotjaGi2g1v0118300.2.three_prime_UTR.1;Parent=LotjaGi2g1v0118300.2
LjG1.1_chr2	PGSB	exon	43384411	43386548	.	-	.	ID=LotjaGi2g1v0118300.2.exon.1;Parent=LotjaGi2g1v0118300.2
LjG1.1_chr2	PGSB	CDS	43385310	43386548	.	-	0	ID=LotjaGi2g1v0118300.2.CDS.1;Parent=LotjaGi2g1v0118300.2
LjG1.1_chr2	PGSB	exon	43386638	43386910	.	-	.	ID=LotjaGi2g1v0118300.2.exon.2;Parent=LotjaGi2g1v0118300.2
LjG1.1_chr2	PGSB	CDS	43386638	43386910	.	-	0	ID=LotjaGi2g1v0118300.2.CDS.2;Parent=LotjaGi2g1v0118300.2
LjG1.1_chr2	PGSB	exon	43387150	43388251	.	-	.	ID=LotjaGi2g1v0118300.2.exon.3;Parent=LotjaGi2g1v0118300.2
LjG1.1_chr2	PGSB	CDS	43387150	43388251	.	-	1	ID=LotjaGi2g1v0118300.2.CDS.3;Parent=LotjaGi2g1v0118300.2
LjG1.1_chr2	PGSB	CDS	43388425	43388921	.	-	0	ID=LotjaGi2g1v0118300.2.CDS.4;Parent=LotjaGi2g1v0118300.2
LjG1.1_chr2	PGSB	exon	43388425	43389234	.	-	.	ID=LotjaGi2g1v0118300.2.exon.4;Parent=LotjaGi2g1v0118300.2
LjG1.1_chr2	PGSB	five_prime_UTR	43388922	43389234	.	-	.	ID=LotjaGi2g1v0118300.2.five_prime_UTR.2;Parent=LotjaGi2g1v0118300.2
###
LjG1.1_chr2	PGSB	gene	43412958	43420999	.	-	.	ID=LotjaGi2g1v0118400
LjG1.1_chr2	PGSB	mRNA	43413156	43420999	.	-	.	ID=LotjaGi2g1v0118400.1;Parent=LotjaGi2g1v0118400
LjG1.1_chr2	PGSB	three_prime_UTR	43413156	43415431	.	-	.	ID=LotjaGi2g1v0118400.1.three_prime_UTR.1;Parent=LotjaGi2g1v0118400.1
LjG1.1_chr2	PGSB	exon	43413156	43416185	.	-	.	ID=LotjaGi2g1v0118400.1.exon.1;Parent=LotjaGi2g1v0118400.1
LjG1.1_chr2	PGSB	CDS	43415432	43416031	.	-	0	ID=LotjaGi2g1v0118400.1.CDS.1;Parent=LotjaGi2g1v0118400.1
LjG1.1_chr2	PGSB	five_prime_UTR	43416032	43416185	.	-	.	ID=LotjaGi2g1v0118400.1.five_prime_UTR.2;Parent=LotjaGi2g1v0118400.1
LjG1.1_chr2	PGSB	exon	43416968	43419984	.	-	.	ID=LotjaGi2g1v0118400.1.exon.2;Parent=LotjaGi2g1v0118400.1
LjG1.1_chr2	PGSB	five_prime_UTR	43416968	43419984	.	-	.	ID=LotjaGi2g1v0118400.1.five_prime_UTR.3;Parent=LotjaGi2g1v0118400.1
LjG1.1_chr2	PGSB	exon	43420093	43420195	.	-	.	ID=LotjaGi2g1v0118400.1.exon.3;Parent=LotjaGi2g1v0118400.1
LjG1.1_chr2	PGSB	five_prime_UTR	43420093	43420195	.	-	.	ID=LotjaGi2g1v0118400.1.five_prime_UTR.4;Parent=LotjaGi2g1v0118400.1
LjG1.1_chr2	PGSB	exon	43420380	43420999	.	-	.	ID=LotjaGi2g1v0118400.1.exon.4;Parent=LotjaGi2g1v0118400.1
LjG1.1_chr2	PGSB	five_prime_UTR	43420380	43420999	.	-	.	ID=LotjaGi2g1v0118400.1.five_prime_UTR.5;Parent=LotjaGi2g1v0118400.1
LjG1.1_chr2	PGSB	mRNA	43413176	43420945	.	-	.	ID=LotjaGi2g1v0118400.2;Parent=LotjaGi2g1v0118400
LjG1.1_chr2	PGSB	exon	43413176	43414487	.	-	.	ID=LotjaGi2g1v0118400.2.exon.1;Parent=LotjaGi2g1v0118400.2
LjG1.1_chr2	PGSB	three_prime_UTR	43413176	43414487	.	-	.	ID=LotjaGi2g1v0118400.2.three_prime_UTR.1;Parent=LotjaGi2g1v0118400.2
LjG1.1_chr2	PGSB	exon	43414561	43414836	.	-	.	ID=LotjaGi2g1v0118400.2.exon.2;Parent=LotjaGi2g1v0118400.2
LjG1.1_chr2	PGSB	three_prime_UTR	43414561	43414836	.	-	.	ID=LotjaGi2g1v0118400.2.three_prime_UTR.2;Parent=LotjaGi2g1v0118400.2
LjG1.1_chr2	PGSB	three_prime_UTR	43415076	43415431	.	-	.	ID=LotjaGi2g1v0118400.2.three_prime_UTR.3;Parent=LotjaGi2g1v0118400.2
LjG1.1_chr2	PGSB	exon	43415076	43416185	.	-	.	ID=LotjaGi2g1v0118400.2.exon.3;Parent=LotjaGi2g1v0118400.2
LjG1.1_chr2	PGSB	CDS	43415432	43416031	.	-	0	ID=LotjaGi2g1v0118400.2.CDS.1;Parent=LotjaGi2g1v0118400.2
LjG1.1_chr2	PGSB	five_prime_UTR	43416032	43416185	.	-	.	ID=LotjaGi2g1v0118400.2.five_prime_UTR.4;Parent=LotjaGi2g1v0118400.2
LjG1.1_chr2	PGSB	exon	43416968	43418944	.	-	.	ID=LotjaGi2g1v0118400.2.exon.4;Parent=LotjaGi2g1v0118400.2
LjG1.1_chr2	PGSB	five_prime_UTR	43416968	43418944	.	-	.	ID=LotjaGi2g1v0118400.2.five_prime_UTR.5;Parent=LotjaGi2g1v0118400.2
LjG1.1_chr2	PGSB	exon	43419845	43419984	.	-	.	ID=LotjaGi2g1v0118400.2.exon.5;Parent=LotjaGi2g1v0118400.2
LjG1.1_chr2	PGSB	five_prime_UTR	43419845	43419984	.	-	.	ID=LotjaGi2g1v0118400.2.five_prime_UTR.6;Parent=LotjaGi2g1v0118400.2
LjG1.1_chr2	PGSB	exon	43420093	43420195	.	-	.	ID=LotjaGi2g1v0118400.2.exon.6;Parent=LotjaGi2g1v0118400.2
LjG1.1_chr2	PGSB	five_prime_UTR	43420093	43420195	.	-	.	ID=LotjaGi2g1v0118400.2.five_prime_UTR.7;Parent=LotjaGi2g1v0118400.2
LjG1.1_chr2	PGSB	exon	43420380	43420945	.	-	.	ID=LotjaGi2g1v0118400.2.exon.7;Parent=LotjaGi2g1v0118400.2
LjG1.1_chr2	PGSB	five_prime_UTR	43420380	43420945	.	-	.	ID=LotjaGi2g1v0118400.2.five_prime_UTR.8;Parent=LotjaGi2g1v0118400.2
###
LjG1.1_chr2	PGSB	gene	43439646	43445916	.	-	.	ID=LotjaGi2g1v0118500_LC
LjG1.1_chr2	PGSB	mRNA	43439646	43445805	.	-	.	ID=LotjaGi2g1v0118500_LC.1;Parent=LotjaGi2g1v0118500_LC
LjG1.1_chr2	PGSB	three_prime_UTR	43439646	43440907	.	-	.	ID=LotjaGi2g1v0118500_LC.1.three_prime_UTR.1;Parent=LotjaGi2g1v0118500_LC.1
LjG1.1_chr2	PGSB	exon	43439646	43441141	.	-	.	ID=LotjaGi2g1v0118500_LC.1.exon.1;Parent=LotjaGi2g1v0118500_LC.1
LjG1.1_chr2	PGSB	CDS	43440908	43441141	.	-	0	ID=LotjaGi2g1v0118500_LC.1.CDS.1;Parent=LotjaGi2g1v0118500_LC.1
LjG1.1_chr2	PGSB	exon	43443477	43443530	.	-	.	ID=LotjaGi2g1v0118500_LC.1.exon.2;Parent=LotjaGi2g1v0118500_LC.1
LjG1.1_chr2	PGSB	CDS	43443477	43443530	.	-	0	ID=LotjaGi2g1v0118500_LC.1.CDS.2;Parent=LotjaGi2g1v0118500_LC.1
LjG1.1_chr2	PGSB	CDS	43443614	43443703	.	-	0	ID=LotjaGi2g1v0118500_LC.1.CDS.3;Parent=LotjaGi2g1v0118500_LC.1
LjG1.1_chr2	PGSB	exon	43443614	43443728	.	-	.	ID=LotjaGi2g1v0118500_LC.1.exon.3;Parent=LotjaGi2g1v0118500_LC.1
LjG1.1_chr2	PGSB	five_prime_UTR	43443704	43443728	.	-	.	ID=LotjaGi2g1v0118500_LC.1.five_prime_UTR.2;Parent=LotjaGi2g1v0118500_LC.1
LjG1.1_chr2	PGSB	exon	43444059	43445805	.	-	.	ID=LotjaGi2g1v0118500_LC.1.exon.4;Parent=LotjaGi2g1v0118500_LC.1
LjG1.1_chr2	PGSB	five_prime_UTR	43444059	43445805	.	-	.	ID=LotjaGi2g1v0118500_LC.1.five_prime_UTR.3;Parent=LotjaGi2g1v0118500_LC.1
LjG1.1_chr2	PGSB	mRNA	43440581	43445916	.	-	.	ID=LotjaGi2g1v0118500_LC.2;Parent=LotjaGi2g1v0118500_LC
LjG1.1_chr2	PGSB	three_prime_UTR	43440581	43440907	.	-	.	ID=LotjaGi2g1v0118500_LC.2.three_prime_UTR.1;Parent=LotjaGi2g1v0118500_LC.2
LjG1.1_chr2	PGSB	exon	43440581	43441141	.	-	.	ID=LotjaGi2g1v0118500_LC.2.exon.1;Parent=LotjaGi2g1v0118500_LC.2
LjG1.1_chr2	PGSB	CDS	43440908	43441141	.	-	0	ID=LotjaGi2g1v0118500_LC.2.CDS.1;Parent=LotjaGi2g1v0118500_LC.2
LjG1.1_chr2	PGSB	exon	43443477	43443530	.	-	.	ID=LotjaGi2g1v0118500_LC.2.exon.2;Parent=LotjaGi2g1v0118500_LC.2
LjG1.1_chr2	PGSB	CDS	43443477	43443530	.	-	0	ID=LotjaGi2g1v0118500_LC.2.CDS.2;Parent=LotjaGi2g1v0118500_LC.2
LjG1.1_chr2	PGSB	CDS	43443614	43443703	.	-	0	ID=LotjaGi2g1v0118500_LC.2.CDS.3;Parent=LotjaGi2g1v0118500_LC.2
LjG1.1_chr2	PGSB	exon	43443614	43443728	.	-	.	ID=LotjaGi2g1v0118500_LC.2.exon.3;Parent=LotjaGi2g1v0118500_LC.2
LjG1.1_chr2	PGSB	five_prime_UTR	43443704	43443728	.	-	.	ID=LotjaGi2g1v0118500_LC.2.five_prime_UTR.2;Parent=LotjaGi2g1v0118500_LC.2
LjG1.1_chr2	PGSB	exon	43444059	43444107	.	-	.	ID=LotjaGi2g1v0118500_LC.2.exon.4;Parent=LotjaGi2g1v0118500_LC.2
LjG1.1_chr2	PGSB	five_prime_UTR	43444059	43444107	.	-	.	ID=LotjaGi2g1v0118500_LC.2.five_prime_UTR.3;Parent=LotjaGi2g1v0118500_LC.2
LjG1.1_chr2	PGSB	exon	43444877	43445025	.	-	.	ID=LotjaGi2g1v0118500_LC.2.exon.5;Parent=LotjaGi2g1v0118500_LC.2
LjG1.1_chr2	PGSB	five_prime_UTR	43444877	43445025	.	-	.	ID=LotjaGi2g1v0118500_LC.2.five_prime_UTR.4;Parent=LotjaGi2g1v0118500_LC.2
LjG1.1_chr2	PGSB	exon	43445486	43445916	.	-	.	ID=LotjaGi2g1v0118500_LC.2.exon.6;Parent=LotjaGi2g1v0118500_LC.2
LjG1.1_chr2	PGSB	five_prime_UTR	43445486	43445916	.	-	.	ID=LotjaGi2g1v0118500_LC.2.five_prime_UTR.5;Parent=LotjaGi2g1v0118500_LC.2
###
LjG1.1_chr2	PGSB	gene	43457879	43478499	.	+	.	ID=LotjaGi2g1v0118600
LjG1.1_chr2	PGSB	mRNA	43457879	43478499	.	+	.	ID=LotjaGi2g1v0118600.1;Parent=LotjaGi2g1v0118600
LjG1.1_chr2	PGSB	five_prime_UTR	43457879	43458363	.	+	.	ID=LotjaGi2g1v0118600.1.five_prime_UTR.1;Parent=LotjaGi2g1v0118600.1
LjG1.1_chr2	PGSB	exon	43457879	43458857	.	+	.	ID=LotjaGi2g1v0118600.1.exon.1;Parent=LotjaGi2g1v0118600.1
LjG1.1_chr2	PGSB	CDS	43458364	43458857	.	+	0	ID=LotjaGi2g1v0118600.1.CDS.1;Parent=LotjaGi2g1v0118600.1
LjG1.1_chr2	PGSB	CDS	43459249	43460320	.	+	1	ID=LotjaGi2g1v0118600.1.CDS.2;Parent=LotjaGi2g1v0118600.1
LjG1.1_chr2	PGSB	exon	43459249	43462265	.	+	.	ID=LotjaGi2g1v0118600.1.exon.2;Parent=LotjaGi2g1v0118600.1
LjG1.1_chr2	PGSB	three_prime_UTR	43460321	43462265	.	+	.	ID=LotjaGi2g1v0118600.1.three_prime_UTR.2;Parent=LotjaGi2g1v0118600.1
LjG1.1_chr2	PGSB	exon	43462524	43470848	.	+	.	ID=LotjaGi2g1v0118600.1.exon.3;Parent=LotjaGi2g1v0118600.1
LjG1.1_chr2	PGSB	three_prime_UTR	43462524	43470848	.	+	.	ID=LotjaGi2g1v0118600.1.three_prime_UTR.3;Parent=LotjaGi2g1v0118600.1
LjG1.1_chr2	PGSB	exon	43471293	43472385	.	+	.	ID=LotjaGi2g1v0118600.1.exon.4;Parent=LotjaGi2g1v0118600.1
LjG1.1_chr2	PGSB	three_prime_UTR	43471293	43472385	.	+	.	ID=LotjaGi2g1v0118600.1.three_prime_UTR.4;Parent=LotjaGi2g1v0118600.1
LjG1.1_chr2	PGSB	exon	43472488	43475824	.	+	.	ID=LotjaGi2g1v0118600.1.exon.5;Parent=LotjaGi2g1v0118600.1
LjG1.1_chr2	PGSB	three_prime_UTR	43472488	43475824	.	+	.	ID=LotjaGi2g1v0118600.1.three_prime_UTR.5;Parent=LotjaGi2g1v0118600.1
LjG1.1_chr2	PGSB	exon	43476024	43477125	.	+	.	ID=LotjaGi2g1v0118600.1.exon.6;Parent=LotjaGi2g1v0118600.1
LjG1.1_chr2	PGSB	three_prime_UTR	43476024	43477125	.	+	.	ID=LotjaGi2g1v0118600.1.three_prime_UTR.6;Parent=LotjaGi2g1v0118600.1
LjG1.1_chr2	PGSB	exon	43477354	43478499	.	+	.	ID=LotjaGi2g1v0118600.1.exon.7;Parent=LotjaGi2g1v0118600.1
LjG1.1_chr2	PGSB	three_prime_UTR	43477354	43478499	.	+	.	ID=LotjaGi2g1v0118600.1.three_prime_UTR.7;Parent=LotjaGi2g1v0118600.1
LjG1.1_chr2	PGSB	mRNA	43457914	43463002	.	+	.	ID=LotjaGi2g1v0118600.2;Parent=LotjaGi2g1v0118600
LjG1.1_chr2	PGSB	five_prime_UTR	43457914	43458363	.	+	.	ID=LotjaGi2g1v0118600.2.five_prime_UTR.1;Parent=LotjaGi2g1v0118600.2
LjG1.1_chr2	PGSB	exon	43457914	43458857	.	+	.	ID=LotjaGi2g1v0118600.2.exon.1;Parent=LotjaGi2g1v0118600.2
LjG1.1_chr2	PGSB	CDS	43458364	43458857	.	+	0	ID=LotjaGi2g1v0118600.2.CDS.1;Parent=LotjaGi2g1v0118600.2
LjG1.1_chr2	PGSB	exon	43459249	43460302	.	+	.	ID=LotjaGi2g1v0118600.2.exon.2;Parent=LotjaGi2g1v0118600.2
LjG1.1_chr2	PGSB	CDS	43459249	43460302	.	+	1	ID=LotjaGi2g1v0118600.2.CDS.2;Parent=LotjaGi2g1v0118600.2
LjG1.1_chr2	PGSB	exon	43460543	43460815	.	+	.	ID=LotjaGi2g1v0118600.2.exon.3;Parent=LotjaGi2g1v0118600.2
LjG1.1_chr2	PGSB	CDS	43460543	43460815	.	+	0	ID=LotjaGi2g1v0118600.2.CDS.3;Parent=LotjaGi2g1v0118600.2
LjG1.1_chr2	PGSB	CDS	43460901	43462121	.	+	0	ID=LotjaGi2g1v0118600.2.CDS.4;Parent=LotjaGi2g1v0118600.2
LjG1.1_chr2	PGSB	exon	43460901	43462265	.	+	.	ID=LotjaGi2g1v0118600.2.exon.4;Parent=LotjaGi2g1v0118600.2
LjG1.1_chr2	PGSB	three_prime_UTR	43462122	43462265	.	+	.	ID=LotjaGi2g1v0118600.2.three_prime_UTR.2;Parent=LotjaGi2g1v0118600.2
LjG1.1_chr2	PGSB	exon	43462476	43463002	.	+	.	ID=LotjaGi2g1v0118600.2.exon.5;Parent=LotjaGi2g1v0118600.2
LjG1.1_chr2	PGSB	three_prime_UTR	43462476	43463002	.	+	.	ID=LotjaGi2g1v0118600.2.three_prime_UTR.3;Parent=LotjaGi2g1v0118600.2
LjG1.1_chr2	PGSB	mRNA	43469663	43478305	.	+	.	ID=LotjaGi2g1v0118600.3;Parent=LotjaGi2g1v0118600
LjG1.1_chr2	PGSB	five_prime_UTR	43469663	43469664	.	+	.	ID=LotjaGi2g1v0118600.3.five_prime_UTR.1;Parent=LotjaGi2g1v0118600.3
LjG1.1_chr2	PGSB	exon	43469663	43470848	.	+	.	ID=LotjaGi2g1v0118600.3.exon.1;Parent=LotjaGi2g1v0118600.3
LjG1.1_chr2	PGSB	CDS	43469665	43470848	.	+	0	ID=LotjaGi2g1v0118600.3.CDS.1;Parent=LotjaGi2g1v0118600.3
LjG1.1_chr2	PGSB	CDS	43471293	43471293	.	+	1	ID=LotjaGi2g1v0118600.3.CDS.2;Parent=LotjaGi2g1v0118600.3
LjG1.1_chr2	PGSB	exon	43471293	43471795	.	+	.	ID=LotjaGi2g1v0118600.3.exon.2;Parent=LotjaGi2g1v0118600.3
LjG1.1_chr2	PGSB	three_prime_UTR	43471294	43471795	.	+	.	ID=LotjaGi2g1v0118600.3.three_prime_UTR.2;Parent=LotjaGi2g1v0118600.3
LjG1.1_chr2	PGSB	exon	43472236	43472385	.	+	.	ID=LotjaGi2g1v0118600.3.exon.3;Parent=LotjaGi2g1v0118600.3
LjG1.1_chr2	PGSB	three_prime_UTR	43472236	43472385	.	+	.	ID=LotjaGi2g1v0118600.3.three_prime_UTR.3;Parent=LotjaGi2g1v0118600.3
LjG1.1_chr2	PGSB	exon	43472488	43472548	.	+	.	ID=LotjaGi2g1v0118600.3.exon.4;Parent=LotjaGi2g1v0118600.3
LjG1.1_chr2	PGSB	three_prime_UTR	43472488	43472548	.	+	.	ID=LotjaGi2g1v0118600.3.three_prime_UTR.4;Parent=LotjaGi2g1v0118600.3
LjG1.1_chr2	PGSB	exon	43475638	43475824	.	+	.	ID=LotjaGi2g1v0118600.3.exon.5;Parent=LotjaGi2g1v0118600.3
LjG1.1_chr2	PGSB	three_prime_UTR	43475638	43475824	.	+	.	ID=LotjaGi2g1v0118600.3.three_prime_UTR.5;Parent=LotjaGi2g1v0118600.3
LjG1.1_chr2	PGSB	exon	43476024	43477125	.	+	.	ID=LotjaGi2g1v0118600.3.exon.6;Parent=LotjaGi2g1v0118600.3
LjG1.1_chr2	PGSB	three_prime_UTR	43476024	43477125	.	+	.	ID=LotjaGi2g1v0118600.3.three_prime_UTR.6;Parent=LotjaGi2g1v0118600.3
LjG1.1_chr2	PGSB	exon	43477354	43478305	.	+	.	ID=LotjaGi2g1v0118600.3.exon.7;Parent=LotjaGi2g1v0118600.3
LjG1.1_chr2	PGSB	three_prime_UTR	43477354	43478305	.	+	.	ID=LotjaGi2g1v0118600.3.three_prime_UTR.7;Parent=LotjaGi2g1v0118600.3
###
LjG1.1_chr2	PGSB	gene	43496531	43513833	.	+	.	ID=LotjaGi2g1v0118700_LC
LjG1.1_chr2	PGSB	mRNA	43496531	43513833	.	+	.	ID=LotjaGi2g1v0118700_LC.1;Parent=LotjaGi2g1v0118700_LC
LjG1.1_chr2	PGSB	exon	43496531	43497079	.	+	.	ID=LotjaGi2g1v0118700_LC.1.exon.1;Parent=LotjaGi2g1v0118700_LC.1
LjG1.1_chr2	PGSB	five_prime_UTR	43496531	43497079	.	+	.	ID=LotjaGi2g1v0118700_LC.1.five_prime_UTR.1;Parent=LotjaGi2g1v0118700_LC.1
LjG1.1_chr2	PGSB	exon	43497178	43497846	.	+	.	ID=LotjaGi2g1v0118700_LC.1.exon.2;Parent=LotjaGi2g1v0118700_LC.1
LjG1.1_chr2	PGSB	five_prime_UTR	43497178	43497846	.	+	.	ID=LotjaGi2g1v0118700_LC.1.five_prime_UTR.2;Parent=LotjaGi2g1v0118700_LC.1
LjG1.1_chr2	PGSB	exon	43498136	43498171	.	+	.	ID=LotjaGi2g1v0118700_LC.1.exon.3;Parent=LotjaGi2g1v0118700_LC.1
LjG1.1_chr2	PGSB	five_prime_UTR	43498136	43498171	.	+	.	ID=LotjaGi2g1v0118700_LC.1.five_prime_UTR.3;Parent=LotjaGi2g1v0118700_LC.1
LjG1.1_chr2	PGSB	exon	43498910	43498983	.	+	.	ID=LotjaGi2g1v0118700_LC.1.exon.4;Parent=LotjaGi2g1v0118700_LC.1
LjG1.1_chr2	PGSB	five_prime_UTR	43498910	43498983	.	+	.	ID=LotjaGi2g1v0118700_LC.1.five_prime_UTR.4;Parent=LotjaGi2g1v0118700_LC.1
LjG1.1_chr2	PGSB	exon	43499134	43499379	.	+	.	ID=LotjaGi2g1v0118700_LC.1.exon.5;Parent=LotjaGi2g1v0118700_LC.1
LjG1.1_chr2	PGSB	five_prime_UTR	43499134	43499379	.	+	.	ID=LotjaGi2g1v0118700_LC.1.five_prime_UTR.5;Parent=LotjaGi2g1v0118700_LC.1
LjG1.1_chr2	PGSB	five_prime_UTR	43505291	43505836	.	+	.	ID=LotjaGi2g1v0118700_LC.1.five_prime_UTR.6;Parent=LotjaGi2g1v0118700_LC.1
LjG1.1_chr2	PGSB	exon	43505291	43506003	.	+	.	ID=LotjaGi2g1v0118700_LC.1.exon.6;Parent=LotjaGi2g1v0118700_LC.1
LjG1.1_chr2	PGSB	CDS	43505837	43506003	.	+	0	ID=LotjaGi2g1v0118700_LC.1.CDS.1;Parent=LotjaGi2g1v0118700_LC.1
LjG1.1_chr2	PGSB	CDS	43506109	43506241	.	+	1	ID=LotjaGi2g1v0118700_LC.1.CDS.2;Parent=LotjaGi2g1v0118700_LC.1
LjG1.1_chr2	PGSB	exon	43506109	43513833	.	+	.	ID=LotjaGi2g1v0118700_LC.1.exon.7;Parent=LotjaGi2g1v0118700_LC.1
LjG1.1_chr2	PGSB	three_prime_UTR	43506242	43513833	.	+	.	ID=LotjaGi2g1v0118700_LC.1.three_prime_UTR.7;Parent=LotjaGi2g1v0118700_LC.1
LjG1.1_chr2	PGSB	mRNA	43496531	43513833	.	+	.	ID=LotjaGi2g1v0118700_LC.2;Parent=LotjaGi2g1v0118700_LC
LjG1.1_chr2	PGSB	exon	43496531	43497079	.	+	.	ID=LotjaGi2g1v0118700_LC.2.exon.1;Parent=LotjaGi2g1v0118700_LC.2
LjG1.1_chr2	PGSB	five_prime_UTR	43496531	43497079	.	+	.	ID=LotjaGi2g1v0118700_LC.2.five_prime_UTR.1;Parent=LotjaGi2g1v0118700_LC.2
LjG1.1_chr2	PGSB	exon	43497178	43497846	.	+	.	ID=LotjaGi2g1v0118700_LC.2.exon.2;Parent=LotjaGi2g1v0118700_LC.2
LjG1.1_chr2	PGSB	five_prime_UTR	43497178	43497846	.	+	.	ID=LotjaGi2g1v0118700_LC.2.five_prime_UTR.2;Parent=LotjaGi2g1v0118700_LC.2
LjG1.1_chr2	PGSB	exon	43498136	43498171	.	+	.	ID=LotjaGi2g1v0118700_LC.2.exon.3;Parent=LotjaGi2g1v0118700_LC.2
LjG1.1_chr2	PGSB	five_prime_UTR	43498136	43498171	.	+	.	ID=LotjaGi2g1v0118700_LC.2.five_prime_UTR.3;Parent=LotjaGi2g1v0118700_LC.2
LjG1.1_chr2	PGSB	exon	43498910	43498983	.	+	.	ID=LotjaGi2g1v0118700_LC.2.exon.4;Parent=LotjaGi2g1v0118700_LC.2
LjG1.1_chr2	PGSB	five_prime_UTR	43498910	43498983	.	+	.	ID=LotjaGi2g1v0118700_LC.2.five_prime_UTR.4;Parent=LotjaGi2g1v0118700_LC.2
LjG1.1_chr2	PGSB	five_prime_UTR	43499088	43499272	.	+	.	ID=LotjaGi2g1v0118700_LC.2.five_prime_UTR.5;Parent=LotjaGi2g1v0118700_LC.2
LjG1.1_chr2	PGSB	exon	43499088	43499379	.	+	.	ID=LotjaGi2g1v0118700_LC.2.exon.5;Parent=LotjaGi2g1v0118700_LC.2
LjG1.1_chr2	PGSB	CDS	43499273	43499379	.	+	0	ID=LotjaGi2g1v0118700_LC.2.CDS.1;Parent=LotjaGi2g1v0118700_LC.2
LjG1.1_chr2	PGSB	exon	43505845	43506003	.	+	.	ID=LotjaGi2g1v0118700_LC.2.exon.6;Parent=LotjaGi2g1v0118700_LC.2
LjG1.1_chr2	PGSB	CDS	43505845	43506003	.	+	1	ID=LotjaGi2g1v0118700_LC.2.CDS.2;Parent=LotjaGi2g1v0118700_LC.2
LjG1.1_chr2	PGSB	CDS	43506109	43506241	.	+	1	ID=LotjaGi2g1v0118700_LC.2.CDS.3;Parent=LotjaGi2g1v0118700_LC.2
LjG1.1_chr2	PGSB	exon	43506109	43513833	.	+	.	ID=LotjaGi2g1v0118700_LC.2.exon.7;Parent=LotjaGi2g1v0118700_LC.2
LjG1.1_chr2	PGSB	three_prime_UTR	43506242	43513833	.	+	.	ID=LotjaGi2g1v0118700_LC.2.three_prime_UTR.6;Parent=LotjaGi2g1v0118700_LC.2
LjG1.1_chr2	PGSB	mRNA	43496531	43513833	.	+	.	ID=LotjaGi2g1v0118700_LC.3;Parent=LotjaGi2g1v0118700_LC
LjG1.1_chr2	PGSB	exon	43496531	43497079	.	+	.	ID=LotjaGi2g1v0118700_LC.3.exon.1;Parent=LotjaGi2g1v0118700_LC.3
LjG1.1_chr2	PGSB	five_prime_UTR	43496531	43497079	.	+	.	ID=LotjaGi2g1v0118700_LC.3.five_prime_UTR.1;Parent=LotjaGi2g1v0118700_LC.3
LjG1.1_chr2	PGSB	exon	43497178	43497846	.	+	.	ID=LotjaGi2g1v0118700_LC.3.exon.2;Parent=LotjaGi2g1v0118700_LC.3
LjG1.1_chr2	PGSB	five_prime_UTR	43497178	43497846	.	+	.	ID=LotjaGi2g1v0118700_LC.3.five_prime_UTR.2;Parent=LotjaGi2g1v0118700_LC.3
LjG1.1_chr2	PGSB	exon	43498136	43498171	.	+	.	ID=LotjaGi2g1v0118700_LC.3.exon.3;Parent=LotjaGi2g1v0118700_LC.3
LjG1.1_chr2	PGSB	five_prime_UTR	43498136	43498171	.	+	.	ID=LotjaGi2g1v0118700_LC.3.five_prime_UTR.3;Parent=LotjaGi2g1v0118700_LC.3
LjG1.1_chr2	PGSB	exon	43498910	43498983	.	+	.	ID=LotjaGi2g1v0118700_LC.3.exon.4;Parent=LotjaGi2g1v0118700_LC.3
LjG1.1_chr2	PGSB	five_prime_UTR	43498910	43498983	.	+	.	ID=LotjaGi2g1v0118700_LC.3.five_prime_UTR.4;Parent=LotjaGi2g1v0118700_LC.3
LjG1.1_chr2	PGSB	five_prime_UTR	43499134	43499276	.	+	.	ID=LotjaGi2g1v0118700_LC.3.five_prime_UTR.5;Parent=LotjaGi2g1v0118700_LC.3
LjG1.1_chr2	PGSB	exon	43499134	43499389	.	+	.	ID=LotjaGi2g1v0118700_LC.3.exon.5;Parent=LotjaGi2g1v0118700_LC.3
LjG1.1_chr2	PGSB	CDS	43499277	43499389	.	+	0	ID=LotjaGi2g1v0118700_LC.3.CDS.1;Parent=LotjaGi2g1v0118700_LC.3
LjG1.1_chr2	PGSB	exon	43505845	43506003	.	+	.	ID=LotjaGi2g1v0118700_LC.3.exon.6;Parent=LotjaGi2g1v0118700_LC.3
LjG1.1_chr2	PGSB	CDS	43505845	43506003	.	+	1	ID=LotjaGi2g1v0118700_LC.3.CDS.2;Parent=LotjaGi2g1v0118700_LC.3
LjG1.1_chr2	PGSB	CDS	43506109	43506241	.	+	1	ID=LotjaGi2g1v0118700_LC.3.CDS.3;Parent=LotjaGi2g1v0118700_LC.3
LjG1.1_chr2	PGSB	exon	43506109	43513833	.	+	.	ID=LotjaGi2g1v0118700_LC.3.exon.7;Parent=LotjaGi2g1v0118700_LC.3
LjG1.1_chr2	PGSB	three_prime_UTR	43506242	43513833	.	+	.	ID=LotjaGi2g1v0118700_LC.3.three_prime_UTR.6;Parent=LotjaGi2g1v0118700_LC.3
LjG1.1_chr2	PGSB	mRNA	43496557	43510455	.	+	.	ID=LotjaGi2g1v0118700_LC.4;Parent=LotjaGi2g1v0118700_LC
LjG1.1_chr2	PGSB	exon	43496557	43497079	.	+	.	ID=LotjaGi2g1v0118700_LC.4.exon.1;Parent=LotjaGi2g1v0118700_LC.4
LjG1.1_chr2	PGSB	five_prime_UTR	43496557	43497079	.	+	.	ID=LotjaGi2g1v0118700_LC.4.five_prime_UTR.1;Parent=LotjaGi2g1v0118700_LC.4
LjG1.1_chr2	PGSB	exon	43497178	43497846	.	+	.	ID=LotjaGi2g1v0118700_LC.4.exon.2;Parent=LotjaGi2g1v0118700_LC.4
LjG1.1_chr2	PGSB	five_prime_UTR	43497178	43497846	.	+	.	ID=LotjaGi2g1v0118700_LC.4.five_prime_UTR.2;Parent=LotjaGi2g1v0118700_LC.4
LjG1.1_chr2	PGSB	exon	43498136	43498983	.	+	.	ID=LotjaGi2g1v0118700_LC.4.exon.3;Parent=LotjaGi2g1v0118700_LC.4
LjG1.1_chr2	PGSB	five_prime_UTR	43498136	43498983	.	+	.	ID=LotjaGi2g1v0118700_LC.4.five_prime_UTR.3;Parent=LotjaGi2g1v0118700_LC.4
LjG1.1_chr2	PGSB	five_prime_UTR	43505733	43505836	.	+	.	ID=LotjaGi2g1v0118700_LC.4.five_prime_UTR.4;Parent=LotjaGi2g1v0118700_LC.4
LjG1.1_chr2	PGSB	exon	43505733	43506003	.	+	.	ID=LotjaGi2g1v0118700_LC.4.exon.4;Parent=LotjaGi2g1v0118700_LC.4
LjG1.1_chr2	PGSB	CDS	43505837	43506003	.	+	0	ID=LotjaGi2g1v0118700_LC.4.CDS.1;Parent=LotjaGi2g1v0118700_LC.4
LjG1.1_chr2	PGSB	CDS	43506109	43506241	.	+	1	ID=LotjaGi2g1v0118700_LC.4.CDS.2;Parent=LotjaGi2g1v0118700_LC.4
LjG1.1_chr2	PGSB	exon	43506109	43510455	.	+	.	ID=LotjaGi2g1v0118700_LC.4.exon.5;Parent=LotjaGi2g1v0118700_LC.4
LjG1.1_chr2	PGSB	three_prime_UTR	43506242	43510455	.	+	.	ID=LotjaGi2g1v0118700_LC.4.three_prime_UTR.5;Parent=LotjaGi2g1v0118700_LC.4
LjG1.1_chr2	PGSB	mRNA	43496557	43510455	.	+	.	ID=LotjaGi2g1v0118700_LC.5;Parent=LotjaGi2g1v0118700_LC
LjG1.1_chr2	PGSB	exon	43496557	43497079	.	+	.	ID=LotjaGi2g1v0118700_LC.5.exon.1;Parent=LotjaGi2g1v0118700_LC.5
LjG1.1_chr2	PGSB	five_prime_UTR	43496557	43497079	.	+	.	ID=LotjaGi2g1v0118700_LC.5.five_prime_UTR.1;Parent=LotjaGi2g1v0118700_LC.5
LjG1.1_chr2	PGSB	exon	43497178	43497846	.	+	.	ID=LotjaGi2g1v0118700_LC.5.exon.2;Parent=LotjaGi2g1v0118700_LC.5
LjG1.1_chr2	PGSB	five_prime_UTR	43497178	43497846	.	+	.	ID=LotjaGi2g1v0118700_LC.5.five_prime_UTR.2;Parent=LotjaGi2g1v0118700_LC.5
LjG1.1_chr2	PGSB	exon	43498136	43498171	.	+	.	ID=LotjaGi2g1v0118700_LC.5.exon.3;Parent=LotjaGi2g1v0118700_LC.5
LjG1.1_chr2	PGSB	five_prime_UTR	43498136	43498171	.	+	.	ID=LotjaGi2g1v0118700_LC.5.five_prime_UTR.3;Parent=LotjaGi2g1v0118700_LC.5
LjG1.1_chr2	PGSB	exon	43498910	43498983	.	+	.	ID=LotjaGi2g1v0118700_LC.5.exon.4;Parent=LotjaGi2g1v0118700_LC.5
LjG1.1_chr2	PGSB	five_prime_UTR	43498910	43498983	.	+	.	ID=LotjaGi2g1v0118700_LC.5.five_prime_UTR.4;Parent=LotjaGi2g1v0118700_LC.5
LjG1.1_chr2	PGSB	exon	43499134	43499379	.	+	.	ID=LotjaGi2g1v0118700_LC.5.exon.5;Parent=LotjaGi2g1v0118700_LC.5
LjG1.1_chr2	PGSB	five_prime_UTR	43499134	43499379	.	+	.	ID=LotjaGi2g1v0118700_LC.5.five_prime_UTR.5;Parent=LotjaGi2g1v0118700_LC.5
LjG1.1_chr2	PGSB	five_prime_UTR	43505291	43505836	.	+	.	ID=LotjaGi2g1v0118700_LC.5.five_prime_UTR.6;Parent=LotjaGi2g1v0118700_LC.5
LjG1.1_chr2	PGSB	exon	43505291	43506003	.	+	.	ID=LotjaGi2g1v0118700_LC.5.exon.6;Parent=LotjaGi2g1v0118700_LC.5
LjG1.1_chr2	PGSB	CDS	43505837	43506003	.	+	0	ID=LotjaGi2g1v0118700_LC.5.CDS.1;Parent=LotjaGi2g1v0118700_LC.5
LjG1.1_chr2	PGSB	exon	43506109	43506186	.	+	.	ID=LotjaGi2g1v0118700_LC.5.exon.7;Parent=LotjaGi2g1v0118700_LC.5
LjG1.1_chr2	PGSB	CDS	43506109	43506186	.	+	1	ID=LotjaGi2g1v0118700_LC.5.CDS.2;Parent=LotjaGi2g1v0118700_LC.5
LjG1.1_chr2	PGSB	CDS	43507236	43507317	.	+	1	ID=LotjaGi2g1v0118700_LC.5.CDS.3;Parent=LotjaGi2g1v0118700_LC.5
LjG1.1_chr2	PGSB	exon	43507236	43510455	.	+	.	ID=LotjaGi2g1v0118700_LC.5.exon.8;Parent=LotjaGi2g1v0118700_LC.5
LjG1.1_chr2	PGSB	three_prime_UTR	43507318	43510455	.	+	.	ID=LotjaGi2g1v0118700_LC.5.three_prime_UTR.7;Parent=LotjaGi2g1v0118700_LC.5
LjG1.1_chr2	PGSB	mRNA	43496557	43510455	.	+	.	ID=LotjaGi2g1v0118700_LC.6;Parent=LotjaGi2g1v0118700_LC
LjG1.1_chr2	PGSB	exon	43496557	43497079	.	+	.	ID=LotjaGi2g1v0118700_LC.6.exon.1;Parent=LotjaGi2g1v0118700_LC.6
LjG1.1_chr2	PGSB	five_prime_UTR	43496557	43497079	.	+	.	ID=LotjaGi2g1v0118700_LC.6.five_prime_UTR.1;Parent=LotjaGi2g1v0118700_LC.6
LjG1.1_chr2	PGSB	exon	43497178	43497846	.	+	.	ID=LotjaGi2g1v0118700_LC.6.exon.2;Parent=LotjaGi2g1v0118700_LC.6
LjG1.1_chr2	PGSB	five_prime_UTR	43497178	43497846	.	+	.	ID=LotjaGi2g1v0118700_LC.6.five_prime_UTR.2;Parent=LotjaGi2g1v0118700_LC.6
LjG1.1_chr2	PGSB	exon	43498136	43498171	.	+	.	ID=LotjaGi2g1v0118700_LC.6.exon.3;Parent=LotjaGi2g1v0118700_LC.6
LjG1.1_chr2	PGSB	five_prime_UTR	43498136	43498171	.	+	.	ID=LotjaGi2g1v0118700_LC.6.five_prime_UTR.3;Parent=LotjaGi2g1v0118700_LC.6
LjG1.1_chr2	PGSB	exon	43498910	43498983	.	+	.	ID=LotjaGi2g1v0118700_LC.6.exon.4;Parent=LotjaGi2g1v0118700_LC.6
LjG1.1_chr2	PGSB	five_prime_UTR	43498910	43498983	.	+	.	ID=LotjaGi2g1v0118700_LC.6.five_prime_UTR.4;Parent=LotjaGi2g1v0118700_LC.6
LjG1.1_chr2	PGSB	five_prime_UTR	43499134	43499272	.	+	.	ID=LotjaGi2g1v0118700_LC.6.five_prime_UTR.5;Parent=LotjaGi2g1v0118700_LC.6
LjG1.1_chr2	PGSB	exon	43499134	43499379	.	+	.	ID=LotjaGi2g1v0118700_LC.6.exon.5;Parent=LotjaGi2g1v0118700_LC.6
LjG1.1_chr2	PGSB	CDS	43499273	43499379	.	+	0	ID=LotjaGi2g1v0118700_LC.6.CDS.1;Parent=LotjaGi2g1v0118700_LC.6
LjG1.1_chr2	PGSB	exon	43505845	43506003	.	+	.	ID=LotjaGi2g1v0118700_LC.6.exon.6;Parent=LotjaGi2g1v0118700_LC.6
LjG1.1_chr2	PGSB	CDS	43505845	43506003	.	+	1	ID=LotjaGi2g1v0118700_LC.6.CDS.2;Parent=LotjaGi2g1v0118700_LC.6
LjG1.1_chr2	PGSB	CDS	43506109	43506241	.	+	1	ID=LotjaGi2g1v0118700_LC.6.CDS.3;Parent=LotjaGi2g1v0118700_LC.6
LjG1.1_chr2	PGSB	exon	43506109	43510455	.	+	.	ID=LotjaGi2g1v0118700_LC.6.exon.7;Parent=LotjaGi2g1v0118700_LC.6
LjG1.1_chr2	PGSB	three_prime_UTR	43506242	43510455	.	+	.	ID=LotjaGi2g1v0118700_LC.6.three_prime_UTR.6;Parent=LotjaGi2g1v0118700_LC.6
LjG1.1_chr2	PGSB	mRNA	43496557	43510455	.	+	.	ID=LotjaGi2g1v0118700_LC.7;Parent=LotjaGi2g1v0118700_LC
LjG1.1_chr2	PGSB	exon	43496557	43497079	.	+	.	ID=LotjaGi2g1v0118700_LC.7.exon.1;Parent=LotjaGi2g1v0118700_LC.7
LjG1.1_chr2	PGSB	five_prime_UTR	43496557	43497079	.	+	.	ID=LotjaGi2g1v0118700_LC.7.five_prime_UTR.1;Parent=LotjaGi2g1v0118700_LC.7
LjG1.1_chr2	PGSB	exon	43497178	43497846	.	+	.	ID=LotjaGi2g1v0118700_LC.7.exon.2;Parent=LotjaGi2g1v0118700_LC.7
LjG1.1_chr2	PGSB	five_prime_UTR	43497178	43497846	.	+	.	ID=LotjaGi2g1v0118700_LC.7.five_prime_UTR.2;Parent=LotjaGi2g1v0118700_LC.7
LjG1.1_chr2	PGSB	exon	43498136	43498171	.	+	.	ID=LotjaGi2g1v0118700_LC.7.exon.3;Parent=LotjaGi2g1v0118700_LC.7
LjG1.1_chr2	PGSB	five_prime_UTR	43498136	43498171	.	+	.	ID=LotjaGi2g1v0118700_LC.7.five_prime_UTR.3;Parent=LotjaGi2g1v0118700_LC.7
LjG1.1_chr2	PGSB	exon	43498910	43498983	.	+	.	ID=LotjaGi2g1v0118700_LC.7.exon.4;Parent=LotjaGi2g1v0118700_LC.7
LjG1.1_chr2	PGSB	five_prime_UTR	43498910	43498983	.	+	.	ID=LotjaGi2g1v0118700_LC.7.five_prime_UTR.4;Parent=LotjaGi2g1v0118700_LC.7
LjG1.1_chr2	PGSB	five_prime_UTR	43499088	43499276	.	+	.	ID=LotjaGi2g1v0118700_LC.7.five_prime_UTR.5;Parent=LotjaGi2g1v0118700_LC.7
LjG1.1_chr2	PGSB	exon	43499088	43499389	.	+	.	ID=LotjaGi2g1v0118700_LC.7.exon.5;Parent=LotjaGi2g1v0118700_LC.7
LjG1.1_chr2	PGSB	CDS	43499277	43499389	.	+	0	ID=LotjaGi2g1v0118700_LC.7.CDS.1;Parent=LotjaGi2g1v0118700_LC.7
LjG1.1_chr2	PGSB	exon	43505845	43506003	.	+	.	ID=LotjaGi2g1v0118700_LC.7.exon.6;Parent=LotjaGi2g1v0118700_LC.7
LjG1.1_chr2	PGSB	CDS	43505845	43506003	.	+	1	ID=LotjaGi2g1v0118700_LC.7.CDS.2;Parent=LotjaGi2g1v0118700_LC.7
LjG1.1_chr2	PGSB	CDS	43506109	43506241	.	+	1	ID=LotjaGi2g1v0118700_LC.7.CDS.3;Parent=LotjaGi2g1v0118700_LC.7
LjG1.1_chr2	PGSB	exon	43506109	43510455	.	+	.	ID=LotjaGi2g1v0118700_LC.7.exon.7;Parent=LotjaGi2g1v0118700_LC.7
LjG1.1_chr2	PGSB	three_prime_UTR	43506242	43510455	.	+	.	ID=LotjaGi2g1v0118700_LC.7.three_prime_UTR.6;Parent=LotjaGi2g1v0118700_LC.7
###
LjG1.1_chr2	PGSB	gene	43507876	43515819	.	-	.	ID=LotjaGi2g1v0118800
LjG1.1_chr2	PGSB	mRNA	43511692	43515817	.	-	.	ID=LotjaGi2g1v0118800.1;Parent=LotjaGi2g1v0118800
LjG1.1_chr2	PGSB	three_prime_UTR	43511692	43511810	.	-	.	ID=LotjaGi2g1v0118800.1.three_prime_UTR.1;Parent=LotjaGi2g1v0118800.1
LjG1.1_chr2	PGSB	exon	43511692	43512419	.	-	.	ID=LotjaGi2g1v0118800.1.exon.1;Parent=LotjaGi2g1v0118800.1
LjG1.1_chr2	PGSB	CDS	43511811	43512419	.	-	0	ID=LotjaGi2g1v0118800.1.CDS.1;Parent=LotjaGi2g1v0118800.1
LjG1.1_chr2	PGSB	CDS	43512512	43513339	.	-	0	ID=LotjaGi2g1v0118800.1.CDS.2;Parent=LotjaGi2g1v0118800.1
LjG1.1_chr2	PGSB	exon	43512512	43513729	.	-	.	ID=LotjaGi2g1v0118800.1.exon.2;Parent=LotjaGi2g1v0118800.1
LjG1.1_chr2	PGSB	five_prime_UTR	43513340	43513729	.	-	.	ID=LotjaGi2g1v0118800.1.five_prime_UTR.2;Parent=LotjaGi2g1v0118800.1
LjG1.1_chr2	PGSB	exon	43514050	43515157	.	-	.	ID=LotjaGi2g1v0118800.1.exon.3;Parent=LotjaGi2g1v0118800.1
LjG1.1_chr2	PGSB	five_prime_UTR	43514050	43515157	.	-	.	ID=LotjaGi2g1v0118800.1.five_prime_UTR.3;Parent=LotjaGi2g1v0118800.1
LjG1.1_chr2	PGSB	exon	43515276	43515817	.	-	.	ID=LotjaGi2g1v0118800.1.exon.4;Parent=LotjaGi2g1v0118800.1
LjG1.1_chr2	PGSB	five_prime_UTR	43515276	43515817	.	-	.	ID=LotjaGi2g1v0118800.1.five_prime_UTR.4;Parent=LotjaGi2g1v0118800.1
###
LjG1.1_chr2	PGSB	gene	43531430	43532356	.	+	.	ID=LotjaGi2g1v0118900_LC
LjG1.1_chr2	PGSB	mRNA	43531430	43532356	.	+	.	ID=LotjaGi2g1v0118900_LC.1;Parent=LotjaGi2g1v0118900_LC
LjG1.1_chr2	PGSB	five_prime_UTR	43531430	43531919	.	+	.	ID=LotjaGi2g1v0118900_LC.1.five_prime_UTR.1;Parent=LotjaGi2g1v0118900_LC.1
LjG1.1_chr2	PGSB	exon	43531430	43532356	.	+	.	ID=LotjaGi2g1v0118900_LC.1.exon.1;Parent=LotjaGi2g1v0118900_LC.1
LjG1.1_chr2	PGSB	CDS	43531920	43532354	.	+	0	ID=LotjaGi2g1v0118900_LC.1.CDS.1;Parent=LotjaGi2g1v0118900_LC.1
LjG1.1_chr2	PGSB	three_prime_UTR	43532355	43532356	.	+	.	ID=LotjaGi2g1v0118900_LC.1.three_prime_UTR.2;Parent=LotjaGi2g1v0118900_LC.1
###
LjG1.1_chr2	PGSB	gene	43531576	43531892	.	-	.	ID=LotjaGi2g1v0119000_LC
LjG1.1_chr2	PGSB	mRNA	43531576	43531892	.	-	.	ID=LotjaGi2g1v0119000_LC.1;Parent=LotjaGi2g1v0119000_LC
LjG1.1_chr2	PGSB	exon	43531576	43531892	.	-	.	ID=LotjaGi2g1v0119000_LC.1.exon.1;Parent=LotjaGi2g1v0119000_LC.1
###
LjG1.1_chr2	PGSB	gene	43577635	43577877	.	+	.	ID=LotjaGi2g1v0119100_LC
LjG1.1_chr2	PGSB	mRNA	43577635	43577877	.	+	.	ID=LotjaGi2g1v0119100_LC.1;Parent=LotjaGi2g1v0119100_LC
LjG1.1_chr2	PGSB	exon	43577635	43577877	.	+	.	ID=LotjaGi2g1v0119100_LC.1.exon.1;Parent=LotjaGi2g1v0119100_LC.1
###
LjG1.1_chr2	PGSB	gene	43578500	43578857	.	+	.	ID=LotjaGi2g1v0119200_LC
LjG1.1_chr2	PGSB	mRNA	43578500	43578857	.	+	.	ID=LotjaGi2g1v0119200_LC.1;Parent=LotjaGi2g1v0119200_LC
LjG1.1_chr2	PGSB	CDS	43578500	43578856	.	+	0	ID=LotjaGi2g1v0119200_LC.1.CDS.1;Parent=LotjaGi2g1v0119200_LC.1
LjG1.1_chr2	PGSB	exon	43578500	43578857	.	+	.	ID=LotjaGi2g1v0119200_LC.1.exon.1;Parent=LotjaGi2g1v0119200_LC.1
LjG1.1_chr2	PGSB	three_prime_UTR	43578857	43578857	.	+	.	ID=LotjaGi2g1v0119200_LC.1.three_prime_UTR.1;Parent=LotjaGi2g1v0119200_LC.1
###
LjG1.1_chr2	PGSB	gene	43580487	43610544	.	-	.	ID=LotjaGi2g1v0119300
LjG1.1_chr2	PGSB	mRNA	43580487	43610544	.	-	.	ID=LotjaGi2g1v0119300.1;Parent=LotjaGi2g1v0119300
LjG1.1_chr2	PGSB	three_prime_UTR	43580487	43580930	.	-	.	ID=LotjaGi2g1v0119300.1.three_prime_UTR.1;Parent=LotjaGi2g1v0119300.1
LjG1.1_chr2	PGSB	exon	43580487	43581035	.	-	.	ID=LotjaGi2g1v0119300.1.exon.1;Parent=LotjaGi2g1v0119300.1
LjG1.1_chr2	PGSB	CDS	43580931	43581035	.	-	0	ID=LotjaGi2g1v0119300.1.CDS.1;Parent=LotjaGi2g1v0119300.1
LjG1.1_chr2	PGSB	exon	43581141	43581260	.	-	.	ID=LotjaGi2g1v0119300.1.exon.2;Parent=LotjaGi2g1v0119300.1
LjG1.1_chr2	PGSB	CDS	43581141	43581260	.	-	0	ID=LotjaGi2g1v0119300.1.CDS.2;Parent=LotjaGi2g1v0119300.1
LjG1.1_chr2	PGSB	exon	43582325	43582495	.	-	.	ID=LotjaGi2g1v0119300.1.exon.3;Parent=LotjaGi2g1v0119300.1
LjG1.1_chr2	PGSB	CDS	43582325	43582495	.	-	0	ID=LotjaGi2g1v0119300.1.CDS.3;Parent=LotjaGi2g1v0119300.1
LjG1.1_chr2	PGSB	exon	43583254	43583295	.	-	.	ID=LotjaGi2g1v0119300.1.exon.4;Parent=LotjaGi2g1v0119300.1
LjG1.1_chr2	PGSB	CDS	43583254	43583295	.	-	0	ID=LotjaGi2g1v0119300.1.CDS.4;Parent=LotjaGi2g1v0119300.1
LjG1.1_chr2	PGSB	exon	43583385	43583489	.	-	.	ID=LotjaGi2g1v0119300.1.exon.5;Parent=LotjaGi2g1v0119300.1
LjG1.1_chr2	PGSB	CDS	43583385	43583489	.	-	0	ID=LotjaGi2g1v0119300.1.CDS.5;Parent=LotjaGi2g1v0119300.1
LjG1.1_chr2	PGSB	exon	43584096	43584140	.	-	.	ID=LotjaGi2g1v0119300.1.exon.6;Parent=LotjaGi2g1v0119300.1
LjG1.1_chr2	PGSB	CDS	43584096	43584140	.	-	0	ID=LotjaGi2g1v0119300.1.CDS.6;Parent=LotjaGi2g1v0119300.1
LjG1.1_chr2	PGSB	exon	43589721	43589862	.	-	.	ID=LotjaGi2g1v0119300.1.exon.7;Parent=LotjaGi2g1v0119300.1
LjG1.1_chr2	PGSB	CDS	43589721	43589862	.	-	1	ID=LotjaGi2g1v0119300.1.CDS.7;Parent=LotjaGi2g1v0119300.1
LjG1.1_chr2	PGSB	exon	43589932	43589982	.	-	.	ID=LotjaGi2g1v0119300.1.exon.8;Parent=LotjaGi2g1v0119300.1
LjG1.1_chr2	PGSB	CDS	43589932	43589982	.	-	1	ID=LotjaGi2g1v0119300.1.CDS.8;Parent=LotjaGi2g1v0119300.1
LjG1.1_chr2	PGSB	exon	43597366	43597444	.	-	.	ID=LotjaGi2g1v0119300.1.exon.9;Parent=LotjaGi2g1v0119300.1
LjG1.1_chr2	PGSB	CDS	43597366	43597444	.	-	2	ID=LotjaGi2g1v0119300.1.CDS.9;Parent=LotjaGi2g1v0119300.1
LjG1.1_chr2	PGSB	exon	43597570	43597619	.	-	.	ID=LotjaGi2g1v0119300.1.exon.10;Parent=LotjaGi2g1v0119300.1
LjG1.1_chr2	PGSB	CDS	43597570	43597619	.	-	1	ID=LotjaGi2g1v0119300.1.CDS.10;Parent=LotjaGi2g1v0119300.1
LjG1.1_chr2	PGSB	exon	43598226	43598340	.	-	.	ID=LotjaGi2g1v0119300.1.exon.11;Parent=LotjaGi2g1v0119300.1
LjG1.1_chr2	PGSB	CDS	43598226	43598340	.	-	2	ID=LotjaGi2g1v0119300.1.CDS.11;Parent=LotjaGi2g1v0119300.1
LjG1.1_chr2	PGSB	exon	43598978	43599086	.	-	.	ID=LotjaGi2g1v0119300.1.exon.12;Parent=LotjaGi2g1v0119300.1
LjG1.1_chr2	PGSB	CDS	43598978	43599086	.	-	0	ID=LotjaGi2g1v0119300.1.CDS.12;Parent=LotjaGi2g1v0119300.1
LjG1.1_chr2	PGSB	exon	43599194	43599235	.	-	.	ID=LotjaGi2g1v0119300.1.exon.13;Parent=LotjaGi2g1v0119300.1
LjG1.1_chr2	PGSB	CDS	43599194	43599235	.	-	0	ID=LotjaGi2g1v0119300.1.CDS.13;Parent=LotjaGi2g1v0119300.1
LjG1.1_chr2	PGSB	exon	43599624	43599714	.	-	.	ID=LotjaGi2g1v0119300.1.exon.14;Parent=LotjaGi2g1v0119300.1
LjG1.1_chr2	PGSB	CDS	43599624	43599714	.	-	1	ID=LotjaGi2g1v0119300.1.CDS.14;Parent=LotjaGi2g1v0119300.1
LjG1.1_chr2	PGSB	CDS	43600390	43600439	.	-	0	ID=LotjaGi2g1v0119300.1.CDS.15;Parent=LotjaGi2g1v0119300.1
LjG1.1_chr2	PGSB	exon	43600390	43600453	.	-	.	ID=LotjaGi2g1v0119300.1.exon.15;Parent=LotjaGi2g1v0119300.1
LjG1.1_chr2	PGSB	five_prime_UTR	43600440	43600453	.	-	.	ID=LotjaGi2g1v0119300.1.five_prime_UTR.2;Parent=LotjaGi2g1v0119300.1
LjG1.1_chr2	PGSB	exon	43606409	43606444	.	-	.	ID=LotjaGi2g1v0119300.1.exon.16;Parent=LotjaGi2g1v0119300.1
LjG1.1_chr2	PGSB	five_prime_UTR	43606409	43606444	.	-	.	ID=LotjaGi2g1v0119300.1.five_prime_UTR.3;Parent=LotjaGi2g1v0119300.1
LjG1.1_chr2	PGSB	exon	43606741	43606893	.	-	.	ID=LotjaGi2g1v0119300.1.exon.17;Parent=LotjaGi2g1v0119300.1
LjG1.1_chr2	PGSB	five_prime_UTR	43606741	43606893	.	-	.	ID=LotjaGi2g1v0119300.1.five_prime_UTR.4;Parent=LotjaGi2g1v0119300.1
LjG1.1_chr2	PGSB	exon	43607018	43607188	.	-	.	ID=LotjaGi2g1v0119300.1.exon.18;Parent=LotjaGi2g1v0119300.1
LjG1.1_chr2	PGSB	five_prime_UTR	43607018	43607188	.	-	.	ID=LotjaGi2g1v0119300.1.five_prime_UTR.5;Parent=LotjaGi2g1v0119300.1
LjG1.1_chr2	PGSB	exon	43608035	43608073	.	-	.	ID=LotjaGi2g1v0119300.1.exon.19;Parent=LotjaGi2g1v0119300.1
LjG1.1_chr2	PGSB	five_prime_UTR	43608035	43608073	.	-	.	ID=LotjaGi2g1v0119300.1.five_prime_UTR.6;Parent=LotjaGi2g1v0119300.1
LjG1.1_chr2	PGSB	exon	43609187	43609231	.	-	.	ID=LotjaGi2g1v0119300.1.exon.20;Parent=LotjaGi2g1v0119300.1
LjG1.1_chr2	PGSB	five_prime_UTR	43609187	43609231	.	-	.	ID=LotjaGi2g1v0119300.1.five_prime_UTR.7;Parent=LotjaGi2g1v0119300.1
LjG1.1_chr2	PGSB	exon	43609919	43610544	.	-	.	ID=LotjaGi2g1v0119300.1.exon.21;Parent=LotjaGi2g1v0119300.1
LjG1.1_chr2	PGSB	five_prime_UTR	43609919	43610544	.	-	.	ID=LotjaGi2g1v0119300.1.five_prime_UTR.8;Parent=LotjaGi2g1v0119300.1
LjG1.1_chr2	PGSB	mRNA	43580603	43610517	.	-	.	ID=LotjaGi2g1v0119300.2;Parent=LotjaGi2g1v0119300
LjG1.1_chr2	PGSB	three_prime_UTR	43580603	43580930	.	-	.	ID=LotjaGi2g1v0119300.2.three_prime_UTR.1;Parent=LotjaGi2g1v0119300.2
LjG1.1_chr2	PGSB	exon	43580603	43581035	.	-	.	ID=LotjaGi2g1v0119300.2.exon.1;Parent=LotjaGi2g1v0119300.2
LjG1.1_chr2	PGSB	CDS	43580931	43581035	.	-	0	ID=LotjaGi2g1v0119300.2.CDS.1;Parent=LotjaGi2g1v0119300.2
LjG1.1_chr2	PGSB	exon	43581141	43581260	.	-	.	ID=LotjaGi2g1v0119300.2.exon.2;Parent=LotjaGi2g1v0119300.2
LjG1.1_chr2	PGSB	CDS	43581141	43581260	.	-	0	ID=LotjaGi2g1v0119300.2.CDS.2;Parent=LotjaGi2g1v0119300.2
LjG1.1_chr2	PGSB	exon	43582325	43582495	.	-	.	ID=LotjaGi2g1v0119300.2.exon.3;Parent=LotjaGi2g1v0119300.2
LjG1.1_chr2	PGSB	CDS	43582325	43582495	.	-	0	ID=LotjaGi2g1v0119300.2.CDS.3;Parent=LotjaGi2g1v0119300.2
LjG1.1_chr2	PGSB	exon	43583254	43583295	.	-	.	ID=LotjaGi2g1v0119300.2.exon.4;Parent=LotjaGi2g1v0119300.2
LjG1.1_chr2	PGSB	CDS	43583254	43583295	.	-	0	ID=LotjaGi2g1v0119300.2.CDS.4;Parent=LotjaGi2g1v0119300.2
LjG1.1_chr2	PGSB	exon	43583385	43583489	.	-	.	ID=LotjaGi2g1v0119300.2.exon.5;Parent=LotjaGi2g1v0119300.2
LjG1.1_chr2	PGSB	CDS	43583385	43583489	.	-	0	ID=LotjaGi2g1v0119300.2.CDS.5;Parent=LotjaGi2g1v0119300.2
LjG1.1_chr2	PGSB	exon	43584096	43584140	.	-	.	ID=LotjaGi2g1v0119300.2.exon.6;Parent=LotjaGi2g1v0119300.2
LjG1.1_chr2	PGSB	CDS	43584096	43584140	.	-	0	ID=LotjaGi2g1v0119300.2.CDS.6;Parent=LotjaGi2g1v0119300.2
LjG1.1_chr2	PGSB	exon	43589721	43589862	.	-	.	ID=LotjaGi2g1v0119300.2.exon.7;Parent=LotjaGi2g1v0119300.2
LjG1.1_chr2	PGSB	CDS	43589721	43589862	.	-	1	ID=LotjaGi2g1v0119300.2.CDS.7;Parent=LotjaGi2g1v0119300.2
LjG1.1_chr2	PGSB	exon	43589932	43589982	.	-	.	ID=LotjaGi2g1v0119300.2.exon.8;Parent=LotjaGi2g1v0119300.2
LjG1.1_chr2	PGSB	CDS	43589932	43589982	.	-	1	ID=LotjaGi2g1v0119300.2.CDS.8;Parent=LotjaGi2g1v0119300.2
LjG1.1_chr2	PGSB	exon	43597366	43597444	.	-	.	ID=LotjaGi2g1v0119300.2.exon.9;Parent=LotjaGi2g1v0119300.2
LjG1.1_chr2	PGSB	CDS	43597366	43597444	.	-	2	ID=LotjaGi2g1v0119300.2.CDS.9;Parent=LotjaGi2g1v0119300.2
LjG1.1_chr2	PGSB	exon	43597570	43597619	.	-	.	ID=LotjaGi2g1v0119300.2.exon.10;Parent=LotjaGi2g1v0119300.2
LjG1.1_chr2	PGSB	CDS	43597570	43597619	.	-	1	ID=LotjaGi2g1v0119300.2.CDS.10;Parent=LotjaGi2g1v0119300.2
LjG1.1_chr2	PGSB	exon	43598226	43598340	.	-	.	ID=LotjaGi2g1v0119300.2.exon.11;Parent=LotjaGi2g1v0119300.2
LjG1.1_chr2	PGSB	CDS	43598226	43598340	.	-	2	ID=LotjaGi2g1v0119300.2.CDS.11;Parent=LotjaGi2g1v0119300.2
LjG1.1_chr2	PGSB	exon	43598978	43599086	.	-	.	ID=LotjaGi2g1v0119300.2.exon.12;Parent=LotjaGi2g1v0119300.2
LjG1.1_chr2	PGSB	CDS	43598978	43599086	.	-	0	ID=LotjaGi2g1v0119300.2.CDS.12;Parent=LotjaGi2g1v0119300.2
LjG1.1_chr2	PGSB	exon	43599194	43599235	.	-	.	ID=LotjaGi2g1v0119300.2.exon.13;Parent=LotjaGi2g1v0119300.2
LjG1.1_chr2	PGSB	CDS	43599194	43599235	.	-	0	ID=LotjaGi2g1v0119300.2.CDS.13;Parent=LotjaGi2g1v0119300.2
LjG1.1_chr2	PGSB	exon	43599624	43599714	.	-	.	ID=LotjaGi2g1v0119300.2.exon.14;Parent=LotjaGi2g1v0119300.2
LjG1.1_chr2	PGSB	CDS	43599624	43599714	.	-	1	ID=LotjaGi2g1v0119300.2.CDS.14;Parent=LotjaGi2g1v0119300.2
LjG1.1_chr2	PGSB	exon	43600390	43600433	.	-	.	ID=LotjaGi2g1v0119300.2.exon.15;Parent=LotjaGi2g1v0119300.2
LjG1.1_chr2	PGSB	CDS	43600390	43600433	.	-	0	ID=LotjaGi2g1v0119300.2.CDS.15;Parent=LotjaGi2g1v0119300.2
LjG1.1_chr2	PGSB	exon	43606409	43606444	.	-	.	ID=LotjaGi2g1v0119300.2.exon.16;Parent=LotjaGi2g1v0119300.2
LjG1.1_chr2	PGSB	CDS	43606409	43606444	.	-	0	ID=LotjaGi2g1v0119300.2.CDS.16;Parent=LotjaGi2g1v0119300.2
LjG1.1_chr2	PGSB	exon	43606741	43606893	.	-	.	ID=LotjaGi2g1v0119300.2.exon.17;Parent=LotjaGi2g1v0119300.2
LjG1.1_chr2	PGSB	CDS	43606741	43606893	.	-	0	ID=LotjaGi2g1v0119300.2.CDS.17;Parent=LotjaGi2g1v0119300.2
LjG1.1_chr2	PGSB	exon	43607018	43607188	.	-	.	ID=LotjaGi2g1v0119300.2.exon.18;Parent=LotjaGi2g1v0119300.2
LjG1.1_chr2	PGSB	CDS	43607018	43607188	.	-	0	ID=LotjaGi2g1v0119300.2.CDS.18;Parent=LotjaGi2g1v0119300.2
LjG1.1_chr2	PGSB	exon	43608035	43608073	.	-	.	ID=LotjaGi2g1v0119300.2.exon.19;Parent=LotjaGi2g1v0119300.2
LjG1.1_chr2	PGSB	CDS	43608035	43608073	.	-	0	ID=LotjaGi2g1v0119300.2.CDS.19;Parent=LotjaGi2g1v0119300.2
LjG1.1_chr2	PGSB	exon	43609187	43609231	.	-	.	ID=LotjaGi2g1v0119300.2.exon.20;Parent=LotjaGi2g1v0119300.2
LjG1.1_chr2	PGSB	CDS	43609187	43609231	.	-	0	ID=LotjaGi2g1v0119300.2.CDS.20;Parent=LotjaGi2g1v0119300.2
LjG1.1_chr2	PGSB	CDS	43609919	43610275	.	-	0	ID=LotjaGi2g1v0119300.2.CDS.21;Parent=LotjaGi2g1v0119300.2
LjG1.1_chr2	PGSB	exon	43609919	43610517	.	-	.	ID=LotjaGi2g1v0119300.2.exon.21;Parent=LotjaGi2g1v0119300.2
LjG1.1_chr2	PGSB	five_prime_UTR	43610276	43610517	.	-	.	ID=LotjaGi2g1v0119300.2.five_prime_UTR.2;Parent=LotjaGi2g1v0119300.2
###
LjG1.1_chr2	PGSB	gene	43733071	43744614	.	+	.	ID=LotjaGi2g1v0119400_LC
LjG1.1_chr2	PGSB	mRNA	43733071	43744614	.	+	.	ID=LotjaGi2g1v0119400_LC.1;Parent=LotjaGi2g1v0119400_LC
LjG1.1_chr2	PGSB	five_prime_UTR	43733071	43733228	.	+	.	ID=LotjaGi2g1v0119400_LC.1.five_prime_UTR.1;Parent=LotjaGi2g1v0119400_LC.1
LjG1.1_chr2	PGSB	exon	43733071	43733285	.	+	.	ID=LotjaGi2g1v0119400_LC.1.exon.1;Parent=LotjaGi2g1v0119400_LC.1
LjG1.1_chr2	PGSB	CDS	43733229	43733285	.	+	0	ID=LotjaGi2g1v0119400_LC.1.CDS.1;Parent=LotjaGi2g1v0119400_LC.1
LjG1.1_chr2	PGSB	exon	43733567	43733641	.	+	.	ID=LotjaGi2g1v0119400_LC.1.exon.2;Parent=LotjaGi2g1v0119400_LC.1
LjG1.1_chr2	PGSB	CDS	43733567	43733641	.	+	0	ID=LotjaGi2g1v0119400_LC.1.CDS.2;Parent=LotjaGi2g1v0119400_LC.1
LjG1.1_chr2	PGSB	exon	43733769	43733861	.	+	.	ID=LotjaGi2g1v0119400_LC.1.exon.3;Parent=LotjaGi2g1v0119400_LC.1
LjG1.1_chr2	PGSB	CDS	43733769	43733861	.	+	0	ID=LotjaGi2g1v0119400_LC.1.CDS.3;Parent=LotjaGi2g1v0119400_LC.1
LjG1.1_chr2	PGSB	exon	43734229	43734292	.	+	.	ID=LotjaGi2g1v0119400_LC.1.exon.4;Parent=LotjaGi2g1v0119400_LC.1
LjG1.1_chr2	PGSB	CDS	43734229	43734292	.	+	0	ID=LotjaGi2g1v0119400_LC.1.CDS.4;Parent=LotjaGi2g1v0119400_LC.1
LjG1.1_chr2	PGSB	exon	43734415	43734499	.	+	.	ID=LotjaGi2g1v0119400_LC.1.exon.5;Parent=LotjaGi2g1v0119400_LC.1
LjG1.1_chr2	PGSB	CDS	43734415	43734499	.	+	2	ID=LotjaGi2g1v0119400_LC.1.CDS.5;Parent=LotjaGi2g1v0119400_LC.1
LjG1.1_chr2	PGSB	exon	43734667	43734739	.	+	.	ID=LotjaGi2g1v0119400_LC.1.exon.6;Parent=LotjaGi2g1v0119400_LC.1
LjG1.1_chr2	PGSB	CDS	43734667	43734739	.	+	1	ID=LotjaGi2g1v0119400_LC.1.CDS.6;Parent=LotjaGi2g1v0119400_LC.1
LjG1.1_chr2	PGSB	exon	43734835	43734903	.	+	.	ID=LotjaGi2g1v0119400_LC.1.exon.7;Parent=LotjaGi2g1v0119400_LC.1
LjG1.1_chr2	PGSB	CDS	43734835	43734903	.	+	0	ID=LotjaGi2g1v0119400_LC.1.CDS.7;Parent=LotjaGi2g1v0119400_LC.1
LjG1.1_chr2	PGSB	exon	43735009	43735089	.	+	.	ID=LotjaGi2g1v0119400_LC.1.exon.8;Parent=LotjaGi2g1v0119400_LC.1
LjG1.1_chr2	PGSB	CDS	43735009	43735089	.	+	0	ID=LotjaGi2g1v0119400_LC.1.CDS.8;Parent=LotjaGi2g1v0119400_LC.1
LjG1.1_chr2	PGSB	exon	43735200	43735281	.	+	.	ID=LotjaGi2g1v0119400_LC.1.exon.9;Parent=LotjaGi2g1v0119400_LC.1
LjG1.1_chr2	PGSB	CDS	43735200	43735281	.	+	0	ID=LotjaGi2g1v0119400_LC.1.CDS.9;Parent=LotjaGi2g1v0119400_LC.1
LjG1.1_chr2	PGSB	exon	43735419	43735535	.	+	.	ID=LotjaGi2g1v0119400_LC.1.exon.10;Parent=LotjaGi2g1v0119400_LC.1
LjG1.1_chr2	PGSB	CDS	43735419	43735535	.	+	2	ID=LotjaGi2g1v0119400_LC.1.CDS.10;Parent=LotjaGi2g1v0119400_LC.1
LjG1.1_chr2	PGSB	exon	43737100	43737238	.	+	.	ID=LotjaGi2g1v0119400_LC.1.exon.11;Parent=LotjaGi2g1v0119400_LC.1
LjG1.1_chr2	PGSB	CDS	43737100	43737238	.	+	2	ID=LotjaGi2g1v0119400_LC.1.CDS.11;Parent=LotjaGi2g1v0119400_LC.1
LjG1.1_chr2	PGSB	exon	43739102	43739279	.	+	.	ID=LotjaGi2g1v0119400_LC.1.exon.12;Parent=LotjaGi2g1v0119400_LC.1
LjG1.1_chr2	PGSB	CDS	43739102	43739279	.	+	1	ID=LotjaGi2g1v0119400_LC.1.CDS.12;Parent=LotjaGi2g1v0119400_LC.1
LjG1.1_chr2	PGSB	exon	43741361	43741588	.	+	.	ID=LotjaGi2g1v0119400_LC.1.exon.13;Parent=LotjaGi2g1v0119400_LC.1
LjG1.1_chr2	PGSB	CDS	43741361	43741588	.	+	0	ID=LotjaGi2g1v0119400_LC.1.CDS.13;Parent=LotjaGi2g1v0119400_LC.1
LjG1.1_chr2	PGSB	exon	43742094	43742237	.	+	.	ID=LotjaGi2g1v0119400_LC.1.exon.14;Parent=LotjaGi2g1v0119400_LC.1
LjG1.1_chr2	PGSB	CDS	43742094	43742237	.	+	0	ID=LotjaGi2g1v0119400_LC.1.CDS.14;Parent=LotjaGi2g1v0119400_LC.1
LjG1.1_chr2	PGSB	exon	43742618	43742698	.	+	.	ID=LotjaGi2g1v0119400_LC.1.exon.15;Parent=LotjaGi2g1v0119400_LC.1
LjG1.1_chr2	PGSB	CDS	43742618	43742698	.	+	0	ID=LotjaGi2g1v0119400_LC.1.CDS.15;Parent=LotjaGi2g1v0119400_LC.1
LjG1.1_chr2	PGSB	exon	43743093	43743281	.	+	.	ID=LotjaGi2g1v0119400_LC.1.exon.16;Parent=LotjaGi2g1v0119400_LC.1
LjG1.1_chr2	PGSB	CDS	43743093	43743281	.	+	0	ID=LotjaGi2g1v0119400_LC.1.CDS.16;Parent=LotjaGi2g1v0119400_LC.1
LjG1.1_chr2	PGSB	CDS	43743734	43743952	.	+	0	ID=LotjaGi2g1v0119400_LC.1.CDS.17;Parent=LotjaGi2g1v0119400_LC.1
LjG1.1_chr2	PGSB	exon	43743734	43744614	.	+	.	ID=LotjaGi2g1v0119400_LC.1.exon.17;Parent=LotjaGi2g1v0119400_LC.1
LjG1.1_chr2	PGSB	three_prime_UTR	43743953	43744614	.	+	.	ID=LotjaGi2g1v0119400_LC.1.three_prime_UTR.2;Parent=LotjaGi2g1v0119400_LC.1
LjG1.1_chr2	PGSB	mRNA	43740694	43744439	.	+	.	ID=LotjaGi2g1v0119400_LC.2;Parent=LotjaGi2g1v0119400_LC
LjG1.1_chr2	PGSB	exon	43740694	43740924	.	+	.	ID=LotjaGi2g1v0119400_LC.2.exon.1;Parent=LotjaGi2g1v0119400_LC.2
LjG1.1_chr2	PGSB	five_prime_UTR	43740694	43740924	.	+	.	ID=LotjaGi2g1v0119400_LC.2.five_prime_UTR.1;Parent=LotjaGi2g1v0119400_LC.2
LjG1.1_chr2	PGSB	five_prime_UTR	43741361	43741393	.	+	.	ID=LotjaGi2g1v0119400_LC.2.five_prime_UTR.2;Parent=LotjaGi2g1v0119400_LC.2
LjG1.1_chr2	PGSB	exon	43741361	43741588	.	+	.	ID=LotjaGi2g1v0119400_LC.2.exon.2;Parent=LotjaGi2g1v0119400_LC.2
LjG1.1_chr2	PGSB	CDS	43741394	43741588	.	+	0	ID=LotjaGi2g1v0119400_LC.2.CDS.1;Parent=LotjaGi2g1v0119400_LC.2
LjG1.1_chr2	PGSB	exon	43742094	43742237	.	+	.	ID=LotjaGi2g1v0119400_LC.2.exon.3;Parent=LotjaGi2g1v0119400_LC.2
LjG1.1_chr2	PGSB	CDS	43742094	43742237	.	+	0	ID=LotjaGi2g1v0119400_LC.2.CDS.2;Parent=LotjaGi2g1v0119400_LC.2
LjG1.1_chr2	PGSB	exon	43742618	43742698	.	+	.	ID=LotjaGi2g1v0119400_LC.2.exon.4;Parent=LotjaGi2g1v0119400_LC.2
LjG1.1_chr2	PGSB	CDS	43742618	43742698	.	+	0	ID=LotjaGi2g1v0119400_LC.2.CDS.3;Parent=LotjaGi2g1v0119400_LC.2
LjG1.1_chr2	PGSB	exon	43743093	43743281	.	+	.	ID=LotjaGi2g1v0119400_LC.2.exon.5;Parent=LotjaGi2g1v0119400_LC.2
LjG1.1_chr2	PGSB	CDS	43743093	43743281	.	+	0	ID=LotjaGi2g1v0119400_LC.2.CDS.4;Parent=LotjaGi2g1v0119400_LC.2
LjG1.1_chr2	PGSB	CDS	43743734	43743952	.	+	0	ID=LotjaGi2g1v0119400_LC.2.CDS.5;Parent=LotjaGi2g1v0119400_LC.2
LjG1.1_chr2	PGSB	exon	43743734	43744439	.	+	.	ID=LotjaGi2g1v0119400_LC.2.exon.6;Parent=LotjaGi2g1v0119400_LC.2
LjG1.1_chr2	PGSB	three_prime_UTR	43743953	43744439	.	+	.	ID=LotjaGi2g1v0119400_LC.2.three_prime_UTR.3;Parent=LotjaGi2g1v0119400_LC.2
###
LjG1.1_chr2	PGSB	gene	43803864	43808482	.	+	.	ID=LotjaGi2g1v0119500
LjG1.1_chr2	PGSB	mRNA	43803864	43808482	.	+	.	ID=LotjaGi2g1v0119500.1;Parent=LotjaGi2g1v0119500
LjG1.1_chr2	PGSB	five_prime_UTR	43803864	43804087	.	+	.	ID=LotjaGi2g1v0119500.1.five_prime_UTR.1;Parent=LotjaGi2g1v0119500.1
LjG1.1_chr2	PGSB	exon	43803864	43804369	.	+	.	ID=LotjaGi2g1v0119500.1.exon.1;Parent=LotjaGi2g1v0119500.1
LjG1.1_chr2	PGSB	CDS	43804088	43804369	.	+	0	ID=LotjaGi2g1v0119500.1.CDS.1;Parent=LotjaGi2g1v0119500.1
LjG1.1_chr2	PGSB	exon	43804610	43804660	.	+	.	ID=LotjaGi2g1v0119500.1.exon.2;Parent=LotjaGi2g1v0119500.1
LjG1.1_chr2	PGSB	CDS	43804610	43804660	.	+	0	ID=LotjaGi2g1v0119500.1.CDS.2;Parent=LotjaGi2g1v0119500.1
LjG1.1_chr2	PGSB	exon	43805346	43805446	.	+	.	ID=LotjaGi2g1v0119500.1.exon.3;Parent=LotjaGi2g1v0119500.1
LjG1.1_chr2	PGSB	CDS	43805346	43805446	.	+	0	ID=LotjaGi2g1v0119500.1.CDS.3;Parent=LotjaGi2g1v0119500.1
LjG1.1_chr2	PGSB	exon	43806669	43806822	.	+	.	ID=LotjaGi2g1v0119500.1.exon.4;Parent=LotjaGi2g1v0119500.1
LjG1.1_chr2	PGSB	CDS	43806669	43806822	.	+	1	ID=LotjaGi2g1v0119500.1.CDS.4;Parent=LotjaGi2g1v0119500.1
LjG1.1_chr2	PGSB	exon	43806914	43807147	.	+	.	ID=LotjaGi2g1v0119500.1.exon.5;Parent=LotjaGi2g1v0119500.1
LjG1.1_chr2	PGSB	CDS	43806914	43807147	.	+	0	ID=LotjaGi2g1v0119500.1.CDS.5;Parent=LotjaGi2g1v0119500.1
LjG1.1_chr2	PGSB	CDS	43807735	43807851	.	+	0	ID=LotjaGi2g1v0119500.1.CDS.6;Parent=LotjaGi2g1v0119500.1
LjG1.1_chr2	PGSB	exon	43807735	43808482	.	+	.	ID=LotjaGi2g1v0119500.1.exon.6;Parent=LotjaGi2g1v0119500.1
LjG1.1_chr2	PGSB	three_prime_UTR	43807852	43808482	.	+	.	ID=LotjaGi2g1v0119500.1.three_prime_UTR.2;Parent=LotjaGi2g1v0119500.1
LjG1.1_chr2	PGSB	mRNA	43804088	43807268	.	+	.	ID=LotjaGi2g1v0119500.2;Parent=LotjaGi2g1v0119500
LjG1.1_chr2	PGSB	exon	43804088	43804369	.	+	.	ID=LotjaGi2g1v0119500.2.exon.1;Parent=LotjaGi2g1v0119500.2
LjG1.1_chr2	PGSB	CDS	43804088	43804369	.	+	0	ID=LotjaGi2g1v0119500.2.CDS.1;Parent=LotjaGi2g1v0119500.2
LjG1.1_chr2	PGSB	exon	43804610	43804660	.	+	.	ID=LotjaGi2g1v0119500.2.exon.2;Parent=LotjaGi2g1v0119500.2
LjG1.1_chr2	PGSB	CDS	43804610	43804660	.	+	0	ID=LotjaGi2g1v0119500.2.CDS.2;Parent=LotjaGi2g1v0119500.2
LjG1.1_chr2	PGSB	exon	43805346	43805446	.	+	.	ID=LotjaGi2g1v0119500.2.exon.3;Parent=LotjaGi2g1v0119500.2
LjG1.1_chr2	PGSB	CDS	43805346	43805446	.	+	0	ID=LotjaGi2g1v0119500.2.CDS.3;Parent=LotjaGi2g1v0119500.2
LjG1.1_chr2	PGSB	exon	43806669	43806822	.	+	.	ID=LotjaGi2g1v0119500.2.exon.4;Parent=LotjaGi2g1v0119500.2
LjG1.1_chr2	PGSB	CDS	43806669	43806822	.	+	1	ID=LotjaGi2g1v0119500.2.CDS.4;Parent=LotjaGi2g1v0119500.2
LjG1.1_chr2	PGSB	exon	43806914	43807160	.	+	.	ID=LotjaGi2g1v0119500.2.exon.5;Parent=LotjaGi2g1v0119500.2
LjG1.1_chr2	PGSB	CDS	43806914	43807160	.	+	0	ID=LotjaGi2g1v0119500.2.CDS.5;Parent=LotjaGi2g1v0119500.2
LjG1.1_chr2	PGSB	exon	43807252	43807268	.	+	.	ID=LotjaGi2g1v0119500.2.exon.6;Parent=LotjaGi2g1v0119500.2
LjG1.1_chr2	PGSB	CDS	43807252	43807268	.	+	2	ID=LotjaGi2g1v0119500.2.CDS.6;Parent=LotjaGi2g1v0119500.2
###
LjG1.1_chr2	PGSB	gene	43871194	43871519	.	-	.	ID=LotjaGi2g1v0119600_LC
LjG1.1_chr2	PGSB	mRNA	43871194	43871519	.	-	.	ID=LotjaGi2g1v0119600_LC.1;Parent=LotjaGi2g1v0119600_LC
LjG1.1_chr2	PGSB	exon	43871194	43871300	.	-	.	ID=LotjaGi2g1v0119600_LC.1.exon.1;Parent=LotjaGi2g1v0119600_LC.1
LjG1.1_chr2	PGSB	exon	43871439	43871519	.	-	.	ID=LotjaGi2g1v0119600_LC.1.exon.2;Parent=LotjaGi2g1v0119600_LC.1
###
LjG1.1_chr2	PGSB	gene	44005329	44006878	.	-	.	ID=LotjaGi2g1v0119700_LC
LjG1.1_chr2	PGSB	mRNA	44005329	44006878	.	-	.	ID=LotjaGi2g1v0119700_LC.1;Parent=LotjaGi2g1v0119700_LC
LjG1.1_chr2	PGSB	three_prime_UTR	44005329	44005329	.	-	.	ID=LotjaGi2g1v0119700_LC.1.three_prime_UTR.1;Parent=LotjaGi2g1v0119700_LC.1
LjG1.1_chr2	PGSB	exon	44005329	44006878	.	-	.	ID=LotjaGi2g1v0119700_LC.1.exon.1;Parent=LotjaGi2g1v0119700_LC.1
LjG1.1_chr2	PGSB	CDS	44005330	44005734	.	-	0	ID=LotjaGi2g1v0119700_LC.1.CDS.1;Parent=LotjaGi2g1v0119700_LC.1
LjG1.1_chr2	PGSB	five_prime_UTR	44005735	44006878	.	-	.	ID=LotjaGi2g1v0119700_LC.1.five_prime_UTR.2;Parent=LotjaGi2g1v0119700_LC.1
###
LjG1.1_chr2	PGSB	gene	44142152	44175188	.	+	.	ID=LotjaGi2g1v0119800
LjG1.1_chr2	PGSB	mRNA	44142152	44175188	.	+	.	ID=LotjaGi2g1v0119800.1;Parent=LotjaGi2g1v0119800
LjG1.1_chr2	PGSB	exon	44142152	44142358	.	+	.	ID=LotjaGi2g1v0119800.1.exon.1;Parent=LotjaGi2g1v0119800.1
LjG1.1_chr2	PGSB	five_prime_UTR	44142152	44142358	.	+	.	ID=LotjaGi2g1v0119800.1.five_prime_UTR.1;Parent=LotjaGi2g1v0119800.1
LjG1.1_chr2	PGSB	five_prime_UTR	44142562	44142586	.	+	.	ID=LotjaGi2g1v0119800.1.five_prime_UTR.2;Parent=LotjaGi2g1v0119800.1
LjG1.1_chr2	PGSB	exon	44142562	44142733	.	+	.	ID=LotjaGi2g1v0119800.1.exon.2;Parent=LotjaGi2g1v0119800.1
LjG1.1_chr2	PGSB	CDS	44142587	44142733	.	+	0	ID=LotjaGi2g1v0119800.1.CDS.1;Parent=LotjaGi2g1v0119800.1
LjG1.1_chr2	PGSB	exon	44143235	44143299	.	+	.	ID=LotjaGi2g1v0119800.1.exon.3;Parent=LotjaGi2g1v0119800.1
LjG1.1_chr2	PGSB	CDS	44143235	44143299	.	+	0	ID=LotjaGi2g1v0119800.1.CDS.2;Parent=LotjaGi2g1v0119800.1
LjG1.1_chr2	PGSB	exon	44147282	44147351	.	+	.	ID=LotjaGi2g1v0119800.1.exon.4;Parent=LotjaGi2g1v0119800.1
LjG1.1_chr2	PGSB	CDS	44147282	44147351	.	+	1	ID=LotjaGi2g1v0119800.1.CDS.3;Parent=LotjaGi2g1v0119800.1
LjG1.1_chr2	PGSB	exon	44148930	44149001	.	+	.	ID=LotjaGi2g1v0119800.1.exon.5;Parent=LotjaGi2g1v0119800.1
LjG1.1_chr2	PGSB	CDS	44148930	44149001	.	+	0	ID=LotjaGi2g1v0119800.1.CDS.4;Parent=LotjaGi2g1v0119800.1
LjG1.1_chr2	PGSB	exon	44157341	44157544	.	+	.	ID=LotjaGi2g1v0119800.1.exon.6;Parent=LotjaGi2g1v0119800.1
LjG1.1_chr2	PGSB	CDS	44157341	44157544	.	+	0	ID=LotjaGi2g1v0119800.1.CDS.5;Parent=LotjaGi2g1v0119800.1
LjG1.1_chr2	PGSB	exon	44159190	44159263	.	+	.	ID=LotjaGi2g1v0119800.1.exon.7;Parent=LotjaGi2g1v0119800.1
LjG1.1_chr2	PGSB	CDS	44159190	44159263	.	+	0	ID=LotjaGi2g1v0119800.1.CDS.6;Parent=LotjaGi2g1v0119800.1
LjG1.1_chr2	PGSB	exon	44159370	44159453	.	+	.	ID=LotjaGi2g1v0119800.1.exon.8;Parent=LotjaGi2g1v0119800.1
LjG1.1_chr2	PGSB	CDS	44159370	44159453	.	+	1	ID=LotjaGi2g1v0119800.1.CDS.7;Parent=LotjaGi2g1v0119800.1
LjG1.1_chr2	PGSB	exon	44160090	44160177	.	+	.	ID=LotjaGi2g1v0119800.1.exon.9;Parent=LotjaGi2g1v0119800.1
LjG1.1_chr2	PGSB	CDS	44160090	44160177	.	+	1	ID=LotjaGi2g1v0119800.1.CDS.8;Parent=LotjaGi2g1v0119800.1
LjG1.1_chr2	PGSB	exon	44160298	44160379	.	+	.	ID=LotjaGi2g1v0119800.1.exon.10;Parent=LotjaGi2g1v0119800.1
LjG1.1_chr2	PGSB	CDS	44160298	44160379	.	+	0	ID=LotjaGi2g1v0119800.1.CDS.9;Parent=LotjaGi2g1v0119800.1
LjG1.1_chr2	PGSB	exon	44160841	44160914	.	+	.	ID=LotjaGi2g1v0119800.1.exon.11;Parent=LotjaGi2g1v0119800.1
LjG1.1_chr2	PGSB	CDS	44160841	44160914	.	+	2	ID=LotjaGi2g1v0119800.1.CDS.10;Parent=LotjaGi2g1v0119800.1
LjG1.1_chr2	PGSB	exon	44161868	44161975	.	+	.	ID=LotjaGi2g1v0119800.1.exon.12;Parent=LotjaGi2g1v0119800.1
LjG1.1_chr2	PGSB	CDS	44161868	44161975	.	+	0	ID=LotjaGi2g1v0119800.1.CDS.11;Parent=LotjaGi2g1v0119800.1
LjG1.1_chr2	PGSB	exon	44162121	44162185	.	+	.	ID=LotjaGi2g1v0119800.1.exon.13;Parent=LotjaGi2g1v0119800.1
LjG1.1_chr2	PGSB	CDS	44162121	44162185	.	+	0	ID=LotjaGi2g1v0119800.1.CDS.12;Parent=LotjaGi2g1v0119800.1
LjG1.1_chr2	PGSB	exon	44172296	44172409	.	+	.	ID=LotjaGi2g1v0119800.1.exon.14;Parent=LotjaGi2g1v0119800.1
LjG1.1_chr2	PGSB	CDS	44172296	44172409	.	+	1	ID=LotjaGi2g1v0119800.1.CDS.13;Parent=LotjaGi2g1v0119800.1
LjG1.1_chr2	PGSB	exon	44172795	44172894	.	+	.	ID=LotjaGi2g1v0119800.1.exon.15;Parent=LotjaGi2g1v0119800.1
LjG1.1_chr2	PGSB	CDS	44172795	44172894	.	+	1	ID=LotjaGi2g1v0119800.1.CDS.14;Parent=LotjaGi2g1v0119800.1
LjG1.1_chr2	PGSB	exon	44173709	44173762	.	+	.	ID=LotjaGi2g1v0119800.1.exon.16;Parent=LotjaGi2g1v0119800.1
LjG1.1_chr2	PGSB	CDS	44173709	44173762	.	+	0	ID=LotjaGi2g1v0119800.1.CDS.15;Parent=LotjaGi2g1v0119800.1
LjG1.1_chr2	PGSB	CDS	44174452	44174547	.	+	0	ID=LotjaGi2g1v0119800.1.CDS.16;Parent=LotjaGi2g1v0119800.1
LjG1.1_chr2	PGSB	exon	44174452	44175188	.	+	.	ID=LotjaGi2g1v0119800.1.exon.17;Parent=LotjaGi2g1v0119800.1
LjG1.1_chr2	PGSB	three_prime_UTR	44174548	44175188	.	+	.	ID=LotjaGi2g1v0119800.1.three_prime_UTR.3;Parent=LotjaGi2g1v0119800.1
LjG1.1_chr2	PGSB	mRNA	44142554	44174547	.	+	.	ID=LotjaGi2g1v0119800.2;Parent=LotjaGi2g1v0119800
LjG1.1_chr2	PGSB	exon	44142554	44142733	.	+	.	ID=LotjaGi2g1v0119800.2.exon.1;Parent=LotjaGi2g1v0119800.2
LjG1.1_chr2	PGSB	CDS	44142587	44142733	.	+	0	ID=LotjaGi2g1v0119800.2.CDS.1;Parent=LotjaGi2g1v0119800.2
LjG1.1_chr2	PGSB	exon	44143235	44143299	.	+	.	ID=LotjaGi2g1v0119800.2.exon.2;Parent=LotjaGi2g1v0119800.2
LjG1.1_chr2	PGSB	CDS	44143235	44143299	.	+	0	ID=LotjaGi2g1v0119800.2.CDS.2;Parent=LotjaGi2g1v0119800.2
LjG1.1_chr2	PGSB	exon	44147282	44147351	.	+	.	ID=LotjaGi2g1v0119800.2.exon.3;Parent=LotjaGi2g1v0119800.2
LjG1.1_chr2	PGSB	CDS	44147282	44147351	.	+	1	ID=LotjaGi2g1v0119800.2.CDS.3;Parent=LotjaGi2g1v0119800.2
LjG1.1_chr2	PGSB	exon	44148930	44149001	.	+	.	ID=LotjaGi2g1v0119800.2.exon.4;Parent=LotjaGi2g1v0119800.2
LjG1.1_chr2	PGSB	CDS	44148930	44149001	.	+	0	ID=LotjaGi2g1v0119800.2.CDS.4;Parent=LotjaGi2g1v0119800.2
LjG1.1_chr2	PGSB	exon	44157341	44157544	.	+	.	ID=LotjaGi2g1v0119800.2.exon.5;Parent=LotjaGi2g1v0119800.2
LjG1.1_chr2	PGSB	CDS	44157341	44157544	.	+	0	ID=LotjaGi2g1v0119800.2.CDS.5;Parent=LotjaGi2g1v0119800.2
LjG1.1_chr2	PGSB	exon	44159190	44159263	.	+	.	ID=LotjaGi2g1v0119800.2.exon.6;Parent=LotjaGi2g1v0119800.2
LjG1.1_chr2	PGSB	CDS	44159190	44159263	.	+	0	ID=LotjaGi2g1v0119800.2.CDS.6;Parent=LotjaGi2g1v0119800.2
LjG1.1_chr2	PGSB	exon	44159370	44159453	.	+	.	ID=LotjaGi2g1v0119800.2.exon.7;Parent=LotjaGi2g1v0119800.2
LjG1.1_chr2	PGSB	CDS	44159370	44159453	.	+	1	ID=LotjaGi2g1v0119800.2.CDS.7;Parent=LotjaGi2g1v0119800.2
LjG1.1_chr2	PGSB	exon	44160090	44160177	.	+	.	ID=LotjaGi2g1v0119800.2.exon.8;Parent=LotjaGi2g1v0119800.2
LjG1.1_chr2	PGSB	CDS	44160090	44160177	.	+	1	ID=LotjaGi2g1v0119800.2.CDS.8;Parent=LotjaGi2g1v0119800.2
LjG1.1_chr2	PGSB	exon	44160298	44160379	.	+	.	ID=LotjaGi2g1v0119800.2.exon.9;Parent=LotjaGi2g1v0119800.2
LjG1.1_chr2	PGSB	CDS	44160298	44160379	.	+	0	ID=LotjaGi2g1v0119800.2.CDS.9;Parent=LotjaGi2g1v0119800.2
LjG1.1_chr2	PGSB	exon	44160841	44160914	.	+	.	ID=LotjaGi2g1v0119800.2.exon.10;Parent=LotjaGi2g1v0119800.2
LjG1.1_chr2	PGSB	CDS	44160841	44160914	.	+	2	ID=LotjaGi2g1v0119800.2.CDS.10;Parent=LotjaGi2g1v0119800.2
LjG1.1_chr2	PGSB	exon	44161868	44161975	.	+	.	ID=LotjaGi2g1v0119800.2.exon.11;Parent=LotjaGi2g1v0119800.2
LjG1.1_chr2	PGSB	CDS	44161868	44161975	.	+	0	ID=LotjaGi2g1v0119800.2.CDS.11;Parent=LotjaGi2g1v0119800.2
LjG1.1_chr2	PGSB	exon	44162121	44162185	.	+	.	ID=LotjaGi2g1v0119800.2.exon.12;Parent=LotjaGi2g1v0119800.2
LjG1.1_chr2	PGSB	CDS	44162121	44162185	.	+	0	ID=LotjaGi2g1v0119800.2.CDS.12;Parent=LotjaGi2g1v0119800.2
LjG1.1_chr2	PGSB	exon	44172296	44172409	.	+	.	ID=LotjaGi2g1v0119800.2.exon.13;Parent=LotjaGi2g1v0119800.2
LjG1.1_chr2	PGSB	CDS	44172296	44172409	.	+	1	ID=LotjaGi2g1v0119800.2.CDS.13;Parent=LotjaGi2g1v0119800.2
LjG1.1_chr2	PGSB	exon	44172795	44172894	.	+	.	ID=LotjaGi2g1v0119800.2.exon.14;Parent=LotjaGi2g1v0119800.2
LjG1.1_chr2	PGSB	CDS	44172795	44172894	.	+	1	ID=LotjaGi2g1v0119800.2.CDS.14;Parent=LotjaGi2g1v0119800.2
LjG1.1_chr2	PGSB	exon	44173709	44173762	.	+	.	ID=LotjaGi2g1v0119800.2.exon.15;Parent=LotjaGi2g1v0119800.2
LjG1.1_chr2	PGSB	CDS	44173709	44173762	.	+	0	ID=LotjaGi2g1v0119800.2.CDS.15;Parent=LotjaGi2g1v0119800.2
LjG1.1_chr2	PGSB	exon	44174452	44174547	.	+	.	ID=LotjaGi2g1v0119800.2.exon.16;Parent=LotjaGi2g1v0119800.2
LjG1.1_chr2	PGSB	CDS	44174452	44174547	.	+	0	ID=LotjaGi2g1v0119800.2.CDS.16;Parent=LotjaGi2g1v0119800.2
LjG1.1_chr2	PGSB	mRNA	44142587	44173905	.	+	.	ID=LotjaGi2g1v0119800.3;Parent=LotjaGi2g1v0119800
LjG1.1_chr2	PGSB	exon	44142587	44142733	.	+	.	ID=LotjaGi2g1v0119800.3.exon.1;Parent=LotjaGi2g1v0119800.3
LjG1.1_chr2	PGSB	CDS	44142587	44142733	.	+	0	ID=LotjaGi2g1v0119800.3.CDS.1;Parent=LotjaGi2g1v0119800.3
LjG1.1_chr2	PGSB	exon	44143235	44143299	.	+	.	ID=LotjaGi2g1v0119800.3.exon.2;Parent=LotjaGi2g1v0119800.3
LjG1.1_chr2	PGSB	CDS	44143235	44143299	.	+	0	ID=LotjaGi2g1v0119800.3.CDS.2;Parent=LotjaGi2g1v0119800.3
LjG1.1_chr2	PGSB	exon	44147282	44147351	.	+	.	ID=LotjaGi2g1v0119800.3.exon.3;Parent=LotjaGi2g1v0119800.3
LjG1.1_chr2	PGSB	CDS	44147282	44147351	.	+	1	ID=LotjaGi2g1v0119800.3.CDS.3;Parent=LotjaGi2g1v0119800.3
LjG1.1_chr2	PGSB	exon	44148930	44149001	.	+	.	ID=LotjaGi2g1v0119800.3.exon.4;Parent=LotjaGi2g1v0119800.3
LjG1.1_chr2	PGSB	CDS	44148930	44149001	.	+	0	ID=LotjaGi2g1v0119800.3.CDS.4;Parent=LotjaGi2g1v0119800.3
LjG1.1_chr2	PGSB	exon	44157341	44157544	.	+	.	ID=LotjaGi2g1v0119800.3.exon.5;Parent=LotjaGi2g1v0119800.3
LjG1.1_chr2	PGSB	CDS	44157341	44157544	.	+	0	ID=LotjaGi2g1v0119800.3.CDS.5;Parent=LotjaGi2g1v0119800.3
LjG1.1_chr2	PGSB	exon	44159190	44159263	.	+	.	ID=LotjaGi2g1v0119800.3.exon.6;Parent=LotjaGi2g1v0119800.3
LjG1.1_chr2	PGSB	CDS	44159190	44159263	.	+	0	ID=LotjaGi2g1v0119800.3.CDS.6;Parent=LotjaGi2g1v0119800.3
LjG1.1_chr2	PGSB	exon	44159370	44159453	.	+	.	ID=LotjaGi2g1v0119800.3.exon.7;Parent=LotjaGi2g1v0119800.3
LjG1.1_chr2	PGSB	CDS	44159370	44159453	.	+	1	ID=LotjaGi2g1v0119800.3.CDS.7;Parent=LotjaGi2g1v0119800.3
LjG1.1_chr2	PGSB	exon	44160090	44160177	.	+	.	ID=LotjaGi2g1v0119800.3.exon.8;Parent=LotjaGi2g1v0119800.3
LjG1.1_chr2	PGSB	CDS	44160090	44160177	.	+	1	ID=LotjaGi2g1v0119800.3.CDS.8;Parent=LotjaGi2g1v0119800.3
LjG1.1_chr2	PGSB	exon	44160298	44160379	.	+	.	ID=LotjaGi2g1v0119800.3.exon.9;Parent=LotjaGi2g1v0119800.3
LjG1.1_chr2	PGSB	CDS	44160298	44160379	.	+	0	ID=LotjaGi2g1v0119800.3.CDS.9;Parent=LotjaGi2g1v0119800.3
LjG1.1_chr2	PGSB	exon	44160841	44160914	.	+	.	ID=LotjaGi2g1v0119800.3.exon.10;Parent=LotjaGi2g1v0119800.3
LjG1.1_chr2	PGSB	CDS	44160841	44160914	.	+	2	ID=LotjaGi2g1v0119800.3.CDS.10;Parent=LotjaGi2g1v0119800.3
LjG1.1_chr2	PGSB	exon	44161868	44161975	.	+	.	ID=LotjaGi2g1v0119800.3.exon.11;Parent=LotjaGi2g1v0119800.3
LjG1.1_chr2	PGSB	CDS	44161868	44161975	.	+	0	ID=LotjaGi2g1v0119800.3.CDS.11;Parent=LotjaGi2g1v0119800.3
LjG1.1_chr2	PGSB	exon	44162121	44162185	.	+	.	ID=LotjaGi2g1v0119800.3.exon.12;Parent=LotjaGi2g1v0119800.3
LjG1.1_chr2	PGSB	CDS	44162121	44162185	.	+	0	ID=LotjaGi2g1v0119800.3.CDS.12;Parent=LotjaGi2g1v0119800.3
LjG1.1_chr2	PGSB	exon	44172296	44172409	.	+	.	ID=LotjaGi2g1v0119800.3.exon.13;Parent=LotjaGi2g1v0119800.3
LjG1.1_chr2	PGSB	CDS	44172296	44172409	.	+	1	ID=LotjaGi2g1v0119800.3.CDS.13;Parent=LotjaGi2g1v0119800.3
LjG1.1_chr2	PGSB	exon	44172795	44172894	.	+	.	ID=LotjaGi2g1v0119800.3.exon.14;Parent=LotjaGi2g1v0119800.3
LjG1.1_chr2	PGSB	CDS	44172795	44172894	.	+	1	ID=LotjaGi2g1v0119800.3.CDS.14;Parent=LotjaGi2g1v0119800.3
LjG1.1_chr2	PGSB	exon	44173709	44173762	.	+	.	ID=LotjaGi2g1v0119800.3.exon.15;Parent=LotjaGi2g1v0119800.3
LjG1.1_chr2	PGSB	CDS	44173709	44173762	.	+	0	ID=LotjaGi2g1v0119800.3.CDS.15;Parent=LotjaGi2g1v0119800.3
LjG1.1_chr2	PGSB	CDS	44173818	44173832	.	+	0	ID=LotjaGi2g1v0119800.3.CDS.16;Parent=LotjaGi2g1v0119800.3
LjG1.1_chr2	PGSB	exon	44173818	44173905	.	+	.	ID=LotjaGi2g1v0119800.3.exon.16;Parent=LotjaGi2g1v0119800.3
LjG1.1_chr2	PGSB	three_prime_UTR	44173833	44173905	.	+	.	ID=LotjaGi2g1v0119800.3.three_prime_UTR.1;Parent=LotjaGi2g1v0119800.3
###
LjG1.1_chr2	PGSB	gene	44190112	44198289	.	-	.	ID=LotjaGi2g1v0119900
LjG1.1_chr2	PGSB	mRNA	44190112	44198289	.	-	.	ID=LotjaGi2g1v0119900.1;Parent=LotjaGi2g1v0119900
LjG1.1_chr2	PGSB	three_prime_UTR	44190112	44191445	.	-	.	ID=LotjaGi2g1v0119900.1.three_prime_UTR.1;Parent=LotjaGi2g1v0119900.1
LjG1.1_chr2	PGSB	exon	44190112	44191624	.	-	.	ID=LotjaGi2g1v0119900.1.exon.1;Parent=LotjaGi2g1v0119900.1
LjG1.1_chr2	PGSB	CDS	44191446	44191624	.	-	2	ID=LotjaGi2g1v0119900.1.CDS.1;Parent=LotjaGi2g1v0119900.1
LjG1.1_chr2	PGSB	exon	44192792	44192859	.	-	.	ID=LotjaGi2g1v0119900.1.exon.2;Parent=LotjaGi2g1v0119900.1
LjG1.1_chr2	PGSB	CDS	44192792	44192859	.	-	1	ID=LotjaGi2g1v0119900.1.CDS.2;Parent=LotjaGi2g1v0119900.1
LjG1.1_chr2	PGSB	exon	44192948	44193051	.	-	.	ID=LotjaGi2g1v0119900.1.exon.3;Parent=LotjaGi2g1v0119900.1
LjG1.1_chr2	PGSB	CDS	44192948	44193051	.	-	0	ID=LotjaGi2g1v0119900.1.CDS.3;Parent=LotjaGi2g1v0119900.1
LjG1.1_chr2	PGSB	exon	44193241	44193393	.	-	.	ID=LotjaGi2g1v0119900.1.exon.4;Parent=LotjaGi2g1v0119900.1
LjG1.1_chr2	PGSB	CDS	44193241	44193393	.	-	0	ID=LotjaGi2g1v0119900.1.CDS.4;Parent=LotjaGi2g1v0119900.1
LjG1.1_chr2	PGSB	exon	44193597	44193692	.	-	.	ID=LotjaGi2g1v0119900.1.exon.5;Parent=LotjaGi2g1v0119900.1
LjG1.1_chr2	PGSB	CDS	44193597	44193692	.	-	0	ID=LotjaGi2g1v0119900.1.CDS.5;Parent=LotjaGi2g1v0119900.1
LjG1.1_chr2	PGSB	exon	44196273	44196400	.	-	.	ID=LotjaGi2g1v0119900.1.exon.6;Parent=LotjaGi2g1v0119900.1
LjG1.1_chr2	PGSB	CDS	44196273	44196400	.	-	2	ID=LotjaGi2g1v0119900.1.CDS.6;Parent=LotjaGi2g1v0119900.1
LjG1.1_chr2	PGSB	exon	44197097	44197248	.	-	.	ID=LotjaGi2g1v0119900.1.exon.7;Parent=LotjaGi2g1v0119900.1
LjG1.1_chr2	PGSB	CDS	44197097	44197248	.	-	1	ID=LotjaGi2g1v0119900.1.CDS.7;Parent=LotjaGi2g1v0119900.1
LjG1.1_chr2	PGSB	CDS	44197895	44197974	.	-	0	ID=LotjaGi2g1v0119900.1.CDS.8;Parent=LotjaGi2g1v0119900.1
LjG1.1_chr2	PGSB	exon	44197895	44198289	.	-	.	ID=LotjaGi2g1v0119900.1.exon.8;Parent=LotjaGi2g1v0119900.1
LjG1.1_chr2	PGSB	five_prime_UTR	44197975	44198289	.	-	.	ID=LotjaGi2g1v0119900.1.five_prime_UTR.2;Parent=LotjaGi2g1v0119900.1
LjG1.1_chr2	PGSB	mRNA	44191446	44197338	.	-	.	ID=LotjaGi2g1v0119900.2;Parent=LotjaGi2g1v0119900
LjG1.1_chr2	PGSB	exon	44191446	44191624	.	-	.	ID=LotjaGi2g1v0119900.2.exon.1;Parent=LotjaGi2g1v0119900.2
LjG1.1_chr2	PGSB	CDS	44191446	44191624	.	-	2	ID=LotjaGi2g1v0119900.2.CDS.1;Parent=LotjaGi2g1v0119900.2
LjG1.1_chr2	PGSB	exon	44192792	44192859	.	-	.	ID=LotjaGi2g1v0119900.2.exon.2;Parent=LotjaGi2g1v0119900.2
LjG1.1_chr2	PGSB	CDS	44192792	44192859	.	-	1	ID=LotjaGi2g1v0119900.2.CDS.2;Parent=LotjaGi2g1v0119900.2
LjG1.1_chr2	PGSB	CDS	44192948	44192967	.	-	0	ID=LotjaGi2g1v0119900.2.CDS.3;Parent=LotjaGi2g1v0119900.2
LjG1.1_chr2	PGSB	exon	44192948	44193051	.	-	.	ID=LotjaGi2g1v0119900.2.exon.3;Parent=LotjaGi2g1v0119900.2
LjG1.1_chr2	PGSB	exon	44193241	44193393	.	-	.	ID=LotjaGi2g1v0119900.2.exon.4;Parent=LotjaGi2g1v0119900.2
LjG1.1_chr2	PGSB	exon	44193597	44193692	.	-	.	ID=LotjaGi2g1v0119900.2.exon.5;Parent=LotjaGi2g1v0119900.2
LjG1.1_chr2	PGSB	exon	44196273	44196400	.	-	.	ID=LotjaGi2g1v0119900.2.exon.6;Parent=LotjaGi2g1v0119900.2
LjG1.1_chr2	PGSB	exon	44197097	44197338	.	-	.	ID=LotjaGi2g1v0119900.2.exon.7;Parent=LotjaGi2g1v0119900.2
LjG1.1_chr2	PGSB	mRNA	44191446	44197399	.	-	.	ID=LotjaGi2g1v0119900.3;Parent=LotjaGi2g1v0119900
LjG1.1_chr2	PGSB	exon	44191446	44191624	.	-	.	ID=LotjaGi2g1v0119900.3.exon.1;Parent=LotjaGi2g1v0119900.3
LjG1.1_chr2	PGSB	CDS	44191446	44191624	.	-	2	ID=LotjaGi2g1v0119900.3.CDS.1;Parent=LotjaGi2g1v0119900.3
LjG1.1_chr2	PGSB	exon	44192792	44192859	.	-	.	ID=LotjaGi2g1v0119900.3.exon.2;Parent=LotjaGi2g1v0119900.3
LjG1.1_chr2	PGSB	CDS	44192792	44192859	.	-	1	ID=LotjaGi2g1v0119900.3.CDS.2;Parent=LotjaGi2g1v0119900.3
LjG1.1_chr2	PGSB	exon	44192948	44193051	.	-	.	ID=LotjaGi2g1v0119900.3.exon.3;Parent=LotjaGi2g1v0119900.3
LjG1.1_chr2	PGSB	CDS	44192948	44193051	.	-	0	ID=LotjaGi2g1v0119900.3.CDS.3;Parent=LotjaGi2g1v0119900.3
LjG1.1_chr2	PGSB	exon	44193241	44193393	.	-	.	ID=LotjaGi2g1v0119900.3.exon.4;Parent=LotjaGi2g1v0119900.3
LjG1.1_chr2	PGSB	CDS	44193241	44193393	.	-	0	ID=LotjaGi2g1v0119900.3.CDS.4;Parent=LotjaGi2g1v0119900.3
LjG1.1_chr2	PGSB	exon	44193597	44193692	.	-	.	ID=LotjaGi2g1v0119900.3.exon.5;Parent=LotjaGi2g1v0119900.3
LjG1.1_chr2	PGSB	CDS	44193597	44193692	.	-	0	ID=LotjaGi2g1v0119900.3.CDS.5;Parent=LotjaGi2g1v0119900.3
LjG1.1_chr2	PGSB	exon	44196273	44196400	.	-	.	ID=LotjaGi2g1v0119900.3.exon.6;Parent=LotjaGi2g1v0119900.3
LjG1.1_chr2	PGSB	CDS	44196273	44196400	.	-	2	ID=LotjaGi2g1v0119900.3.CDS.6;Parent=LotjaGi2g1v0119900.3
LjG1.1_chr2	PGSB	exon	44197097	44197272	.	-	.	ID=LotjaGi2g1v0119900.3.exon.7;Parent=LotjaGi2g1v0119900.3
LjG1.1_chr2	PGSB	CDS	44197097	44197272	.	-	1	ID=LotjaGi2g1v0119900.3.CDS.7;Parent=LotjaGi2g1v0119900.3
LjG1.1_chr2	PGSB	CDS	44197353	44197396	.	-	0	ID=LotjaGi2g1v0119900.3.CDS.8;Parent=LotjaGi2g1v0119900.3
LjG1.1_chr2	PGSB	exon	44197353	44197399	.	-	.	ID=LotjaGi2g1v0119900.3.exon.8;Parent=LotjaGi2g1v0119900.3
LjG1.1_chr2	PGSB	five_prime_UTR	44197397	44197399	.	-	.	ID=LotjaGi2g1v0119900.3.five_prime_UTR.1;Parent=LotjaGi2g1v0119900.3
LjG1.1_chr2	PGSB	mRNA	44191446	44197501	.	-	.	ID=LotjaGi2g1v0119900.4;Parent=LotjaGi2g1v0119900
LjG1.1_chr2	PGSB	exon	44191446	44191624	.	-	.	ID=LotjaGi2g1v0119900.4.exon.1;Parent=LotjaGi2g1v0119900.4
LjG1.1_chr2	PGSB	CDS	44191446	44191624	.	-	2	ID=LotjaGi2g1v0119900.4.CDS.1;Parent=LotjaGi2g1v0119900.4
LjG1.1_chr2	PGSB	exon	44192792	44192859	.	-	.	ID=LotjaGi2g1v0119900.4.exon.2;Parent=LotjaGi2g1v0119900.4
LjG1.1_chr2	PGSB	CDS	44192792	44192859	.	-	1	ID=LotjaGi2g1v0119900.4.CDS.2;Parent=LotjaGi2g1v0119900.4
LjG1.1_chr2	PGSB	CDS	44192948	44192967	.	-	0	ID=LotjaGi2g1v0119900.4.CDS.3;Parent=LotjaGi2g1v0119900.4
LjG1.1_chr2	PGSB	exon	44192948	44193051	.	-	.	ID=LotjaGi2g1v0119900.4.exon.3;Parent=LotjaGi2g1v0119900.4
LjG1.1_chr2	PGSB	exon	44193241	44193393	.	-	.	ID=LotjaGi2g1v0119900.4.exon.4;Parent=LotjaGi2g1v0119900.4
LjG1.1_chr2	PGSB	exon	44193597	44193692	.	-	.	ID=LotjaGi2g1v0119900.4.exon.5;Parent=LotjaGi2g1v0119900.4
LjG1.1_chr2	PGSB	exon	44196273	44196400	.	-	.	ID=LotjaGi2g1v0119900.4.exon.6;Parent=LotjaGi2g1v0119900.4
LjG1.1_chr2	PGSB	exon	44197097	44197272	.	-	.	ID=LotjaGi2g1v0119900.4.exon.7;Parent=LotjaGi2g1v0119900.4
LjG1.1_chr2	PGSB	exon	44197391	44197501	.	-	.	ID=LotjaGi2g1v0119900.4.exon.8;Parent=LotjaGi2g1v0119900.4
LjG1.1_chr2	PGSB	mRNA	44192663	44197399	.	-	.	ID=LotjaGi2g1v0119900.5;Parent=LotjaGi2g1v0119900
LjG1.1_chr2	PGSB	three_prime_UTR	44192663	44192700	.	-	.	ID=LotjaGi2g1v0119900.5.three_prime_UTR.1;Parent=LotjaGi2g1v0119900.5
LjG1.1_chr2	PGSB	exon	44192663	44192741	.	-	.	ID=LotjaGi2g1v0119900.5.exon.1;Parent=LotjaGi2g1v0119900.5
LjG1.1_chr2	PGSB	CDS	44192701	44192741	.	-	2	ID=LotjaGi2g1v0119900.5.CDS.1;Parent=LotjaGi2g1v0119900.5
LjG1.1_chr2	PGSB	exon	44192792	44192859	.	-	.	ID=LotjaGi2g1v0119900.5.exon.2;Parent=LotjaGi2g1v0119900.5
LjG1.1_chr2	PGSB	CDS	44192792	44192859	.	-	1	ID=LotjaGi2g1v0119900.5.CDS.2;Parent=LotjaGi2g1v0119900.5
LjG1.1_chr2	PGSB	exon	44192948	44193051	.	-	.	ID=LotjaGi2g1v0119900.5.exon.3;Parent=LotjaGi2g1v0119900.5
LjG1.1_chr2	PGSB	CDS	44192948	44193051	.	-	0	ID=LotjaGi2g1v0119900.5.CDS.3;Parent=LotjaGi2g1v0119900.5
LjG1.1_chr2	PGSB	exon	44193241	44193393	.	-	.	ID=LotjaGi2g1v0119900.5.exon.4;Parent=LotjaGi2g1v0119900.5
LjG1.1_chr2	PGSB	CDS	44193241	44193393	.	-	0	ID=LotjaGi2g1v0119900.5.CDS.4;Parent=LotjaGi2g1v0119900.5
LjG1.1_chr2	PGSB	exon	44193597	44193692	.	-	.	ID=LotjaGi2g1v0119900.5.exon.5;Parent=LotjaGi2g1v0119900.5
LjG1.1_chr2	PGSB	CDS	44193597	44193692	.	-	0	ID=LotjaGi2g1v0119900.5.CDS.5;Parent=LotjaGi2g1v0119900.5
LjG1.1_chr2	PGSB	exon	44196273	44196400	.	-	.	ID=LotjaGi2g1v0119900.5.exon.6;Parent=LotjaGi2g1v0119900.5
LjG1.1_chr2	PGSB	CDS	44196273	44196400	.	-	2	ID=LotjaGi2g1v0119900.5.CDS.6;Parent=LotjaGi2g1v0119900.5
LjG1.1_chr2	PGSB	exon	44197097	44197272	.	-	.	ID=LotjaGi2g1v0119900.5.exon.7;Parent=LotjaGi2g1v0119900.5
LjG1.1_chr2	PGSB	CDS	44197097	44197272	.	-	1	ID=LotjaGi2g1v0119900.5.CDS.7;Parent=LotjaGi2g1v0119900.5
LjG1.1_chr2	PGSB	CDS	44197353	44197396	.	-	0	ID=LotjaGi2g1v0119900.5.CDS.8;Parent=LotjaGi2g1v0119900.5
LjG1.1_chr2	PGSB	exon	44197353	44197399	.	-	.	ID=LotjaGi2g1v0119900.5.exon.8;Parent=LotjaGi2g1v0119900.5
LjG1.1_chr2	PGSB	five_prime_UTR	44197397	44197399	.	-	.	ID=LotjaGi2g1v0119900.5.five_prime_UTR.2;Parent=LotjaGi2g1v0119900.5
###
LjG1.1_chr2	PGSB	gene	44238690	44248649	.	+	.	ID=LotjaGi2g1v0120000_LC
LjG1.1_chr2	PGSB	mRNA	44238690	44247981	.	+	.	ID=LotjaGi2g1v0120000_LC.1;Parent=LotjaGi2g1v0120000_LC
LjG1.1_chr2	PGSB	exon	44238690	44239427	.	+	.	ID=LotjaGi2g1v0120000_LC.1.exon.1;Parent=LotjaGi2g1v0120000_LC.1
LjG1.1_chr2	PGSB	five_prime_UTR	44238690	44239427	.	+	.	ID=LotjaGi2g1v0120000_LC.1.five_prime_UTR.1;Parent=LotjaGi2g1v0120000_LC.1
LjG1.1_chr2	PGSB	exon	44240135	44240219	.	+	.	ID=LotjaGi2g1v0120000_LC.1.exon.2;Parent=LotjaGi2g1v0120000_LC.1
LjG1.1_chr2	PGSB	five_prime_UTR	44240135	44240219	.	+	.	ID=LotjaGi2g1v0120000_LC.1.five_prime_UTR.2;Parent=LotjaGi2g1v0120000_LC.1
LjG1.1_chr2	PGSB	five_prime_UTR	44240398	44245023	.	+	.	ID=LotjaGi2g1v0120000_LC.1.five_prime_UTR.3;Parent=LotjaGi2g1v0120000_LC.1
LjG1.1_chr2	PGSB	exon	44240398	44247981	.	+	.	ID=LotjaGi2g1v0120000_LC.1.exon.3;Parent=LotjaGi2g1v0120000_LC.1
LjG1.1_chr2	PGSB	CDS	44245024	44245833	.	+	0	ID=LotjaGi2g1v0120000_LC.1.CDS.1;Parent=LotjaGi2g1v0120000_LC.1
LjG1.1_chr2	PGSB	three_prime_UTR	44245834	44247981	.	+	.	ID=LotjaGi2g1v0120000_LC.1.three_prime_UTR.4;Parent=LotjaGi2g1v0120000_LC.1
LjG1.1_chr2	PGSB	mRNA	44244109	44248649	.	+	.	ID=LotjaGi2g1v0120000_LC.2;Parent=LotjaGi2g1v0120000_LC
LjG1.1_chr2	PGSB	exon	44244109	44244858	.	+	.	ID=LotjaGi2g1v0120000_LC.2.exon.1;Parent=LotjaGi2g1v0120000_LC.2
LjG1.1_chr2	PGSB	five_prime_UTR	44244109	44244858	.	+	.	ID=LotjaGi2g1v0120000_LC.2.five_prime_UTR.1;Parent=LotjaGi2g1v0120000_LC.2
LjG1.1_chr2	PGSB	five_prime_UTR	44244958	44245023	.	+	.	ID=LotjaGi2g1v0120000_LC.2.five_prime_UTR.2;Parent=LotjaGi2g1v0120000_LC.2
LjG1.1_chr2	PGSB	exon	44244958	44248649	.	+	.	ID=LotjaGi2g1v0120000_LC.2.exon.2;Parent=LotjaGi2g1v0120000_LC.2
LjG1.1_chr2	PGSB	CDS	44245024	44245833	.	+	0	ID=LotjaGi2g1v0120000_LC.2.CDS.1;Parent=LotjaGi2g1v0120000_LC.2
LjG1.1_chr2	PGSB	three_prime_UTR	44245834	44248649	.	+	.	ID=LotjaGi2g1v0120000_LC.2.three_prime_UTR.3;Parent=LotjaGi2g1v0120000_LC.2
###
LjG1.1_chr2	PGSB	gene	44244109	44248649	.	-	.	ID=LotjaGi2g1v0120100_LC
LjG1.1_chr2	PGSB	mRNA	44244109	44248649	.	-	.	ID=LotjaGi2g1v0120100_LC.1;Parent=LotjaGi2g1v0120100_LC
LjG1.1_chr2	PGSB	three_prime_UTR	44244109	44247409	.	-	.	ID=LotjaGi2g1v0120100_LC.1.three_prime_UTR.1;Parent=LotjaGi2g1v0120100_LC.1
LjG1.1_chr2	PGSB	exon	44244109	44248285	.	-	.	ID=LotjaGi2g1v0120100_LC.1.exon.1;Parent=LotjaGi2g1v0120100_LC.1
LjG1.1_chr2	PGSB	CDS	44247410	44247721	.	-	0	ID=LotjaGi2g1v0120100_LC.1.CDS.1;Parent=LotjaGi2g1v0120100_LC.1
LjG1.1_chr2	PGSB	five_prime_UTR	44247722	44248285	.	-	.	ID=LotjaGi2g1v0120100_LC.1.five_prime_UTR.2;Parent=LotjaGi2g1v0120100_LC.1
LjG1.1_chr2	PGSB	exon	44248385	44248649	.	-	.	ID=LotjaGi2g1v0120100_LC.1.exon.2;Parent=LotjaGi2g1v0120100_LC.1
LjG1.1_chr2	PGSB	five_prime_UTR	44248385	44248649	.	-	.	ID=LotjaGi2g1v0120100_LC.1.five_prime_UTR.3;Parent=LotjaGi2g1v0120100_LC.1
###
LjG1.1_chr2	PGSB	gene	44248741	44257923	.	-	.	ID=LotjaGi2g1v0120200_LC
LjG1.1_chr2	PGSB	mRNA	44248741	44257923	.	-	.	ID=LotjaGi2g1v0120200_LC.1;Parent=LotjaGi2g1v0120200_LC
LjG1.1_chr2	PGSB	three_prime_UTR	44248741	44249083	.	-	.	ID=LotjaGi2g1v0120200_LC.1.three_prime_UTR.1;Parent=LotjaGi2g1v0120200_LC.1
LjG1.1_chr2	PGSB	exon	44248741	44252604	.	-	.	ID=LotjaGi2g1v0120200_LC.1.exon.1;Parent=LotjaGi2g1v0120200_LC.1
LjG1.1_chr2	PGSB	CDS	44249084	44250853	.	-	0	ID=LotjaGi2g1v0120200_LC.1.CDS.1;Parent=LotjaGi2g1v0120200_LC.1
LjG1.1_chr2	PGSB	five_prime_UTR	44250854	44252604	.	-	.	ID=LotjaGi2g1v0120200_LC.1.five_prime_UTR.2;Parent=LotjaGi2g1v0120200_LC.1
LjG1.1_chr2	PGSB	exon	44254018	44254579	.	-	.	ID=LotjaGi2g1v0120200_LC.1.exon.2;Parent=LotjaGi2g1v0120200_LC.1
LjG1.1_chr2	PGSB	five_prime_UTR	44254018	44254579	.	-	.	ID=LotjaGi2g1v0120200_LC.1.five_prime_UTR.3;Parent=LotjaGi2g1v0120200_LC.1
LjG1.1_chr2	PGSB	exon	44257554	44257923	.	-	.	ID=LotjaGi2g1v0120200_LC.1.exon.3;Parent=LotjaGi2g1v0120200_LC.1
LjG1.1_chr2	PGSB	five_prime_UTR	44257554	44257923	.	-	.	ID=LotjaGi2g1v0120200_LC.1.five_prime_UTR.4;Parent=LotjaGi2g1v0120200_LC.1
###
LjG1.1_chr2	PGSB	gene	44260783	44265818	.	+	.	ID=LotjaGi2g1v0120300
LjG1.1_chr2	PGSB	mRNA	44260783	44265818	.	+	.	ID=LotjaGi2g1v0120300.1;Parent=LotjaGi2g1v0120300
LjG1.1_chr2	PGSB	five_prime_UTR	44260783	44262687	.	+	.	ID=LotjaGi2g1v0120300.1.five_prime_UTR.1;Parent=LotjaGi2g1v0120300.1
LjG1.1_chr2	PGSB	exon	44260783	44262837	.	+	.	ID=LotjaGi2g1v0120300.1.exon.1;Parent=LotjaGi2g1v0120300.1
LjG1.1_chr2	PGSB	CDS	44262688	44262837	.	+	0	ID=LotjaGi2g1v0120300.1.CDS.1;Parent=LotjaGi2g1v0120300.1
LjG1.1_chr2	PGSB	CDS	44264088	44265260	.	+	0	ID=LotjaGi2g1v0120300.1.CDS.2;Parent=LotjaGi2g1v0120300.1
LjG1.1_chr2	PGSB	exon	44264088	44265818	.	+	.	ID=LotjaGi2g1v0120300.1.exon.2;Parent=LotjaGi2g1v0120300.1
LjG1.1_chr2	PGSB	three_prime_UTR	44265261	44265818	.	+	.	ID=LotjaGi2g1v0120300.1.three_prime_UTR.2;Parent=LotjaGi2g1v0120300.1
###
LjG1.1_chr2	PGSB	gene	44267588	44268506	.	+	.	ID=LotjaGi2g1v0120400_LC
LjG1.1_chr2	PGSB	mRNA	44267588	44268506	.	+	.	ID=LotjaGi2g1v0120400_LC.1;Parent=LotjaGi2g1v0120400_LC
LjG1.1_chr2	PGSB	five_prime_UTR	44267588	44267588	.	+	.	ID=LotjaGi2g1v0120400_LC.1.five_prime_UTR.1;Parent=LotjaGi2g1v0120400_LC.1
LjG1.1_chr2	PGSB	exon	44267588	44268506	.	+	.	ID=LotjaGi2g1v0120400_LC.1.exon.1;Parent=LotjaGi2g1v0120400_LC.1
LjG1.1_chr2	PGSB	CDS	44267589	44268506	.	+	0	ID=LotjaGi2g1v0120400_LC.1.CDS.1;Parent=LotjaGi2g1v0120400_LC.1
###
LjG1.1_chr2	PGSB	gene	44328427	44342001	.	-	.	ID=LotjaGi2g1v0120500
LjG1.1_chr2	PGSB	mRNA	44328427	44342001	.	-	.	ID=LotjaGi2g1v0120500.1;Parent=LotjaGi2g1v0120500
LjG1.1_chr2	PGSB	exon	44328427	44328972	.	-	.	ID=LotjaGi2g1v0120500.1.exon.1;Parent=LotjaGi2g1v0120500.1
LjG1.1_chr2	PGSB	three_prime_UTR	44328427	44328972	.	-	.	ID=LotjaGi2g1v0120500.1.three_prime_UTR.1;Parent=LotjaGi2g1v0120500.1
LjG1.1_chr2	PGSB	exon	44329919	44330047	.	-	.	ID=LotjaGi2g1v0120500.1.exon.2;Parent=LotjaGi2g1v0120500.1
LjG1.1_chr2	PGSB	three_prime_UTR	44329919	44330047	.	-	.	ID=LotjaGi2g1v0120500.1.three_prime_UTR.2;Parent=LotjaGi2g1v0120500.1
LjG1.1_chr2	PGSB	exon	44330180	44330593	.	-	.	ID=LotjaGi2g1v0120500.1.exon.3;Parent=LotjaGi2g1v0120500.1
LjG1.1_chr2	PGSB	three_prime_UTR	44330180	44330593	.	-	.	ID=LotjaGi2g1v0120500.1.three_prime_UTR.3;Parent=LotjaGi2g1v0120500.1
LjG1.1_chr2	PGSB	exon	44331237	44331464	.	-	.	ID=LotjaGi2g1v0120500.1.exon.4;Parent=LotjaGi2g1v0120500.1
LjG1.1_chr2	PGSB	three_prime_UTR	44331237	44331464	.	-	.	ID=LotjaGi2g1v0120500.1.three_prime_UTR.4;Parent=LotjaGi2g1v0120500.1
LjG1.1_chr2	PGSB	exon	44331566	44331649	.	-	.	ID=LotjaGi2g1v0120500.1.exon.5;Parent=LotjaGi2g1v0120500.1
LjG1.1_chr2	PGSB	three_prime_UTR	44331566	44331649	.	-	.	ID=LotjaGi2g1v0120500.1.three_prime_UTR.5;Parent=LotjaGi2g1v0120500.1
LjG1.1_chr2	PGSB	exon	44332167	44337361	.	-	.	ID=LotjaGi2g1v0120500.1.exon.6;Parent=LotjaGi2g1v0120500.1
LjG1.1_chr2	PGSB	three_prime_UTR	44332167	44337361	.	-	.	ID=LotjaGi2g1v0120500.1.three_prime_UTR.6;Parent=LotjaGi2g1v0120500.1
LjG1.1_chr2	PGSB	exon	44337458	44338497	.	-	.	ID=LotjaGi2g1v0120500.1.exon.7;Parent=LotjaGi2g1v0120500.1
LjG1.1_chr2	PGSB	three_prime_UTR	44337458	44338497	.	-	.	ID=LotjaGi2g1v0120500.1.three_prime_UTR.7;Parent=LotjaGi2g1v0120500.1
LjG1.1_chr2	PGSB	three_prime_UTR	44338802	44339051	.	-	.	ID=LotjaGi2g1v0120500.1.three_prime_UTR.8;Parent=LotjaGi2g1v0120500.1
LjG1.1_chr2	PGSB	exon	44338802	44339084	.	-	.	ID=LotjaGi2g1v0120500.1.exon.8;Parent=LotjaGi2g1v0120500.1
LjG1.1_chr2	PGSB	CDS	44339052	44339084	.	-	0	ID=LotjaGi2g1v0120500.1.CDS.1;Parent=LotjaGi2g1v0120500.1
LjG1.1_chr2	PGSB	CDS	44340998	44341564	.	-	0	ID=LotjaGi2g1v0120500.1.CDS.2;Parent=LotjaGi2g1v0120500.1
LjG1.1_chr2	PGSB	exon	44340998	44342001	.	-	.	ID=LotjaGi2g1v0120500.1.exon.9;Parent=LotjaGi2g1v0120500.1
LjG1.1_chr2	PGSB	five_prime_UTR	44341565	44342001	.	-	.	ID=LotjaGi2g1v0120500.1.five_prime_UTR.9;Parent=LotjaGi2g1v0120500.1
LjG1.1_chr2	PGSB	mRNA	44328427	44342001	.	-	.	ID=LotjaGi2g1v0120500.2;Parent=LotjaGi2g1v0120500
LjG1.1_chr2	PGSB	exon	44328427	44328972	.	-	.	ID=LotjaGi2g1v0120500.2.exon.1;Parent=LotjaGi2g1v0120500.2
LjG1.1_chr2	PGSB	three_prime_UTR	44328427	44328972	.	-	.	ID=LotjaGi2g1v0120500.2.three_prime_UTR.1;Parent=LotjaGi2g1v0120500.2
LjG1.1_chr2	PGSB	exon	44329919	44330047	.	-	.	ID=LotjaGi2g1v0120500.2.exon.2;Parent=LotjaGi2g1v0120500.2
LjG1.1_chr2	PGSB	three_prime_UTR	44329919	44330047	.	-	.	ID=LotjaGi2g1v0120500.2.three_prime_UTR.2;Parent=LotjaGi2g1v0120500.2
LjG1.1_chr2	PGSB	exon	44330180	44330593	.	-	.	ID=LotjaGi2g1v0120500.2.exon.3;Parent=LotjaGi2g1v0120500.2
LjG1.1_chr2	PGSB	three_prime_UTR	44330180	44330593	.	-	.	ID=LotjaGi2g1v0120500.2.three_prime_UTR.3;Parent=LotjaGi2g1v0120500.2
LjG1.1_chr2	PGSB	exon	44331237	44331464	.	-	.	ID=LotjaGi2g1v0120500.2.exon.4;Parent=LotjaGi2g1v0120500.2
LjG1.1_chr2	PGSB	three_prime_UTR	44331237	44331464	.	-	.	ID=LotjaGi2g1v0120500.2.three_prime_UTR.4;Parent=LotjaGi2g1v0120500.2
LjG1.1_chr2	PGSB	exon	44331566	44331649	.	-	.	ID=LotjaGi2g1v0120500.2.exon.5;Parent=LotjaGi2g1v0120500.2
LjG1.1_chr2	PGSB	three_prime_UTR	44331566	44331649	.	-	.	ID=LotjaGi2g1v0120500.2.three_prime_UTR.5;Parent=LotjaGi2g1v0120500.2
LjG1.1_chr2	PGSB	exon	44332167	44337361	.	-	.	ID=LotjaGi2g1v0120500.2.exon.6;Parent=LotjaGi2g1v0120500.2
LjG1.1_chr2	PGSB	three_prime_UTR	44332167	44337361	.	-	.	ID=LotjaGi2g1v0120500.2.three_prime_UTR.6;Parent=LotjaGi2g1v0120500.2
LjG1.1_chr2	PGSB	exon	44337458	44338497	.	-	.	ID=LotjaGi2g1v0120500.2.exon.7;Parent=LotjaGi2g1v0120500.2
LjG1.1_chr2	PGSB	three_prime_UTR	44337458	44338497	.	-	.	ID=LotjaGi2g1v0120500.2.three_prime_UTR.7;Parent=LotjaGi2g1v0120500.2
LjG1.1_chr2	PGSB	three_prime_UTR	44338802	44338852	.	-	.	ID=LotjaGi2g1v0120500.2.three_prime_UTR.8;Parent=LotjaGi2g1v0120500.2
LjG1.1_chr2	PGSB	exon	44338802	44338910	.	-	.	ID=LotjaGi2g1v0120500.2.exon.8;Parent=LotjaGi2g1v0120500.2
LjG1.1_chr2	PGSB	CDS	44338853	44338910	.	-	1	ID=LotjaGi2g1v0120500.2.CDS.1;Parent=LotjaGi2g1v0120500.2
LjG1.1_chr2	PGSB	exon	44339009	44339084	.	-	.	ID=LotjaGi2g1v0120500.2.exon.9;Parent=LotjaGi2g1v0120500.2
LjG1.1_chr2	PGSB	CDS	44339009	44339084	.	-	2	ID=LotjaGi2g1v0120500.2.CDS.2;Parent=LotjaGi2g1v0120500.2
LjG1.1_chr2	PGSB	CDS	44340994	44341564	.	-	0	ID=LotjaGi2g1v0120500.2.CDS.3;Parent=LotjaGi2g1v0120500.2
LjG1.1_chr2	PGSB	exon	44340994	44342001	.	-	.	ID=LotjaGi2g1v0120500.2.exon.10;Parent=LotjaGi2g1v0120500.2
LjG1.1_chr2	PGSB	five_prime_UTR	44341565	44342001	.	-	.	ID=LotjaGi2g1v0120500.2.five_prime_UTR.9;Parent=LotjaGi2g1v0120500.2
LjG1.1_chr2	PGSB	mRNA	44337989	44338465	.	-	.	ID=LotjaGi2g1v0120500.3;Parent=LotjaGi2g1v0120500
LjG1.1_chr2	PGSB	CDS	44337989	44338423	.	-	0	ID=LotjaGi2g1v0120500.3.CDS.1;Parent=LotjaGi2g1v0120500.3
LjG1.1_chr2	PGSB	exon	44337989	44338465	.	-	.	ID=LotjaGi2g1v0120500.3.exon.1;Parent=LotjaGi2g1v0120500.3
LjG1.1_chr2	PGSB	mRNA	44337989	44341602	.	-	.	ID=LotjaGi2g1v0120500.4;Parent=LotjaGi2g1v0120500
LjG1.1_chr2	PGSB	exon	44337989	44338497	.	-	.	ID=LotjaGi2g1v0120500.4.exon.1;Parent=LotjaGi2g1v0120500.4
LjG1.1_chr2	PGSB	CDS	44337989	44338497	.	-	2	ID=LotjaGi2g1v0120500.4.CDS.1;Parent=LotjaGi2g1v0120500.4
LjG1.1_chr2	PGSB	exon	44338802	44338917	.	-	.	ID=LotjaGi2g1v0120500.4.exon.2;Parent=LotjaGi2g1v0120500.4
LjG1.1_chr2	PGSB	CDS	44338802	44338917	.	-	1	ID=LotjaGi2g1v0120500.4.CDS.2;Parent=LotjaGi2g1v0120500.4
LjG1.1_chr2	PGSB	exon	44339009	44339084	.	-	.	ID=LotjaGi2g1v0120500.4.exon.3;Parent=LotjaGi2g1v0120500.4
LjG1.1_chr2	PGSB	CDS	44339009	44339084	.	-	2	ID=LotjaGi2g1v0120500.4.CDS.3;Parent=LotjaGi2g1v0120500.4
LjG1.1_chr2	PGSB	CDS	44340994	44341564	.	-	0	ID=LotjaGi2g1v0120500.4.CDS.4;Parent=LotjaGi2g1v0120500.4
LjG1.1_chr2	PGSB	exon	44340994	44341602	.	-	.	ID=LotjaGi2g1v0120500.4.exon.4;Parent=LotjaGi2g1v0120500.4
LjG1.1_chr2	PGSB	five_prime_UTR	44341565	44341602	.	-	.	ID=LotjaGi2g1v0120500.4.five_prime_UTR.1;Parent=LotjaGi2g1v0120500.4
###
LjG1.1_chr2	PGSB	gene	44328427	44342001	.	+	.	ID=LotjaGi2g1v0120600
LjG1.1_chr2	PGSB	mRNA	44328427	44342001	.	+	.	ID=LotjaGi2g1v0120600.1;Parent=LotjaGi2g1v0120600
LjG1.1_chr2	PGSB	exon	44328427	44333861	.	+	.	ID=LotjaGi2g1v0120600.1.exon.1;Parent=LotjaGi2g1v0120600.1
LjG1.1_chr2	PGSB	five_prime_UTR	44328427	44333861	.	+	.	ID=LotjaGi2g1v0120600.1.five_prime_UTR.1;Parent=LotjaGi2g1v0120600.1
LjG1.1_chr2	PGSB	exon	44334281	44334386	.	+	.	ID=LotjaGi2g1v0120600.1.exon.2;Parent=LotjaGi2g1v0120600.1
LjG1.1_chr2	PGSB	five_prime_UTR	44334281	44334386	.	+	.	ID=LotjaGi2g1v0120600.1.five_prime_UTR.2;Parent=LotjaGi2g1v0120600.1
LjG1.1_chr2	PGSB	five_prime_UTR	44336236	44336286	.	+	.	ID=LotjaGi2g1v0120600.1.five_prime_UTR.3;Parent=LotjaGi2g1v0120600.1
LjG1.1_chr2	PGSB	exon	44336236	44342001	.	+	.	ID=LotjaGi2g1v0120600.1.exon.3;Parent=LotjaGi2g1v0120600.1
LjG1.1_chr2	PGSB	CDS	44336287	44336700	.	+	0	ID=LotjaGi2g1v0120600.1.CDS.1;Parent=LotjaGi2g1v0120600.1
LjG1.1_chr2	PGSB	three_prime_UTR	44336701	44342001	.	+	.	ID=LotjaGi2g1v0120600.1.three_prime_UTR.4;Parent=LotjaGi2g1v0120600.1
LjG1.1_chr2	PGSB	mRNA	44336287	44336700	.	+	.	ID=LotjaGi2g1v0120600.2;Parent=LotjaGi2g1v0120600
LjG1.1_chr2	PGSB	exon	44336287	44336700	.	+	.	ID=LotjaGi2g1v0120600.2.exon.1;Parent=LotjaGi2g1v0120600.2
LjG1.1_chr2	PGSB	CDS	44336287	44336700	.	+	0	ID=LotjaGi2g1v0120600.2.CDS.1;Parent=LotjaGi2g1v0120600.2
###
LjG1.1_chr2	PGSB	gene	44354361	44357210	.	-	.	ID=LotjaGi2g1v0120700
LjG1.1_chr2	PGSB	mRNA	44354361	44357210	.	-	.	ID=LotjaGi2g1v0120700.1;Parent=LotjaGi2g1v0120700
LjG1.1_chr2	PGSB	three_prime_UTR	44354361	44354730	.	-	.	ID=LotjaGi2g1v0120700.1.three_prime_UTR.1;Parent=LotjaGi2g1v0120700.1
LjG1.1_chr2	PGSB	exon	44354361	44354922	.	-	.	ID=LotjaGi2g1v0120700.1.exon.1;Parent=LotjaGi2g1v0120700.1
LjG1.1_chr2	PGSB	CDS	44354731	44354922	.	-	0	ID=LotjaGi2g1v0120700.1.CDS.1;Parent=LotjaGi2g1v0120700.1
LjG1.1_chr2	PGSB	exon	44355355	44355487	.	-	.	ID=LotjaGi2g1v0120700.1.exon.2;Parent=LotjaGi2g1v0120700.1
LjG1.1_chr2	PGSB	CDS	44355355	44355487	.	-	1	ID=LotjaGi2g1v0120700.1.CDS.2;Parent=LotjaGi2g1v0120700.1
LjG1.1_chr2	PGSB	CDS	44356849	44357054	.	-	0	ID=LotjaGi2g1v0120700.1.CDS.3;Parent=LotjaGi2g1v0120700.1
LjG1.1_chr2	PGSB	exon	44356849	44357210	.	-	.	ID=LotjaGi2g1v0120700.1.exon.3;Parent=LotjaGi2g1v0120700.1
LjG1.1_chr2	PGSB	five_prime_UTR	44357055	44357210	.	-	.	ID=LotjaGi2g1v0120700.1.five_prime_UTR.2;Parent=LotjaGi2g1v0120700.1
###
LjG1.1_chr2	PGSB	gene	44360238	44375384	.	+	.	ID=LotjaGi2g1v0120800
LjG1.1_chr2	PGSB	mRNA	44360273	44374294	.	+	.	ID=LotjaGi2g1v0120800.1;Parent=LotjaGi2g1v0120800
LjG1.1_chr2	PGSB	exon	44360273	44360789	.	+	.	ID=LotjaGi2g1v0120800.1.exon.1;Parent=LotjaGi2g1v0120800.1
LjG1.1_chr2	PGSB	five_prime_UTR	44360273	44360789	.	+	.	ID=LotjaGi2g1v0120800.1.five_prime_UTR.1;Parent=LotjaGi2g1v0120800.1
LjG1.1_chr2	PGSB	exon	44360976	44361041	.	+	.	ID=LotjaGi2g1v0120800.1.exon.2;Parent=LotjaGi2g1v0120800.1
LjG1.1_chr2	PGSB	five_prime_UTR	44360976	44361041	.	+	.	ID=LotjaGi2g1v0120800.1.five_prime_UTR.2;Parent=LotjaGi2g1v0120800.1
LjG1.1_chr2	PGSB	exon	44361757	44361941	.	+	.	ID=LotjaGi2g1v0120800.1.exon.3;Parent=LotjaGi2g1v0120800.1
LjG1.1_chr2	PGSB	five_prime_UTR	44361757	44361941	.	+	.	ID=LotjaGi2g1v0120800.1.five_prime_UTR.3;Parent=LotjaGi2g1v0120800.1
LjG1.1_chr2	PGSB	five_prime_UTR	44367036	44367062	.	+	.	ID=LotjaGi2g1v0120800.1.five_prime_UTR.4;Parent=LotjaGi2g1v0120800.1
LjG1.1_chr2	PGSB	exon	44367036	44367082	.	+	.	ID=LotjaGi2g1v0120800.1.exon.4;Parent=LotjaGi2g1v0120800.1
LjG1.1_chr2	PGSB	CDS	44367063	44367082	.	+	0	ID=LotjaGi2g1v0120800.1.CDS.1;Parent=LotjaGi2g1v0120800.1
LjG1.1_chr2	PGSB	exon	44368167	44368607	.	+	.	ID=LotjaGi2g1v0120800.1.exon.5;Parent=LotjaGi2g1v0120800.1
LjG1.1_chr2	PGSB	CDS	44368167	44368607	.	+	1	ID=LotjaGi2g1v0120800.1.CDS.2;Parent=LotjaGi2g1v0120800.1
LjG1.1_chr2	PGSB	exon	44368808	44369909	.	+	.	ID=LotjaGi2g1v0120800.1.exon.6;Parent=LotjaGi2g1v0120800.1
LjG1.1_chr2	PGSB	CDS	44368808	44369909	.	+	1	ID=LotjaGi2g1v0120800.1.CDS.3;Parent=LotjaGi2g1v0120800.1
LjG1.1_chr2	PGSB	exon	44370448	44370729	.	+	.	ID=LotjaGi2g1v0120800.1.exon.7;Parent=LotjaGi2g1v0120800.1
LjG1.1_chr2	PGSB	CDS	44370448	44370729	.	+	0	ID=LotjaGi2g1v0120800.1.CDS.4;Parent=LotjaGi2g1v0120800.1
LjG1.1_chr2	PGSB	exon	44370850	44371641	.	+	.	ID=LotjaGi2g1v0120800.1.exon.8;Parent=LotjaGi2g1v0120800.1
LjG1.1_chr2	PGSB	CDS	44370850	44371641	.	+	0	ID=LotjaGi2g1v0120800.1.CDS.5;Parent=LotjaGi2g1v0120800.1
LjG1.1_chr2	PGSB	CDS	44371725	44372312	.	+	0	ID=LotjaGi2g1v0120800.1.CDS.6;Parent=LotjaGi2g1v0120800.1
LjG1.1_chr2	PGSB	exon	44371725	44372454	.	+	.	ID=LotjaGi2g1v0120800.1.exon.9;Parent=LotjaGi2g1v0120800.1
LjG1.1_chr2	PGSB	three_prime_UTR	44372313	44372454	.	+	.	ID=LotjaGi2g1v0120800.1.three_prime_UTR.5;Parent=LotjaGi2g1v0120800.1
LjG1.1_chr2	PGSB	exon	44372557	44372883	.	+	.	ID=LotjaGi2g1v0120800.1.exon.10;Parent=LotjaGi2g1v0120800.1
LjG1.1_chr2	PGSB	three_prime_UTR	44372557	44372883	.	+	.	ID=LotjaGi2g1v0120800.1.three_prime_UTR.6;Parent=LotjaGi2g1v0120800.1
LjG1.1_chr2	PGSB	exon	44373180	44373284	.	+	.	ID=LotjaGi2g1v0120800.1.exon.11;Parent=LotjaGi2g1v0120800.1
LjG1.1_chr2	PGSB	three_prime_UTR	44373180	44373284	.	+	.	ID=LotjaGi2g1v0120800.1.three_prime_UTR.7;Parent=LotjaGi2g1v0120800.1
LjG1.1_chr2	PGSB	exon	44373820	44374294	.	+	.	ID=LotjaGi2g1v0120800.1.exon.12;Parent=LotjaGi2g1v0120800.1
LjG1.1_chr2	PGSB	three_prime_UTR	44373820	44374294	.	+	.	ID=LotjaGi2g1v0120800.1.three_prime_UTR.8;Parent=LotjaGi2g1v0120800.1
###
LjG1.1_chr2	PGSB	gene	44406879	44408110	.	+	.	ID=LotjaGi2g1v0120900_LC
LjG1.1_chr2	PGSB	mRNA	44406879	44408110	.	+	.	ID=LotjaGi2g1v0120900_LC.1;Parent=LotjaGi2g1v0120900_LC
LjG1.1_chr2	PGSB	exon	44406879	44407349	.	+	.	ID=LotjaGi2g1v0120900_LC.1.exon.1;Parent=LotjaGi2g1v0120900_LC.1
LjG1.1_chr2	PGSB	five_prime_UTR	44406879	44407349	.	+	.	ID=LotjaGi2g1v0120900_LC.1.five_prime_UTR.1;Parent=LotjaGi2g1v0120900_LC.1
LjG1.1_chr2	PGSB	five_prime_UTR	44407489	44407648	.	+	.	ID=LotjaGi2g1v0120900_LC.1.five_prime_UTR.2;Parent=LotjaGi2g1v0120900_LC.1
LjG1.1_chr2	PGSB	exon	44407489	44408110	.	+	.	ID=LotjaGi2g1v0120900_LC.1.exon.2;Parent=LotjaGi2g1v0120900_LC.1
LjG1.1_chr2	PGSB	CDS	44407649	44408110	.	+	0	ID=LotjaGi2g1v0120900_LC.1.CDS.1;Parent=LotjaGi2g1v0120900_LC.1
###
LjG1.1_chr2	PGSB	gene	44464723	44466811	.	+	.	ID=LotjaGi2g1v0121000_LC
LjG1.1_chr2	PGSB	mRNA	44464723	44466811	.	+	.	ID=LotjaGi2g1v0121000_LC.1;Parent=LotjaGi2g1v0121000_LC
LjG1.1_chr2	PGSB	five_prime_UTR	44464723	44464761	.	+	.	ID=LotjaGi2g1v0121000_LC.1.five_prime_UTR.1;Parent=LotjaGi2g1v0121000_LC.1
LjG1.1_chr2	PGSB	exon	44464723	44466811	.	+	.	ID=LotjaGi2g1v0121000_LC.1.exon.1;Parent=LotjaGi2g1v0121000_LC.1
LjG1.1_chr2	PGSB	CDS	44464762	44466345	.	+	0	ID=LotjaGi2g1v0121000_LC.1.CDS.1;Parent=LotjaGi2g1v0121000_LC.1
LjG1.1_chr2	PGSB	three_prime_UTR	44465269	44466811	.	+	.	ID=LotjaGi2g1v0121000_LC.1.three_prime_UTR.2;Parent=LotjaGi2g1v0121000_LC.1
###
LjG1.1_chr2	PGSB	gene	44600158	44602265	.	-	.	ID=LotjaGi2g1v0121100_LC
LjG1.1_chr2	PGSB	mRNA	44600158	44602265	.	-	.	ID=LotjaGi2g1v0121100_LC.1;Parent=LotjaGi2g1v0121100_LC
LjG1.1_chr2	PGSB	three_prime_UTR	44600158	44601391	.	-	.	ID=LotjaGi2g1v0121100_LC.1.three_prime_UTR.1;Parent=LotjaGi2g1v0121100_LC.1
LjG1.1_chr2	PGSB	exon	44600158	44602265	.	-	.	ID=LotjaGi2g1v0121100_LC.1.exon.1;Parent=LotjaGi2g1v0121100_LC.1
LjG1.1_chr2	PGSB	CDS	44601392	44602261	.	-	0	ID=LotjaGi2g1v0121100_LC.1.CDS.1;Parent=LotjaGi2g1v0121100_LC.1
LjG1.1_chr2	PGSB	five_prime_UTR	44602262	44602265	.	-	.	ID=LotjaGi2g1v0121100_LC.1.five_prime_UTR.2;Parent=LotjaGi2g1v0121100_LC.1
###
LjG1.1_chr2	PGSB	gene	44808103	44811664	.	-	.	ID=LotjaGi2g1v0121200
LjG1.1_chr2	PGSB	mRNA	44808103	44811664	.	-	.	ID=LotjaGi2g1v0121200.1;Parent=LotjaGi2g1v0121200
LjG1.1_chr2	PGSB	three_prime_UTR	44808103	44808459	.	-	.	ID=LotjaGi2g1v0121200.1.three_prime_UTR.1;Parent=LotjaGi2g1v0121200.1
LjG1.1_chr2	PGSB	exon	44808103	44809350	.	-	.	ID=LotjaGi2g1v0121200.1.exon.1;Parent=LotjaGi2g1v0121200.1
LjG1.1_chr2	PGSB	CDS	44808460	44809350	.	-	0	ID=LotjaGi2g1v0121200.1.CDS.1;Parent=LotjaGi2g1v0121200.1
LjG1.1_chr2	PGSB	CDS	44811074	44811640	.	-	0	ID=LotjaGi2g1v0121200.1.CDS.2;Parent=LotjaGi2g1v0121200.1
LjG1.1_chr2	PGSB	exon	44811074	44811664	.	-	.	ID=LotjaGi2g1v0121200.1.exon.2;Parent=LotjaGi2g1v0121200.1
LjG1.1_chr2	PGSB	five_prime_UTR	44811641	44811664	.	-	.	ID=LotjaGi2g1v0121200.1.five_prime_UTR.2;Parent=LotjaGi2g1v0121200.1
###
LjG1.1_chr2	PGSB	gene	44847893	44849842	.	+	.	ID=LotjaGi2g1v0121300_LC
LjG1.1_chr2	PGSB	mRNA	44847893	44849842	.	+	.	ID=LotjaGi2g1v0121300_LC.1;Parent=LotjaGi2g1v0121300_LC
LjG1.1_chr2	PGSB	five_prime_UTR	44847893	44848160	.	+	.	ID=LotjaGi2g1v0121300_LC.1.five_prime_UTR.1;Parent=LotjaGi2g1v0121300_LC.1
LjG1.1_chr2	PGSB	exon	44847893	44849842	.	+	.	ID=LotjaGi2g1v0121300_LC.1.exon.1;Parent=LotjaGi2g1v0121300_LC.1
LjG1.1_chr2	PGSB	CDS	44848161	44849279	.	+	0	ID=LotjaGi2g1v0121300_LC.1.CDS.1;Parent=LotjaGi2g1v0121300_LC.1
LjG1.1_chr2	PGSB	three_prime_UTR	44849280	44849842	.	+	.	ID=LotjaGi2g1v0121300_LC.1.three_prime_UTR.2;Parent=LotjaGi2g1v0121300_LC.1
LjG1.1_chr2	PGSB	mRNA	44847893	44849842	.	+	.	ID=LotjaGi2g1v0121300_LC.2;Parent=LotjaGi2g1v0121300_LC
LjG1.1_chr2	PGSB	five_prime_UTR	44847893	44849152	.	+	.	ID=LotjaGi2g1v0121300_LC.2.five_prime_UTR.1;Parent=LotjaGi2g1v0121300_LC.2
LjG1.1_chr2	PGSB	exon	44847893	44849842	.	+	.	ID=LotjaGi2g1v0121300_LC.2.exon.1;Parent=LotjaGi2g1v0121300_LC.2
LjG1.1_chr2	PGSB	CDS	44849153	44849842	.	+	0	ID=LotjaGi2g1v0121300_LC.2.CDS.1;Parent=LotjaGi2g1v0121300_LC.2
###
LjG1.1_chr2	PGSB	gene	44852274	44852785	.	+	.	ID=LotjaGi2g1v0121400_LC
LjG1.1_chr2	PGSB	mRNA	44852274	44852785	.	+	.	ID=LotjaGi2g1v0121400_LC.1;Parent=LotjaGi2g1v0121400_LC
LjG1.1_chr2	PGSB	five_prime_UTR	44852274	44852319	.	+	.	ID=LotjaGi2g1v0121400_LC.1.five_prime_UTR.1;Parent=LotjaGi2g1v0121400_LC.1
LjG1.1_chr2	PGSB	exon	44852274	44852785	.	+	.	ID=LotjaGi2g1v0121400_LC.1.exon.1;Parent=LotjaGi2g1v0121400_LC.1
LjG1.1_chr2	PGSB	CDS	44852320	44852634	.	+	0	ID=LotjaGi2g1v0121400_LC.1.CDS.1;Parent=LotjaGi2g1v0121400_LC.1
LjG1.1_chr2	PGSB	three_prime_UTR	44852635	44852785	.	+	.	ID=LotjaGi2g1v0121400_LC.1.three_prime_UTR.2;Parent=LotjaGi2g1v0121400_LC.1
###
LjG1.1_chr2	PGSB	gene	44885783	44887516	.	-	.	ID=LotjaGi2g1v0121500
LjG1.1_chr2	PGSB	mRNA	44885783	44887516	.	-	.	ID=LotjaGi2g1v0121500.1;Parent=LotjaGi2g1v0121500
LjG1.1_chr2	PGSB	three_prime_UTR	44885783	44886036	.	-	.	ID=LotjaGi2g1v0121500.1.three_prime_UTR.1;Parent=LotjaGi2g1v0121500.1
LjG1.1_chr2	PGSB	exon	44885783	44886394	.	-	.	ID=LotjaGi2g1v0121500.1.exon.1;Parent=LotjaGi2g1v0121500.1
LjG1.1_chr2	PGSB	CDS	44886037	44886394	.	-	1	ID=LotjaGi2g1v0121500.1.CDS.1;Parent=LotjaGi2g1v0121500.1
LjG1.1_chr2	PGSB	exon	44887014	44887143	.	-	.	ID=LotjaGi2g1v0121500.1.exon.2;Parent=LotjaGi2g1v0121500.1
LjG1.1_chr2	PGSB	CDS	44887014	44887143	.	-	2	ID=LotjaGi2g1v0121500.1.CDS.2;Parent=LotjaGi2g1v0121500.1
LjG1.1_chr2	PGSB	CDS	44887225	44887345	.	-	0	ID=LotjaGi2g1v0121500.1.CDS.3;Parent=LotjaGi2g1v0121500.1
LjG1.1_chr2	PGSB	exon	44887225	44887516	.	-	.	ID=LotjaGi2g1v0121500.1.exon.3;Parent=LotjaGi2g1v0121500.1
LjG1.1_chr2	PGSB	five_prime_UTR	44887346	44887516	.	-	.	ID=LotjaGi2g1v0121500.1.five_prime_UTR.2;Parent=LotjaGi2g1v0121500.1
LjG1.1_chr2	PGSB	mRNA	44885783	44887516	.	-	.	ID=LotjaGi2g1v0121500.2;Parent=LotjaGi2g1v0121500
LjG1.1_chr2	PGSB	three_prime_UTR	44885783	44886036	.	-	.	ID=LotjaGi2g1v0121500.2.three_prime_UTR.1;Parent=LotjaGi2g1v0121500.2
LjG1.1_chr2	PGSB	exon	44885783	44886394	.	-	.	ID=LotjaGi2g1v0121500.2.exon.1;Parent=LotjaGi2g1v0121500.2
LjG1.1_chr2	PGSB	CDS	44886037	44886394	.	-	1	ID=LotjaGi2g1v0121500.2.CDS.1;Parent=LotjaGi2g1v0121500.2
LjG1.1_chr2	PGSB	exon	44887014	44887146	.	-	.	ID=LotjaGi2g1v0121500.2.exon.2;Parent=LotjaGi2g1v0121500.2
LjG1.1_chr2	PGSB	CDS	44887014	44887146	.	-	2	ID=LotjaGi2g1v0121500.2.CDS.2;Parent=LotjaGi2g1v0121500.2
LjG1.1_chr2	PGSB	CDS	44887225	44887345	.	-	0	ID=LotjaGi2g1v0121500.2.CDS.3;Parent=LotjaGi2g1v0121500.2
LjG1.1_chr2	PGSB	exon	44887225	44887516	.	-	.	ID=LotjaGi2g1v0121500.2.exon.3;Parent=LotjaGi2g1v0121500.2
LjG1.1_chr2	PGSB	five_prime_UTR	44887346	44887516	.	-	.	ID=LotjaGi2g1v0121500.2.five_prime_UTR.2;Parent=LotjaGi2g1v0121500.2
###
LjG1.1_chr2	PGSB	gene	44902244	44903007	.	+	.	ID=LotjaGi2g1v0121600_LC
LjG1.1_chr2	PGSB	mRNA	44902244	44903007	.	+	.	ID=LotjaGi2g1v0121600_LC.1;Parent=LotjaGi2g1v0121600_LC
LjG1.1_chr2	PGSB	five_prime_UTR	44902244	44902564	.	+	.	ID=LotjaGi2g1v0121600_LC.1.five_prime_UTR.1;Parent=LotjaGi2g1v0121600_LC.1
LjG1.1_chr2	PGSB	exon	44902244	44903007	.	+	.	ID=LotjaGi2g1v0121600_LC.1.exon.1;Parent=LotjaGi2g1v0121600_LC.1
LjG1.1_chr2	PGSB	CDS	44902565	44903005	.	+	0	ID=LotjaGi2g1v0121600_LC.1.CDS.1;Parent=LotjaGi2g1v0121600_LC.1
LjG1.1_chr2	PGSB	three_prime_UTR	44903006	44903007	.	+	.	ID=LotjaGi2g1v0121600_LC.1.three_prime_UTR.2;Parent=LotjaGi2g1v0121600_LC.1
###
LjG1.1_chr2	PGSB	gene	44903110	44904900	.	+	.	ID=LotjaGi2g1v0121700_LC
LjG1.1_chr2	PGSB	mRNA	44903110	44904900	.	+	.	ID=LotjaGi2g1v0121700_LC.1;Parent=LotjaGi2g1v0121700_LC
LjG1.1_chr2	PGSB	five_prime_UTR	44903110	44903122	.	+	.	ID=LotjaGi2g1v0121700_LC.1.five_prime_UTR.1;Parent=LotjaGi2g1v0121700_LC.1
LjG1.1_chr2	PGSB	exon	44903110	44903391	.	+	.	ID=LotjaGi2g1v0121700_LC.1.exon.1;Parent=LotjaGi2g1v0121700_LC.1
LjG1.1_chr2	PGSB	CDS	44903123	44903391	.	+	0	ID=LotjaGi2g1v0121700_LC.1.CDS.1;Parent=LotjaGi2g1v0121700_LC.1
LjG1.1_chr2	PGSB	exon	44903472	44903780	.	+	.	ID=LotjaGi2g1v0121700_LC.1.exon.2;Parent=LotjaGi2g1v0121700_LC.1
LjG1.1_chr2	PGSB	CDS	44903472	44903780	.	+	1	ID=LotjaGi2g1v0121700_LC.1.CDS.2;Parent=LotjaGi2g1v0121700_LC.1
LjG1.1_chr2	PGSB	exon	44903857	44903956	.	+	.	ID=LotjaGi2g1v0121700_LC.1.exon.3;Parent=LotjaGi2g1v0121700_LC.1
LjG1.1_chr2	PGSB	CDS	44903857	44903956	.	+	1	ID=LotjaGi2g1v0121700_LC.1.CDS.3;Parent=LotjaGi2g1v0121700_LC.1
LjG1.1_chr2	PGSB	CDS	44904039	44904764	.	+	0	ID=LotjaGi2g1v0121700_LC.1.CDS.4;Parent=LotjaGi2g1v0121700_LC.1
LjG1.1_chr2	PGSB	exon	44904039	44904900	.	+	.	ID=LotjaGi2g1v0121700_LC.1.exon.4;Parent=LotjaGi2g1v0121700_LC.1
LjG1.1_chr2	PGSB	three_prime_UTR	44904765	44904900	.	+	.	ID=LotjaGi2g1v0121700_LC.1.three_prime_UTR.2;Parent=LotjaGi2g1v0121700_LC.1
###
LjG1.1_chr2	PGSB	gene	44947917	44949634	.	-	.	ID=LotjaGi2g1v0121800
LjG1.1_chr2	PGSB	mRNA	44947917	44949634	.	-	.	ID=LotjaGi2g1v0121800.1;Parent=LotjaGi2g1v0121800
LjG1.1_chr2	PGSB	three_prime_UTR	44947917	44948588	.	-	.	ID=LotjaGi2g1v0121800.1.three_prime_UTR.1;Parent=LotjaGi2g1v0121800.1
LjG1.1_chr2	PGSB	exon	44947917	44949634	.	-	.	ID=LotjaGi2g1v0121800.1.exon.1;Parent=LotjaGi2g1v0121800.1
LjG1.1_chr2	PGSB	CDS	44948589	44949503	.	-	0	ID=LotjaGi2g1v0121800.1.CDS.1;Parent=LotjaGi2g1v0121800.1
LjG1.1_chr2	PGSB	five_prime_UTR	44949504	44949634	.	-	.	ID=LotjaGi2g1v0121800.1.five_prime_UTR.2;Parent=LotjaGi2g1v0121800.1
###
LjG1.1_chr2	PGSB	gene	44957851	44959345	.	-	.	ID=LotjaGi2g1v0121900_LC
LjG1.1_chr2	PGSB	mRNA	44957851	44959345	.	-	.	ID=LotjaGi2g1v0121900_LC.1;Parent=LotjaGi2g1v0121900_LC
LjG1.1_chr2	PGSB	CDS	44957851	44958309	.	-	0	ID=LotjaGi2g1v0121900_LC.1.CDS.1;Parent=LotjaGi2g1v0121900_LC.1
LjG1.1_chr2	PGSB	exon	44957851	44959345	.	-	.	ID=LotjaGi2g1v0121900_LC.1.exon.1;Parent=LotjaGi2g1v0121900_LC.1
LjG1.1_chr2	PGSB	five_prime_UTR	44958310	44959345	.	-	.	ID=LotjaGi2g1v0121900_LC.1.five_prime_UTR.1;Parent=LotjaGi2g1v0121900_LC.1
###
LjG1.1_chr2	PGSB	gene	44977735	44982855	.	+	.	ID=LotjaGi2g1v0122000
LjG1.1_chr2	PGSB	mRNA	44977735	44982855	.	+	.	ID=LotjaGi2g1v0122000.1;Parent=LotjaGi2g1v0122000
LjG1.1_chr2	PGSB	five_prime_UTR	44977735	44977866	.	+	.	ID=LotjaGi2g1v0122000.1.five_prime_UTR.1;Parent=LotjaGi2g1v0122000.1
LjG1.1_chr2	PGSB	exon	44977735	44977885	.	+	.	ID=LotjaGi2g1v0122000.1.exon.1;Parent=LotjaGi2g1v0122000.1
LjG1.1_chr2	PGSB	CDS	44977867	44977885	.	+	0	ID=LotjaGi2g1v0122000.1.CDS.1;Parent=LotjaGi2g1v0122000.1
LjG1.1_chr2	PGSB	exon	44978117	44978409	.	+	.	ID=LotjaGi2g1v0122000.1.exon.2;Parent=LotjaGi2g1v0122000.1
LjG1.1_chr2	PGSB	CDS	44978117	44978409	.	+	2	ID=LotjaGi2g1v0122000.1.CDS.2;Parent=LotjaGi2g1v0122000.1
LjG1.1_chr2	PGSB	exon	44978910	44979005	.	+	.	ID=LotjaGi2g1v0122000.1.exon.3;Parent=LotjaGi2g1v0122000.1
LjG1.1_chr2	PGSB	CDS	44978910	44979005	.	+	0	ID=LotjaGi2g1v0122000.1.CDS.3;Parent=LotjaGi2g1v0122000.1
LjG1.1_chr2	PGSB	exon	44979107	44979184	.	+	.	ID=LotjaGi2g1v0122000.1.exon.4;Parent=LotjaGi2g1v0122000.1
LjG1.1_chr2	PGSB	CDS	44979107	44979184	.	+	0	ID=LotjaGi2g1v0122000.1.CDS.4;Parent=LotjaGi2g1v0122000.1
LjG1.1_chr2	PGSB	exon	44979260	44979436	.	+	.	ID=LotjaGi2g1v0122000.1.exon.5;Parent=LotjaGi2g1v0122000.1
LjG1.1_chr2	PGSB	CDS	44979260	44979436	.	+	0	ID=LotjaGi2g1v0122000.1.CDS.5;Parent=LotjaGi2g1v0122000.1
LjG1.1_chr2	PGSB	exon	44981020	44981088	.	+	.	ID=LotjaGi2g1v0122000.1.exon.6;Parent=LotjaGi2g1v0122000.1
LjG1.1_chr2	PGSB	CDS	44981020	44981088	.	+	0	ID=LotjaGi2g1v0122000.1.CDS.6;Parent=LotjaGi2g1v0122000.1
LjG1.1_chr2	PGSB	CDS	44981334	44981510	.	+	0	ID=LotjaGi2g1v0122000.1.CDS.7;Parent=LotjaGi2g1v0122000.1
LjG1.1_chr2	PGSB	exon	44981334	44982855	.	+	.	ID=LotjaGi2g1v0122000.1.exon.7;Parent=LotjaGi2g1v0122000.1
LjG1.1_chr2	PGSB	three_prime_UTR	44981511	44982855	.	+	.	ID=LotjaGi2g1v0122000.1.three_prime_UTR.2;Parent=LotjaGi2g1v0122000.1
###
LjG1.1_chr2	PGSB	gene	44983343	44991747	.	+	.	ID=LotjaGi2g1v0122100
LjG1.1_chr2	PGSB	mRNA	44983343	44991747	.	+	.	ID=LotjaGi2g1v0122100.1;Parent=LotjaGi2g1v0122100
LjG1.1_chr2	PGSB	exon	44983343	44984148	.	+	.	ID=LotjaGi2g1v0122100.1.exon.1;Parent=LotjaGi2g1v0122100.1
LjG1.1_chr2	PGSB	five_prime_UTR	44983343	44984148	.	+	.	ID=LotjaGi2g1v0122100.1.five_prime_UTR.1;Parent=LotjaGi2g1v0122100.1
LjG1.1_chr2	PGSB	five_prime_UTR	44984299	44986416	.	+	.	ID=LotjaGi2g1v0122100.1.five_prime_UTR.2;Parent=LotjaGi2g1v0122100.1
LjG1.1_chr2	PGSB	exon	44984299	44991185	.	+	.	ID=LotjaGi2g1v0122100.1.exon.2;Parent=LotjaGi2g1v0122100.1
LjG1.1_chr2	PGSB	CDS	44986417	44990511	.	+	0	ID=LotjaGi2g1v0122100.1.CDS.1;Parent=LotjaGi2g1v0122100.1
LjG1.1_chr2	PGSB	three_prime_UTR	44990512	44991185	.	+	.	ID=LotjaGi2g1v0122100.1.three_prime_UTR.3;Parent=LotjaGi2g1v0122100.1
LjG1.1_chr2	PGSB	exon	44991293	44991747	.	+	.	ID=LotjaGi2g1v0122100.1.exon.3;Parent=LotjaGi2g1v0122100.1
LjG1.1_chr2	PGSB	three_prime_UTR	44991293	44991747	.	+	.	ID=LotjaGi2g1v0122100.1.three_prime_UTR.4;Parent=LotjaGi2g1v0122100.1
###
LjG1.1_chr2	PGSB	gene	44993541	45000663	.	+	.	ID=LotjaGi2g1v0122200
LjG1.1_chr2	PGSB	mRNA	44993541	45000663	.	+	.	ID=LotjaGi2g1v0122200.1;Parent=LotjaGi2g1v0122200
LjG1.1_chr2	PGSB	exon	44993541	44993659	.	+	.	ID=LotjaGi2g1v0122200.1.exon.1;Parent=LotjaGi2g1v0122200.1
LjG1.1_chr2	PGSB	five_prime_UTR	44993541	44993659	.	+	.	ID=LotjaGi2g1v0122200.1.five_prime_UTR.1;Parent=LotjaGi2g1v0122200.1
LjG1.1_chr2	PGSB	exon	44994136	44994198	.	+	.	ID=LotjaGi2g1v0122200.1.exon.2;Parent=LotjaGi2g1v0122200.1
LjG1.1_chr2	PGSB	five_prime_UTR	44994136	44994198	.	+	.	ID=LotjaGi2g1v0122200.1.five_prime_UTR.2;Parent=LotjaGi2g1v0122200.1
LjG1.1_chr2	PGSB	five_prime_UTR	44995511	44995575	.	+	.	ID=LotjaGi2g1v0122200.1.five_prime_UTR.3;Parent=LotjaGi2g1v0122200.1
LjG1.1_chr2	PGSB	exon	44995511	44995642	.	+	.	ID=LotjaGi2g1v0122200.1.exon.3;Parent=LotjaGi2g1v0122200.1
LjG1.1_chr2	PGSB	CDS	44995576	44995642	.	+	0	ID=LotjaGi2g1v0122200.1.CDS.1;Parent=LotjaGi2g1v0122200.1
LjG1.1_chr2	PGSB	exon	44995729	44995781	.	+	.	ID=LotjaGi2g1v0122200.1.exon.4;Parent=LotjaGi2g1v0122200.1
LjG1.1_chr2	PGSB	CDS	44995729	44995781	.	+	2	ID=LotjaGi2g1v0122200.1.CDS.2;Parent=LotjaGi2g1v0122200.1
LjG1.1_chr2	PGSB	exon	44995902	44995941	.	+	.	ID=LotjaGi2g1v0122200.1.exon.5;Parent=LotjaGi2g1v0122200.1
LjG1.1_chr2	PGSB	CDS	44995902	44995941	.	+	0	ID=LotjaGi2g1v0122200.1.CDS.3;Parent=LotjaGi2g1v0122200.1
LjG1.1_chr2	PGSB	exon	44996454	44996595	.	+	.	ID=LotjaGi2g1v0122200.1.exon.6;Parent=LotjaGi2g1v0122200.1
LjG1.1_chr2	PGSB	CDS	44996454	44996595	.	+	2	ID=LotjaGi2g1v0122200.1.CDS.4;Parent=LotjaGi2g1v0122200.1
LjG1.1_chr2	PGSB	exon	44996963	44997011	.	+	.	ID=LotjaGi2g1v0122200.1.exon.7;Parent=LotjaGi2g1v0122200.1
LjG1.1_chr2	PGSB	CDS	44996963	44997011	.	+	1	ID=LotjaGi2g1v0122200.1.CDS.5;Parent=LotjaGi2g1v0122200.1
LjG1.1_chr2	PGSB	exon	44997177	44997359	.	+	.	ID=LotjaGi2g1v0122200.1.exon.8;Parent=LotjaGi2g1v0122200.1
LjG1.1_chr2	PGSB	CDS	44997177	44997359	.	+	0	ID=LotjaGi2g1v0122200.1.CDS.6;Parent=LotjaGi2g1v0122200.1
LjG1.1_chr2	PGSB	exon	44997559	44997633	.	+	.	ID=LotjaGi2g1v0122200.1.exon.9;Parent=LotjaGi2g1v0122200.1
LjG1.1_chr2	PGSB	CDS	44997559	44997633	.	+	0	ID=LotjaGi2g1v0122200.1.CDS.7;Parent=LotjaGi2g1v0122200.1
LjG1.1_chr2	PGSB	exon	44997719	44997904	.	+	.	ID=LotjaGi2g1v0122200.1.exon.10;Parent=LotjaGi2g1v0122200.1
LjG1.1_chr2	PGSB	CDS	44997719	44997904	.	+	0	ID=LotjaGi2g1v0122200.1.CDS.8;Parent=LotjaGi2g1v0122200.1
LjG1.1_chr2	PGSB	exon	44999188	44999276	.	+	.	ID=LotjaGi2g1v0122200.1.exon.11;Parent=LotjaGi2g1v0122200.1
LjG1.1_chr2	PGSB	CDS	44999188	44999276	.	+	0	ID=LotjaGi2g1v0122200.1.CDS.9;Parent=LotjaGi2g1v0122200.1
LjG1.1_chr2	PGSB	CDS	44999406	44999958	.	+	1	ID=LotjaGi2g1v0122200.1.CDS.10;Parent=LotjaGi2g1v0122200.1
LjG1.1_chr2	PGSB	exon	44999406	45000663	.	+	.	ID=LotjaGi2g1v0122200.1.exon.12;Parent=LotjaGi2g1v0122200.1
LjG1.1_chr2	PGSB	three_prime_UTR	44999959	45000663	.	+	.	ID=LotjaGi2g1v0122200.1.three_prime_UTR.4;Parent=LotjaGi2g1v0122200.1
###
LjG1.1_chr2	PGSB	gene	44999340	45000871	.	-	.	ID=LotjaGi2g1v0122300_LC
LjG1.1_chr2	PGSB	mRNA	44999340	45000871	.	-	.	ID=LotjaGi2g1v0122300_LC.1;Parent=LotjaGi2g1v0122300_LC
LjG1.1_chr2	PGSB	three_prime_UTR	44999340	45000080	.	-	.	ID=LotjaGi2g1v0122300_LC.1.three_prime_UTR.1;Parent=LotjaGi2g1v0122300_LC.1
LjG1.1_chr2	PGSB	exon	44999340	45000429	.	-	.	ID=LotjaGi2g1v0122300_LC.1.exon.1;Parent=LotjaGi2g1v0122300_LC.1
LjG1.1_chr2	PGSB	CDS	45000081	45000416	.	-	0	ID=LotjaGi2g1v0122300_LC.1.CDS.1;Parent=LotjaGi2g1v0122300_LC.1
LjG1.1_chr2	PGSB	five_prime_UTR	45000417	45000429	.	-	.	ID=LotjaGi2g1v0122300_LC.1.five_prime_UTR.2;Parent=LotjaGi2g1v0122300_LC.1
LjG1.1_chr2	PGSB	exon	45000734	45000871	.	-	.	ID=LotjaGi2g1v0122300_LC.1.exon.2;Parent=LotjaGi2g1v0122300_LC.1
LjG1.1_chr2	PGSB	five_prime_UTR	45000734	45000871	.	-	.	ID=LotjaGi2g1v0122300_LC.1.five_prime_UTR.3;Parent=LotjaGi2g1v0122300_LC.1
###
LjG1.1_chr2	PGSB	gene	45029836	45038284	.	+	.	ID=LotjaGi2g1v0122400_LC
LjG1.1_chr2	PGSB	mRNA	45029836	45038284	.	+	.	ID=LotjaGi2g1v0122400_LC.1;Parent=LotjaGi2g1v0122400_LC
LjG1.1_chr2	PGSB	exon	45029836	45034491	.	+	.	ID=LotjaGi2g1v0122400_LC.1.exon.1;Parent=LotjaGi2g1v0122400_LC.1
LjG1.1_chr2	PGSB	five_prime_UTR	45029836	45034491	.	+	.	ID=LotjaGi2g1v0122400_LC.1.five_prime_UTR.1;Parent=LotjaGi2g1v0122400_LC.1
LjG1.1_chr2	PGSB	five_prime_UTR	45034708	45034716	.	+	.	ID=LotjaGi2g1v0122400_LC.1.five_prime_UTR.2;Parent=LotjaGi2g1v0122400_LC.1
LjG1.1_chr2	PGSB	exon	45034708	45038284	.	+	.	ID=LotjaGi2g1v0122400_LC.1.exon.2;Parent=LotjaGi2g1v0122400_LC.1
LjG1.1_chr2	PGSB	CDS	45034717	45035097	.	+	0	ID=LotjaGi2g1v0122400_LC.1.CDS.1;Parent=LotjaGi2g1v0122400_LC.1
LjG1.1_chr2	PGSB	three_prime_UTR	45035098	45038284	.	+	.	ID=LotjaGi2g1v0122400_LC.1.three_prime_UTR.3;Parent=LotjaGi2g1v0122400_LC.1
LjG1.1_chr2	PGSB	mRNA	45030087	45036315	.	+	.	ID=LotjaGi2g1v0122400_LC.2;Parent=LotjaGi2g1v0122400_LC
LjG1.1_chr2	PGSB	exon	45030087	45031277	.	+	.	ID=LotjaGi2g1v0122400_LC.2.exon.1;Parent=LotjaGi2g1v0122400_LC.2
LjG1.1_chr2	PGSB	five_prime_UTR	45030087	45031277	.	+	.	ID=LotjaGi2g1v0122400_LC.2.five_prime_UTR.1;Parent=LotjaGi2g1v0122400_LC.2
LjG1.1_chr2	PGSB	exon	45034440	45034491	.	+	.	ID=LotjaGi2g1v0122400_LC.2.exon.2;Parent=LotjaGi2g1v0122400_LC.2
LjG1.1_chr2	PGSB	five_prime_UTR	45034440	45034491	.	+	.	ID=LotjaGi2g1v0122400_LC.2.five_prime_UTR.2;Parent=LotjaGi2g1v0122400_LC.2
LjG1.1_chr2	PGSB	five_prime_UTR	45034708	45034716	.	+	.	ID=LotjaGi2g1v0122400_LC.2.five_prime_UTR.3;Parent=LotjaGi2g1v0122400_LC.2
LjG1.1_chr2	PGSB	exon	45034708	45036315	.	+	.	ID=LotjaGi2g1v0122400_LC.2.exon.3;Parent=LotjaGi2g1v0122400_LC.2
LjG1.1_chr2	PGSB	CDS	45034717	45035097	.	+	0	ID=LotjaGi2g1v0122400_LC.2.CDS.1;Parent=LotjaGi2g1v0122400_LC.2
LjG1.1_chr2	PGSB	three_prime_UTR	45035098	45036315	.	+	.	ID=LotjaGi2g1v0122400_LC.2.three_prime_UTR.4;Parent=LotjaGi2g1v0122400_LC.2
###
LjG1.1_chr2	PGSB	gene	45088115	45091274	.	+	.	ID=LotjaGi2g1v0122500
LjG1.1_chr2	PGSB	mRNA	45088115	45091274	.	+	.	ID=LotjaGi2g1v0122500.1;Parent=LotjaGi2g1v0122500
LjG1.1_chr2	PGSB	five_prime_UTR	45088115	45088431	.	+	.	ID=LotjaGi2g1v0122500.1.five_prime_UTR.1;Parent=LotjaGi2g1v0122500.1
LjG1.1_chr2	PGSB	exon	45088115	45091274	.	+	.	ID=LotjaGi2g1v0122500.1.exon.1;Parent=LotjaGi2g1v0122500.1
LjG1.1_chr2	PGSB	CDS	45088432	45090393	.	+	0	ID=LotjaGi2g1v0122500.1.CDS.1;Parent=LotjaGi2g1v0122500.1
LjG1.1_chr2	PGSB	three_prime_UTR	45090394	45091274	.	+	.	ID=LotjaGi2g1v0122500.1.three_prime_UTR.2;Parent=LotjaGi2g1v0122500.1
###
LjG1.1_chr2	PGSB	gene	45097019	45097267	.	-	.	ID=LotjaGi2g1v0122600_LC
LjG1.1_chr2	PGSB	mRNA	45097019	45097267	.	-	.	ID=LotjaGi2g1v0122600_LC.1;Parent=LotjaGi2g1v0122600_LC
LjG1.1_chr2	PGSB	exon	45097019	45097267	.	-	.	ID=LotjaGi2g1v0122600_LC.1.exon.1;Parent=LotjaGi2g1v0122600_LC.1
###
LjG1.1_chr2	PGSB	gene	45130518	45136183	.	+	.	ID=LotjaGi2g1v0122700
LjG1.1_chr2	PGSB	mRNA	45130518	45136183	.	+	.	ID=LotjaGi2g1v0122700.1;Parent=LotjaGi2g1v0122700
LjG1.1_chr2	PGSB	five_prime_UTR	45130518	45130981	.	+	.	ID=LotjaGi2g1v0122700.1.five_prime_UTR.1;Parent=LotjaGi2g1v0122700.1
LjG1.1_chr2	PGSB	exon	45130518	45131326	.	+	.	ID=LotjaGi2g1v0122700.1.exon.1;Parent=LotjaGi2g1v0122700.1
LjG1.1_chr2	PGSB	CDS	45130982	45131326	.	+	0	ID=LotjaGi2g1v0122700.1.CDS.1;Parent=LotjaGi2g1v0122700.1
LjG1.1_chr2	PGSB	exon	45131413	45131469	.	+	.	ID=LotjaGi2g1v0122700.1.exon.2;Parent=LotjaGi2g1v0122700.1
LjG1.1_chr2	PGSB	CDS	45131413	45131469	.	+	0	ID=LotjaGi2g1v0122700.1.CDS.2;Parent=LotjaGi2g1v0122700.1
LjG1.1_chr2	PGSB	exon	45132207	45132317	.	+	.	ID=LotjaGi2g1v0122700.1.exon.3;Parent=LotjaGi2g1v0122700.1
LjG1.1_chr2	PGSB	CDS	45132207	45132317	.	+	0	ID=LotjaGi2g1v0122700.1.CDS.3;Parent=LotjaGi2g1v0122700.1
LjG1.1_chr2	PGSB	exon	45132495	45132581	.	+	.	ID=LotjaGi2g1v0122700.1.exon.4;Parent=LotjaGi2g1v0122700.1
LjG1.1_chr2	PGSB	CDS	45132495	45132581	.	+	0	ID=LotjaGi2g1v0122700.1.CDS.4;Parent=LotjaGi2g1v0122700.1
LjG1.1_chr2	PGSB	exon	45132663	45132776	.	+	.	ID=LotjaGi2g1v0122700.1.exon.5;Parent=LotjaGi2g1v0122700.1
LjG1.1_chr2	PGSB	CDS	45132663	45132776	.	+	0	ID=LotjaGi2g1v0122700.1.CDS.5;Parent=LotjaGi2g1v0122700.1
LjG1.1_chr2	PGSB	exon	45132861	45133067	.	+	.	ID=LotjaGi2g1v0122700.1.exon.6;Parent=LotjaGi2g1v0122700.1
LjG1.1_chr2	PGSB	CDS	45132861	45133067	.	+	0	ID=LotjaGi2g1v0122700.1.CDS.6;Parent=LotjaGi2g1v0122700.1
LjG1.1_chr2	PGSB	exon	45133602	45133739	.	+	.	ID=LotjaGi2g1v0122700.1.exon.7;Parent=LotjaGi2g1v0122700.1
LjG1.1_chr2	PGSB	CDS	45133602	45133739	.	+	0	ID=LotjaGi2g1v0122700.1.CDS.7;Parent=LotjaGi2g1v0122700.1
LjG1.1_chr2	PGSB	exon	45134424	45134585	.	+	.	ID=LotjaGi2g1v0122700.1.exon.8;Parent=LotjaGi2g1v0122700.1
LjG1.1_chr2	PGSB	CDS	45134424	45134585	.	+	0	ID=LotjaGi2g1v0122700.1.CDS.8;Parent=LotjaGi2g1v0122700.1
LjG1.1_chr2	PGSB	exon	45134713	45134912	.	+	.	ID=LotjaGi2g1v0122700.1.exon.9;Parent=LotjaGi2g1v0122700.1
LjG1.1_chr2	PGSB	CDS	45134713	45134912	.	+	0	ID=LotjaGi2g1v0122700.1.CDS.9;Parent=LotjaGi2g1v0122700.1
LjG1.1_chr2	PGSB	exon	45135450	45135533	.	+	.	ID=LotjaGi2g1v0122700.1.exon.10;Parent=LotjaGi2g1v0122700.1
LjG1.1_chr2	PGSB	CDS	45135450	45135533	.	+	1	ID=LotjaGi2g1v0122700.1.CDS.10;Parent=LotjaGi2g1v0122700.1
LjG1.1_chr2	PGSB	CDS	45135650	45135791	.	+	1	ID=LotjaGi2g1v0122700.1.CDS.11;Parent=LotjaGi2g1v0122700.1
LjG1.1_chr2	PGSB	exon	45135650	45136183	.	+	.	ID=LotjaGi2g1v0122700.1.exon.11;Parent=LotjaGi2g1v0122700.1
LjG1.1_chr2	PGSB	three_prime_UTR	45135792	45136183	.	+	.	ID=LotjaGi2g1v0122700.1.three_prime_UTR.2;Parent=LotjaGi2g1v0122700.1
LjG1.1_chr2	PGSB	mRNA	45130990	45135791	.	+	.	ID=LotjaGi2g1v0122700.2;Parent=LotjaGi2g1v0122700
LjG1.1_chr2	PGSB	exon	45130990	45131326	.	+	.	ID=LotjaGi2g1v0122700.2.exon.1;Parent=LotjaGi2g1v0122700.2
LjG1.1_chr2	PGSB	exon	45131413	45131469	.	+	.	ID=LotjaGi2g1v0122700.2.exon.2;Parent=LotjaGi2g1v0122700.2
LjG1.1_chr2	PGSB	exon	45132207	45132317	.	+	.	ID=LotjaGi2g1v0122700.2.exon.3;Parent=LotjaGi2g1v0122700.2
LjG1.1_chr2	PGSB	exon	45132495	45132581	.	+	.	ID=LotjaGi2g1v0122700.2.exon.4;Parent=LotjaGi2g1v0122700.2
LjG1.1_chr2	PGSB	exon	45132663	45133067	.	+	.	ID=LotjaGi2g1v0122700.2.exon.5;Parent=LotjaGi2g1v0122700.2
LjG1.1_chr2	PGSB	CDS	45132870	45133067	.	+	0	ID=LotjaGi2g1v0122700.2.CDS.1;Parent=LotjaGi2g1v0122700.2
LjG1.1_chr2	PGSB	exon	45133602	45133739	.	+	.	ID=LotjaGi2g1v0122700.2.exon.6;Parent=LotjaGi2g1v0122700.2
LjG1.1_chr2	PGSB	CDS	45133602	45133739	.	+	0	ID=LotjaGi2g1v0122700.2.CDS.2;Parent=LotjaGi2g1v0122700.2
LjG1.1_chr2	PGSB	exon	45134424	45134585	.	+	.	ID=LotjaGi2g1v0122700.2.exon.7;Parent=LotjaGi2g1v0122700.2
LjG1.1_chr2	PGSB	CDS	45134424	45134585	.	+	0	ID=LotjaGi2g1v0122700.2.CDS.3;Parent=LotjaGi2g1v0122700.2
LjG1.1_chr2	PGSB	exon	45134713	45134912	.	+	.	ID=LotjaGi2g1v0122700.2.exon.8;Parent=LotjaGi2g1v0122700.2
LjG1.1_chr2	PGSB	CDS	45134713	45134912	.	+	0	ID=LotjaGi2g1v0122700.2.CDS.4;Parent=LotjaGi2g1v0122700.2
LjG1.1_chr2	PGSB	exon	45135450	45135533	.	+	.	ID=LotjaGi2g1v0122700.2.exon.9;Parent=LotjaGi2g1v0122700.2
LjG1.1_chr2	PGSB	CDS	45135450	45135533	.	+	1	ID=LotjaGi2g1v0122700.2.CDS.5;Parent=LotjaGi2g1v0122700.2
LjG1.1_chr2	PGSB	exon	45135650	45135791	.	+	.	ID=LotjaGi2g1v0122700.2.exon.10;Parent=LotjaGi2g1v0122700.2
LjG1.1_chr2	PGSB	CDS	45135650	45135791	.	+	1	ID=LotjaGi2g1v0122700.2.CDS.6;Parent=LotjaGi2g1v0122700.2
###
LjG1.1_chr2	PGSB	gene	45158299	45159904	.	-	.	ID=LotjaGi2g1v0122800
LjG1.1_chr2	PGSB	mRNA	45158299	45159006	.	-	.	ID=LotjaGi2g1v0122800.1;Parent=LotjaGi2g1v0122800
LjG1.1_chr2	PGSB	exon	45158299	45159006	.	-	.	ID=LotjaGi2g1v0122800.1.exon.1;Parent=LotjaGi2g1v0122800.1
LjG1.1_chr2	PGSB	CDS	45158308	45159006	.	-	0	ID=LotjaGi2g1v0122800.1.CDS.1;Parent=LotjaGi2g1v0122800.1
LjG1.1_chr2	PGSB	mRNA	45158299	45159817	.	-	.	ID=LotjaGi2g1v0122800.2;Parent=LotjaGi2g1v0122800
LjG1.1_chr2	PGSB	three_prime_UTR	45158299	45158307	.	-	.	ID=LotjaGi2g1v0122800.2.three_prime_UTR.1;Parent=LotjaGi2g1v0122800.2
LjG1.1_chr2	PGSB	exon	45158299	45159299	.	-	.	ID=LotjaGi2g1v0122800.2.exon.1;Parent=LotjaGi2g1v0122800.2
LjG1.1_chr2	PGSB	CDS	45158308	45159299	.	-	2	ID=LotjaGi2g1v0122800.2.CDS.1;Parent=LotjaGi2g1v0122800.2
LjG1.1_chr2	PGSB	CDS	45159442	45159790	.	-	0	ID=LotjaGi2g1v0122800.2.CDS.2;Parent=LotjaGi2g1v0122800.2
LjG1.1_chr2	PGSB	exon	45159442	45159817	.	-	.	ID=LotjaGi2g1v0122800.2.exon.2;Parent=LotjaGi2g1v0122800.2
LjG1.1_chr2	PGSB	five_prime_UTR	45159791	45159817	.	-	.	ID=LotjaGi2g1v0122800.2.five_prime_UTR.2;Parent=LotjaGi2g1v0122800.2
LjG1.1_chr2	PGSB	mRNA	45158308	45159219	.	-	.	ID=LotjaGi2g1v0122800.3;Parent=LotjaGi2g1v0122800
LjG1.1_chr2	PGSB	exon	45158308	45159219	.	-	.	ID=LotjaGi2g1v0122800.3.exon.1;Parent=LotjaGi2g1v0122800.3
LjG1.1_chr2	PGSB	CDS	45158308	45159219	.	-	0	ID=LotjaGi2g1v0122800.3.CDS.1;Parent=LotjaGi2g1v0122800.3
LjG1.1_chr2	PGSB	mRNA	45158308	45159840	.	-	.	ID=LotjaGi2g1v0122800.4;Parent=LotjaGi2g1v0122800
LjG1.1_chr2	PGSB	exon	45158308	45159299	.	-	.	ID=LotjaGi2g1v0122800.4.exon.1;Parent=LotjaGi2g1v0122800.4
LjG1.1_chr2	PGSB	CDS	45158308	45159299	.	-	2	ID=LotjaGi2g1v0122800.4.CDS.1;Parent=LotjaGi2g1v0122800.4
LjG1.1_chr2	PGSB	CDS	45159442	45159619	.	-	0	ID=LotjaGi2g1v0122800.4.CDS.2;Parent=LotjaGi2g1v0122800.4
LjG1.1_chr2	PGSB	exon	45159442	45159634	.	-	.	ID=LotjaGi2g1v0122800.4.exon.2;Parent=LotjaGi2g1v0122800.4
LjG1.1_chr2	PGSB	five_prime_UTR	45159620	45159634	.	-	.	ID=LotjaGi2g1v0122800.4.five_prime_UTR.1;Parent=LotjaGi2g1v0122800.4
LjG1.1_chr2	PGSB	exon	45159693	45159840	.	-	.	ID=LotjaGi2g1v0122800.4.exon.3;Parent=LotjaGi2g1v0122800.4
LjG1.1_chr2	PGSB	five_prime_UTR	45159693	45159840	.	-	.	ID=LotjaGi2g1v0122800.4.five_prime_UTR.2;Parent=LotjaGi2g1v0122800.4
LjG1.1_chr2	PGSB	mRNA	45158308	45159904	.	-	.	ID=LotjaGi2g1v0122800.5;Parent=LotjaGi2g1v0122800
LjG1.1_chr2	PGSB	exon	45158308	45159299	.	-	.	ID=LotjaGi2g1v0122800.5.exon.1;Parent=LotjaGi2g1v0122800.5
LjG1.1_chr2	PGSB	CDS	45158308	45159299	.	-	2	ID=LotjaGi2g1v0122800.5.CDS.1;Parent=LotjaGi2g1v0122800.5
LjG1.1_chr2	PGSB	exon	45159442	45159648	.	-	.	ID=LotjaGi2g1v0122800.5.exon.2;Parent=LotjaGi2g1v0122800.5
LjG1.1_chr2	PGSB	CDS	45159442	45159648	.	-	2	ID=LotjaGi2g1v0122800.5.CDS.2;Parent=LotjaGi2g1v0122800.5
LjG1.1_chr2	PGSB	CDS	45159718	45159790	.	-	0	ID=LotjaGi2g1v0122800.5.CDS.3;Parent=LotjaGi2g1v0122800.5
LjG1.1_chr2	PGSB	exon	45159718	45159904	.	-	.	ID=LotjaGi2g1v0122800.5.exon.3;Parent=LotjaGi2g1v0122800.5
LjG1.1_chr2	PGSB	five_prime_UTR	45159791	45159904	.	-	.	ID=LotjaGi2g1v0122800.5.five_prime_UTR.1;Parent=LotjaGi2g1v0122800.5
###
LjG1.1_chr2	PGSB	gene	45158717	45158866	.	+	.	ID=LotjaGi2g1v0122900_LC
LjG1.1_chr2	PGSB	mRNA	45158717	45158866	.	+	.	ID=LotjaGi2g1v0122900_LC.1;Parent=LotjaGi2g1v0122900_LC
LjG1.1_chr2	PGSB	exon	45158717	45158866	.	+	.	ID=LotjaGi2g1v0122900_LC.1.exon.1;Parent=LotjaGi2g1v0122900_LC.1
###
LjG1.1_chr2	PGSB	gene	45172691	45172990	.	+	.	ID=LotjaGi2g1v0123000_LC
LjG1.1_chr2	PGSB	mRNA	45172691	45172990	.	+	.	ID=LotjaGi2g1v0123000_LC.1;Parent=LotjaGi2g1v0123000_LC
LjG1.1_chr2	PGSB	five_prime_UTR	45172691	45172691	.	+	.	ID=LotjaGi2g1v0123000_LC.1.five_prime_UTR.1;Parent=LotjaGi2g1v0123000_LC.1
LjG1.1_chr2	PGSB	exon	45172691	45172990	.	+	.	ID=LotjaGi2g1v0123000_LC.1.exon.1;Parent=LotjaGi2g1v0123000_LC.1
LjG1.1_chr2	PGSB	CDS	45172692	45172988	.	+	0	ID=LotjaGi2g1v0123000_LC.1.CDS.1;Parent=LotjaGi2g1v0123000_LC.1
LjG1.1_chr2	PGSB	three_prime_UTR	45172989	45172990	.	+	.	ID=LotjaGi2g1v0123000_LC.1.three_prime_UTR.2;Parent=LotjaGi2g1v0123000_LC.1
###
LjG1.1_chr2	PGSB	gene	45182991	45191610	.	+	.	ID=LotjaGi2g1v0123100
LjG1.1_chr2	PGSB	mRNA	45182991	45191610	.	+	.	ID=LotjaGi2g1v0123100.1;Parent=LotjaGi2g1v0123100
LjG1.1_chr2	PGSB	five_prime_UTR	45182991	45183042	.	+	.	ID=LotjaGi2g1v0123100.1.five_prime_UTR.1;Parent=LotjaGi2g1v0123100.1
LjG1.1_chr2	PGSB	exon	45182991	45183311	.	+	.	ID=LotjaGi2g1v0123100.1.exon.1;Parent=LotjaGi2g1v0123100.1
LjG1.1_chr2	PGSB	CDS	45183043	45183311	.	+	0	ID=LotjaGi2g1v0123100.1.CDS.1;Parent=LotjaGi2g1v0123100.1
LjG1.1_chr2	PGSB	exon	45184500	45184726	.	+	.	ID=LotjaGi2g1v0123100.1.exon.2;Parent=LotjaGi2g1v0123100.1
LjG1.1_chr2	PGSB	CDS	45184500	45184726	.	+	1	ID=LotjaGi2g1v0123100.1.CDS.2;Parent=LotjaGi2g1v0123100.1
LjG1.1_chr2	PGSB	exon	45185906	45186016	.	+	.	ID=LotjaGi2g1v0123100.1.exon.3;Parent=LotjaGi2g1v0123100.1
LjG1.1_chr2	PGSB	CDS	45185906	45186016	.	+	2	ID=LotjaGi2g1v0123100.1.CDS.3;Parent=LotjaGi2g1v0123100.1
LjG1.1_chr2	PGSB	exon	45186784	45186939	.	+	.	ID=LotjaGi2g1v0123100.1.exon.4;Parent=LotjaGi2g1v0123100.1
LjG1.1_chr2	PGSB	CDS	45186784	45186939	.	+	2	ID=LotjaGi2g1v0123100.1.CDS.4;Parent=LotjaGi2g1v0123100.1
LjG1.1_chr2	PGSB	exon	45187983	45188224	.	+	.	ID=LotjaGi2g1v0123100.1.exon.5;Parent=LotjaGi2g1v0123100.1
LjG1.1_chr2	PGSB	CDS	45187983	45188224	.	+	2	ID=LotjaGi2g1v0123100.1.CDS.5;Parent=LotjaGi2g1v0123100.1
LjG1.1_chr2	PGSB	CDS	45189451	45189774	.	+	0	ID=LotjaGi2g1v0123100.1.CDS.6;Parent=LotjaGi2g1v0123100.1
LjG1.1_chr2	PGSB	exon	45189451	45191610	.	+	.	ID=LotjaGi2g1v0123100.1.exon.6;Parent=LotjaGi2g1v0123100.1
LjG1.1_chr2	PGSB	three_prime_UTR	45189775	45191610	.	+	.	ID=LotjaGi2g1v0123100.1.three_prime_UTR.2;Parent=LotjaGi2g1v0123100.1
###
LjG1.1_chr2	PGSB	gene	45206308	45207975	.	+	.	ID=LotjaGi2g1v0123200_LC
LjG1.1_chr2	PGSB	mRNA	45206308	45207902	.	+	.	ID=LotjaGi2g1v0123200_LC.1;Parent=LotjaGi2g1v0123200_LC
LjG1.1_chr2	PGSB	exon	45206308	45206494	.	+	.	ID=LotjaGi2g1v0123200_LC.1.exon.1;Parent=LotjaGi2g1v0123200_LC.1
LjG1.1_chr2	PGSB	five_prime_UTR	45206308	45206494	.	+	.	ID=LotjaGi2g1v0123200_LC.1.five_prime_UTR.1;Parent=LotjaGi2g1v0123200_LC.1
LjG1.1_chr2	PGSB	five_prime_UTR	45206564	45206591	.	+	.	ID=LotjaGi2g1v0123200_LC.1.five_prime_UTR.2;Parent=LotjaGi2g1v0123200_LC.1
LjG1.1_chr2	PGSB	exon	45206564	45206769	.	+	.	ID=LotjaGi2g1v0123200_LC.1.exon.2;Parent=LotjaGi2g1v0123200_LC.1
LjG1.1_chr2	PGSB	CDS	45206592	45206769	.	+	0	ID=LotjaGi2g1v0123200_LC.1.CDS.1;Parent=LotjaGi2g1v0123200_LC.1
LjG1.1_chr2	PGSB	CDS	45206912	45207156	.	+	2	ID=LotjaGi2g1v0123200_LC.1.CDS.2;Parent=LotjaGi2g1v0123200_LC.1
LjG1.1_chr2	PGSB	exon	45206912	45207902	.	+	.	ID=LotjaGi2g1v0123200_LC.1.exon.3;Parent=LotjaGi2g1v0123200_LC.1
LjG1.1_chr2	PGSB	three_prime_UTR	45207157	45207902	.	+	.	ID=LotjaGi2g1v0123200_LC.1.three_prime_UTR.3;Parent=LotjaGi2g1v0123200_LC.1
LjG1.1_chr2	PGSB	mRNA	45206372	45207902	.	+	.	ID=LotjaGi2g1v0123200_LC.2;Parent=LotjaGi2g1v0123200_LC
LjG1.1_chr2	PGSB	five_prime_UTR	45206372	45206421	.	+	.	ID=LotjaGi2g1v0123200_LC.2.five_prime_UTR.1;Parent=LotjaGi2g1v0123200_LC.2
LjG1.1_chr2	PGSB	exon	45206372	45206519	.	+	.	ID=LotjaGi2g1v0123200_LC.2.exon.1;Parent=LotjaGi2g1v0123200_LC.2
LjG1.1_chr2	PGSB	CDS	45206422	45206519	.	+	0	ID=LotjaGi2g1v0123200_LC.2.CDS.1;Parent=LotjaGi2g1v0123200_LC.2
LjG1.1_chr2	PGSB	exon	45206579	45206769	.	+	.	ID=LotjaGi2g1v0123200_LC.2.exon.2;Parent=LotjaGi2g1v0123200_LC.2
LjG1.1_chr2	PGSB	CDS	45206579	45206769	.	+	1	ID=LotjaGi2g1v0123200_LC.2.CDS.2;Parent=LotjaGi2g1v0123200_LC.2
LjG1.1_chr2	PGSB	CDS	45206912	45207156	.	+	2	ID=LotjaGi2g1v0123200_LC.2.CDS.3;Parent=LotjaGi2g1v0123200_LC.2
LjG1.1_chr2	PGSB	exon	45206912	45207902	.	+	.	ID=LotjaGi2g1v0123200_LC.2.exon.3;Parent=LotjaGi2g1v0123200_LC.2
LjG1.1_chr2	PGSB	three_prime_UTR	45207157	45207902	.	+	.	ID=LotjaGi2g1v0123200_LC.2.three_prime_UTR.2;Parent=LotjaGi2g1v0123200_LC.2
LjG1.1_chr2	PGSB	mRNA	45206395	45207902	.	+	.	ID=LotjaGi2g1v0123200_LC.3;Parent=LotjaGi2g1v0123200_LC
LjG1.1_chr2	PGSB	exon	45206395	45206769	.	+	.	ID=LotjaGi2g1v0123200_LC.3.exon.1;Parent=LotjaGi2g1v0123200_LC.3
LjG1.1_chr2	PGSB	CDS	45206592	45206769	.	+	0	ID=LotjaGi2g1v0123200_LC.3.CDS.1;Parent=LotjaGi2g1v0123200_LC.3
LjG1.1_chr2	PGSB	CDS	45206912	45207156	.	+	2	ID=LotjaGi2g1v0123200_LC.3.CDS.2;Parent=LotjaGi2g1v0123200_LC.3
LjG1.1_chr2	PGSB	exon	45206912	45207902	.	+	.	ID=LotjaGi2g1v0123200_LC.3.exon.2;Parent=LotjaGi2g1v0123200_LC.3
LjG1.1_chr2	PGSB	mRNA	45206395	45207975	.	+	.	ID=LotjaGi2g1v0123200_LC.4;Parent=LotjaGi2g1v0123200_LC
LjG1.1_chr2	PGSB	five_prime_UTR	45206395	45206591	.	+	.	ID=LotjaGi2g1v0123200_LC.4.five_prime_UTR.1;Parent=LotjaGi2g1v0123200_LC.4
LjG1.1_chr2	PGSB	exon	45206395	45206769	.	+	.	ID=LotjaGi2g1v0123200_LC.4.exon.1;Parent=LotjaGi2g1v0123200_LC.4
LjG1.1_chr2	PGSB	CDS	45206592	45206769	.	+	0	ID=LotjaGi2g1v0123200_LC.4.CDS.1;Parent=LotjaGi2g1v0123200_LC.4
LjG1.1_chr2	PGSB	CDS	45206912	45207156	.	+	2	ID=LotjaGi2g1v0123200_LC.4.CDS.2;Parent=LotjaGi2g1v0123200_LC.4
LjG1.1_chr2	PGSB	exon	45206912	45207884	.	+	.	ID=LotjaGi2g1v0123200_LC.4.exon.2;Parent=LotjaGi2g1v0123200_LC.4
LjG1.1_chr2	PGSB	three_prime_UTR	45207157	45207884	.	+	.	ID=LotjaGi2g1v0123200_LC.4.three_prime_UTR.2;Parent=LotjaGi2g1v0123200_LC.4
LjG1.1_chr2	PGSB	exon	45207949	45207975	.	+	.	ID=LotjaGi2g1v0123200_LC.4.exon.3;Parent=LotjaGi2g1v0123200_LC.4
LjG1.1_chr2	PGSB	three_prime_UTR	45207949	45207975	.	+	.	ID=LotjaGi2g1v0123200_LC.4.three_prime_UTR.3;Parent=LotjaGi2g1v0123200_LC.4
LjG1.1_chr2	PGSB	mRNA	45206592	45207819	.	+	.	ID=LotjaGi2g1v0123200_LC.5;Parent=LotjaGi2g1v0123200_LC
LjG1.1_chr2	PGSB	exon	45206592	45206769	.	+	.	ID=LotjaGi2g1v0123200_LC.5.exon.1;Parent=LotjaGi2g1v0123200_LC.5
LjG1.1_chr2	PGSB	CDS	45206592	45206769	.	+	0	ID=LotjaGi2g1v0123200_LC.5.CDS.1;Parent=LotjaGi2g1v0123200_LC.5
LjG1.1_chr2	PGSB	CDS	45206912	45207156	.	+	2	ID=LotjaGi2g1v0123200_LC.5.CDS.2;Parent=LotjaGi2g1v0123200_LC.5
LjG1.1_chr2	PGSB	exon	45206912	45207819	.	+	.	ID=LotjaGi2g1v0123200_LC.5.exon.2;Parent=LotjaGi2g1v0123200_LC.5
LjG1.1_chr2	PGSB	mRNA	45206592	45207902	.	+	.	ID=LotjaGi2g1v0123200_LC.6;Parent=LotjaGi2g1v0123200_LC
LjG1.1_chr2	PGSB	exon	45206592	45206769	.	+	.	ID=LotjaGi2g1v0123200_LC.6.exon.1;Parent=LotjaGi2g1v0123200_LC.6
LjG1.1_chr2	PGSB	CDS	45206592	45206769	.	+	0	ID=LotjaGi2g1v0123200_LC.6.CDS.1;Parent=LotjaGi2g1v0123200_LC.6
LjG1.1_chr2	PGSB	CDS	45206912	45207156	.	+	2	ID=LotjaGi2g1v0123200_LC.6.CDS.2;Parent=LotjaGi2g1v0123200_LC.6
LjG1.1_chr2	PGSB	exon	45206912	45207902	.	+	.	ID=LotjaGi2g1v0123200_LC.6.exon.2;Parent=LotjaGi2g1v0123200_LC.6
LjG1.1_chr2	PGSB	mRNA	45206941	45207819	.	+	.	ID=LotjaGi2g1v0123200_LC.7;Parent=LotjaGi2g1v0123200_LC
LjG1.1_chr2	PGSB	CDS	45206941	45207156	.	+	0	ID=LotjaGi2g1v0123200_LC.7.CDS.1;Parent=LotjaGi2g1v0123200_LC.7
LjG1.1_chr2	PGSB	exon	45206941	45207393	.	+	.	ID=LotjaGi2g1v0123200_LC.7.exon.1;Parent=LotjaGi2g1v0123200_LC.7
LjG1.1_chr2	PGSB	exon	45207447	45207529	.	+	.	ID=LotjaGi2g1v0123200_LC.7.exon.2;Parent=LotjaGi2g1v0123200_LC.7
LjG1.1_chr2	PGSB	exon	45207589	45207819	.	+	.	ID=LotjaGi2g1v0123200_LC.7.exon.3;Parent=LotjaGi2g1v0123200_LC.7
LjG1.1_chr2	PGSB	mRNA	45206992	45207902	.	+	.	ID=LotjaGi2g1v0123200_LC.8;Parent=LotjaGi2g1v0123200_LC
LjG1.1_chr2	PGSB	exon	45206992	45207902	.	+	.	ID=LotjaGi2g1v0123200_LC.8.exon.1;Parent=LotjaGi2g1v0123200_LC.8
LjG1.1_chr2	PGSB	CDS	45207143	45207352	.	+	0	ID=LotjaGi2g1v0123200_LC.8.CDS.1;Parent=LotjaGi2g1v0123200_LC.8
###
LjG1.1_chr2	PGSB	gene	45207345	45207494	.	-	.	ID=LotjaGi2g1v0123300_LC
LjG1.1_chr2	PGSB	mRNA	45207345	45207494	.	-	.	ID=LotjaGi2g1v0123300_LC.1;Parent=LotjaGi2g1v0123300_LC
LjG1.1_chr2	PGSB	exon	45207345	45207494	.	-	.	ID=LotjaGi2g1v0123300_LC.1.exon.1;Parent=LotjaGi2g1v0123300_LC.1
###
LjG1.1_chr2	PGSB	gene	45235967	45238403	.	-	.	ID=LotjaGi2g1v0123400
LjG1.1_chr2	PGSB	mRNA	45235967	45238403	.	-	.	ID=LotjaGi2g1v0123400.1;Parent=LotjaGi2g1v0123400
LjG1.1_chr2	PGSB	three_prime_UTR	45235967	45236321	.	-	.	ID=LotjaGi2g1v0123400.1.three_prime_UTR.1;Parent=LotjaGi2g1v0123400.1
LjG1.1_chr2	PGSB	exon	45235967	45236582	.	-	.	ID=LotjaGi2g1v0123400.1.exon.1;Parent=LotjaGi2g1v0123400.1
LjG1.1_chr2	PGSB	CDS	45236322	45236582	.	-	0	ID=LotjaGi2g1v0123400.1.CDS.1;Parent=LotjaGi2g1v0123400.1
LjG1.1_chr2	PGSB	exon	45236657	45236783	.	-	.	ID=LotjaGi2g1v0123400.1.exon.2;Parent=LotjaGi2g1v0123400.1
LjG1.1_chr2	PGSB	CDS	45236657	45236783	.	-	1	ID=LotjaGi2g1v0123400.1.CDS.2;Parent=LotjaGi2g1v0123400.1
LjG1.1_chr2	PGSB	exon	45237043	45237116	.	-	.	ID=LotjaGi2g1v0123400.1.exon.3;Parent=LotjaGi2g1v0123400.1
LjG1.1_chr2	PGSB	CDS	45237043	45237116	.	-	0	ID=LotjaGi2g1v0123400.1.CDS.3;Parent=LotjaGi2g1v0123400.1
LjG1.1_chr2	PGSB	CDS	45237638	45237640	.	-	0	ID=LotjaGi2g1v0123400.1.CDS.4;Parent=LotjaGi2g1v0123400.1
LjG1.1_chr2	PGSB	exon	45237638	45237701	.	-	.	ID=LotjaGi2g1v0123400.1.exon.4;Parent=LotjaGi2g1v0123400.1
LjG1.1_chr2	PGSB	five_prime_UTR	45237641	45237701	.	-	.	ID=LotjaGi2g1v0123400.1.five_prime_UTR.2;Parent=LotjaGi2g1v0123400.1
LjG1.1_chr2	PGSB	exon	45238192	45238403	.	-	.	ID=LotjaGi2g1v0123400.1.exon.5;Parent=LotjaGi2g1v0123400.1
LjG1.1_chr2	PGSB	five_prime_UTR	45238192	45238403	.	-	.	ID=LotjaGi2g1v0123400.1.five_prime_UTR.3;Parent=LotjaGi2g1v0123400.1
###
LjG1.1_chr2	PGSB	gene	45253074	45256404	.	+	.	ID=LotjaGi2g1v0123500
LjG1.1_chr2	PGSB	mRNA	45253074	45256404	.	+	.	ID=LotjaGi2g1v0123500.1;Parent=LotjaGi2g1v0123500
LjG1.1_chr2	PGSB	five_prime_UTR	45253074	45253296	.	+	.	ID=LotjaGi2g1v0123500.1.five_prime_UTR.1;Parent=LotjaGi2g1v0123500.1
LjG1.1_chr2	PGSB	exon	45253074	45256404	.	+	.	ID=LotjaGi2g1v0123500.1.exon.1;Parent=LotjaGi2g1v0123500.1
LjG1.1_chr2	PGSB	CDS	45253297	45255789	.	+	0	ID=LotjaGi2g1v0123500.1.CDS.1;Parent=LotjaGi2g1v0123500.1
LjG1.1_chr2	PGSB	three_prime_UTR	45255790	45256404	.	+	.	ID=LotjaGi2g1v0123500.1.three_prime_UTR.2;Parent=LotjaGi2g1v0123500.1
###
LjG1.1_chr2	PGSB	gene	45332979	45337752	.	+	.	ID=LotjaGi2g1v0123600
LjG1.1_chr2	PGSB	mRNA	45332979	45337752	.	+	.	ID=LotjaGi2g1v0123600.1;Parent=LotjaGi2g1v0123600
LjG1.1_chr2	PGSB	five_prime_UTR	45332979	45333398	.	+	.	ID=LotjaGi2g1v0123600.1.five_prime_UTR.1;Parent=LotjaGi2g1v0123600.1
LjG1.1_chr2	PGSB	exon	45332979	45333533	.	+	.	ID=LotjaGi2g1v0123600.1.exon.1;Parent=LotjaGi2g1v0123600.1
LjG1.1_chr2	PGSB	CDS	45333399	45333533	.	+	0	ID=LotjaGi2g1v0123600.1.CDS.1;Parent=LotjaGi2g1v0123600.1
LjG1.1_chr2	PGSB	exon	45335759	45336020	.	+	.	ID=LotjaGi2g1v0123600.1.exon.2;Parent=LotjaGi2g1v0123600.1
LjG1.1_chr2	PGSB	CDS	45335759	45336020	.	+	0	ID=LotjaGi2g1v0123600.1.CDS.2;Parent=LotjaGi2g1v0123600.1
LjG1.1_chr2	PGSB	exon	45336621	45336688	.	+	.	ID=LotjaGi2g1v0123600.1.exon.3;Parent=LotjaGi2g1v0123600.1
LjG1.1_chr2	PGSB	CDS	45336621	45336688	.	+	2	ID=LotjaGi2g1v0123600.1.CDS.3;Parent=LotjaGi2g1v0123600.1
LjG1.1_chr2	PGSB	CDS	45337035	45337325	.	+	0	ID=LotjaGi2g1v0123600.1.CDS.4;Parent=LotjaGi2g1v0123600.1
LjG1.1_chr2	PGSB	exon	45337035	45337752	.	+	.	ID=LotjaGi2g1v0123600.1.exon.4;Parent=LotjaGi2g1v0123600.1
LjG1.1_chr2	PGSB	three_prime_UTR	45337326	45337752	.	+	.	ID=LotjaGi2g1v0123600.1.three_prime_UTR.2;Parent=LotjaGi2g1v0123600.1
###
LjG1.1_chr2	PGSB	gene	45339409	45340144	.	+	.	ID=LotjaGi2g1v0123700_LC
LjG1.1_chr2	PGSB	mRNA	45339409	45340144	.	+	.	ID=LotjaGi2g1v0123700_LC.1;Parent=LotjaGi2g1v0123700_LC
LjG1.1_chr2	PGSB	five_prime_UTR	45339409	45339599	.	+	.	ID=LotjaGi2g1v0123700_LC.1.five_prime_UTR.1;Parent=LotjaGi2g1v0123700_LC.1
LjG1.1_chr2	PGSB	exon	45339409	45339755	.	+	.	ID=LotjaGi2g1v0123700_LC.1.exon.1;Parent=LotjaGi2g1v0123700_LC.1
LjG1.1_chr2	PGSB	CDS	45339600	45339755	.	+	0	ID=LotjaGi2g1v0123700_LC.1.CDS.1;Parent=LotjaGi2g1v0123700_LC.1
LjG1.1_chr2	PGSB	exon	45339920	45340144	.	+	.	ID=LotjaGi2g1v0123700_LC.1.exon.2;Parent=LotjaGi2g1v0123700_LC.1
LjG1.1_chr2	PGSB	CDS	45339920	45340144	.	+	0	ID=LotjaGi2g1v0123700_LC.1.CDS.2;Parent=LotjaGi2g1v0123700_LC.1
###
LjG1.1_chr2	PGSB	gene	45401027	45403213	.	-	.	ID=LotjaGi2g1v0123800
LjG1.1_chr2	PGSB	mRNA	45401027	45403213	.	-	.	ID=LotjaGi2g1v0123800.1;Parent=LotjaGi2g1v0123800
LjG1.1_chr2	PGSB	three_prime_UTR	45401027	45401347	.	-	.	ID=LotjaGi2g1v0123800.1.three_prime_UTR.1;Parent=LotjaGi2g1v0123800.1
LjG1.1_chr2	PGSB	exon	45401027	45403213	.	-	.	ID=LotjaGi2g1v0123800.1.exon.1;Parent=LotjaGi2g1v0123800.1
LjG1.1_chr2	PGSB	CDS	45401348	45402964	.	-	0	ID=LotjaGi2g1v0123800.1.CDS.1;Parent=LotjaGi2g1v0123800.1
LjG1.1_chr2	PGSB	five_prime_UTR	45402965	45403213	.	-	.	ID=LotjaGi2g1v0123800.1.five_prime_UTR.2;Parent=LotjaGi2g1v0123800.1
###
LjG1.1_chr2	PGSB	gene	45445755	45449497	.	+	.	ID=LotjaGi2g1v0123900
LjG1.1_chr2	PGSB	mRNA	45445755	45449497	.	+	.	ID=LotjaGi2g1v0123900.1;Parent=LotjaGi2g1v0123900
LjG1.1_chr2	PGSB	five_prime_UTR	45445755	45445958	.	+	.	ID=LotjaGi2g1v0123900.1.five_prime_UTR.1;Parent=LotjaGi2g1v0123900.1
LjG1.1_chr2	PGSB	exon	45445755	45447912	.	+	.	ID=LotjaGi2g1v0123900.1.exon.1;Parent=LotjaGi2g1v0123900.1
LjG1.1_chr2	PGSB	CDS	45445959	45446948	.	+	0	ID=LotjaGi2g1v0123900.1.CDS.1;Parent=LotjaGi2g1v0123900.1
LjG1.1_chr2	PGSB	three_prime_UTR	45446949	45447912	.	+	.	ID=LotjaGi2g1v0123900.1.three_prime_UTR.2;Parent=LotjaGi2g1v0123900.1
LjG1.1_chr2	PGSB	exon	45449245	45449497	.	+	.	ID=LotjaGi2g1v0123900.1.exon.2;Parent=LotjaGi2g1v0123900.1
LjG1.1_chr2	PGSB	three_prime_UTR	45449245	45449497	.	+	.	ID=LotjaGi2g1v0123900.1.three_prime_UTR.3;Parent=LotjaGi2g1v0123900.1
###
LjG1.1_chr2	PGSB	gene	45561131	45564470	.	-	.	ID=LotjaGi2g1v0124000
LjG1.1_chr2	PGSB	mRNA	45561131	45564470	.	-	.	ID=LotjaGi2g1v0124000.1;Parent=LotjaGi2g1v0124000
LjG1.1_chr2	PGSB	three_prime_UTR	45561131	45561613	.	-	.	ID=LotjaGi2g1v0124000.1.three_prime_UTR.1;Parent=LotjaGi2g1v0124000.1
LjG1.1_chr2	PGSB	exon	45561131	45561694	.	-	.	ID=LotjaGi2g1v0124000.1.exon.1;Parent=LotjaGi2g1v0124000.1
LjG1.1_chr2	PGSB	CDS	45561614	45561694	.	-	0	ID=LotjaGi2g1v0124000.1.CDS.1;Parent=LotjaGi2g1v0124000.1
LjG1.1_chr2	PGSB	exon	45562460	45562516	.	-	.	ID=LotjaGi2g1v0124000.1.exon.2;Parent=LotjaGi2g1v0124000.1
LjG1.1_chr2	PGSB	CDS	45562460	45562516	.	-	0	ID=LotjaGi2g1v0124000.1.CDS.2;Parent=LotjaGi2g1v0124000.1
LjG1.1_chr2	PGSB	exon	45562675	45562800	.	-	.	ID=LotjaGi2g1v0124000.1.exon.3;Parent=LotjaGi2g1v0124000.1
LjG1.1_chr2	PGSB	CDS	45562675	45562800	.	-	0	ID=LotjaGi2g1v0124000.1.CDS.3;Parent=LotjaGi2g1v0124000.1
LjG1.1_chr2	PGSB	exon	45562953	45563087	.	-	.	ID=LotjaGi2g1v0124000.1.exon.4;Parent=LotjaGi2g1v0124000.1
LjG1.1_chr2	PGSB	CDS	45562953	45563087	.	-	0	ID=LotjaGi2g1v0124000.1.CDS.4;Parent=LotjaGi2g1v0124000.1
LjG1.1_chr2	PGSB	exon	45563384	45563455	.	-	.	ID=LotjaGi2g1v0124000.1.exon.5;Parent=LotjaGi2g1v0124000.1
LjG1.1_chr2	PGSB	CDS	45563384	45563455	.	-	0	ID=LotjaGi2g1v0124000.1.CDS.5;Parent=LotjaGi2g1v0124000.1
LjG1.1_chr2	PGSB	exon	45563698	45563757	.	-	.	ID=LotjaGi2g1v0124000.1.exon.6;Parent=LotjaGi2g1v0124000.1
LjG1.1_chr2	PGSB	CDS	45563698	45563757	.	-	0	ID=LotjaGi2g1v0124000.1.CDS.6;Parent=LotjaGi2g1v0124000.1
LjG1.1_chr2	PGSB	CDS	45563839	45564255	.	-	0	ID=LotjaGi2g1v0124000.1.CDS.7;Parent=LotjaGi2g1v0124000.1
LjG1.1_chr2	PGSB	exon	45563839	45564470	.	-	.	ID=LotjaGi2g1v0124000.1.exon.7;Parent=LotjaGi2g1v0124000.1
LjG1.1_chr2	PGSB	five_prime_UTR	45564256	45564470	.	-	.	ID=LotjaGi2g1v0124000.1.five_prime_UTR.2;Parent=LotjaGi2g1v0124000.1
###
LjG1.1_chr2	PGSB	gene	45606969	45610369	.	+	.	ID=LotjaGi2g1v0124100
LjG1.1_chr2	PGSB	mRNA	45606969	45610369	.	+	.	ID=LotjaGi2g1v0124100.1;Parent=LotjaGi2g1v0124100
LjG1.1_chr2	PGSB	five_prime_UTR	45606969	45607011	.	+	.	ID=LotjaGi2g1v0124100.1.five_prime_UTR.1;Parent=LotjaGi2g1v0124100.1
LjG1.1_chr2	PGSB	exon	45606969	45607044	.	+	.	ID=LotjaGi2g1v0124100.1.exon.1;Parent=LotjaGi2g1v0124100.1
LjG1.1_chr2	PGSB	CDS	45607012	45607044	.	+	0	ID=LotjaGi2g1v0124100.1.CDS.1;Parent=LotjaGi2g1v0124100.1
LjG1.1_chr2	PGSB	exon	45607534	45607866	.	+	.	ID=LotjaGi2g1v0124100.1.exon.2;Parent=LotjaGi2g1v0124100.1
LjG1.1_chr2	PGSB	CDS	45607534	45607866	.	+	0	ID=LotjaGi2g1v0124100.1.CDS.2;Parent=LotjaGi2g1v0124100.1
LjG1.1_chr2	PGSB	exon	45608677	45608797	.	+	.	ID=LotjaGi2g1v0124100.1.exon.3;Parent=LotjaGi2g1v0124100.1
LjG1.1_chr2	PGSB	CDS	45608677	45608797	.	+	0	ID=LotjaGi2g1v0124100.1.CDS.3;Parent=LotjaGi2g1v0124100.1
LjG1.1_chr2	PGSB	exon	45608903	45609077	.	+	.	ID=LotjaGi2g1v0124100.1.exon.4;Parent=LotjaGi2g1v0124100.1
LjG1.1_chr2	PGSB	CDS	45608903	45609077	.	+	2	ID=LotjaGi2g1v0124100.1.CDS.4;Parent=LotjaGi2g1v0124100.1
LjG1.1_chr2	PGSB	exon	45609152	45609222	.	+	.	ID=LotjaGi2g1v0124100.1.exon.5;Parent=LotjaGi2g1v0124100.1
LjG1.1_chr2	PGSB	CDS	45609152	45609222	.	+	1	ID=LotjaGi2g1v0124100.1.CDS.5;Parent=LotjaGi2g1v0124100.1
LjG1.1_chr2	PGSB	CDS	45609467	45610167	.	+	2	ID=LotjaGi2g1v0124100.1.CDS.6;Parent=LotjaGi2g1v0124100.1
LjG1.1_chr2	PGSB	exon	45609467	45610369	.	+	.	ID=LotjaGi2g1v0124100.1.exon.6;Parent=LotjaGi2g1v0124100.1
LjG1.1_chr2	PGSB	three_prime_UTR	45610168	45610369	.	+	.	ID=LotjaGi2g1v0124100.1.three_prime_UTR.2;Parent=LotjaGi2g1v0124100.1
LjG1.1_chr2	PGSB	mRNA	45607432	45610167	.	+	.	ID=LotjaGi2g1v0124100.2;Parent=LotjaGi2g1v0124100
LjG1.1_chr2	PGSB	exon	45607432	45607466	.	+	.	ID=LotjaGi2g1v0124100.2.exon.1;Parent=LotjaGi2g1v0124100.2
LjG1.1_chr2	PGSB	five_prime_UTR	45607432	45607466	.	+	.	ID=LotjaGi2g1v0124100.2.five_prime_UTR.1;Parent=LotjaGi2g1v0124100.2
LjG1.1_chr2	PGSB	five_prime_UTR	45607534	45607764	.	+	.	ID=LotjaGi2g1v0124100.2.five_prime_UTR.2;Parent=LotjaGi2g1v0124100.2
LjG1.1_chr2	PGSB	exon	45607534	45607866	.	+	.	ID=LotjaGi2g1v0124100.2.exon.2;Parent=LotjaGi2g1v0124100.2
LjG1.1_chr2	PGSB	CDS	45607765	45607866	.	+	0	ID=LotjaGi2g1v0124100.2.CDS.1;Parent=LotjaGi2g1v0124100.2
LjG1.1_chr2	PGSB	exon	45608677	45608797	.	+	.	ID=LotjaGi2g1v0124100.2.exon.3;Parent=LotjaGi2g1v0124100.2
LjG1.1_chr2	PGSB	CDS	45608677	45608797	.	+	0	ID=LotjaGi2g1v0124100.2.CDS.2;Parent=LotjaGi2g1v0124100.2
LjG1.1_chr2	PGSB	exon	45608903	45609077	.	+	.	ID=LotjaGi2g1v0124100.2.exon.4;Parent=LotjaGi2g1v0124100.2
LjG1.1_chr2	PGSB	CDS	45608903	45609077	.	+	2	ID=LotjaGi2g1v0124100.2.CDS.3;Parent=LotjaGi2g1v0124100.2
LjG1.1_chr2	PGSB	exon	45609152	45609222	.	+	.	ID=LotjaGi2g1v0124100.2.exon.5;Parent=LotjaGi2g1v0124100.2
LjG1.1_chr2	PGSB	CDS	45609152	45609222	.	+	1	ID=LotjaGi2g1v0124100.2.CDS.4;Parent=LotjaGi2g1v0124100.2
LjG1.1_chr2	PGSB	exon	45609467	45610167	.	+	.	ID=LotjaGi2g1v0124100.2.exon.6;Parent=LotjaGi2g1v0124100.2
LjG1.1_chr2	PGSB	CDS	45609467	45610167	.	+	2	ID=LotjaGi2g1v0124100.2.CDS.5;Parent=LotjaGi2g1v0124100.2
LjG1.1_chr2	PGSB	mRNA	45607500	45610167	.	+	.	ID=LotjaGi2g1v0124100.3;Parent=LotjaGi2g1v0124100
LjG1.1_chr2	PGSB	exon	45607500	45607866	.	+	.	ID=LotjaGi2g1v0124100.3.exon.1;Parent=LotjaGi2g1v0124100.3
LjG1.1_chr2	PGSB	CDS	45607765	45607866	.	+	0	ID=LotjaGi2g1v0124100.3.CDS.1;Parent=LotjaGi2g1v0124100.3
LjG1.1_chr2	PGSB	exon	45608677	45608797	.	+	.	ID=LotjaGi2g1v0124100.3.exon.2;Parent=LotjaGi2g1v0124100.3
LjG1.1_chr2	PGSB	CDS	45608677	45608797	.	+	0	ID=LotjaGi2g1v0124100.3.CDS.2;Parent=LotjaGi2g1v0124100.3
LjG1.1_chr2	PGSB	exon	45608903	45609077	.	+	.	ID=LotjaGi2g1v0124100.3.exon.3;Parent=LotjaGi2g1v0124100.3
LjG1.1_chr2	PGSB	CDS	45608903	45609077	.	+	2	ID=LotjaGi2g1v0124100.3.CDS.3;Parent=LotjaGi2g1v0124100.3
LjG1.1_chr2	PGSB	exon	45609152	45609222	.	+	.	ID=LotjaGi2g1v0124100.3.exon.4;Parent=LotjaGi2g1v0124100.3
LjG1.1_chr2	PGSB	CDS	45609152	45609222	.	+	1	ID=LotjaGi2g1v0124100.3.CDS.4;Parent=LotjaGi2g1v0124100.3
LjG1.1_chr2	PGSB	exon	45609467	45610167	.	+	.	ID=LotjaGi2g1v0124100.3.exon.5;Parent=LotjaGi2g1v0124100.3
LjG1.1_chr2	PGSB	CDS	45609467	45610167	.	+	2	ID=LotjaGi2g1v0124100.3.CDS.5;Parent=LotjaGi2g1v0124100.3
###
LjG1.1_chr2	PGSB	gene	45653622	45661151	.	+	.	ID=LotjaGi2g1v0124200
LjG1.1_chr2	PGSB	mRNA	45653622	45661151	.	+	.	ID=LotjaGi2g1v0124200.1;Parent=LotjaGi2g1v0124200
LjG1.1_chr2	PGSB	five_prime_UTR	45653622	45653734	.	+	.	ID=LotjaGi2g1v0124200.1.five_prime_UTR.1;Parent=LotjaGi2g1v0124200.1
LjG1.1_chr2	PGSB	exon	45653622	45653989	.	+	.	ID=LotjaGi2g1v0124200.1.exon.1;Parent=LotjaGi2g1v0124200.1
LjG1.1_chr2	PGSB	CDS	45653735	45653989	.	+	0	ID=LotjaGi2g1v0124200.1.CDS.1;Parent=LotjaGi2g1v0124200.1
LjG1.1_chr2	PGSB	exon	45654163	45654219	.	+	.	ID=LotjaGi2g1v0124200.1.exon.2;Parent=LotjaGi2g1v0124200.1
LjG1.1_chr2	PGSB	CDS	45654163	45654219	.	+	0	ID=LotjaGi2g1v0124200.1.CDS.2;Parent=LotjaGi2g1v0124200.1
LjG1.1_chr2	PGSB	exon	45655774	45655809	.	+	.	ID=LotjaGi2g1v0124200.1.exon.3;Parent=LotjaGi2g1v0124200.1
LjG1.1_chr2	PGSB	CDS	45655774	45655809	.	+	0	ID=LotjaGi2g1v0124200.1.CDS.3;Parent=LotjaGi2g1v0124200.1
LjG1.1_chr2	PGSB	exon	45656552	45656616	.	+	.	ID=LotjaGi2g1v0124200.1.exon.4;Parent=LotjaGi2g1v0124200.1
LjG1.1_chr2	PGSB	CDS	45656552	45656616	.	+	0	ID=LotjaGi2g1v0124200.1.CDS.4;Parent=LotjaGi2g1v0124200.1
LjG1.1_chr2	PGSB	exon	45657347	45657410	.	+	.	ID=LotjaGi2g1v0124200.1.exon.5;Parent=LotjaGi2g1v0124200.1
LjG1.1_chr2	PGSB	CDS	45657347	45657410	.	+	1	ID=LotjaGi2g1v0124200.1.CDS.5;Parent=LotjaGi2g1v0124200.1
LjG1.1_chr2	PGSB	exon	45658747	45658864	.	+	.	ID=LotjaGi2g1v0124200.1.exon.6;Parent=LotjaGi2g1v0124200.1
LjG1.1_chr2	PGSB	CDS	45658747	45658864	.	+	0	ID=LotjaGi2g1v0124200.1.CDS.6;Parent=LotjaGi2g1v0124200.1
LjG1.1_chr2	PGSB	exon	45659015	45659112	.	+	.	ID=LotjaGi2g1v0124200.1.exon.7;Parent=LotjaGi2g1v0124200.1
LjG1.1_chr2	PGSB	CDS	45659015	45659112	.	+	2	ID=LotjaGi2g1v0124200.1.CDS.7;Parent=LotjaGi2g1v0124200.1
LjG1.1_chr2	PGSB	exon	45659265	45659335	.	+	.	ID=LotjaGi2g1v0124200.1.exon.8;Parent=LotjaGi2g1v0124200.1
LjG1.1_chr2	PGSB	CDS	45659265	45659335	.	+	0	ID=LotjaGi2g1v0124200.1.CDS.8;Parent=LotjaGi2g1v0124200.1
LjG1.1_chr2	PGSB	exon	45659773	45659800	.	+	.	ID=LotjaGi2g1v0124200.1.exon.9;Parent=LotjaGi2g1v0124200.1
LjG1.1_chr2	PGSB	CDS	45659773	45659800	.	+	1	ID=LotjaGi2g1v0124200.1.CDS.9;Parent=LotjaGi2g1v0124200.1
LjG1.1_chr2	PGSB	exon	45660004	45660058	.	+	.	ID=LotjaGi2g1v0124200.1.exon.10;Parent=LotjaGi2g1v0124200.1
LjG1.1_chr2	PGSB	CDS	45660004	45660058	.	+	0	ID=LotjaGi2g1v0124200.1.CDS.10;Parent=LotjaGi2g1v0124200.1
LjG1.1_chr2	PGSB	CDS	45660492	45660607	.	+	2	ID=LotjaGi2g1v0124200.1.CDS.11;Parent=LotjaGi2g1v0124200.1
LjG1.1_chr2	PGSB	exon	45660492	45661151	.	+	.	ID=LotjaGi2g1v0124200.1.exon.11;Parent=LotjaGi2g1v0124200.1
LjG1.1_chr2	PGSB	three_prime_UTR	45660608	45661151	.	+	.	ID=LotjaGi2g1v0124200.1.three_prime_UTR.2;Parent=LotjaGi2g1v0124200.1
###
LjG1.1_chr2	PGSB	gene	45664856	45668467	.	+	.	ID=LotjaGi2g1v0124300
LjG1.1_chr2	PGSB	mRNA	45664856	45668467	.	+	.	ID=LotjaGi2g1v0124300.1;Parent=LotjaGi2g1v0124300
LjG1.1_chr2	PGSB	five_prime_UTR	45664856	45665188	.	+	.	ID=LotjaGi2g1v0124300.1.five_prime_UTR.1;Parent=LotjaGi2g1v0124300.1
LjG1.1_chr2	PGSB	exon	45664856	45665311	.	+	.	ID=LotjaGi2g1v0124300.1.exon.1;Parent=LotjaGi2g1v0124300.1
LjG1.1_chr2	PGSB	CDS	45665189	45665311	.	+	0	ID=LotjaGi2g1v0124300.1.CDS.1;Parent=LotjaGi2g1v0124300.1
LjG1.1_chr2	PGSB	exon	45665823	45665964	.	+	.	ID=LotjaGi2g1v0124300.1.exon.2;Parent=LotjaGi2g1v0124300.1
LjG1.1_chr2	PGSB	CDS	45665823	45665964	.	+	0	ID=LotjaGi2g1v0124300.1.CDS.2;Parent=LotjaGi2g1v0124300.1
LjG1.1_chr2	PGSB	exon	45666082	45666362	.	+	.	ID=LotjaGi2g1v0124300.1.exon.3;Parent=LotjaGi2g1v0124300.1
LjG1.1_chr2	PGSB	CDS	45666082	45666362	.	+	2	ID=LotjaGi2g1v0124300.1.CDS.3;Parent=LotjaGi2g1v0124300.1
LjG1.1_chr2	PGSB	CDS	45666630	45668177	.	+	0	ID=LotjaGi2g1v0124300.1.CDS.4;Parent=LotjaGi2g1v0124300.1
LjG1.1_chr2	PGSB	exon	45666630	45668467	.	+	.	ID=LotjaGi2g1v0124300.1.exon.4;Parent=LotjaGi2g1v0124300.1
LjG1.1_chr2	PGSB	three_prime_UTR	45668178	45668467	.	+	.	ID=LotjaGi2g1v0124300.1.three_prime_UTR.2;Parent=LotjaGi2g1v0124300.1
LjG1.1_chr2	PGSB	mRNA	45665174	45668177	.	+	.	ID=LotjaGi2g1v0124300.2;Parent=LotjaGi2g1v0124300
LjG1.1_chr2	PGSB	five_prime_UTR	45665174	45665188	.	+	.	ID=LotjaGi2g1v0124300.2.five_prime_UTR.1;Parent=LotjaGi2g1v0124300.2
LjG1.1_chr2	PGSB	exon	45665174	45665311	.	+	.	ID=LotjaGi2g1v0124300.2.exon.1;Parent=LotjaGi2g1v0124300.2
LjG1.1_chr2	PGSB	CDS	45665189	45665311	.	+	0	ID=LotjaGi2g1v0124300.2.CDS.1;Parent=LotjaGi2g1v0124300.2
LjG1.1_chr2	PGSB	exon	45665823	45665964	.	+	.	ID=LotjaGi2g1v0124300.2.exon.2;Parent=LotjaGi2g1v0124300.2
LjG1.1_chr2	PGSB	CDS	45665823	45665964	.	+	0	ID=LotjaGi2g1v0124300.2.CDS.2;Parent=LotjaGi2g1v0124300.2
LjG1.1_chr2	PGSB	exon	45666082	45666362	.	+	.	ID=LotjaGi2g1v0124300.2.exon.3;Parent=LotjaGi2g1v0124300.2
LjG1.1_chr2	PGSB	CDS	45666082	45666362	.	+	2	ID=LotjaGi2g1v0124300.2.CDS.3;Parent=LotjaGi2g1v0124300.2
LjG1.1_chr2	PGSB	exon	45666630	45667751	.	+	.	ID=LotjaGi2g1v0124300.2.exon.4;Parent=LotjaGi2g1v0124300.2
LjG1.1_chr2	PGSB	CDS	45666630	45667751	.	+	0	ID=LotjaGi2g1v0124300.2.CDS.4;Parent=LotjaGi2g1v0124300.2
LjG1.1_chr2	PGSB	CDS	45667817	45667861	.	+	0	ID=LotjaGi2g1v0124300.2.CDS.5;Parent=LotjaGi2g1v0124300.2
LjG1.1_chr2	PGSB	exon	45667817	45668177	.	+	.	ID=LotjaGi2g1v0124300.2.exon.5;Parent=LotjaGi2g1v0124300.2
LjG1.1_chr2	PGSB	three_prime_UTR	45667862	45668177	.	+	.	ID=LotjaGi2g1v0124300.2.three_prime_UTR.2;Parent=LotjaGi2g1v0124300.2
LjG1.1_chr2	PGSB	mRNA	45665174	45668177	.	+	.	ID=LotjaGi2g1v0124300.3;Parent=LotjaGi2g1v0124300
LjG1.1_chr2	PGSB	five_prime_UTR	45665174	45665188	.	+	.	ID=LotjaGi2g1v0124300.3.five_prime_UTR.1;Parent=LotjaGi2g1v0124300.3
LjG1.1_chr2	PGSB	exon	45665174	45665311	.	+	.	ID=LotjaGi2g1v0124300.3.exon.1;Parent=LotjaGi2g1v0124300.3
LjG1.1_chr2	PGSB	CDS	45665189	45665311	.	+	0	ID=LotjaGi2g1v0124300.3.CDS.1;Parent=LotjaGi2g1v0124300.3
LjG1.1_chr2	PGSB	exon	45665823	45665964	.	+	.	ID=LotjaGi2g1v0124300.3.exon.2;Parent=LotjaGi2g1v0124300.3
LjG1.1_chr2	PGSB	CDS	45665823	45665964	.	+	0	ID=LotjaGi2g1v0124300.3.CDS.2;Parent=LotjaGi2g1v0124300.3
LjG1.1_chr2	PGSB	exon	45666082	45666362	.	+	.	ID=LotjaGi2g1v0124300.3.exon.3;Parent=LotjaGi2g1v0124300.3
LjG1.1_chr2	PGSB	CDS	45666082	45666362	.	+	2	ID=LotjaGi2g1v0124300.3.CDS.3;Parent=LotjaGi2g1v0124300.3
LjG1.1_chr2	PGSB	exon	45666630	45667523	.	+	.	ID=LotjaGi2g1v0124300.3.exon.4;Parent=LotjaGi2g1v0124300.3
LjG1.1_chr2	PGSB	CDS	45666630	45667523	.	+	0	ID=LotjaGi2g1v0124300.3.CDS.4;Parent=LotjaGi2g1v0124300.3
LjG1.1_chr2	PGSB	exon	45667575	45668177	.	+	.	ID=LotjaGi2g1v0124300.3.exon.5;Parent=LotjaGi2g1v0124300.3
LjG1.1_chr2	PGSB	CDS	45667575	45668177	.	+	0	ID=LotjaGi2g1v0124300.3.CDS.5;Parent=LotjaGi2g1v0124300.3
LjG1.1_chr2	PGSB	mRNA	45665189	45668177	.	+	.	ID=LotjaGi2g1v0124300.4;Parent=LotjaGi2g1v0124300
LjG1.1_chr2	PGSB	exon	45665189	45665311	.	+	.	ID=LotjaGi2g1v0124300.4.exon.1;Parent=LotjaGi2g1v0124300.4
LjG1.1_chr2	PGSB	five_prime_UTR	45665189	45665311	.	+	.	ID=LotjaGi2g1v0124300.4.five_prime_UTR.1;Parent=LotjaGi2g1v0124300.4
LjG1.1_chr2	PGSB	five_prime_UTR	45665534	45665630	.	+	.	ID=LotjaGi2g1v0124300.4.five_prime_UTR.2;Parent=LotjaGi2g1v0124300.4
LjG1.1_chr2	PGSB	exon	45665534	45665633	.	+	.	ID=LotjaGi2g1v0124300.4.exon.2;Parent=LotjaGi2g1v0124300.4
LjG1.1_chr2	PGSB	CDS	45665631	45665633	.	+	0	ID=LotjaGi2g1v0124300.4.CDS.1;Parent=LotjaGi2g1v0124300.4
LjG1.1_chr2	PGSB	exon	45665823	45665964	.	+	.	ID=LotjaGi2g1v0124300.4.exon.3;Parent=LotjaGi2g1v0124300.4
LjG1.1_chr2	PGSB	CDS	45665823	45665964	.	+	0	ID=LotjaGi2g1v0124300.4.CDS.2;Parent=LotjaGi2g1v0124300.4
LjG1.1_chr2	PGSB	exon	45666082	45666362	.	+	.	ID=LotjaGi2g1v0124300.4.exon.4;Parent=LotjaGi2g1v0124300.4
LjG1.1_chr2	PGSB	CDS	45666082	45666362	.	+	2	ID=LotjaGi2g1v0124300.4.CDS.3;Parent=LotjaGi2g1v0124300.4
LjG1.1_chr2	PGSB	exon	45666630	45668177	.	+	.	ID=LotjaGi2g1v0124300.4.exon.5;Parent=LotjaGi2g1v0124300.4
LjG1.1_chr2	PGSB	CDS	45666630	45668177	.	+	0	ID=LotjaGi2g1v0124300.4.CDS.4;Parent=LotjaGi2g1v0124300.4
###
LjG1.1_chr2	PGSB	gene	45675653	45675915	.	+	.	ID=LotjaGi2g1v0124400_LC
LjG1.1_chr2	PGSB	mRNA	45675653	45675915	.	+	.	ID=LotjaGi2g1v0124400_LC.1;Parent=LotjaGi2g1v0124400_LC
LjG1.1_chr2	PGSB	exon	45675653	45675915	.	+	.	ID=LotjaGi2g1v0124400_LC.1.exon.1;Parent=LotjaGi2g1v0124400_LC.1
###
LjG1.1_chr2	PGSB	gene	45734013	45749561	.	-	.	ID=LotjaGi2g1v0124500
LjG1.1_chr2	PGSB	mRNA	45734013	45749561	.	-	.	ID=LotjaGi2g1v0124500.1;Parent=LotjaGi2g1v0124500
LjG1.1_chr2	PGSB	exon	45734013	45735231	.	-	.	ID=LotjaGi2g1v0124500.1.exon.1;Parent=LotjaGi2g1v0124500.1
LjG1.1_chr2	PGSB	three_prime_UTR	45734013	45735231	.	-	.	ID=LotjaGi2g1v0124500.1.three_prime_UTR.1;Parent=LotjaGi2g1v0124500.1
LjG1.1_chr2	PGSB	exon	45738363	45738422	.	-	.	ID=LotjaGi2g1v0124500.1.exon.2;Parent=LotjaGi2g1v0124500.1
LjG1.1_chr2	PGSB	three_prime_UTR	45738363	45738422	.	-	.	ID=LotjaGi2g1v0124500.1.three_prime_UTR.2;Parent=LotjaGi2g1v0124500.1
LjG1.1_chr2	PGSB	three_prime_UTR	45738655	45739311	.	-	.	ID=LotjaGi2g1v0124500.1.three_prime_UTR.3;Parent=LotjaGi2g1v0124500.1
LjG1.1_chr2	PGSB	exon	45738655	45739505	.	-	.	ID=LotjaGi2g1v0124500.1.exon.3;Parent=LotjaGi2g1v0124500.1
LjG1.1_chr2	PGSB	CDS	45739312	45739505	.	-	2	ID=LotjaGi2g1v0124500.1.CDS.1;Parent=LotjaGi2g1v0124500.1
LjG1.1_chr2	PGSB	exon	45739675	45739839	.	-	.	ID=LotjaGi2g1v0124500.1.exon.4;Parent=LotjaGi2g1v0124500.1
LjG1.1_chr2	PGSB	CDS	45739675	45739839	.	-	2	ID=LotjaGi2g1v0124500.1.CDS.2;Parent=LotjaGi2g1v0124500.1
LjG1.1_chr2	PGSB	exon	45739927	45740050	.	-	.	ID=LotjaGi2g1v0124500.1.exon.5;Parent=LotjaGi2g1v0124500.1
LjG1.1_chr2	PGSB	CDS	45739927	45740050	.	-	0	ID=LotjaGi2g1v0124500.1.CDS.3;Parent=LotjaGi2g1v0124500.1
LjG1.1_chr2	PGSB	exon	45747356	45747413	.	-	.	ID=LotjaGi2g1v0124500.1.exon.6;Parent=LotjaGi2g1v0124500.1
LjG1.1_chr2	PGSB	CDS	45747356	45747413	.	-	1	ID=LotjaGi2g1v0124500.1.CDS.4;Parent=LotjaGi2g1v0124500.1
LjG1.1_chr2	PGSB	CDS	45749184	45749386	.	-	0	ID=LotjaGi2g1v0124500.1.CDS.5;Parent=LotjaGi2g1v0124500.1
LjG1.1_chr2	PGSB	exon	45749184	45749561	.	-	.	ID=LotjaGi2g1v0124500.1.exon.7;Parent=LotjaGi2g1v0124500.1
LjG1.1_chr2	PGSB	five_prime_UTR	45749387	45749561	.	-	.	ID=LotjaGi2g1v0124500.1.five_prime_UTR.4;Parent=LotjaGi2g1v0124500.1
LjG1.1_chr2	PGSB	mRNA	45734620	45749547	.	-	.	ID=LotjaGi2g1v0124500.2;Parent=LotjaGi2g1v0124500
LjG1.1_chr2	PGSB	three_prime_UTR	45734620	45735132	.	-	.	ID=LotjaGi2g1v0124500.2.three_prime_UTR.1;Parent=LotjaGi2g1v0124500.2
LjG1.1_chr2	PGSB	exon	45734620	45735231	.	-	.	ID=LotjaGi2g1v0124500.2.exon.1;Parent=LotjaGi2g1v0124500.2
LjG1.1_chr2	PGSB	CDS	45735133	45735231	.	-	0	ID=LotjaGi2g1v0124500.2.CDS.1;Parent=LotjaGi2g1v0124500.2
LjG1.1_chr2	PGSB	exon	45738363	45738422	.	-	.	ID=LotjaGi2g1v0124500.2.exon.2;Parent=LotjaGi2g1v0124500.2
LjG1.1_chr2	PGSB	CDS	45738363	45738422	.	-	0	ID=LotjaGi2g1v0124500.2.CDS.2;Parent=LotjaGi2g1v0124500.2
LjG1.1_chr2	PGSB	exon	45738655	45738764	.	-	.	ID=LotjaGi2g1v0124500.2.exon.3;Parent=LotjaGi2g1v0124500.2
LjG1.1_chr2	PGSB	CDS	45738655	45738764	.	-	2	ID=LotjaGi2g1v0124500.2.CDS.3;Parent=LotjaGi2g1v0124500.2
LjG1.1_chr2	PGSB	exon	45739404	45739505	.	-	.	ID=LotjaGi2g1v0124500.2.exon.4;Parent=LotjaGi2g1v0124500.2
LjG1.1_chr2	PGSB	CDS	45739404	45739505	.	-	2	ID=LotjaGi2g1v0124500.2.CDS.4;Parent=LotjaGi2g1v0124500.2
LjG1.1_chr2	PGSB	exon	45739675	45739839	.	-	.	ID=LotjaGi2g1v0124500.2.exon.5;Parent=LotjaGi2g1v0124500.2
LjG1.1_chr2	PGSB	CDS	45739675	45739839	.	-	2	ID=LotjaGi2g1v0124500.2.CDS.5;Parent=LotjaGi2g1v0124500.2
LjG1.1_chr2	PGSB	exon	45739927	45740050	.	-	.	ID=LotjaGi2g1v0124500.2.exon.6;Parent=LotjaGi2g1v0124500.2
LjG1.1_chr2	PGSB	CDS	45739927	45740050	.	-	0	ID=LotjaGi2g1v0124500.2.CDS.6;Parent=LotjaGi2g1v0124500.2
LjG1.1_chr2	PGSB	exon	45747356	45747413	.	-	.	ID=LotjaGi2g1v0124500.2.exon.7;Parent=LotjaGi2g1v0124500.2
LjG1.1_chr2	PGSB	CDS	45747356	45747413	.	-	1	ID=LotjaGi2g1v0124500.2.CDS.7;Parent=LotjaGi2g1v0124500.2
LjG1.1_chr2	PGSB	CDS	45749184	45749386	.	-	0	ID=LotjaGi2g1v0124500.2.CDS.8;Parent=LotjaGi2g1v0124500.2
LjG1.1_chr2	PGSB	exon	45749184	45749547	.	-	.	ID=LotjaGi2g1v0124500.2.exon.8;Parent=LotjaGi2g1v0124500.2
LjG1.1_chr2	PGSB	five_prime_UTR	45749387	45749547	.	-	.	ID=LotjaGi2g1v0124500.2.five_prime_UTR.2;Parent=LotjaGi2g1v0124500.2
###
LjG1.1_chr2	PGSB	gene	45809352	45813200	.	-	.	ID=LotjaGi2g1v0124600_LC
LjG1.1_chr2	PGSB	mRNA	45809352	45813200	.	-	.	ID=LotjaGi2g1v0124600_LC.1;Parent=LotjaGi2g1v0124600_LC
LjG1.1_chr2	PGSB	three_prime_UTR	45809352	45812837	.	-	.	ID=LotjaGi2g1v0124600_LC.1.three_prime_UTR.1;Parent=LotjaGi2g1v0124600_LC.1
LjG1.1_chr2	PGSB	exon	45809352	45813200	.	-	.	ID=LotjaGi2g1v0124600_LC.1.exon.1;Parent=LotjaGi2g1v0124600_LC.1
LjG1.1_chr2	PGSB	CDS	45812838	45813200	.	-	0	ID=LotjaGi2g1v0124600_LC.1.CDS.1;Parent=LotjaGi2g1v0124600_LC.1
LjG1.1_chr2	PGSB	mRNA	45812055	45813153	.	-	.	ID=LotjaGi2g1v0124600_LC.2;Parent=LotjaGi2g1v0124600_LC
LjG1.1_chr2	PGSB	exon	45812055	45812492	.	-	.	ID=LotjaGi2g1v0124600_LC.2.exon.1;Parent=LotjaGi2g1v0124600_LC.2
LjG1.1_chr2	PGSB	three_prime_UTR	45812055	45812492	.	-	.	ID=LotjaGi2g1v0124600_LC.2.three_prime_UTR.1;Parent=LotjaGi2g1v0124600_LC.2
LjG1.1_chr2	PGSB	three_prime_UTR	45812585	45812837	.	-	.	ID=LotjaGi2g1v0124600_LC.2.three_prime_UTR.2;Parent=LotjaGi2g1v0124600_LC.2
LjG1.1_chr2	PGSB	exon	45812585	45813153	.	-	.	ID=LotjaGi2g1v0124600_LC.2.exon.2;Parent=LotjaGi2g1v0124600_LC.2
LjG1.1_chr2	PGSB	CDS	45812838	45813152	.	-	0	ID=LotjaGi2g1v0124600_LC.2.CDS.1;Parent=LotjaGi2g1v0124600_LC.2
LjG1.1_chr2	PGSB	five_prime_UTR	45813153	45813153	.	-	.	ID=LotjaGi2g1v0124600_LC.2.five_prime_UTR.3;Parent=LotjaGi2g1v0124600_LC.2
###
LjG1.1_chr2	PGSB	gene	45826912	45828430	.	+	.	ID=LotjaGi2g1v0124700
LjG1.1_chr2	PGSB	mRNA	45826912	45828430	.	+	.	ID=LotjaGi2g1v0124700.1;Parent=LotjaGi2g1v0124700
LjG1.1_chr2	PGSB	five_prime_UTR	45826912	45827261	.	+	.	ID=LotjaGi2g1v0124700.1.five_prime_UTR.1;Parent=LotjaGi2g1v0124700.1
LjG1.1_chr2	PGSB	exon	45826912	45827267	.	+	.	ID=LotjaGi2g1v0124700.1.exon.1;Parent=LotjaGi2g1v0124700.1
LjG1.1_chr2	PGSB	CDS	45827262	45827267	.	+	0	ID=LotjaGi2g1v0124700.1.CDS.1;Parent=LotjaGi2g1v0124700.1
LjG1.1_chr2	PGSB	exon	45827662	45827737	.	+	.	ID=LotjaGi2g1v0124700.1.exon.2;Parent=LotjaGi2g1v0124700.1
LjG1.1_chr2	PGSB	CDS	45827662	45827737	.	+	0	ID=LotjaGi2g1v0124700.1.CDS.2;Parent=LotjaGi2g1v0124700.1
LjG1.1_chr2	PGSB	CDS	45827888	45828189	.	+	2	ID=LotjaGi2g1v0124700.1.CDS.3;Parent=LotjaGi2g1v0124700.1
LjG1.1_chr2	PGSB	exon	45827888	45828430	.	+	.	ID=LotjaGi2g1v0124700.1.exon.3;Parent=LotjaGi2g1v0124700.1
LjG1.1_chr2	PGSB	three_prime_UTR	45828190	45828430	.	+	.	ID=LotjaGi2g1v0124700.1.three_prime_UTR.2;Parent=LotjaGi2g1v0124700.1
###
LjG1.1_chr2	PGSB	gene	45837094	45838597	.	+	.	ID=LotjaGi2g1v0124800
LjG1.1_chr2	PGSB	mRNA	45837094	45838597	.	+	.	ID=LotjaGi2g1v0124800.1;Parent=LotjaGi2g1v0124800
LjG1.1_chr2	PGSB	five_prime_UTR	45837094	45837414	.	+	.	ID=LotjaGi2g1v0124800.1.five_prime_UTR.1;Parent=LotjaGi2g1v0124800.1
LjG1.1_chr2	PGSB	exon	45837094	45837420	.	+	.	ID=LotjaGi2g1v0124800.1.exon.1;Parent=LotjaGi2g1v0124800.1
LjG1.1_chr2	PGSB	CDS	45837415	45837420	.	+	0	ID=LotjaGi2g1v0124800.1.CDS.1;Parent=LotjaGi2g1v0124800.1
LjG1.1_chr2	PGSB	exon	45837759	45837834	.	+	.	ID=LotjaGi2g1v0124800.1.exon.2;Parent=LotjaGi2g1v0124800.1
LjG1.1_chr2	PGSB	CDS	45837759	45837834	.	+	0	ID=LotjaGi2g1v0124800.1.CDS.2;Parent=LotjaGi2g1v0124800.1
LjG1.1_chr2	PGSB	CDS	45837989	45838290	.	+	2	ID=LotjaGi2g1v0124800.1.CDS.3;Parent=LotjaGi2g1v0124800.1
LjG1.1_chr2	PGSB	exon	45837989	45838597	.	+	.	ID=LotjaGi2g1v0124800.1.exon.3;Parent=LotjaGi2g1v0124800.1
LjG1.1_chr2	PGSB	three_prime_UTR	45838291	45838597	.	+	.	ID=LotjaGi2g1v0124800.1.three_prime_UTR.2;Parent=LotjaGi2g1v0124800.1
LjG1.1_chr2	PGSB	mRNA	45837251	45838475	.	+	.	ID=LotjaGi2g1v0124800.2;Parent=LotjaGi2g1v0124800
LjG1.1_chr2	PGSB	five_prime_UTR	45837251	45837809	.	+	.	ID=LotjaGi2g1v0124800.2.five_prime_UTR.1;Parent=LotjaGi2g1v0124800.2
LjG1.1_chr2	PGSB	exon	45837251	45837834	.	+	.	ID=LotjaGi2g1v0124800.2.exon.1;Parent=LotjaGi2g1v0124800.2
LjG1.1_chr2	PGSB	CDS	45837810	45837834	.	+	0	ID=LotjaGi2g1v0124800.2.CDS.1;Parent=LotjaGi2g1v0124800.2
LjG1.1_chr2	PGSB	CDS	45837989	45838290	.	+	2	ID=LotjaGi2g1v0124800.2.CDS.2;Parent=LotjaGi2g1v0124800.2
LjG1.1_chr2	PGSB	exon	45837989	45838475	.	+	.	ID=LotjaGi2g1v0124800.2.exon.2;Parent=LotjaGi2g1v0124800.2
LjG1.1_chr2	PGSB	three_prime_UTR	45838291	45838475	.	+	.	ID=LotjaGi2g1v0124800.2.three_prime_UTR.2;Parent=LotjaGi2g1v0124800.2
###
LjG1.1_chr2	PGSB	gene	45869617	45869803	.	+	.	ID=LotjaGi2g1v0124900_LC
LjG1.1_chr2	PGSB	mRNA	45869617	45869803	.	+	.	ID=LotjaGi2g1v0124900_LC.1;Parent=LotjaGi2g1v0124900_LC
LjG1.1_chr2	PGSB	exon	45869617	45869803	.	+	.	ID=LotjaGi2g1v0124900_LC.1.exon.1;Parent=LotjaGi2g1v0124900_LC.1
###
LjG1.1_chr2	PGSB	gene	45885131	45886688	.	+	.	ID=LotjaGi2g1v0125000
LjG1.1_chr2	PGSB	mRNA	45885131	45886688	.	+	.	ID=LotjaGi2g1v0125000.1;Parent=LotjaGi2g1v0125000
LjG1.1_chr2	PGSB	five_prime_UTR	45885131	45885408	.	+	.	ID=LotjaGi2g1v0125000.1.five_prime_UTR.1;Parent=LotjaGi2g1v0125000.1
LjG1.1_chr2	PGSB	exon	45885131	45885414	.	+	.	ID=LotjaGi2g1v0125000.1.exon.1;Parent=LotjaGi2g1v0125000.1
LjG1.1_chr2	PGSB	CDS	45885409	45885414	.	+	0	ID=LotjaGi2g1v0125000.1.CDS.1;Parent=LotjaGi2g1v0125000.1
LjG1.1_chr2	PGSB	exon	45885853	45885928	.	+	.	ID=LotjaGi2g1v0125000.1.exon.2;Parent=LotjaGi2g1v0125000.1
LjG1.1_chr2	PGSB	CDS	45885853	45885928	.	+	0	ID=LotjaGi2g1v0125000.1.CDS.2;Parent=LotjaGi2g1v0125000.1
LjG1.1_chr2	PGSB	CDS	45886034	45886353	.	+	2	ID=LotjaGi2g1v0125000.1.CDS.3;Parent=LotjaGi2g1v0125000.1
LjG1.1_chr2	PGSB	exon	45886034	45886688	.	+	.	ID=LotjaGi2g1v0125000.1.exon.3;Parent=LotjaGi2g1v0125000.1
LjG1.1_chr2	PGSB	three_prime_UTR	45886354	45886688	.	+	.	ID=LotjaGi2g1v0125000.1.three_prime_UTR.2;Parent=LotjaGi2g1v0125000.1
LjG1.1_chr2	PGSB	mRNA	45885844	45886353	.	+	.	ID=LotjaGi2g1v0125000.2;Parent=LotjaGi2g1v0125000
LjG1.1_chr2	PGSB	exon	45885844	45885928	.	+	.	ID=LotjaGi2g1v0125000.2.exon.1;Parent=LotjaGi2g1v0125000.2
LjG1.1_chr2	PGSB	CDS	45885904	45885928	.	+	0	ID=LotjaGi2g1v0125000.2.CDS.1;Parent=LotjaGi2g1v0125000.2
LjG1.1_chr2	PGSB	exon	45886034	45886353	.	+	.	ID=LotjaGi2g1v0125000.2.exon.2;Parent=LotjaGi2g1v0125000.2
LjG1.1_chr2	PGSB	CDS	45886034	45886353	.	+	2	ID=LotjaGi2g1v0125000.2.CDS.2;Parent=LotjaGi2g1v0125000.2
###
LjG1.1_chr2	PGSB	gene	45931385	45933557	.	+	.	ID=LotjaGi2g1v0125100
LjG1.1_chr2	PGSB	mRNA	45931385	45933557	.	+	.	ID=LotjaGi2g1v0125100.1;Parent=LotjaGi2g1v0125100
LjG1.1_chr2	PGSB	five_prime_UTR	45931385	45932022	.	+	.	ID=LotjaGi2g1v0125100.1.five_prime_UTR.1;Parent=LotjaGi2g1v0125100.1
LjG1.1_chr2	PGSB	exon	45931385	45932028	.	+	.	ID=LotjaGi2g1v0125100.1.exon.1;Parent=LotjaGi2g1v0125100.1
LjG1.1_chr2	PGSB	CDS	45932023	45932028	.	+	0	ID=LotjaGi2g1v0125100.1.CDS.1;Parent=LotjaGi2g1v0125100.1
LjG1.1_chr2	PGSB	exon	45932475	45932550	.	+	.	ID=LotjaGi2g1v0125100.1.exon.2;Parent=LotjaGi2g1v0125100.1
LjG1.1_chr2	PGSB	CDS	45932475	45932550	.	+	0	ID=LotjaGi2g1v0125100.1.CDS.2;Parent=LotjaGi2g1v0125100.1
LjG1.1_chr2	PGSB	CDS	45932655	45932968	.	+	2	ID=LotjaGi2g1v0125100.1.CDS.3;Parent=LotjaGi2g1v0125100.1
LjG1.1_chr2	PGSB	exon	45932655	45933557	.	+	.	ID=LotjaGi2g1v0125100.1.exon.3;Parent=LotjaGi2g1v0125100.1
LjG1.1_chr2	PGSB	three_prime_UTR	45932969	45933557	.	+	.	ID=LotjaGi2g1v0125100.1.three_prime_UTR.2;Parent=LotjaGi2g1v0125100.1
###
LjG1.1_chr2	PGSB	gene	45961102	45966472	.	-	.	ID=LotjaGi2g1v0125200
LjG1.1_chr2	PGSB	mRNA	45961102	45966472	.	-	.	ID=LotjaGi2g1v0125200.1;Parent=LotjaGi2g1v0125200
LjG1.1_chr2	PGSB	exon	45961102	45961536	.	-	.	ID=LotjaGi2g1v0125200.1.exon.1;Parent=LotjaGi2g1v0125200.1
LjG1.1_chr2	PGSB	three_prime_UTR	45961102	45961536	.	-	.	ID=LotjaGi2g1v0125200.1.three_prime_UTR.1;Parent=LotjaGi2g1v0125200.1
LjG1.1_chr2	PGSB	exon	45961635	45961875	.	-	.	ID=LotjaGi2g1v0125200.1.exon.2;Parent=LotjaGi2g1v0125200.1
LjG1.1_chr2	PGSB	three_prime_UTR	45961635	45961875	.	-	.	ID=LotjaGi2g1v0125200.1.three_prime_UTR.2;Parent=LotjaGi2g1v0125200.1
LjG1.1_chr2	PGSB	exon	45962081	45962254	.	-	.	ID=LotjaGi2g1v0125200.1.exon.3;Parent=LotjaGi2g1v0125200.1
LjG1.1_chr2	PGSB	three_prime_UTR	45962081	45962254	.	-	.	ID=LotjaGi2g1v0125200.1.three_prime_UTR.3;Parent=LotjaGi2g1v0125200.1
LjG1.1_chr2	PGSB	exon	45962511	45962648	.	-	.	ID=LotjaGi2g1v0125200.1.exon.4;Parent=LotjaGi2g1v0125200.1
LjG1.1_chr2	PGSB	three_prime_UTR	45962511	45962648	.	-	.	ID=LotjaGi2g1v0125200.1.three_prime_UTR.4;Parent=LotjaGi2g1v0125200.1
LjG1.1_chr2	PGSB	exon	45962833	45962860	.	-	.	ID=LotjaGi2g1v0125200.1.exon.5;Parent=LotjaGi2g1v0125200.1
LjG1.1_chr2	PGSB	three_prime_UTR	45962833	45962860	.	-	.	ID=LotjaGi2g1v0125200.1.three_prime_UTR.5;Parent=LotjaGi2g1v0125200.1
LjG1.1_chr2	PGSB	exon	45962999	45963162	.	-	.	ID=LotjaGi2g1v0125200.1.exon.6;Parent=LotjaGi2g1v0125200.1
LjG1.1_chr2	PGSB	three_prime_UTR	45962999	45963162	.	-	.	ID=LotjaGi2g1v0125200.1.three_prime_UTR.6;Parent=LotjaGi2g1v0125200.1
LjG1.1_chr2	PGSB	exon	45963270	45963382	.	-	.	ID=LotjaGi2g1v0125200.1.exon.7;Parent=LotjaGi2g1v0125200.1
LjG1.1_chr2	PGSB	three_prime_UTR	45963270	45963382	.	-	.	ID=LotjaGi2g1v0125200.1.three_prime_UTR.7;Parent=LotjaGi2g1v0125200.1
LjG1.1_chr2	PGSB	exon	45963608	45963724	.	-	.	ID=LotjaGi2g1v0125200.1.exon.8;Parent=LotjaGi2g1v0125200.1
LjG1.1_chr2	PGSB	three_prime_UTR	45963608	45963724	.	-	.	ID=LotjaGi2g1v0125200.1.three_prime_UTR.8;Parent=LotjaGi2g1v0125200.1
LjG1.1_chr2	PGSB	exon	45964612	45964744	.	-	.	ID=LotjaGi2g1v0125200.1.exon.9;Parent=LotjaGi2g1v0125200.1
LjG1.1_chr2	PGSB	three_prime_UTR	45964612	45964744	.	-	.	ID=LotjaGi2g1v0125200.1.three_prime_UTR.9;Parent=LotjaGi2g1v0125200.1
LjG1.1_chr2	PGSB	exon	45964945	45965026	.	-	.	ID=LotjaGi2g1v0125200.1.exon.10;Parent=LotjaGi2g1v0125200.1
LjG1.1_chr2	PGSB	three_prime_UTR	45964945	45965026	.	-	.	ID=LotjaGi2g1v0125200.1.three_prime_UTR.10;Parent=LotjaGi2g1v0125200.1
LjG1.1_chr2	PGSB	three_prime_UTR	45965102	45965714	.	-	.	ID=LotjaGi2g1v0125200.1.three_prime_UTR.11;Parent=LotjaGi2g1v0125200.1
LjG1.1_chr2	PGSB	exon	45965102	45966472	.	-	.	ID=LotjaGi2g1v0125200.1.exon.11;Parent=LotjaGi2g1v0125200.1
LjG1.1_chr2	PGSB	CDS	45965715	45966263	.	-	0	ID=LotjaGi2g1v0125200.1.CDS.1;Parent=LotjaGi2g1v0125200.1
LjG1.1_chr2	PGSB	five_prime_UTR	45966264	45966472	.	-	.	ID=LotjaGi2g1v0125200.1.five_prime_UTR.12;Parent=LotjaGi2g1v0125200.1
LjG1.1_chr2	PGSB	mRNA	45961248	45966326	.	-	.	ID=LotjaGi2g1v0125200.2;Parent=LotjaGi2g1v0125200
LjG1.1_chr2	PGSB	exon	45961248	45962254	.	-	.	ID=LotjaGi2g1v0125200.2.exon.1;Parent=LotjaGi2g1v0125200.2
LjG1.1_chr2	PGSB	three_prime_UTR	45961248	45962254	.	-	.	ID=LotjaGi2g1v0125200.2.three_prime_UTR.1;Parent=LotjaGi2g1v0125200.2
LjG1.1_chr2	PGSB	exon	45962511	45963382	.	-	.	ID=LotjaGi2g1v0125200.2.exon.2;Parent=LotjaGi2g1v0125200.2
LjG1.1_chr2	PGSB	three_prime_UTR	45962511	45963382	.	-	.	ID=LotjaGi2g1v0125200.2.three_prime_UTR.2;Parent=LotjaGi2g1v0125200.2
LjG1.1_chr2	PGSB	exon	45963608	45963724	.	-	.	ID=LotjaGi2g1v0125200.2.exon.3;Parent=LotjaGi2g1v0125200.2
LjG1.1_chr2	PGSB	three_prime_UTR	45963608	45963724	.	-	.	ID=LotjaGi2g1v0125200.2.three_prime_UTR.3;Parent=LotjaGi2g1v0125200.2
LjG1.1_chr2	PGSB	exon	45964612	45964744	.	-	.	ID=LotjaGi2g1v0125200.2.exon.4;Parent=LotjaGi2g1v0125200.2
LjG1.1_chr2	PGSB	three_prime_UTR	45964612	45964744	.	-	.	ID=LotjaGi2g1v0125200.2.three_prime_UTR.4;Parent=LotjaGi2g1v0125200.2
LjG1.1_chr2	PGSB	exon	45964945	45965026	.	-	.	ID=LotjaGi2g1v0125200.2.exon.5;Parent=LotjaGi2g1v0125200.2
LjG1.1_chr2	PGSB	three_prime_UTR	45964945	45965026	.	-	.	ID=LotjaGi2g1v0125200.2.three_prime_UTR.5;Parent=LotjaGi2g1v0125200.2
LjG1.1_chr2	PGSB	three_prime_UTR	45965102	45965714	.	-	.	ID=LotjaGi2g1v0125200.2.three_prime_UTR.6;Parent=LotjaGi2g1v0125200.2
LjG1.1_chr2	PGSB	exon	45965102	45966326	.	-	.	ID=LotjaGi2g1v0125200.2.exon.6;Parent=LotjaGi2g1v0125200.2
LjG1.1_chr2	PGSB	CDS	45965715	45966263	.	-	0	ID=LotjaGi2g1v0125200.2.CDS.1;Parent=LotjaGi2g1v0125200.2
LjG1.1_chr2	PGSB	five_prime_UTR	45966264	45966326	.	-	.	ID=LotjaGi2g1v0125200.2.five_prime_UTR.7;Parent=LotjaGi2g1v0125200.2
LjG1.1_chr2	PGSB	mRNA	45961940	45966307	.	-	.	ID=LotjaGi2g1v0125200.3;Parent=LotjaGi2g1v0125200
LjG1.1_chr2	PGSB	exon	45961940	45962254	.	-	.	ID=LotjaGi2g1v0125200.3.exon.1;Parent=LotjaGi2g1v0125200.3
LjG1.1_chr2	PGSB	three_prime_UTR	45961940	45962254	.	-	.	ID=LotjaGi2g1v0125200.3.three_prime_UTR.1;Parent=LotjaGi2g1v0125200.3
LjG1.1_chr2	PGSB	exon	45962511	45963162	.	-	.	ID=LotjaGi2g1v0125200.3.exon.2;Parent=LotjaGi2g1v0125200.3
LjG1.1_chr2	PGSB	three_prime_UTR	45962511	45963162	.	-	.	ID=LotjaGi2g1v0125200.3.three_prime_UTR.2;Parent=LotjaGi2g1v0125200.3
LjG1.1_chr2	PGSB	exon	45963270	45963390	.	-	.	ID=LotjaGi2g1v0125200.3.exon.3;Parent=LotjaGi2g1v0125200.3
LjG1.1_chr2	PGSB	three_prime_UTR	45963270	45963390	.	-	.	ID=LotjaGi2g1v0125200.3.three_prime_UTR.3;Parent=LotjaGi2g1v0125200.3
LjG1.1_chr2	PGSB	exon	45963608	45963724	.	-	.	ID=LotjaGi2g1v0125200.3.exon.4;Parent=LotjaGi2g1v0125200.3
LjG1.1_chr2	PGSB	three_prime_UTR	45963608	45963724	.	-	.	ID=LotjaGi2g1v0125200.3.three_prime_UTR.4;Parent=LotjaGi2g1v0125200.3
LjG1.1_chr2	PGSB	exon	45964612	45964744	.	-	.	ID=LotjaGi2g1v0125200.3.exon.5;Parent=LotjaGi2g1v0125200.3
LjG1.1_chr2	PGSB	three_prime_UTR	45964612	45964744	.	-	.	ID=LotjaGi2g1v0125200.3.three_prime_UTR.5;Parent=LotjaGi2g1v0125200.3
LjG1.1_chr2	PGSB	exon	45964945	45965026	.	-	.	ID=LotjaGi2g1v0125200.3.exon.6;Parent=LotjaGi2g1v0125200.3
LjG1.1_chr2	PGSB	three_prime_UTR	45964945	45965026	.	-	.	ID=LotjaGi2g1v0125200.3.three_prime_UTR.6;Parent=LotjaGi2g1v0125200.3
LjG1.1_chr2	PGSB	three_prime_UTR	45965102	45965714	.	-	.	ID=LotjaGi2g1v0125200.3.three_prime_UTR.7;Parent=LotjaGi2g1v0125200.3
LjG1.1_chr2	PGSB	exon	45965102	45966307	.	-	.	ID=LotjaGi2g1v0125200.3.exon.7;Parent=LotjaGi2g1v0125200.3
LjG1.1_chr2	PGSB	CDS	45965715	45966263	.	-	0	ID=LotjaGi2g1v0125200.3.CDS.1;Parent=LotjaGi2g1v0125200.3
LjG1.1_chr2	PGSB	five_prime_UTR	45966264	45966307	.	-	.	ID=LotjaGi2g1v0125200.3.five_prime_UTR.8;Parent=LotjaGi2g1v0125200.3
LjG1.1_chr2	PGSB	mRNA	45961990	45966318	.	-	.	ID=LotjaGi2g1v0125200.4;Parent=LotjaGi2g1v0125200
LjG1.1_chr2	PGSB	exon	45961990	45962254	.	-	.	ID=LotjaGi2g1v0125200.4.exon.1;Parent=LotjaGi2g1v0125200.4
LjG1.1_chr2	PGSB	three_prime_UTR	45961990	45962254	.	-	.	ID=LotjaGi2g1v0125200.4.three_prime_UTR.1;Parent=LotjaGi2g1v0125200.4
LjG1.1_chr2	PGSB	exon	45962511	45963162	.	-	.	ID=LotjaGi2g1v0125200.4.exon.2;Parent=LotjaGi2g1v0125200.4
LjG1.1_chr2	PGSB	three_prime_UTR	45962511	45963162	.	-	.	ID=LotjaGi2g1v0125200.4.three_prime_UTR.2;Parent=LotjaGi2g1v0125200.4
LjG1.1_chr2	PGSB	exon	45963270	45963382	.	-	.	ID=LotjaGi2g1v0125200.4.exon.3;Parent=LotjaGi2g1v0125200.4
LjG1.1_chr2	PGSB	three_prime_UTR	45963270	45963382	.	-	.	ID=LotjaGi2g1v0125200.4.three_prime_UTR.3;Parent=LotjaGi2g1v0125200.4
LjG1.1_chr2	PGSB	exon	45963608	45963724	.	-	.	ID=LotjaGi2g1v0125200.4.exon.4;Parent=LotjaGi2g1v0125200.4
LjG1.1_chr2	PGSB	three_prime_UTR	45963608	45963724	.	-	.	ID=LotjaGi2g1v0125200.4.three_prime_UTR.4;Parent=LotjaGi2g1v0125200.4
LjG1.1_chr2	PGSB	exon	45964612	45964744	.	-	.	ID=LotjaGi2g1v0125200.4.exon.5;Parent=LotjaGi2g1v0125200.4
LjG1.1_chr2	PGSB	three_prime_UTR	45964612	45964744	.	-	.	ID=LotjaGi2g1v0125200.4.three_prime_UTR.5;Parent=LotjaGi2g1v0125200.4
LjG1.1_chr2	PGSB	exon	45964945	45965026	.	-	.	ID=LotjaGi2g1v0125200.4.exon.6;Parent=LotjaGi2g1v0125200.4
LjG1.1_chr2	PGSB	three_prime_UTR	45964945	45965026	.	-	.	ID=LotjaGi2g1v0125200.4.three_prime_UTR.6;Parent=LotjaGi2g1v0125200.4
LjG1.1_chr2	PGSB	three_prime_UTR	45965102	45965714	.	-	.	ID=LotjaGi2g1v0125200.4.three_prime_UTR.7;Parent=LotjaGi2g1v0125200.4
LjG1.1_chr2	PGSB	exon	45965102	45966318	.	-	.	ID=LotjaGi2g1v0125200.4.exon.7;Parent=LotjaGi2g1v0125200.4
LjG1.1_chr2	PGSB	CDS	45965715	45966263	.	-	0	ID=LotjaGi2g1v0125200.4.CDS.1;Parent=LotjaGi2g1v0125200.4
LjG1.1_chr2	PGSB	five_prime_UTR	45966264	45966318	.	-	.	ID=LotjaGi2g1v0125200.4.five_prime_UTR.8;Parent=LotjaGi2g1v0125200.4
###
LjG1.1_chr2	PGSB	gene	45988316	45994720	.	+	.	ID=LotjaGi2g1v0125300
LjG1.1_chr2	PGSB	mRNA	45988316	45994720	.	+	.	ID=LotjaGi2g1v0125300.1;Parent=LotjaGi2g1v0125300
LjG1.1_chr2	PGSB	five_prime_UTR	45988316	45988470	.	+	.	ID=LotjaGi2g1v0125300.1.five_prime_UTR.1;Parent=LotjaGi2g1v0125300.1
LjG1.1_chr2	PGSB	exon	45988316	45988556	.	+	.	ID=LotjaGi2g1v0125300.1.exon.1;Parent=LotjaGi2g1v0125300.1
LjG1.1_chr2	PGSB	CDS	45988471	45988556	.	+	0	ID=LotjaGi2g1v0125300.1.CDS.1;Parent=LotjaGi2g1v0125300.1
LjG1.1_chr2	PGSB	exon	45988655	45988730	.	+	.	ID=LotjaGi2g1v0125300.1.exon.2;Parent=LotjaGi2g1v0125300.1
LjG1.1_chr2	PGSB	CDS	45988655	45988730	.	+	1	ID=LotjaGi2g1v0125300.1.CDS.2;Parent=LotjaGi2g1v0125300.1
LjG1.1_chr2	PGSB	exon	45988813	45988887	.	+	.	ID=LotjaGi2g1v0125300.1.exon.3;Parent=LotjaGi2g1v0125300.1
LjG1.1_chr2	PGSB	CDS	45988813	45988887	.	+	0	ID=LotjaGi2g1v0125300.1.CDS.3;Parent=LotjaGi2g1v0125300.1
LjG1.1_chr2	PGSB	exon	45988981	45989030	.	+	.	ID=LotjaGi2g1v0125300.1.exon.4;Parent=LotjaGi2g1v0125300.1
LjG1.1_chr2	PGSB	CDS	45988981	45989030	.	+	0	ID=LotjaGi2g1v0125300.1.CDS.4;Parent=LotjaGi2g1v0125300.1
LjG1.1_chr2	PGSB	exon	45989141	45989201	.	+	.	ID=LotjaGi2g1v0125300.1.exon.5;Parent=LotjaGi2g1v0125300.1
LjG1.1_chr2	PGSB	CDS	45989141	45989201	.	+	1	ID=LotjaGi2g1v0125300.1.CDS.5;Parent=LotjaGi2g1v0125300.1
LjG1.1_chr2	PGSB	exon	45989297	45989680	.	+	.	ID=LotjaGi2g1v0125300.1.exon.6;Parent=LotjaGi2g1v0125300.1
LjG1.1_chr2	PGSB	CDS	45989297	45989680	.	+	0	ID=LotjaGi2g1v0125300.1.CDS.6;Parent=LotjaGi2g1v0125300.1
LjG1.1_chr2	PGSB	exon	45989989	45990234	.	+	.	ID=LotjaGi2g1v0125300.1.exon.7;Parent=LotjaGi2g1v0125300.1
LjG1.1_chr2	PGSB	CDS	45989989	45990234	.	+	0	ID=LotjaGi2g1v0125300.1.CDS.7;Parent=LotjaGi2g1v0125300.1
LjG1.1_chr2	PGSB	exon	45990335	45990565	.	+	.	ID=LotjaGi2g1v0125300.1.exon.8;Parent=LotjaGi2g1v0125300.1
LjG1.1_chr2	PGSB	CDS	45990335	45990565	.	+	0	ID=LotjaGi2g1v0125300.1.CDS.8;Parent=LotjaGi2g1v0125300.1
LjG1.1_chr2	PGSB	exon	45991030	45991146	.	+	.	ID=LotjaGi2g1v0125300.1.exon.9;Parent=LotjaGi2g1v0125300.1
LjG1.1_chr2	PGSB	CDS	45991030	45991146	.	+	0	ID=LotjaGi2g1v0125300.1.CDS.9;Parent=LotjaGi2g1v0125300.1
LjG1.1_chr2	PGSB	exon	45991285	45992508	.	+	.	ID=LotjaGi2g1v0125300.1.exon.10;Parent=LotjaGi2g1v0125300.1
LjG1.1_chr2	PGSB	CDS	45991285	45992508	.	+	0	ID=LotjaGi2g1v0125300.1.CDS.10;Parent=LotjaGi2g1v0125300.1
LjG1.1_chr2	PGSB	CDS	45992915	45994414	.	+	0	ID=LotjaGi2g1v0125300.1.CDS.11;Parent=LotjaGi2g1v0125300.1
LjG1.1_chr2	PGSB	exon	45992915	45994720	.	+	.	ID=LotjaGi2g1v0125300.1.exon.11;Parent=LotjaGi2g1v0125300.1
LjG1.1_chr2	PGSB	three_prime_UTR	45994415	45994720	.	+	.	ID=LotjaGi2g1v0125300.1.three_prime_UTR.2;Parent=LotjaGi2g1v0125300.1
###
LjG1.1_chr2	PGSB	gene	46007994	46030285	.	-	.	ID=LotjaGi2g1v0125400
LjG1.1_chr2	PGSB	mRNA	46007994	46030285	.	-	.	ID=LotjaGi2g1v0125400.1;Parent=LotjaGi2g1v0125400
LjG1.1_chr2	PGSB	exon	46007994	46008948	.	-	.	ID=LotjaGi2g1v0125400.1.exon.1;Parent=LotjaGi2g1v0125400.1
LjG1.1_chr2	PGSB	three_prime_UTR	46007994	46008948	.	-	.	ID=LotjaGi2g1v0125400.1.three_prime_UTR.1;Parent=LotjaGi2g1v0125400.1
LjG1.1_chr2	PGSB	exon	46023519	46023581	.	-	.	ID=LotjaGi2g1v0125400.1.exon.2;Parent=LotjaGi2g1v0125400.1
LjG1.1_chr2	PGSB	three_prime_UTR	46023519	46023581	.	-	.	ID=LotjaGi2g1v0125400.1.three_prime_UTR.2;Parent=LotjaGi2g1v0125400.1
LjG1.1_chr2	PGSB	exon	46023714	46023795	.	-	.	ID=LotjaGi2g1v0125400.1.exon.3;Parent=LotjaGi2g1v0125400.1
LjG1.1_chr2	PGSB	three_prime_UTR	46023714	46023795	.	-	.	ID=LotjaGi2g1v0125400.1.three_prime_UTR.3;Parent=LotjaGi2g1v0125400.1
LjG1.1_chr2	PGSB	exon	46023886	46023924	.	-	.	ID=LotjaGi2g1v0125400.1.exon.4;Parent=LotjaGi2g1v0125400.1
LjG1.1_chr2	PGSB	three_prime_UTR	46023886	46023924	.	-	.	ID=LotjaGi2g1v0125400.1.three_prime_UTR.4;Parent=LotjaGi2g1v0125400.1
LjG1.1_chr2	PGSB	three_prime_UTR	46026198	46029016	.	-	.	ID=LotjaGi2g1v0125400.1.three_prime_UTR.5;Parent=LotjaGi2g1v0125400.1
LjG1.1_chr2	PGSB	exon	46026198	46029071	.	-	.	ID=LotjaGi2g1v0125400.1.exon.5;Parent=LotjaGi2g1v0125400.1
LjG1.1_chr2	PGSB	CDS	46029017	46029071	.	-	1	ID=LotjaGi2g1v0125400.1.CDS.1;Parent=LotjaGi2g1v0125400.1
LjG1.1_chr2	PGSB	exon	46029179	46029275	.	-	.	ID=LotjaGi2g1v0125400.1.exon.6;Parent=LotjaGi2g1v0125400.1
LjG1.1_chr2	PGSB	CDS	46029179	46029275	.	-	2	ID=LotjaGi2g1v0125400.1.CDS.2;Parent=LotjaGi2g1v0125400.1
LjG1.1_chr2	PGSB	exon	46029365	46029573	.	-	.	ID=LotjaGi2g1v0125400.1.exon.7;Parent=LotjaGi2g1v0125400.1
LjG1.1_chr2	PGSB	CDS	46029365	46029573	.	-	1	ID=LotjaGi2g1v0125400.1.CDS.3;Parent=LotjaGi2g1v0125400.1
LjG1.1_chr2	PGSB	CDS	46029977	46030215	.	-	0	ID=LotjaGi2g1v0125400.1.CDS.4;Parent=LotjaGi2g1v0125400.1
LjG1.1_chr2	PGSB	exon	46029977	46030285	.	-	.	ID=LotjaGi2g1v0125400.1.exon.8;Parent=LotjaGi2g1v0125400.1
LjG1.1_chr2	PGSB	five_prime_UTR	46030216	46030285	.	-	.	ID=LotjaGi2g1v0125400.1.five_prime_UTR.6;Parent=LotjaGi2g1v0125400.1
LjG1.1_chr2	PGSB	mRNA	46018005	46030285	.	-	.	ID=LotjaGi2g1v0125400.2;Parent=LotjaGi2g1v0125400
LjG1.1_chr2	PGSB	exon	46018005	46022523	.	-	.	ID=LotjaGi2g1v0125400.2.exon.1;Parent=LotjaGi2g1v0125400.2
LjG1.1_chr2	PGSB	three_prime_UTR	46018005	46022523	.	-	.	ID=LotjaGi2g1v0125400.2.three_prime_UTR.1;Parent=LotjaGi2g1v0125400.2
LjG1.1_chr2	PGSB	three_prime_UTR	46028499	46029016	.	-	.	ID=LotjaGi2g1v0125400.2.three_prime_UTR.2;Parent=LotjaGi2g1v0125400.2
LjG1.1_chr2	PGSB	exon	46028499	46029071	.	-	.	ID=LotjaGi2g1v0125400.2.exon.2;Parent=LotjaGi2g1v0125400.2
LjG1.1_chr2	PGSB	CDS	46029017	46029071	.	-	1	ID=LotjaGi2g1v0125400.2.CDS.1;Parent=LotjaGi2g1v0125400.2
LjG1.1_chr2	PGSB	exon	46029179	46029275	.	-	.	ID=LotjaGi2g1v0125400.2.exon.3;Parent=LotjaGi2g1v0125400.2
LjG1.1_chr2	PGSB	CDS	46029179	46029275	.	-	2	ID=LotjaGi2g1v0125400.2.CDS.2;Parent=LotjaGi2g1v0125400.2
LjG1.1_chr2	PGSB	exon	46029365	46029573	.	-	.	ID=LotjaGi2g1v0125400.2.exon.4;Parent=LotjaGi2g1v0125400.2
LjG1.1_chr2	PGSB	CDS	46029365	46029573	.	-	1	ID=LotjaGi2g1v0125400.2.CDS.3;Parent=LotjaGi2g1v0125400.2
LjG1.1_chr2	PGSB	CDS	46029977	46030215	.	-	0	ID=LotjaGi2g1v0125400.2.CDS.4;Parent=LotjaGi2g1v0125400.2
LjG1.1_chr2	PGSB	exon	46029977	46030285	.	-	.	ID=LotjaGi2g1v0125400.2.exon.5;Parent=LotjaGi2g1v0125400.2
LjG1.1_chr2	PGSB	five_prime_UTR	46030216	46030285	.	-	.	ID=LotjaGi2g1v0125400.2.five_prime_UTR.3;Parent=LotjaGi2g1v0125400.2
###
LjG1.1_chr2	PGSB	gene	46060437	46069617	.	-	.	ID=LotjaGi2g1v0125500
LjG1.1_chr2	PGSB	mRNA	46060437	46069611	.	-	.	ID=LotjaGi2g1v0125500.1;Parent=LotjaGi2g1v0125500
LjG1.1_chr2	PGSB	three_prime_UTR	46060437	46060889	.	-	.	ID=LotjaGi2g1v0125500.1.three_prime_UTR.1;Parent=LotjaGi2g1v0125500.1
LjG1.1_chr2	PGSB	exon	46060437	46060997	.	-	.	ID=LotjaGi2g1v0125500.1.exon.1;Parent=LotjaGi2g1v0125500.1
LjG1.1_chr2	PGSB	CDS	46060890	46060997	.	-	0	ID=LotjaGi2g1v0125500.1.CDS.1;Parent=LotjaGi2g1v0125500.1
LjG1.1_chr2	PGSB	exon	46061690	46061835	.	-	.	ID=LotjaGi2g1v0125500.1.exon.2;Parent=LotjaGi2g1v0125500.1
LjG1.1_chr2	PGSB	CDS	46061690	46061835	.	-	2	ID=LotjaGi2g1v0125500.1.CDS.2;Parent=LotjaGi2g1v0125500.1
LjG1.1_chr2	PGSB	exon	46061956	46062061	.	-	.	ID=LotjaGi2g1v0125500.1.exon.3;Parent=LotjaGi2g1v0125500.1
LjG1.1_chr2	PGSB	CDS	46061956	46062061	.	-	0	ID=LotjaGi2g1v0125500.1.CDS.3;Parent=LotjaGi2g1v0125500.1
LjG1.1_chr2	PGSB	exon	46062377	46062454	.	-	.	ID=LotjaGi2g1v0125500.1.exon.4;Parent=LotjaGi2g1v0125500.1
LjG1.1_chr2	PGSB	CDS	46062377	46062454	.	-	0	ID=LotjaGi2g1v0125500.1.CDS.4;Parent=LotjaGi2g1v0125500.1
LjG1.1_chr2	PGSB	exon	46068208	46068261	.	-	.	ID=LotjaGi2g1v0125500.1.exon.5;Parent=LotjaGi2g1v0125500.1
LjG1.1_chr2	PGSB	CDS	46068208	46068261	.	-	0	ID=LotjaGi2g1v0125500.1.CDS.5;Parent=LotjaGi2g1v0125500.1
LjG1.1_chr2	PGSB	exon	46068471	46068531	.	-	.	ID=LotjaGi2g1v0125500.1.exon.6;Parent=LotjaGi2g1v0125500.1
LjG1.1_chr2	PGSB	CDS	46068471	46068531	.	-	1	ID=LotjaGi2g1v0125500.1.CDS.6;Parent=LotjaGi2g1v0125500.1
LjG1.1_chr2	PGSB	exon	46068657	46068781	.	-	.	ID=LotjaGi2g1v0125500.1.exon.7;Parent=LotjaGi2g1v0125500.1
LjG1.1_chr2	PGSB	CDS	46068657	46068781	.	-	0	ID=LotjaGi2g1v0125500.1.CDS.7;Parent=LotjaGi2g1v0125500.1
LjG1.1_chr2	PGSB	exon	46068863	46068929	.	-	.	ID=LotjaGi2g1v0125500.1.exon.8;Parent=LotjaGi2g1v0125500.1
LjG1.1_chr2	PGSB	CDS	46068863	46068929	.	-	1	ID=LotjaGi2g1v0125500.1.CDS.8;Parent=LotjaGi2g1v0125500.1
LjG1.1_chr2	PGSB	CDS	46069167	46069177	.	-	0	ID=LotjaGi2g1v0125500.1.CDS.9;Parent=LotjaGi2g1v0125500.1
LjG1.1_chr2	PGSB	exon	46069167	46069611	.	-	.	ID=LotjaGi2g1v0125500.1.exon.9;Parent=LotjaGi2g1v0125500.1
LjG1.1_chr2	PGSB	five_prime_UTR	46069178	46069611	.	-	.	ID=LotjaGi2g1v0125500.1.five_prime_UTR.2;Parent=LotjaGi2g1v0125500.1
LjG1.1_chr2	PGSB	mRNA	46060437	46069617	.	-	.	ID=LotjaGi2g1v0125500.2;Parent=LotjaGi2g1v0125500
LjG1.1_chr2	PGSB	three_prime_UTR	46060437	46060889	.	-	.	ID=LotjaGi2g1v0125500.2.three_prime_UTR.1;Parent=LotjaGi2g1v0125500.2
LjG1.1_chr2	PGSB	exon	46060437	46060997	.	-	.	ID=LotjaGi2g1v0125500.2.exon.1;Parent=LotjaGi2g1v0125500.2
LjG1.1_chr2	PGSB	CDS	46060890	46060997	.	-	0	ID=LotjaGi2g1v0125500.2.CDS.1;Parent=LotjaGi2g1v0125500.2
LjG1.1_chr2	PGSB	exon	46061690	46061835	.	-	.	ID=LotjaGi2g1v0125500.2.exon.2;Parent=LotjaGi2g1v0125500.2
LjG1.1_chr2	PGSB	CDS	46061690	46061835	.	-	2	ID=LotjaGi2g1v0125500.2.CDS.2;Parent=LotjaGi2g1v0125500.2
LjG1.1_chr2	PGSB	exon	46061956	46062061	.	-	.	ID=LotjaGi2g1v0125500.2.exon.3;Parent=LotjaGi2g1v0125500.2
LjG1.1_chr2	PGSB	CDS	46061956	46062061	.	-	0	ID=LotjaGi2g1v0125500.2.CDS.3;Parent=LotjaGi2g1v0125500.2
LjG1.1_chr2	PGSB	exon	46062377	46062454	.	-	.	ID=LotjaGi2g1v0125500.2.exon.4;Parent=LotjaGi2g1v0125500.2
LjG1.1_chr2	PGSB	CDS	46062377	46062454	.	-	0	ID=LotjaGi2g1v0125500.2.CDS.4;Parent=LotjaGi2g1v0125500.2
LjG1.1_chr2	PGSB	exon	46068208	46068261	.	-	.	ID=LotjaGi2g1v0125500.2.exon.5;Parent=LotjaGi2g1v0125500.2
LjG1.1_chr2	PGSB	CDS	46068208	46068261	.	-	0	ID=LotjaGi2g1v0125500.2.CDS.5;Parent=LotjaGi2g1v0125500.2
LjG1.1_chr2	PGSB	exon	46068471	46068531	.	-	.	ID=LotjaGi2g1v0125500.2.exon.6;Parent=LotjaGi2g1v0125500.2
LjG1.1_chr2	PGSB	CDS	46068471	46068531	.	-	1	ID=LotjaGi2g1v0125500.2.CDS.6;Parent=LotjaGi2g1v0125500.2
LjG1.1_chr2	PGSB	exon	46068657	46068781	.	-	.	ID=LotjaGi2g1v0125500.2.exon.7;Parent=LotjaGi2g1v0125500.2
LjG1.1_chr2	PGSB	CDS	46068657	46068781	.	-	0	ID=LotjaGi2g1v0125500.2.CDS.7;Parent=LotjaGi2g1v0125500.2
LjG1.1_chr2	PGSB	CDS	46068863	46068904	.	-	0	ID=LotjaGi2g1v0125500.2.CDS.8;Parent=LotjaGi2g1v0125500.2
LjG1.1_chr2	PGSB	exon	46068863	46069044	.	-	.	ID=LotjaGi2g1v0125500.2.exon.8;Parent=LotjaGi2g1v0125500.2
LjG1.1_chr2	PGSB	five_prime_UTR	46068905	46069044	.	-	.	ID=LotjaGi2g1v0125500.2.five_prime_UTR.2;Parent=LotjaGi2g1v0125500.2
LjG1.1_chr2	PGSB	exon	46069167	46069617	.	-	.	ID=LotjaGi2g1v0125500.2.exon.9;Parent=LotjaGi2g1v0125500.2
LjG1.1_chr2	PGSB	five_prime_UTR	46069167	46069617	.	-	.	ID=LotjaGi2g1v0125500.2.five_prime_UTR.3;Parent=LotjaGi2g1v0125500.2
###
LjG1.1_chr2	PGSB	gene	46071603	46083900	.	-	.	ID=LotjaGi2g1v0125600_LC
LjG1.1_chr2	PGSB	mRNA	46071603	46083900	.	-	.	ID=LotjaGi2g1v0125600_LC.1;Parent=LotjaGi2g1v0125600_LC
LjG1.1_chr2	PGSB	exon	46071603	46071677	.	-	.	ID=LotjaGi2g1v0125600_LC.1.exon.1;Parent=LotjaGi2g1v0125600_LC.1
LjG1.1_chr2	PGSB	three_prime_UTR	46071603	46071677	.	-	.	ID=LotjaGi2g1v0125600_LC.1.three_prime_UTR.1;Parent=LotjaGi2g1v0125600_LC.1
LjG1.1_chr2	PGSB	exon	46079600	46079671	.	-	.	ID=LotjaGi2g1v0125600_LC.1.exon.2;Parent=LotjaGi2g1v0125600_LC.1
LjG1.1_chr2	PGSB	three_prime_UTR	46079600	46079671	.	-	.	ID=LotjaGi2g1v0125600_LC.1.three_prime_UTR.2;Parent=LotjaGi2g1v0125600_LC.1
LjG1.1_chr2	PGSB	exon	46082787	46082869	.	-	.	ID=LotjaGi2g1v0125600_LC.1.exon.3;Parent=LotjaGi2g1v0125600_LC.1
LjG1.1_chr2	PGSB	three_prime_UTR	46082787	46082869	.	-	.	ID=LotjaGi2g1v0125600_LC.1.three_prime_UTR.3;Parent=LotjaGi2g1v0125600_LC.1
LjG1.1_chr2	PGSB	three_prime_UTR	46083310	46083554	.	-	.	ID=LotjaGi2g1v0125600_LC.1.three_prime_UTR.4;Parent=LotjaGi2g1v0125600_LC.1
LjG1.1_chr2	PGSB	exon	46083310	46083900	.	-	.	ID=LotjaGi2g1v0125600_LC.1.exon.4;Parent=LotjaGi2g1v0125600_LC.1
LjG1.1_chr2	PGSB	CDS	46083555	46083899	.	-	0	ID=LotjaGi2g1v0125600_LC.1.CDS.1;Parent=LotjaGi2g1v0125600_LC.1
LjG1.1_chr2	PGSB	five_prime_UTR	46083900	46083900	.	-	.	ID=LotjaGi2g1v0125600_LC.1.five_prime_UTR.5;Parent=LotjaGi2g1v0125600_LC.1
###
LjG1.1_chr2	PGSB	gene	46085060	46092124	.	-	.	ID=LotjaGi2g1v0125700
LjG1.1_chr2	PGSB	mRNA	46085060	46092124	.	-	.	ID=LotjaGi2g1v0125700.1;Parent=LotjaGi2g1v0125700
LjG1.1_chr2	PGSB	three_prime_UTR	46085060	46085326	.	-	.	ID=LotjaGi2g1v0125700.1.three_prime_UTR.1;Parent=LotjaGi2g1v0125700.1
LjG1.1_chr2	PGSB	exon	46085060	46085455	.	-	.	ID=LotjaGi2g1v0125700.1.exon.1;Parent=LotjaGi2g1v0125700.1
LjG1.1_chr2	PGSB	CDS	46085327	46085455	.	-	0	ID=LotjaGi2g1v0125700.1.CDS.1;Parent=LotjaGi2g1v0125700.1
LjG1.1_chr2	PGSB	exon	46085546	46085629	.	-	.	ID=LotjaGi2g1v0125700.1.exon.2;Parent=LotjaGi2g1v0125700.1
LjG1.1_chr2	PGSB	CDS	46085546	46085629	.	-	0	ID=LotjaGi2g1v0125700.1.CDS.2;Parent=LotjaGi2g1v0125700.1
LjG1.1_chr2	PGSB	exon	46085721	46085877	.	-	.	ID=LotjaGi2g1v0125700.1.exon.3;Parent=LotjaGi2g1v0125700.1
LjG1.1_chr2	PGSB	CDS	46085721	46085877	.	-	1	ID=LotjaGi2g1v0125700.1.CDS.3;Parent=LotjaGi2g1v0125700.1
LjG1.1_chr2	PGSB	exon	46086099	46086140	.	-	.	ID=LotjaGi2g1v0125700.1.exon.4;Parent=LotjaGi2g1v0125700.1
LjG1.1_chr2	PGSB	CDS	46086099	46086140	.	-	1	ID=LotjaGi2g1v0125700.1.CDS.4;Parent=LotjaGi2g1v0125700.1
LjG1.1_chr2	PGSB	exon	46086276	46086396	.	-	.	ID=LotjaGi2g1v0125700.1.exon.5;Parent=LotjaGi2g1v0125700.1
LjG1.1_chr2	PGSB	CDS	46086276	46086396	.	-	2	ID=LotjaGi2g1v0125700.1.CDS.5;Parent=LotjaGi2g1v0125700.1
LjG1.1_chr2	PGSB	exon	46086611	46087154	.	-	.	ID=LotjaGi2g1v0125700.1.exon.6;Parent=LotjaGi2g1v0125700.1
LjG1.1_chr2	PGSB	CDS	46086611	46087154	.	-	0	ID=LotjaGi2g1v0125700.1.CDS.6;Parent=LotjaGi2g1v0125700.1
LjG1.1_chr2	PGSB	exon	46087299	46087390	.	-	.	ID=LotjaGi2g1v0125700.1.exon.7;Parent=LotjaGi2g1v0125700.1
LjG1.1_chr2	PGSB	CDS	46087299	46087390	.	-	2	ID=LotjaGi2g1v0125700.1.CDS.7;Parent=LotjaGi2g1v0125700.1
LjG1.1_chr2	PGSB	exon	46087467	46087908	.	-	.	ID=LotjaGi2g1v0125700.1.exon.8;Parent=LotjaGi2g1v0125700.1
LjG1.1_chr2	PGSB	CDS	46087467	46087908	.	-	0	ID=LotjaGi2g1v0125700.1.CDS.8;Parent=LotjaGi2g1v0125700.1
LjG1.1_chr2	PGSB	exon	46088226	46088352	.	-	.	ID=LotjaGi2g1v0125700.1.exon.9;Parent=LotjaGi2g1v0125700.1
LjG1.1_chr2	PGSB	CDS	46088226	46088352	.	-	1	ID=LotjaGi2g1v0125700.1.CDS.9;Parent=LotjaGi2g1v0125700.1
LjG1.1_chr2	PGSB	exon	46089163	46089218	.	-	.	ID=LotjaGi2g1v0125700.1.exon.10;Parent=LotjaGi2g1v0125700.1
LjG1.1_chr2	PGSB	CDS	46089163	46089218	.	-	0	ID=LotjaGi2g1v0125700.1.CDS.10;Parent=LotjaGi2g1v0125700.1
LjG1.1_chr2	PGSB	exon	46089308	46089343	.	-	.	ID=LotjaGi2g1v0125700.1.exon.11;Parent=LotjaGi2g1v0125700.1
LjG1.1_chr2	PGSB	CDS	46089308	46089343	.	-	0	ID=LotjaGi2g1v0125700.1.CDS.11;Parent=LotjaGi2g1v0125700.1
LjG1.1_chr2	PGSB	exon	46089782	46089871	.	-	.	ID=LotjaGi2g1v0125700.1.exon.12;Parent=LotjaGi2g1v0125700.1
LjG1.1_chr2	PGSB	CDS	46089782	46089871	.	-	0	ID=LotjaGi2g1v0125700.1.CDS.12;Parent=LotjaGi2g1v0125700.1
LjG1.1_chr2	PGSB	exon	46090017	46090142	.	-	.	ID=LotjaGi2g1v0125700.1.exon.13;Parent=LotjaGi2g1v0125700.1
LjG1.1_chr2	PGSB	CDS	46090017	46090142	.	-	0	ID=LotjaGi2g1v0125700.1.CDS.13;Parent=LotjaGi2g1v0125700.1
LjG1.1_chr2	PGSB	exon	46090418	46090495	.	-	.	ID=LotjaGi2g1v0125700.1.exon.14;Parent=LotjaGi2g1v0125700.1
LjG1.1_chr2	PGSB	CDS	46090418	46090495	.	-	0	ID=LotjaGi2g1v0125700.1.CDS.14;Parent=LotjaGi2g1v0125700.1
LjG1.1_chr2	PGSB	exon	46090641	46090724	.	-	.	ID=LotjaGi2g1v0125700.1.exon.15;Parent=LotjaGi2g1v0125700.1
LjG1.1_chr2	PGSB	CDS	46090641	46090724	.	-	0	ID=LotjaGi2g1v0125700.1.CDS.15;Parent=LotjaGi2g1v0125700.1
LjG1.1_chr2	PGSB	exon	46090852	46090971	.	-	.	ID=LotjaGi2g1v0125700.1.exon.16;Parent=LotjaGi2g1v0125700.1
LjG1.1_chr2	PGSB	CDS	46090852	46090971	.	-	0	ID=LotjaGi2g1v0125700.1.CDS.16;Parent=LotjaGi2g1v0125700.1
LjG1.1_chr2	PGSB	exon	46091106	46091195	.	-	.	ID=LotjaGi2g1v0125700.1.exon.17;Parent=LotjaGi2g1v0125700.1
LjG1.1_chr2	PGSB	CDS	46091106	46091195	.	-	0	ID=LotjaGi2g1v0125700.1.CDS.17;Parent=LotjaGi2g1v0125700.1
LjG1.1_chr2	PGSB	exon	46091321	46091442	.	-	.	ID=LotjaGi2g1v0125700.1.exon.18;Parent=LotjaGi2g1v0125700.1
LjG1.1_chr2	PGSB	CDS	46091321	46091442	.	-	2	ID=LotjaGi2g1v0125700.1.CDS.18;Parent=LotjaGi2g1v0125700.1
LjG1.1_chr2	PGSB	exon	46091526	46091560	.	-	.	ID=LotjaGi2g1v0125700.1.exon.19;Parent=LotjaGi2g1v0125700.1
LjG1.1_chr2	PGSB	CDS	46091526	46091560	.	-	1	ID=LotjaGi2g1v0125700.1.CDS.19;Parent=LotjaGi2g1v0125700.1
LjG1.1_chr2	PGSB	CDS	46091642	46091901	.	-	0	ID=LotjaGi2g1v0125700.1.CDS.20;Parent=LotjaGi2g1v0125700.1
LjG1.1_chr2	PGSB	exon	46091642	46092124	.	-	.	ID=LotjaGi2g1v0125700.1.exon.20;Parent=LotjaGi2g1v0125700.1
LjG1.1_chr2	PGSB	five_prime_UTR	46091902	46092124	.	-	.	ID=LotjaGi2g1v0125700.1.five_prime_UTR.2;Parent=LotjaGi2g1v0125700.1
###
LjG1.1_chr2	PGSB	gene	46114297	46116844	.	+	.	ID=LotjaGi2g1v0125800_LC
LjG1.1_chr2	PGSB	mRNA	46114297	46116844	.	+	.	ID=LotjaGi2g1v0125800_LC.1;Parent=LotjaGi2g1v0125800_LC
LjG1.1_chr2	PGSB	five_prime_UTR	46114297	46115328	.	+	.	ID=LotjaGi2g1v0125800_LC.1.five_prime_UTR.1;Parent=LotjaGi2g1v0125800_LC.1
LjG1.1_chr2	PGSB	exon	46114297	46115541	.	+	.	ID=LotjaGi2g1v0125800_LC.1.exon.1;Parent=LotjaGi2g1v0125800_LC.1
LjG1.1_chr2	PGSB	CDS	46114351	46115541	.	+	0	ID=LotjaGi2g1v0125800_LC.1.CDS.1;Parent=LotjaGi2g1v0125800_LC.1
LjG1.1_chr2	PGSB	CDS	46115618	46116397	.	+	0	ID=LotjaGi2g1v0125800_LC.1.CDS.2;Parent=LotjaGi2g1v0125800_LC.1
LjG1.1_chr2	PGSB	exon	46115618	46116844	.	+	.	ID=LotjaGi2g1v0125800_LC.1.exon.2;Parent=LotjaGi2g1v0125800_LC.1
LjG1.1_chr2	PGSB	three_prime_UTR	46116398	46116844	.	+	.	ID=LotjaGi2g1v0125800_LC.1.three_prime_UTR.2;Parent=LotjaGi2g1v0125800_LC.1
###
LjG1.1_chr2	PGSB	gene	46117031	46125825	.	-	.	ID=LotjaGi2g1v0125900
LjG1.1_chr2	PGSB	mRNA	46117031	46125825	.	-	.	ID=LotjaGi2g1v0125900.1;Parent=LotjaGi2g1v0125900
LjG1.1_chr2	PGSB	three_prime_UTR	46117031	46123216	.	-	.	ID=LotjaGi2g1v0125900.1.three_prime_UTR.1;Parent=LotjaGi2g1v0125900.1
LjG1.1_chr2	PGSB	exon	46117031	46123293	.	-	.	ID=LotjaGi2g1v0125900.1.exon.1;Parent=LotjaGi2g1v0125900.1
LjG1.1_chr2	PGSB	CDS	46123217	46123293	.	-	2	ID=LotjaGi2g1v0125900.1.CDS.1;Parent=LotjaGi2g1v0125900.1
LjG1.1_chr2	PGSB	exon	46123586	46123673	.	-	.	ID=LotjaGi2g1v0125900.1.exon.2;Parent=LotjaGi2g1v0125900.1
LjG1.1_chr2	PGSB	CDS	46123586	46123673	.	-	0	ID=LotjaGi2g1v0125900.1.CDS.2;Parent=LotjaGi2g1v0125900.1
LjG1.1_chr2	PGSB	exon	46123765	46123863	.	-	.	ID=LotjaGi2g1v0125900.1.exon.3;Parent=LotjaGi2g1v0125900.1
LjG1.1_chr2	PGSB	CDS	46123765	46123863	.	-	0	ID=LotjaGi2g1v0125900.1.CDS.3;Parent=LotjaGi2g1v0125900.1
LjG1.1_chr2	PGSB	exon	46124134	46124238	.	-	.	ID=LotjaGi2g1v0125900.1.exon.4;Parent=LotjaGi2g1v0125900.1
LjG1.1_chr2	PGSB	CDS	46124134	46124238	.	-	0	ID=LotjaGi2g1v0125900.1.CDS.4;Parent=LotjaGi2g1v0125900.1
LjG1.1_chr2	PGSB	exon	46124336	46124405	.	-	.	ID=LotjaGi2g1v0125900.1.exon.5;Parent=LotjaGi2g1v0125900.1
LjG1.1_chr2	PGSB	CDS	46124336	46124405	.	-	1	ID=LotjaGi2g1v0125900.1.CDS.5;Parent=LotjaGi2g1v0125900.1
LjG1.1_chr2	PGSB	exon	46124492	46124588	.	-	.	ID=LotjaGi2g1v0125900.1.exon.6;Parent=LotjaGi2g1v0125900.1
LjG1.1_chr2	PGSB	CDS	46124492	46124588	.	-	2	ID=LotjaGi2g1v0125900.1.CDS.6;Parent=LotjaGi2g1v0125900.1
LjG1.1_chr2	PGSB	exon	46124716	46124857	.	-	.	ID=LotjaGi2g1v0125900.1.exon.7;Parent=LotjaGi2g1v0125900.1
LjG1.1_chr2	PGSB	CDS	46124716	46124857	.	-	0	ID=LotjaGi2g1v0125900.1.CDS.7;Parent=LotjaGi2g1v0125900.1
LjG1.1_chr2	PGSB	CDS	46125301	46125441	.	-	0	ID=LotjaGi2g1v0125900.1.CDS.8;Parent=LotjaGi2g1v0125900.1
LjG1.1_chr2	PGSB	exon	46125301	46125467	.	-	.	ID=LotjaGi2g1v0125900.1.exon.8;Parent=LotjaGi2g1v0125900.1
LjG1.1_chr2	PGSB	five_prime_UTR	46125442	46125467	.	-	.	ID=LotjaGi2g1v0125900.1.five_prime_UTR.2;Parent=LotjaGi2g1v0125900.1
LjG1.1_chr2	PGSB	exon	46125649	46125825	.	-	.	ID=LotjaGi2g1v0125900.1.exon.9;Parent=LotjaGi2g1v0125900.1
LjG1.1_chr2	PGSB	five_prime_UTR	46125649	46125825	.	-	.	ID=LotjaGi2g1v0125900.1.five_prime_UTR.3;Parent=LotjaGi2g1v0125900.1
LjG1.1_chr2	PGSB	mRNA	46123217	46125441	.	-	.	ID=LotjaGi2g1v0125900.2;Parent=LotjaGi2g1v0125900
LjG1.1_chr2	PGSB	exon	46123217	46123293	.	-	.	ID=LotjaGi2g1v0125900.2.exon.1;Parent=LotjaGi2g1v0125900.2
LjG1.1_chr2	PGSB	CDS	46123217	46123293	.	-	2	ID=LotjaGi2g1v0125900.2.CDS.1;Parent=LotjaGi2g1v0125900.2
LjG1.1_chr2	PGSB	exon	46123586	46123673	.	-	.	ID=LotjaGi2g1v0125900.2.exon.2;Parent=LotjaGi2g1v0125900.2
LjG1.1_chr2	PGSB	CDS	46123586	46123673	.	-	0	ID=LotjaGi2g1v0125900.2.CDS.2;Parent=LotjaGi2g1v0125900.2
LjG1.1_chr2	PGSB	exon	46123765	46123863	.	-	.	ID=LotjaGi2g1v0125900.2.exon.3;Parent=LotjaGi2g1v0125900.2
LjG1.1_chr2	PGSB	CDS	46123765	46123863	.	-	0	ID=LotjaGi2g1v0125900.2.CDS.3;Parent=LotjaGi2g1v0125900.2
LjG1.1_chr2	PGSB	exon	46124134	46124238	.	-	.	ID=LotjaGi2g1v0125900.2.exon.4;Parent=LotjaGi2g1v0125900.2
LjG1.1_chr2	PGSB	CDS	46124134	46124238	.	-	0	ID=LotjaGi2g1v0125900.2.CDS.4;Parent=LotjaGi2g1v0125900.2
LjG1.1_chr2	PGSB	exon	46124336	46124405	.	-	.	ID=LotjaGi2g1v0125900.2.exon.5;Parent=LotjaGi2g1v0125900.2
LjG1.1_chr2	PGSB	CDS	46124336	46124405	.	-	1	ID=LotjaGi2g1v0125900.2.CDS.5;Parent=LotjaGi2g1v0125900.2
LjG1.1_chr2	PGSB	exon	46124492	46124588	.	-	.	ID=LotjaGi2g1v0125900.2.exon.6;Parent=LotjaGi2g1v0125900.2
LjG1.1_chr2	PGSB	CDS	46124492	46124588	.	-	2	ID=LotjaGi2g1v0125900.2.CDS.6;Parent=LotjaGi2g1v0125900.2
LjG1.1_chr2	PGSB	exon	46124716	46124857	.	-	.	ID=LotjaGi2g1v0125900.2.exon.7;Parent=LotjaGi2g1v0125900.2
LjG1.1_chr2	PGSB	CDS	46124716	46124857	.	-	0	ID=LotjaGi2g1v0125900.2.CDS.7;Parent=LotjaGi2g1v0125900.2
LjG1.1_chr2	PGSB	exon	46125301	46125441	.	-	.	ID=LotjaGi2g1v0125900.2.exon.8;Parent=LotjaGi2g1v0125900.2
LjG1.1_chr2	PGSB	CDS	46125301	46125441	.	-	0	ID=LotjaGi2g1v0125900.2.CDS.8;Parent=LotjaGi2g1v0125900.2
LjG1.1_chr2	PGSB	mRNA	46123432	46125441	.	-	.	ID=LotjaGi2g1v0125900.3;Parent=LotjaGi2g1v0125900
LjG1.1_chr2	PGSB	exon	46123432	46123499	.	-	.	ID=LotjaGi2g1v0125900.3.exon.1;Parent=LotjaGi2g1v0125900.3
LjG1.1_chr2	PGSB	CDS	46123432	46123499	.	-	2	ID=LotjaGi2g1v0125900.3.CDS.1;Parent=LotjaGi2g1v0125900.3
LjG1.1_chr2	PGSB	exon	46123586	46123673	.	-	.	ID=LotjaGi2g1v0125900.3.exon.2;Parent=LotjaGi2g1v0125900.3
LjG1.1_chr2	PGSB	CDS	46123586	46123673	.	-	0	ID=LotjaGi2g1v0125900.3.CDS.2;Parent=LotjaGi2g1v0125900.3
LjG1.1_chr2	PGSB	exon	46123765	46123863	.	-	.	ID=LotjaGi2g1v0125900.3.exon.3;Parent=LotjaGi2g1v0125900.3
LjG1.1_chr2	PGSB	CDS	46123765	46123863	.	-	0	ID=LotjaGi2g1v0125900.3.CDS.3;Parent=LotjaGi2g1v0125900.3
LjG1.1_chr2	PGSB	exon	46124134	46124238	.	-	.	ID=LotjaGi2g1v0125900.3.exon.4;Parent=LotjaGi2g1v0125900.3
LjG1.1_chr2	PGSB	CDS	46124134	46124238	.	-	0	ID=LotjaGi2g1v0125900.3.CDS.4;Parent=LotjaGi2g1v0125900.3
LjG1.1_chr2	PGSB	exon	46124336	46124405	.	-	.	ID=LotjaGi2g1v0125900.3.exon.5;Parent=LotjaGi2g1v0125900.3
LjG1.1_chr2	PGSB	CDS	46124336	46124405	.	-	1	ID=LotjaGi2g1v0125900.3.CDS.5;Parent=LotjaGi2g1v0125900.3
LjG1.1_chr2	PGSB	exon	46124492	46124588	.	-	.	ID=LotjaGi2g1v0125900.3.exon.6;Parent=LotjaGi2g1v0125900.3
LjG1.1_chr2	PGSB	CDS	46124492	46124588	.	-	2	ID=LotjaGi2g1v0125900.3.CDS.6;Parent=LotjaGi2g1v0125900.3
LjG1.1_chr2	PGSB	exon	46124716	46124857	.	-	.	ID=LotjaGi2g1v0125900.3.exon.7;Parent=LotjaGi2g1v0125900.3
LjG1.1_chr2	PGSB	CDS	46124716	46124857	.	-	0	ID=LotjaGi2g1v0125900.3.CDS.7;Parent=LotjaGi2g1v0125900.3
LjG1.1_chr2	PGSB	exon	46125301	46125441	.	-	.	ID=LotjaGi2g1v0125900.3.exon.8;Parent=LotjaGi2g1v0125900.3
LjG1.1_chr2	PGSB	CDS	46125301	46125441	.	-	0	ID=LotjaGi2g1v0125900.3.CDS.8;Parent=LotjaGi2g1v0125900.3
###
LjG1.1_chr2	PGSB	gene	46217482	46222017	.	-	.	ID=LotjaGi2g1v0126000
LjG1.1_chr2	PGSB	mRNA	46217482	46222017	.	-	.	ID=LotjaGi2g1v0126000.1;Parent=LotjaGi2g1v0126000
LjG1.1_chr2	PGSB	three_prime_UTR	46217482	46217710	.	-	.	ID=LotjaGi2g1v0126000.1.three_prime_UTR.1;Parent=LotjaGi2g1v0126000.1
LjG1.1_chr2	PGSB	exon	46217482	46217795	.	-	.	ID=LotjaGi2g1v0126000.1.exon.1;Parent=LotjaGi2g1v0126000.1
LjG1.1_chr2	PGSB	CDS	46217711	46217795	.	-	1	ID=LotjaGi2g1v0126000.1.CDS.1;Parent=LotjaGi2g1v0126000.1
LjG1.1_chr2	PGSB	exon	46217894	46217940	.	-	.	ID=LotjaGi2g1v0126000.1.exon.2;Parent=LotjaGi2g1v0126000.1
LjG1.1_chr2	PGSB	CDS	46217894	46217940	.	-	0	ID=LotjaGi2g1v0126000.1.CDS.2;Parent=LotjaGi2g1v0126000.1
LjG1.1_chr2	PGSB	exon	46218328	46218587	.	-	.	ID=LotjaGi2g1v0126000.1.exon.3;Parent=LotjaGi2g1v0126000.1
LjG1.1_chr2	PGSB	CDS	46218328	46218587	.	-	2	ID=LotjaGi2g1v0126000.1.CDS.3;Parent=LotjaGi2g1v0126000.1
LjG1.1_chr2	PGSB	exon	46218690	46218868	.	-	.	ID=LotjaGi2g1v0126000.1.exon.4;Parent=LotjaGi2g1v0126000.1
LjG1.1_chr2	PGSB	CDS	46218690	46218868	.	-	1	ID=LotjaGi2g1v0126000.1.CDS.4;Parent=LotjaGi2g1v0126000.1
LjG1.1_chr2	PGSB	exon	46219002	46219075	.	-	.	ID=LotjaGi2g1v0126000.1.exon.5;Parent=LotjaGi2g1v0126000.1
LjG1.1_chr2	PGSB	CDS	46219002	46219075	.	-	0	ID=LotjaGi2g1v0126000.1.CDS.5;Parent=LotjaGi2g1v0126000.1
LjG1.1_chr2	PGSB	exon	46219564	46219651	.	-	.	ID=LotjaGi2g1v0126000.1.exon.6;Parent=LotjaGi2g1v0126000.1
LjG1.1_chr2	PGSB	CDS	46219564	46219651	.	-	1	ID=LotjaGi2g1v0126000.1.CDS.6;Parent=LotjaGi2g1v0126000.1
LjG1.1_chr2	PGSB	exon	46219736	46219875	.	-	.	ID=LotjaGi2g1v0126000.1.exon.7;Parent=LotjaGi2g1v0126000.1
LjG1.1_chr2	PGSB	CDS	46219736	46219875	.	-	0	ID=LotjaGi2g1v0126000.1.CDS.7;Parent=LotjaGi2g1v0126000.1
LjG1.1_chr2	PGSB	exon	46219955	46220041	.	-	.	ID=LotjaGi2g1v0126000.1.exon.8;Parent=LotjaGi2g1v0126000.1
LjG1.1_chr2	PGSB	CDS	46219955	46220041	.	-	0	ID=LotjaGi2g1v0126000.1.CDS.8;Parent=LotjaGi2g1v0126000.1
LjG1.1_chr2	PGSB	exon	46220461	46220574	.	-	.	ID=LotjaGi2g1v0126000.1.exon.9;Parent=LotjaGi2g1v0126000.1
LjG1.1_chr2	PGSB	CDS	46220461	46220574	.	-	0	ID=LotjaGi2g1v0126000.1.CDS.9;Parent=LotjaGi2g1v0126000.1
LjG1.1_chr2	PGSB	exon	46220658	46220741	.	-	.	ID=LotjaGi2g1v0126000.1.exon.10;Parent=LotjaGi2g1v0126000.1
LjG1.1_chr2	PGSB	CDS	46220658	46220741	.	-	0	ID=LotjaGi2g1v0126000.1.CDS.10;Parent=LotjaGi2g1v0126000.1
LjG1.1_chr2	PGSB	exon	46221485	46221561	.	-	.	ID=LotjaGi2g1v0126000.1.exon.11;Parent=LotjaGi2g1v0126000.1
LjG1.1_chr2	PGSB	CDS	46221485	46221561	.	-	2	ID=LotjaGi2g1v0126000.1.CDS.11;Parent=LotjaGi2g1v0126000.1
LjG1.1_chr2	PGSB	CDS	46221649	46221829	.	-	0	ID=LotjaGi2g1v0126000.1.CDS.12;Parent=LotjaGi2g1v0126000.1
LjG1.1_chr2	PGSB	exon	46221649	46222017	.	-	.	ID=LotjaGi2g1v0126000.1.exon.12;Parent=LotjaGi2g1v0126000.1
LjG1.1_chr2	PGSB	five_prime_UTR	46221830	46222017	.	-	.	ID=LotjaGi2g1v0126000.1.five_prime_UTR.2;Parent=LotjaGi2g1v0126000.1
LjG1.1_chr2	PGSB	mRNA	46218998	46221829	.	-	.	ID=LotjaGi2g1v0126000.2;Parent=LotjaGi2g1v0126000
LjG1.1_chr2	PGSB	exon	46218998	46219075	.	-	.	ID=LotjaGi2g1v0126000.2.exon.1;Parent=LotjaGi2g1v0126000.2
LjG1.1_chr2	PGSB	CDS	46218998	46219075	.	-	0	ID=LotjaGi2g1v0126000.2.CDS.1;Parent=LotjaGi2g1v0126000.2
LjG1.1_chr2	PGSB	exon	46219564	46219651	.	-	.	ID=LotjaGi2g1v0126000.2.exon.2;Parent=LotjaGi2g1v0126000.2
LjG1.1_chr2	PGSB	CDS	46219564	46219651	.	-	1	ID=LotjaGi2g1v0126000.2.CDS.2;Parent=LotjaGi2g1v0126000.2
LjG1.1_chr2	PGSB	exon	46219736	46219875	.	-	.	ID=LotjaGi2g1v0126000.2.exon.3;Parent=LotjaGi2g1v0126000.2
LjG1.1_chr2	PGSB	CDS	46219736	46219875	.	-	0	ID=LotjaGi2g1v0126000.2.CDS.3;Parent=LotjaGi2g1v0126000.2
LjG1.1_chr2	PGSB	exon	46219955	46220041	.	-	.	ID=LotjaGi2g1v0126000.2.exon.4;Parent=LotjaGi2g1v0126000.2
LjG1.1_chr2	PGSB	CDS	46219955	46220041	.	-	0	ID=LotjaGi2g1v0126000.2.CDS.4;Parent=LotjaGi2g1v0126000.2
LjG1.1_chr2	PGSB	exon	46220461	46220574	.	-	.	ID=LotjaGi2g1v0126000.2.exon.5;Parent=LotjaGi2g1v0126000.2
LjG1.1_chr2	PGSB	CDS	46220461	46220574	.	-	0	ID=LotjaGi2g1v0126000.2.CDS.5;Parent=LotjaGi2g1v0126000.2
LjG1.1_chr2	PGSB	exon	46220658	46220741	.	-	.	ID=LotjaGi2g1v0126000.2.exon.6;Parent=LotjaGi2g1v0126000.2
LjG1.1_chr2	PGSB	CDS	46220658	46220741	.	-	0	ID=LotjaGi2g1v0126000.2.CDS.6;Parent=LotjaGi2g1v0126000.2
LjG1.1_chr2	PGSB	exon	46221485	46221561	.	-	.	ID=LotjaGi2g1v0126000.2.exon.7;Parent=LotjaGi2g1v0126000.2
LjG1.1_chr2	PGSB	CDS	46221485	46221561	.	-	2	ID=LotjaGi2g1v0126000.2.CDS.7;Parent=LotjaGi2g1v0126000.2
LjG1.1_chr2	PGSB	exon	46221649	46221829	.	-	.	ID=LotjaGi2g1v0126000.2.exon.8;Parent=LotjaGi2g1v0126000.2
LjG1.1_chr2	PGSB	CDS	46221649	46221829	.	-	0	ID=LotjaGi2g1v0126000.2.CDS.8;Parent=LotjaGi2g1v0126000.2
###
LjG1.1_chr2	PGSB	gene	46281114	46281689	.	-	.	ID=LotjaGi2g1v0126100_LC
LjG1.1_chr2	PGSB	mRNA	46281114	46281689	.	-	.	ID=LotjaGi2g1v0126100_LC.1;Parent=LotjaGi2g1v0126100_LC
LjG1.1_chr2	PGSB	three_prime_UTR	46281114	46281186	.	-	.	ID=LotjaGi2g1v0126100_LC.1.three_prime_UTR.1;Parent=LotjaGi2g1v0126100_LC.1
LjG1.1_chr2	PGSB	exon	46281114	46281689	.	-	.	ID=LotjaGi2g1v0126100_LC.1.exon.1;Parent=LotjaGi2g1v0126100_LC.1
LjG1.1_chr2	PGSB	CDS	46281187	46281492	.	-	0	ID=LotjaGi2g1v0126100_LC.1.CDS.1;Parent=LotjaGi2g1v0126100_LC.1
LjG1.1_chr2	PGSB	five_prime_UTR	46281493	46281689	.	-	.	ID=LotjaGi2g1v0126100_LC.1.five_prime_UTR.2;Parent=LotjaGi2g1v0126100_LC.1
###
LjG1.1_chr2	PGSB	gene	46286516	46288114	.	+	.	ID=LotjaGi2g1v0126200_LC
LjG1.1_chr2	PGSB	mRNA	46286516	46288114	.	+	.	ID=LotjaGi2g1v0126200_LC.1;Parent=LotjaGi2g1v0126200_LC
LjG1.1_chr2	PGSB	five_prime_UTR	46286516	46287725	.	+	.	ID=LotjaGi2g1v0126200_LC.1.five_prime_UTR.1;Parent=LotjaGi2g1v0126200_LC.1
LjG1.1_chr2	PGSB	exon	46286516	46288114	.	+	.	ID=LotjaGi2g1v0126200_LC.1.exon.1;Parent=LotjaGi2g1v0126200_LC.1
LjG1.1_chr2	PGSB	CDS	46287726	46288061	.	+	0	ID=LotjaGi2g1v0126200_LC.1.CDS.1;Parent=LotjaGi2g1v0126200_LC.1
LjG1.1_chr2	PGSB	three_prime_UTR	46288062	46288114	.	+	.	ID=LotjaGi2g1v0126200_LC.1.three_prime_UTR.2;Parent=LotjaGi2g1v0126200_LC.1
###
LjG1.1_chr2	PGSB	gene	46317282	46335823	.	+	.	ID=LotjaGi2g1v0126300_LC
LjG1.1_chr2	PGSB	mRNA	46317282	46335823	.	+	.	ID=LotjaGi2g1v0126300_LC.1;Parent=LotjaGi2g1v0126300_LC
LjG1.1_chr2	PGSB	five_prime_UTR	46317282	46317282	.	+	.	ID=LotjaGi2g1v0126300_LC.1.five_prime_UTR.1;Parent=LotjaGi2g1v0126300_LC.1
LjG1.1_chr2	PGSB	exon	46317282	46317501	.	+	.	ID=LotjaGi2g1v0126300_LC.1.exon.1;Parent=LotjaGi2g1v0126300_LC.1
LjG1.1_chr2	PGSB	CDS	46317283	46317501	.	+	0	ID=LotjaGi2g1v0126300_LC.1.CDS.1;Parent=LotjaGi2g1v0126300_LC.1
LjG1.1_chr2	PGSB	exon	46318171	46318286	.	+	.	ID=LotjaGi2g1v0126300_LC.1.exon.2;Parent=LotjaGi2g1v0126300_LC.1
LjG1.1_chr2	PGSB	CDS	46318171	46318286	.	+	0	ID=LotjaGi2g1v0126300_LC.1.CDS.2;Parent=LotjaGi2g1v0126300_LC.1
LjG1.1_chr2	PGSB	exon	46318373	46318478	.	+	.	ID=LotjaGi2g1v0126300_LC.1.exon.3;Parent=LotjaGi2g1v0126300_LC.1
LjG1.1_chr2	PGSB	CDS	46318373	46318478	.	+	1	ID=LotjaGi2g1v0126300_LC.1.CDS.3;Parent=LotjaGi2g1v0126300_LC.1
LjG1.1_chr2	PGSB	CDS	46335363	46335419	.	+	0	ID=LotjaGi2g1v0126300_LC.1.CDS.4;Parent=LotjaGi2g1v0126300_LC.1
LjG1.1_chr2	PGSB	exon	46335363	46335823	.	+	.	ID=LotjaGi2g1v0126300_LC.1.exon.4;Parent=LotjaGi2g1v0126300_LC.1
LjG1.1_chr2	PGSB	three_prime_UTR	46335420	46335823	.	+	.	ID=LotjaGi2g1v0126300_LC.1.three_prime_UTR.2;Parent=LotjaGi2g1v0126300_LC.1
###
LjG1.1_chr2	PGSB	gene	46378018	46379374	.	+	.	ID=LotjaGi2g1v0126400
LjG1.1_chr2	PGSB	mRNA	46378018	46379374	.	+	.	ID=LotjaGi2g1v0126400.1;Parent=LotjaGi2g1v0126400
LjG1.1_chr2	PGSB	five_prime_UTR	46378018	46378175	.	+	.	ID=LotjaGi2g1v0126400.1.five_prime_UTR.1;Parent=LotjaGi2g1v0126400.1
LjG1.1_chr2	PGSB	exon	46378018	46379374	.	+	.	ID=LotjaGi2g1v0126400.1.exon.1;Parent=LotjaGi2g1v0126400.1
LjG1.1_chr2	PGSB	CDS	46378176	46378880	.	+	0	ID=LotjaGi2g1v0126400.1.CDS.1;Parent=LotjaGi2g1v0126400.1
LjG1.1_chr2	PGSB	three_prime_UTR	46378881	46379374	.	+	.	ID=LotjaGi2g1v0126400.1.three_prime_UTR.2;Parent=LotjaGi2g1v0126400.1
###
LjG1.1_chr2	PGSB	gene	46387461	46393570	.	+	.	ID=LotjaGi2g1v0126500
LjG1.1_chr2	PGSB	mRNA	46387461	46393570	.	+	.	ID=LotjaGi2g1v0126500.1;Parent=LotjaGi2g1v0126500
LjG1.1_chr2	PGSB	five_prime_UTR	46387461	46387689	.	+	.	ID=LotjaGi2g1v0126500.1.five_prime_UTR.1;Parent=LotjaGi2g1v0126500.1
LjG1.1_chr2	PGSB	exon	46387461	46387885	.	+	.	ID=LotjaGi2g1v0126500.1.exon.1;Parent=LotjaGi2g1v0126500.1
LjG1.1_chr2	PGSB	CDS	46387690	46387885	.	+	0	ID=LotjaGi2g1v0126500.1.CDS.1;Parent=LotjaGi2g1v0126500.1
LjG1.1_chr2	PGSB	exon	46389047	46389123	.	+	.	ID=LotjaGi2g1v0126500.1.exon.2;Parent=LotjaGi2g1v0126500.1
LjG1.1_chr2	PGSB	CDS	46389047	46389123	.	+	2	ID=LotjaGi2g1v0126500.1.CDS.2;Parent=LotjaGi2g1v0126500.1
LjG1.1_chr2	PGSB	exon	46389372	46389455	.	+	.	ID=LotjaGi2g1v0126500.1.exon.3;Parent=LotjaGi2g1v0126500.1
LjG1.1_chr2	PGSB	CDS	46389372	46389455	.	+	0	ID=LotjaGi2g1v0126500.1.CDS.3;Parent=LotjaGi2g1v0126500.1
LjG1.1_chr2	PGSB	exon	46389584	46389697	.	+	.	ID=LotjaGi2g1v0126500.1.exon.4;Parent=LotjaGi2g1v0126500.1
LjG1.1_chr2	PGSB	CDS	46389584	46389697	.	+	0	ID=LotjaGi2g1v0126500.1.CDS.4;Parent=LotjaGi2g1v0126500.1
LjG1.1_chr2	PGSB	exon	46390232	46390318	.	+	.	ID=LotjaGi2g1v0126500.1.exon.5;Parent=LotjaGi2g1v0126500.1
LjG1.1_chr2	PGSB	CDS	46390232	46390318	.	+	0	ID=LotjaGi2g1v0126500.1.CDS.5;Parent=LotjaGi2g1v0126500.1
LjG1.1_chr2	PGSB	exon	46390387	46390526	.	+	.	ID=LotjaGi2g1v0126500.1.exon.6;Parent=LotjaGi2g1v0126500.1
LjG1.1_chr2	PGSB	CDS	46390387	46390526	.	+	0	ID=LotjaGi2g1v0126500.1.CDS.6;Parent=LotjaGi2g1v0126500.1
LjG1.1_chr2	PGSB	exon	46390605	46390692	.	+	.	ID=LotjaGi2g1v0126500.1.exon.7;Parent=LotjaGi2g1v0126500.1
LjG1.1_chr2	PGSB	CDS	46390605	46390692	.	+	1	ID=LotjaGi2g1v0126500.1.CDS.7;Parent=LotjaGi2g1v0126500.1
LjG1.1_chr2	PGSB	exon	46391183	46391256	.	+	.	ID=LotjaGi2g1v0126500.1.exon.8;Parent=LotjaGi2g1v0126500.1
LjG1.1_chr2	PGSB	CDS	46391183	46391256	.	+	0	ID=LotjaGi2g1v0126500.1.CDS.8;Parent=LotjaGi2g1v0126500.1
LjG1.1_chr2	PGSB	exon	46391498	46391628	.	+	.	ID=LotjaGi2g1v0126500.1.exon.9;Parent=LotjaGi2g1v0126500.1
LjG1.1_chr2	PGSB	CDS	46391498	46391628	.	+	1	ID=LotjaGi2g1v0126500.1.CDS.9;Parent=LotjaGi2g1v0126500.1
LjG1.1_chr2	PGSB	exon	46392136	46392389	.	+	.	ID=LotjaGi2g1v0126500.1.exon.10;Parent=LotjaGi2g1v0126500.1
LjG1.1_chr2	PGSB	CDS	46392136	46392389	.	+	2	ID=LotjaGi2g1v0126500.1.CDS.10;Parent=LotjaGi2g1v0126500.1
LjG1.1_chr2	PGSB	exon	46392808	46392854	.	+	.	ID=LotjaGi2g1v0126500.1.exon.11;Parent=LotjaGi2g1v0126500.1
LjG1.1_chr2	PGSB	CDS	46392808	46392854	.	+	0	ID=LotjaGi2g1v0126500.1.CDS.11;Parent=LotjaGi2g1v0126500.1
LjG1.1_chr2	PGSB	CDS	46392948	46393101	.	+	1	ID=LotjaGi2g1v0126500.1.CDS.12;Parent=LotjaGi2g1v0126500.1
LjG1.1_chr2	PGSB	exon	46392948	46393570	.	+	.	ID=LotjaGi2g1v0126500.1.exon.12;Parent=LotjaGi2g1v0126500.1
LjG1.1_chr2	PGSB	three_prime_UTR	46393102	46393570	.	+	.	ID=LotjaGi2g1v0126500.1.three_prime_UTR.2;Parent=LotjaGi2g1v0126500.1
###
LjG1.1_chr2	PGSB	gene	46456363	46468364	.	-	.	ID=LotjaGi2g1v0126600
LjG1.1_chr2	PGSB	mRNA	46456363	46468364	.	-	.	ID=LotjaGi2g1v0126600.1;Parent=LotjaGi2g1v0126600
LjG1.1_chr2	PGSB	three_prime_UTR	46456363	46458657	.	-	.	ID=LotjaGi2g1v0126600.1.three_prime_UTR.1;Parent=LotjaGi2g1v0126600.1
LjG1.1_chr2	PGSB	exon	46456363	46458867	.	-	.	ID=LotjaGi2g1v0126600.1.exon.1;Parent=LotjaGi2g1v0126600.1
LjG1.1_chr2	PGSB	CDS	46458658	46458867	.	-	0	ID=LotjaGi2g1v0126600.1.CDS.1;Parent=LotjaGi2g1v0126600.1
LjG1.1_chr2	PGSB	exon	46465783	46465999	.	-	.	ID=LotjaGi2g1v0126600.1.exon.2;Parent=LotjaGi2g1v0126600.1
LjG1.1_chr2	PGSB	CDS	46465783	46465999	.	-	1	ID=LotjaGi2g1v0126600.1.CDS.2;Parent=LotjaGi2g1v0126600.1
LjG1.1_chr2	PGSB	exon	46466144	46466319	.	-	.	ID=LotjaGi2g1v0126600.1.exon.3;Parent=LotjaGi2g1v0126600.1
LjG1.1_chr2	PGSB	CDS	46466144	46466319	.	-	0	ID=LotjaGi2g1v0126600.1.CDS.3;Parent=LotjaGi2g1v0126600.1
LjG1.1_chr2	PGSB	exon	46466387	46466565	.	-	.	ID=LotjaGi2g1v0126600.1.exon.4;Parent=LotjaGi2g1v0126600.1
LjG1.1_chr2	PGSB	CDS	46466387	46466565	.	-	2	ID=LotjaGi2g1v0126600.1.CDS.4;Parent=LotjaGi2g1v0126600.1
LjG1.1_chr2	PGSB	exon	46467266	46467418	.	-	.	ID=LotjaGi2g1v0126600.1.exon.5;Parent=LotjaGi2g1v0126600.1
LjG1.1_chr2	PGSB	CDS	46467266	46467418	.	-	2	ID=LotjaGi2g1v0126600.1.CDS.5;Parent=LotjaGi2g1v0126600.1
LjG1.1_chr2	PGSB	CDS	46467744	46467948	.	-	0	ID=LotjaGi2g1v0126600.1.CDS.6;Parent=LotjaGi2g1v0126600.1
LjG1.1_chr2	PGSB	exon	46467744	46467957	.	-	.	ID=LotjaGi2g1v0126600.1.exon.6;Parent=LotjaGi2g1v0126600.1
LjG1.1_chr2	PGSB	five_prime_UTR	46467949	46467957	.	-	.	ID=LotjaGi2g1v0126600.1.five_prime_UTR.2;Parent=LotjaGi2g1v0126600.1
LjG1.1_chr2	PGSB	exon	46468246	46468364	.	-	.	ID=LotjaGi2g1v0126600.1.exon.7;Parent=LotjaGi2g1v0126600.1
LjG1.1_chr2	PGSB	five_prime_UTR	46468246	46468364	.	-	.	ID=LotjaGi2g1v0126600.1.five_prime_UTR.3;Parent=LotjaGi2g1v0126600.1
LjG1.1_chr2	PGSB	mRNA	46458342	46468332	.	-	.	ID=LotjaGi2g1v0126600.2;Parent=LotjaGi2g1v0126600
LjG1.1_chr2	PGSB	three_prime_UTR	46458342	46458657	.	-	.	ID=LotjaGi2g1v0126600.2.three_prime_UTR.1;Parent=LotjaGi2g1v0126600.2
LjG1.1_chr2	PGSB	exon	46458342	46458867	.	-	.	ID=LotjaGi2g1v0126600.2.exon.1;Parent=LotjaGi2g1v0126600.2
LjG1.1_chr2	PGSB	CDS	46458658	46458867	.	-	0	ID=LotjaGi2g1v0126600.2.CDS.1;Parent=LotjaGi2g1v0126600.2
LjG1.1_chr2	PGSB	exon	46465783	46465999	.	-	.	ID=LotjaGi2g1v0126600.2.exon.2;Parent=LotjaGi2g1v0126600.2
LjG1.1_chr2	PGSB	CDS	46465783	46465999	.	-	1	ID=LotjaGi2g1v0126600.2.CDS.2;Parent=LotjaGi2g1v0126600.2
LjG1.1_chr2	PGSB	exon	46466144	46466319	.	-	.	ID=LotjaGi2g1v0126600.2.exon.3;Parent=LotjaGi2g1v0126600.2
LjG1.1_chr2	PGSB	CDS	46466144	46466319	.	-	0	ID=LotjaGi2g1v0126600.2.CDS.3;Parent=LotjaGi2g1v0126600.2
LjG1.1_chr2	PGSB	exon	46466387	46466565	.	-	.	ID=LotjaGi2g1v0126600.2.exon.4;Parent=LotjaGi2g1v0126600.2
LjG1.1_chr2	PGSB	CDS	46466387	46466565	.	-	2	ID=LotjaGi2g1v0126600.2.CDS.4;Parent=LotjaGi2g1v0126600.2
LjG1.1_chr2	PGSB	exon	46467266	46467418	.	-	.	ID=LotjaGi2g1v0126600.2.exon.5;Parent=LotjaGi2g1v0126600.2
LjG1.1_chr2	PGSB	CDS	46467266	46467418	.	-	2	ID=LotjaGi2g1v0126600.2.CDS.5;Parent=LotjaGi2g1v0126600.2
LjG1.1_chr2	PGSB	CDS	46467744	46467948	.	-	0	ID=LotjaGi2g1v0126600.2.CDS.6;Parent=LotjaGi2g1v0126600.2
LjG1.1_chr2	PGSB	exon	46467744	46467957	.	-	.	ID=LotjaGi2g1v0126600.2.exon.6;Parent=LotjaGi2g1v0126600.2
LjG1.1_chr2	PGSB	five_prime_UTR	46467949	46467957	.	-	.	ID=LotjaGi2g1v0126600.2.five_prime_UTR.2;Parent=LotjaGi2g1v0126600.2
LjG1.1_chr2	PGSB	exon	46468222	46468332	.	-	.	ID=LotjaGi2g1v0126600.2.exon.7;Parent=LotjaGi2g1v0126600.2
LjG1.1_chr2	PGSB	five_prime_UTR	46468222	46468332	.	-	.	ID=LotjaGi2g1v0126600.2.five_prime_UTR.3;Parent=LotjaGi2g1v0126600.2
LjG1.1_chr2	PGSB	mRNA	46458658	46467386	.	-	.	ID=LotjaGi2g1v0126600.3;Parent=LotjaGi2g1v0126600
LjG1.1_chr2	PGSB	exon	46458658	46458867	.	-	.	ID=LotjaGi2g1v0126600.3.exon.1;Parent=LotjaGi2g1v0126600.3
LjG1.1_chr2	PGSB	CDS	46458658	46458867	.	-	0	ID=LotjaGi2g1v0126600.3.CDS.1;Parent=LotjaGi2g1v0126600.3
LjG1.1_chr2	PGSB	exon	46465783	46465999	.	-	.	ID=LotjaGi2g1v0126600.3.exon.2;Parent=LotjaGi2g1v0126600.3
LjG1.1_chr2	PGSB	CDS	46465783	46465999	.	-	1	ID=LotjaGi2g1v0126600.3.CDS.2;Parent=LotjaGi2g1v0126600.3
LjG1.1_chr2	PGSB	exon	46466144	46466319	.	-	.	ID=LotjaGi2g1v0126600.3.exon.3;Parent=LotjaGi2g1v0126600.3
LjG1.1_chr2	PGSB	CDS	46466144	46466319	.	-	0	ID=LotjaGi2g1v0126600.3.CDS.3;Parent=LotjaGi2g1v0126600.3
LjG1.1_chr2	PGSB	exon	46466387	46466565	.	-	.	ID=LotjaGi2g1v0126600.3.exon.4;Parent=LotjaGi2g1v0126600.3
LjG1.1_chr2	PGSB	CDS	46466387	46466565	.	-	2	ID=LotjaGi2g1v0126600.3.CDS.4;Parent=LotjaGi2g1v0126600.3
LjG1.1_chr2	PGSB	exon	46467266	46467386	.	-	.	ID=LotjaGi2g1v0126600.3.exon.5;Parent=LotjaGi2g1v0126600.3
LjG1.1_chr2	PGSB	CDS	46467266	46467386	.	-	0	ID=LotjaGi2g1v0126600.3.CDS.5;Parent=LotjaGi2g1v0126600.3
LjG1.1_chr2	PGSB	mRNA	46458658	46467948	.	-	.	ID=LotjaGi2g1v0126600.4;Parent=LotjaGi2g1v0126600
LjG1.1_chr2	PGSB	exon	46458658	46458867	.	-	.	ID=LotjaGi2g1v0126600.4.exon.1;Parent=LotjaGi2g1v0126600.4
LjG1.1_chr2	PGSB	CDS	46458658	46458867	.	-	0	ID=LotjaGi2g1v0126600.4.CDS.1;Parent=LotjaGi2g1v0126600.4
LjG1.1_chr2	PGSB	exon	46465783	46465999	.	-	.	ID=LotjaGi2g1v0126600.4.exon.2;Parent=LotjaGi2g1v0126600.4
LjG1.1_chr2	PGSB	CDS	46465783	46465999	.	-	1	ID=LotjaGi2g1v0126600.4.CDS.2;Parent=LotjaGi2g1v0126600.4
LjG1.1_chr2	PGSB	exon	46466144	46466319	.	-	.	ID=LotjaGi2g1v0126600.4.exon.3;Parent=LotjaGi2g1v0126600.4
LjG1.1_chr2	PGSB	CDS	46466144	46466319	.	-	0	ID=LotjaGi2g1v0126600.4.CDS.3;Parent=LotjaGi2g1v0126600.4
LjG1.1_chr2	PGSB	exon	46466387	46466565	.	-	.	ID=LotjaGi2g1v0126600.4.exon.4;Parent=LotjaGi2g1v0126600.4
LjG1.1_chr2	PGSB	CDS	46466387	46466565	.	-	2	ID=LotjaGi2g1v0126600.4.CDS.4;Parent=LotjaGi2g1v0126600.4
LjG1.1_chr2	PGSB	exon	46467266	46467418	.	-	.	ID=LotjaGi2g1v0126600.4.exon.5;Parent=LotjaGi2g1v0126600.4
LjG1.1_chr2	PGSB	CDS	46467266	46467418	.	-	2	ID=LotjaGi2g1v0126600.4.CDS.5;Parent=LotjaGi2g1v0126600.4
LjG1.1_chr2	PGSB	exon	46467744	46467948	.	-	.	ID=LotjaGi2g1v0126600.4.exon.6;Parent=LotjaGi2g1v0126600.4
LjG1.1_chr2	PGSB	CDS	46467744	46467948	.	-	0	ID=LotjaGi2g1v0126600.4.CDS.6;Parent=LotjaGi2g1v0126600.4
###
LjG1.1_chr2	PGSB	gene	46507667	46512070	.	-	.	ID=LotjaGi2g1v0126700
LjG1.1_chr2	PGSB	mRNA	46507667	46512070	.	-	.	ID=LotjaGi2g1v0126700.1;Parent=LotjaGi2g1v0126700
LjG1.1_chr2	PGSB	three_prime_UTR	46507667	46507913	.	-	.	ID=LotjaGi2g1v0126700.1.three_prime_UTR.1;Parent=LotjaGi2g1v0126700.1
LjG1.1_chr2	PGSB	exon	46507667	46508528	.	-	.	ID=LotjaGi2g1v0126700.1.exon.1;Parent=LotjaGi2g1v0126700.1
LjG1.1_chr2	PGSB	CDS	46507914	46508528	.	-	0	ID=LotjaGi2g1v0126700.1.CDS.1;Parent=LotjaGi2g1v0126700.1
LjG1.1_chr2	PGSB	exon	46511002	46511187	.	-	.	ID=LotjaGi2g1v0126700.1.exon.2;Parent=LotjaGi2g1v0126700.1
LjG1.1_chr2	PGSB	CDS	46511002	46511187	.	-	0	ID=LotjaGi2g1v0126700.1.CDS.2;Parent=LotjaGi2g1v0126700.1
LjG1.1_chr2	PGSB	CDS	46511646	46511900	.	-	0	ID=LotjaGi2g1v0126700.1.CDS.3;Parent=LotjaGi2g1v0126700.1
LjG1.1_chr2	PGSB	exon	46511646	46512070	.	-	.	ID=LotjaGi2g1v0126700.1.exon.3;Parent=LotjaGi2g1v0126700.1
LjG1.1_chr2	PGSB	five_prime_UTR	46511901	46512070	.	-	.	ID=LotjaGi2g1v0126700.1.five_prime_UTR.2;Parent=LotjaGi2g1v0126700.1
###
LjG1.1_chr2	PGSB	gene	46515234	46515745	.	-	.	ID=LotjaGi2g1v0126800_LC
LjG1.1_chr2	PGSB	mRNA	46515234	46515745	.	-	.	ID=LotjaGi2g1v0126800_LC.1;Parent=LotjaGi2g1v0126800_LC
LjG1.1_chr2	PGSB	three_prime_UTR	46515234	46515249	.	-	.	ID=LotjaGi2g1v0126800_LC.1.three_prime_UTR.1;Parent=LotjaGi2g1v0126800_LC.1
LjG1.1_chr2	PGSB	exon	46515234	46515745	.	-	.	ID=LotjaGi2g1v0126800_LC.1.exon.1;Parent=LotjaGi2g1v0126800_LC.1
LjG1.1_chr2	PGSB	CDS	46515250	46515606	.	-	0	ID=LotjaGi2g1v0126800_LC.1.CDS.1;Parent=LotjaGi2g1v0126800_LC.1
LjG1.1_chr2	PGSB	five_prime_UTR	46515607	46515745	.	-	.	ID=LotjaGi2g1v0126800_LC.1.five_prime_UTR.2;Parent=LotjaGi2g1v0126800_LC.1
###
LjG1.1_chr2	PGSB	gene	46522935	46523952	.	-	.	ID=LotjaGi2g1v0126900_LC
LjG1.1_chr2	PGSB	mRNA	46522935	46523952	.	-	.	ID=LotjaGi2g1v0126900_LC.1;Parent=LotjaGi2g1v0126900_LC
LjG1.1_chr2	PGSB	three_prime_UTR	46522935	46522936	.	-	.	ID=LotjaGi2g1v0126900_LC.1.three_prime_UTR.1;Parent=LotjaGi2g1v0126900_LC.1
LjG1.1_chr2	PGSB	exon	46522935	46523952	.	-	.	ID=LotjaGi2g1v0126900_LC.1.exon.1;Parent=LotjaGi2g1v0126900_LC.1
LjG1.1_chr2	PGSB	CDS	46522937	46523341	.	-	0	ID=LotjaGi2g1v0126900_LC.1.CDS.1;Parent=LotjaGi2g1v0126900_LC.1
LjG1.1_chr2	PGSB	five_prime_UTR	46523342	46523952	.	-	.	ID=LotjaGi2g1v0126900_LC.1.five_prime_UTR.2;Parent=LotjaGi2g1v0126900_LC.1
###
LjG1.1_chr2	PGSB	gene	46539960	46540589	.	-	.	ID=LotjaGi2g1v0127000_LC
LjG1.1_chr2	PGSB	mRNA	46539960	46540589	.	-	.	ID=LotjaGi2g1v0127000_LC.1;Parent=LotjaGi2g1v0127000_LC
LjG1.1_chr2	PGSB	three_prime_UTR	46539960	46540065	.	-	.	ID=LotjaGi2g1v0127000_LC.1.three_prime_UTR.1;Parent=LotjaGi2g1v0127000_LC.1
LjG1.1_chr2	PGSB	exon	46539960	46540589	.	-	.	ID=LotjaGi2g1v0127000_LC.1.exon.1;Parent=LotjaGi2g1v0127000_LC.1
LjG1.1_chr2	PGSB	CDS	46540066	46540431	.	-	0	ID=LotjaGi2g1v0127000_LC.1.CDS.1;Parent=LotjaGi2g1v0127000_LC.1
LjG1.1_chr2	PGSB	five_prime_UTR	46540432	46540589	.	-	.	ID=LotjaGi2g1v0127000_LC.1.five_prime_UTR.2;Parent=LotjaGi2g1v0127000_LC.1
LjG1.1_chr2	PGSB	mRNA	46539960	46540589	.	-	.	ID=LotjaGi2g1v0127000_LC.2;Parent=LotjaGi2g1v0127000_LC
LjG1.1_chr2	PGSB	three_prime_UTR	46539960	46540210	.	-	.	ID=LotjaGi2g1v0127000_LC.2.three_prime_UTR.1;Parent=LotjaGi2g1v0127000_LC.2
LjG1.1_chr2	PGSB	exon	46539960	46540589	.	-	.	ID=LotjaGi2g1v0127000_LC.2.exon.1;Parent=LotjaGi2g1v0127000_LC.2
LjG1.1_chr2	PGSB	CDS	46540211	46540588	.	-	0	ID=LotjaGi2g1v0127000_LC.2.CDS.1;Parent=LotjaGi2g1v0127000_LC.2
LjG1.1_chr2	PGSB	five_prime_UTR	46540589	46540589	.	-	.	ID=LotjaGi2g1v0127000_LC.2.five_prime_UTR.2;Parent=LotjaGi2g1v0127000_LC.2
###
LjG1.1_chr2	PGSB	gene	46671612	46681563	.	+	.	ID=LotjaGi2g1v0127100
LjG1.1_chr2	PGSB	mRNA	46671612	46681563	.	+	.	ID=LotjaGi2g1v0127100.1;Parent=LotjaGi2g1v0127100
LjG1.1_chr2	PGSB	five_prime_UTR	46671612	46672051	.	+	.	ID=LotjaGi2g1v0127100.1.five_prime_UTR.1;Parent=LotjaGi2g1v0127100.1
LjG1.1_chr2	PGSB	exon	46671612	46672093	.	+	.	ID=LotjaGi2g1v0127100.1.exon.1;Parent=LotjaGi2g1v0127100.1
LjG1.1_chr2	PGSB	CDS	46672052	46672093	.	+	0	ID=LotjaGi2g1v0127100.1.CDS.1;Parent=LotjaGi2g1v0127100.1
LjG1.1_chr2	PGSB	exon	46676582	46676767	.	+	.	ID=LotjaGi2g1v0127100.1.exon.2;Parent=LotjaGi2g1v0127100.1
LjG1.1_chr2	PGSB	CDS	46676582	46676767	.	+	0	ID=LotjaGi2g1v0127100.1.CDS.2;Parent=LotjaGi2g1v0127100.1
LjG1.1_chr2	PGSB	exon	46678678	46678983	.	+	.	ID=LotjaGi2g1v0127100.1.exon.3;Parent=LotjaGi2g1v0127100.1
LjG1.1_chr2	PGSB	CDS	46678678	46678983	.	+	0	ID=LotjaGi2g1v0127100.1.CDS.3;Parent=LotjaGi2g1v0127100.1
LjG1.1_chr2	PGSB	exon	46679105	46679338	.	+	.	ID=LotjaGi2g1v0127100.1.exon.4;Parent=LotjaGi2g1v0127100.1
LjG1.1_chr2	PGSB	CDS	46679105	46679338	.	+	0	ID=LotjaGi2g1v0127100.1.CDS.4;Parent=LotjaGi2g1v0127100.1
LjG1.1_chr2	PGSB	CDS	46679899	46680390	.	+	0	ID=LotjaGi2g1v0127100.1.CDS.5;Parent=LotjaGi2g1v0127100.1
LjG1.1_chr2	PGSB	exon	46679899	46681563	.	+	.	ID=LotjaGi2g1v0127100.1.exon.5;Parent=LotjaGi2g1v0127100.1
LjG1.1_chr2	PGSB	three_prime_UTR	46680391	46681563	.	+	.	ID=LotjaGi2g1v0127100.1.three_prime_UTR.2;Parent=LotjaGi2g1v0127100.1
LjG1.1_chr2	PGSB	mRNA	46676409	46680426	.	+	.	ID=LotjaGi2g1v0127100.2;Parent=LotjaGi2g1v0127100
LjG1.1_chr2	PGSB	five_prime_UTR	46676409	46676429	.	+	.	ID=LotjaGi2g1v0127100.2.five_prime_UTR.1;Parent=LotjaGi2g1v0127100.2
LjG1.1_chr2	PGSB	exon	46676409	46676447	.	+	.	ID=LotjaGi2g1v0127100.2.exon.1;Parent=LotjaGi2g1v0127100.2
LjG1.1_chr2	PGSB	CDS	46676430	46676447	.	+	0	ID=LotjaGi2g1v0127100.2.CDS.1;Parent=LotjaGi2g1v0127100.2
LjG1.1_chr2	PGSB	exon	46676582	46676767	.	+	.	ID=LotjaGi2g1v0127100.2.exon.2;Parent=LotjaGi2g1v0127100.2
LjG1.1_chr2	PGSB	CDS	46676582	46676767	.	+	0	ID=LotjaGi2g1v0127100.2.CDS.2;Parent=LotjaGi2g1v0127100.2
LjG1.1_chr2	PGSB	exon	46678678	46678983	.	+	.	ID=LotjaGi2g1v0127100.2.exon.3;Parent=LotjaGi2g1v0127100.2
LjG1.1_chr2	PGSB	CDS	46678678	46678983	.	+	0	ID=LotjaGi2g1v0127100.2.CDS.3;Parent=LotjaGi2g1v0127100.2
LjG1.1_chr2	PGSB	exon	46679105	46679338	.	+	.	ID=LotjaGi2g1v0127100.2.exon.4;Parent=LotjaGi2g1v0127100.2
LjG1.1_chr2	PGSB	CDS	46679105	46679338	.	+	0	ID=LotjaGi2g1v0127100.2.CDS.4;Parent=LotjaGi2g1v0127100.2
LjG1.1_chr2	PGSB	CDS	46679899	46680390	.	+	0	ID=LotjaGi2g1v0127100.2.CDS.5;Parent=LotjaGi2g1v0127100.2
LjG1.1_chr2	PGSB	exon	46679899	46680426	.	+	.	ID=LotjaGi2g1v0127100.2.exon.5;Parent=LotjaGi2g1v0127100.2
LjG1.1_chr2	PGSB	three_prime_UTR	46680391	46680426	.	+	.	ID=LotjaGi2g1v0127100.2.three_prime_UTR.2;Parent=LotjaGi2g1v0127100.2
###
LjG1.1_chr2	PGSB	gene	46696815	46697974	.	+	.	ID=LotjaGi2g1v0127200
LjG1.1_chr2	PGSB	mRNA	46696815	46697974	.	+	.	ID=LotjaGi2g1v0127200.1;Parent=LotjaGi2g1v0127200
LjG1.1_chr2	PGSB	five_prime_UTR	46696815	46697122	.	+	.	ID=LotjaGi2g1v0127200.1.five_prime_UTR.1;Parent=LotjaGi2g1v0127200.1
LjG1.1_chr2	PGSB	exon	46696815	46697974	.	+	.	ID=LotjaGi2g1v0127200.1.exon.1;Parent=LotjaGi2g1v0127200.1
LjG1.1_chr2	PGSB	CDS	46697123	46697647	.	+	0	ID=LotjaGi2g1v0127200.1.CDS.1;Parent=LotjaGi2g1v0127200.1
LjG1.1_chr2	PGSB	three_prime_UTR	46697648	46697974	.	+	.	ID=LotjaGi2g1v0127200.1.three_prime_UTR.2;Parent=LotjaGi2g1v0127200.1
###
LjG1.1_chr2	PGSB	gene	46701274	46706808	.	+	.	ID=LotjaGi2g1v0127300_LC
LjG1.1_chr2	PGSB	mRNA	46701274	46706227	.	+	.	ID=LotjaGi2g1v0127300_LC.1;Parent=LotjaGi2g1v0127300_LC
LjG1.1_chr2	PGSB	exon	46701274	46701640	.	+	.	ID=LotjaGi2g1v0127300_LC.1.exon.1;Parent=LotjaGi2g1v0127300_LC.1
LjG1.1_chr2	PGSB	five_prime_UTR	46701274	46701640	.	+	.	ID=LotjaGi2g1v0127300_LC.1.five_prime_UTR.1;Parent=LotjaGi2g1v0127300_LC.1
LjG1.1_chr2	PGSB	exon	46701770	46701859	.	+	.	ID=LotjaGi2g1v0127300_LC.1.exon.2;Parent=LotjaGi2g1v0127300_LC.1
LjG1.1_chr2	PGSB	five_prime_UTR	46701770	46701859	.	+	.	ID=LotjaGi2g1v0127300_LC.1.five_prime_UTR.2;Parent=LotjaGi2g1v0127300_LC.1
LjG1.1_chr2	PGSB	five_prime_UTR	46702757	46703909	.	+	.	ID=LotjaGi2g1v0127300_LC.1.five_prime_UTR.3;Parent=LotjaGi2g1v0127300_LC.1
LjG1.1_chr2	PGSB	exon	46702757	46705070	.	+	.	ID=LotjaGi2g1v0127300_LC.1.exon.3;Parent=LotjaGi2g1v0127300_LC.1
LjG1.1_chr2	PGSB	CDS	46703910	46704701	.	+	0	ID=LotjaGi2g1v0127300_LC.1.CDS.1;Parent=LotjaGi2g1v0127300_LC.1
LjG1.1_chr2	PGSB	three_prime_UTR	46704702	46705070	.	+	.	ID=LotjaGi2g1v0127300_LC.1.three_prime_UTR.4;Parent=LotjaGi2g1v0127300_LC.1
LjG1.1_chr2	PGSB	exon	46705149	46705225	.	+	.	ID=LotjaGi2g1v0127300_LC.1.exon.4;Parent=LotjaGi2g1v0127300_LC.1
LjG1.1_chr2	PGSB	three_prime_UTR	46705149	46705225	.	+	.	ID=LotjaGi2g1v0127300_LC.1.three_prime_UTR.5;Parent=LotjaGi2g1v0127300_LC.1
LjG1.1_chr2	PGSB	exon	46705985	46706227	.	+	.	ID=LotjaGi2g1v0127300_LC.1.exon.5;Parent=LotjaGi2g1v0127300_LC.1
LjG1.1_chr2	PGSB	three_prime_UTR	46705985	46706227	.	+	.	ID=LotjaGi2g1v0127300_LC.1.three_prime_UTR.6;Parent=LotjaGi2g1v0127300_LC.1
LjG1.1_chr2	PGSB	mRNA	46701282	46706808	.	+	.	ID=LotjaGi2g1v0127300_LC.2;Parent=LotjaGi2g1v0127300_LC
LjG1.1_chr2	PGSB	exon	46701282	46701640	.	+	.	ID=LotjaGi2g1v0127300_LC.2.exon.1;Parent=LotjaGi2g1v0127300_LC.2
LjG1.1_chr2	PGSB	five_prime_UTR	46701282	46701640	.	+	.	ID=LotjaGi2g1v0127300_LC.2.five_prime_UTR.1;Parent=LotjaGi2g1v0127300_LC.2
LjG1.1_chr2	PGSB	five_prime_UTR	46701770	46703909	.	+	.	ID=LotjaGi2g1v0127300_LC.2.five_prime_UTR.2;Parent=LotjaGi2g1v0127300_LC.2
LjG1.1_chr2	PGSB	exon	46701770	46705225	.	+	.	ID=LotjaGi2g1v0127300_LC.2.exon.2;Parent=LotjaGi2g1v0127300_LC.2
LjG1.1_chr2	PGSB	CDS	46703910	46704701	.	+	0	ID=LotjaGi2g1v0127300_LC.2.CDS.1;Parent=LotjaGi2g1v0127300_LC.2
LjG1.1_chr2	PGSB	three_prime_UTR	46704702	46705225	.	+	.	ID=LotjaGi2g1v0127300_LC.2.three_prime_UTR.3;Parent=LotjaGi2g1v0127300_LC.2
LjG1.1_chr2	PGSB	exon	46705985	46706808	.	+	.	ID=LotjaGi2g1v0127300_LC.2.exon.3;Parent=LotjaGi2g1v0127300_LC.2
LjG1.1_chr2	PGSB	three_prime_UTR	46705985	46706808	.	+	.	ID=LotjaGi2g1v0127300_LC.2.three_prime_UTR.4;Parent=LotjaGi2g1v0127300_LC.2
###
LjG1.1_chr2	PGSB	gene	46750455	46751251	.	+	.	ID=LotjaGi2g1v0127400
LjG1.1_chr2	PGSB	mRNA	46750455	46751251	.	+	.	ID=LotjaGi2g1v0127400.1;Parent=LotjaGi2g1v0127400
LjG1.1_chr2	PGSB	five_prime_UTR	46750455	46750547	.	+	.	ID=LotjaGi2g1v0127400.1.five_prime_UTR.1;Parent=LotjaGi2g1v0127400.1
LjG1.1_chr2	PGSB	exon	46750455	46751251	.	+	.	ID=LotjaGi2g1v0127400.1.exon.1;Parent=LotjaGi2g1v0127400.1
LjG1.1_chr2	PGSB	CDS	46750548	46751081	.	+	0	ID=LotjaGi2g1v0127400.1.CDS.1;Parent=LotjaGi2g1v0127400.1
LjG1.1_chr2	PGSB	three_prime_UTR	46751082	46751251	.	+	.	ID=LotjaGi2g1v0127400.1.three_prime_UTR.2;Parent=LotjaGi2g1v0127400.1
###
LjG1.1_chr2	PGSB	gene	46783590	46784372	.	+	.	ID=LotjaGi2g1v0127500
LjG1.1_chr2	PGSB	mRNA	46783590	46784372	.	+	.	ID=LotjaGi2g1v0127500.1;Parent=LotjaGi2g1v0127500
LjG1.1_chr2	PGSB	five_prime_UTR	46783590	46783632	.	+	.	ID=LotjaGi2g1v0127500.1.five_prime_UTR.1;Parent=LotjaGi2g1v0127500.1
LjG1.1_chr2	PGSB	exon	46783590	46784372	.	+	.	ID=LotjaGi2g1v0127500.1.exon.1;Parent=LotjaGi2g1v0127500.1
LjG1.1_chr2	PGSB	CDS	46783633	46784166	.	+	0	ID=LotjaGi2g1v0127500.1.CDS.1;Parent=LotjaGi2g1v0127500.1
LjG1.1_chr2	PGSB	three_prime_UTR	46784167	46784372	.	+	.	ID=LotjaGi2g1v0127500.1.three_prime_UTR.2;Parent=LotjaGi2g1v0127500.1
###
LjG1.1_chr2	PGSB	gene	46835919	46836707	.	+	.	ID=LotjaGi2g1v0127600
LjG1.1_chr2	PGSB	mRNA	46835919	46836707	.	+	.	ID=LotjaGi2g1v0127600.1;Parent=LotjaGi2g1v0127600
LjG1.1_chr2	PGSB	five_prime_UTR	46835919	46835961	.	+	.	ID=LotjaGi2g1v0127600.1.five_prime_UTR.1;Parent=LotjaGi2g1v0127600.1
LjG1.1_chr2	PGSB	exon	46835919	46836707	.	+	.	ID=LotjaGi2g1v0127600.1.exon.1;Parent=LotjaGi2g1v0127600.1
LjG1.1_chr2	PGSB	CDS	46835962	46836495	.	+	0	ID=LotjaGi2g1v0127600.1.CDS.1;Parent=LotjaGi2g1v0127600.1
LjG1.1_chr2	PGSB	three_prime_UTR	46836496	46836707	.	+	.	ID=LotjaGi2g1v0127600.1.three_prime_UTR.2;Parent=LotjaGi2g1v0127600.1
###
LjG1.1_chr2	PGSB	gene	46867821	46868634	.	+	.	ID=LotjaGi2g1v0127700_LC
LjG1.1_chr2	PGSB	mRNA	46867821	46868634	.	+	.	ID=LotjaGi2g1v0127700_LC.1;Parent=LotjaGi2g1v0127700_LC
LjG1.1_chr2	PGSB	five_prime_UTR	46867821	46867821	.	+	.	ID=LotjaGi2g1v0127700_LC.1.five_prime_UTR.1;Parent=LotjaGi2g1v0127700_LC.1
LjG1.1_chr2	PGSB	exon	46867821	46868634	.	+	.	ID=LotjaGi2g1v0127700_LC.1.exon.1;Parent=LotjaGi2g1v0127700_LC.1
LjG1.1_chr2	PGSB	CDS	46867822	46868634	.	+	0	ID=LotjaGi2g1v0127700_LC.1.CDS.1;Parent=LotjaGi2g1v0127700_LC.1
###
LjG1.1_chr2	PGSB	gene	46906090	46906643	.	+	.	ID=LotjaGi2g1v0127800
LjG1.1_chr2	PGSB	mRNA	46906090	46906643	.	+	.	ID=LotjaGi2g1v0127800.1;Parent=LotjaGi2g1v0127800
LjG1.1_chr2	PGSB	five_prime_UTR	46906090	46906127	.	+	.	ID=LotjaGi2g1v0127800.1.five_prime_UTR.1;Parent=LotjaGi2g1v0127800.1
LjG1.1_chr2	PGSB	exon	46906090	46906643	.	+	.	ID=LotjaGi2g1v0127800.1.exon.1;Parent=LotjaGi2g1v0127800.1
LjG1.1_chr2	PGSB	CDS	46906128	46906559	.	+	0	ID=LotjaGi2g1v0127800.1.CDS.1;Parent=LotjaGi2g1v0127800.1
LjG1.1_chr2	PGSB	three_prime_UTR	46906560	46906643	.	+	.	ID=LotjaGi2g1v0127800.1.three_prime_UTR.2;Parent=LotjaGi2g1v0127800.1
###
LjG1.1_chr2	PGSB	gene	46926014	46926704	.	+	.	ID=LotjaGi2g1v0127900
LjG1.1_chr2	PGSB	mRNA	46926014	46926704	.	+	.	ID=LotjaGi2g1v0127900.1;Parent=LotjaGi2g1v0127900
LjG1.1_chr2	PGSB	five_prime_UTR	46926014	46926052	.	+	.	ID=LotjaGi2g1v0127900.1.five_prime_UTR.1;Parent=LotjaGi2g1v0127900.1
LjG1.1_chr2	PGSB	exon	46926014	46926704	.	+	.	ID=LotjaGi2g1v0127900.1.exon.1;Parent=LotjaGi2g1v0127900.1
LjG1.1_chr2	PGSB	CDS	46926053	46926586	.	+	0	ID=LotjaGi2g1v0127900.1.CDS.1;Parent=LotjaGi2g1v0127900.1
LjG1.1_chr2	PGSB	three_prime_UTR	46926587	46926704	.	+	.	ID=LotjaGi2g1v0127900.1.three_prime_UTR.2;Parent=LotjaGi2g1v0127900.1
###
LjG1.1_chr2	PGSB	gene	46940169	46945007	.	-	.	ID=LotjaGi2g1v0128000_LC
LjG1.1_chr2	PGSB	mRNA	46940169	46945007	.	-	.	ID=LotjaGi2g1v0128000_LC.1;Parent=LotjaGi2g1v0128000_LC
LjG1.1_chr2	PGSB	three_prime_UTR	46940169	46940214	.	-	.	ID=LotjaGi2g1v0128000_LC.1.three_prime_UTR.1;Parent=LotjaGi2g1v0128000_LC.1
LjG1.1_chr2	PGSB	exon	46940169	46942053	.	-	.	ID=LotjaGi2g1v0128000_LC.1.exon.1;Parent=LotjaGi2g1v0128000_LC.1
LjG1.1_chr2	PGSB	CDS	46940215	46940529	.	-	0	ID=LotjaGi2g1v0128000_LC.1.CDS.1;Parent=LotjaGi2g1v0128000_LC.1
LjG1.1_chr2	PGSB	five_prime_UTR	46940530	46942053	.	-	.	ID=LotjaGi2g1v0128000_LC.1.five_prime_UTR.2;Parent=LotjaGi2g1v0128000_LC.1
LjG1.1_chr2	PGSB	exon	46942225	46945007	.	-	.	ID=LotjaGi2g1v0128000_LC.1.exon.2;Parent=LotjaGi2g1v0128000_LC.1
LjG1.1_chr2	PGSB	five_prime_UTR	46942225	46945007	.	-	.	ID=LotjaGi2g1v0128000_LC.1.five_prime_UTR.3;Parent=LotjaGi2g1v0128000_LC.1
LjG1.1_chr2	PGSB	mRNA	46940169	46945007	.	-	.	ID=LotjaGi2g1v0128000_LC.2;Parent=LotjaGi2g1v0128000_LC
LjG1.1_chr2	PGSB	three_prime_UTR	46940169	46940500	.	-	.	ID=LotjaGi2g1v0128000_LC.2.three_prime_UTR.1;Parent=LotjaGi2g1v0128000_LC.2
LjG1.1_chr2	PGSB	exon	46940169	46942053	.	-	.	ID=LotjaGi2g1v0128000_LC.2.exon.1;Parent=LotjaGi2g1v0128000_LC.2
LjG1.1_chr2	PGSB	CDS	46940501	46941112	.	-	0	ID=LotjaGi2g1v0128000_LC.2.CDS.1;Parent=LotjaGi2g1v0128000_LC.2
LjG1.1_chr2	PGSB	five_prime_UTR	46941113	46942053	.	-	.	ID=LotjaGi2g1v0128000_LC.2.five_prime_UTR.2;Parent=LotjaGi2g1v0128000_LC.2
LjG1.1_chr2	PGSB	exon	46942225	46945007	.	-	.	ID=LotjaGi2g1v0128000_LC.2.exon.2;Parent=LotjaGi2g1v0128000_LC.2
LjG1.1_chr2	PGSB	five_prime_UTR	46942225	46945007	.	-	.	ID=LotjaGi2g1v0128000_LC.2.five_prime_UTR.3;Parent=LotjaGi2g1v0128000_LC.2
###
LjG1.1_chr2	PGSB	gene	46948122	46953167	.	+	.	ID=LotjaGi2g1v0128100
LjG1.1_chr2	PGSB	mRNA	46948122	46953167	.	+	.	ID=LotjaGi2g1v0128100.1;Parent=LotjaGi2g1v0128100
LjG1.1_chr2	PGSB	five_prime_UTR	46948122	46948423	.	+	.	ID=LotjaGi2g1v0128100.1.five_prime_UTR.1;Parent=LotjaGi2g1v0128100.1
LjG1.1_chr2	PGSB	exon	46948122	46948426	.	+	.	ID=LotjaGi2g1v0128100.1.exon.1;Parent=LotjaGi2g1v0128100.1
LjG1.1_chr2	PGSB	CDS	46948424	46948426	.	+	0	ID=LotjaGi2g1v0128100.1.CDS.1;Parent=LotjaGi2g1v0128100.1
LjG1.1_chr2	PGSB	exon	46948945	46949032	.	+	.	ID=LotjaGi2g1v0128100.1.exon.2;Parent=LotjaGi2g1v0128100.1
LjG1.1_chr2	PGSB	CDS	46948945	46949032	.	+	0	ID=LotjaGi2g1v0128100.1.CDS.2;Parent=LotjaGi2g1v0128100.1
LjG1.1_chr2	PGSB	exon	46951843	46951976	.	+	.	ID=LotjaGi2g1v0128100.1.exon.3;Parent=LotjaGi2g1v0128100.1
LjG1.1_chr2	PGSB	CDS	46951843	46951976	.	+	2	ID=LotjaGi2g1v0128100.1.CDS.3;Parent=LotjaGi2g1v0128100.1
LjG1.1_chr2	PGSB	CDS	46952064	46952186	.	+	0	ID=LotjaGi2g1v0128100.1.CDS.4;Parent=LotjaGi2g1v0128100.1
LjG1.1_chr2	PGSB	exon	46952064	46953167	.	+	.	ID=LotjaGi2g1v0128100.1.exon.4;Parent=LotjaGi2g1v0128100.1
LjG1.1_chr2	PGSB	three_prime_UTR	46952187	46953167	.	+	.	ID=LotjaGi2g1v0128100.1.three_prime_UTR.2;Parent=LotjaGi2g1v0128100.1
LjG1.1_chr2	PGSB	mRNA	46948942	46952186	.	+	.	ID=LotjaGi2g1v0128100.2;Parent=LotjaGi2g1v0128100
LjG1.1_chr2	PGSB	exon	46948942	46949032	.	+	.	ID=LotjaGi2g1v0128100.2.exon.1;Parent=LotjaGi2g1v0128100.2
LjG1.1_chr2	PGSB	CDS	46948975	46949032	.	+	0	ID=LotjaGi2g1v0128100.2.CDS.1;Parent=LotjaGi2g1v0128100.2
LjG1.1_chr2	PGSB	exon	46951843	46951976	.	+	.	ID=LotjaGi2g1v0128100.2.exon.2;Parent=LotjaGi2g1v0128100.2
LjG1.1_chr2	PGSB	CDS	46951843	46951976	.	+	2	ID=LotjaGi2g1v0128100.2.CDS.2;Parent=LotjaGi2g1v0128100.2
LjG1.1_chr2	PGSB	exon	46952064	46952186	.	+	.	ID=LotjaGi2g1v0128100.2.exon.3;Parent=LotjaGi2g1v0128100.2
LjG1.1_chr2	PGSB	CDS	46952064	46952186	.	+	0	ID=LotjaGi2g1v0128100.2.CDS.3;Parent=LotjaGi2g1v0128100.2
###
LjG1.1_chr2	PGSB	gene	46967377	46979606	.	-	.	ID=LotjaGi2g1v0128200
LjG1.1_chr2	PGSB	mRNA	46967377	46979606	.	-	.	ID=LotjaGi2g1v0128200.1;Parent=LotjaGi2g1v0128200
LjG1.1_chr2	PGSB	three_prime_UTR	46967377	46967958	.	-	.	ID=LotjaGi2g1v0128200.1.three_prime_UTR.1;Parent=LotjaGi2g1v0128200.1
LjG1.1_chr2	PGSB	exon	46967377	46968728	.	-	.	ID=LotjaGi2g1v0128200.1.exon.1;Parent=LotjaGi2g1v0128200.1
LjG1.1_chr2	PGSB	CDS	46967959	46968728	.	-	2	ID=LotjaGi2g1v0128200.1.CDS.1;Parent=LotjaGi2g1v0128200.1
LjG1.1_chr2	PGSB	CDS	46969685	46970183	.	-	0	ID=LotjaGi2g1v0128200.1.CDS.2;Parent=LotjaGi2g1v0128200.1
LjG1.1_chr2	PGSB	exon	46969685	46970208	.	-	.	ID=LotjaGi2g1v0128200.1.exon.2;Parent=LotjaGi2g1v0128200.1
LjG1.1_chr2	PGSB	five_prime_UTR	46970184	46970208	.	-	.	ID=LotjaGi2g1v0128200.1.five_prime_UTR.2;Parent=LotjaGi2g1v0128200.1
LjG1.1_chr2	PGSB	exon	46973076	46973268	.	-	.	ID=LotjaGi2g1v0128200.1.exon.3;Parent=LotjaGi2g1v0128200.1
LjG1.1_chr2	PGSB	five_prime_UTR	46973076	46973268	.	-	.	ID=LotjaGi2g1v0128200.1.five_prime_UTR.3;Parent=LotjaGi2g1v0128200.1
LjG1.1_chr2	PGSB	exon	46978805	46978891	.	-	.	ID=LotjaGi2g1v0128200.1.exon.4;Parent=LotjaGi2g1v0128200.1
LjG1.1_chr2	PGSB	five_prime_UTR	46978805	46978891	.	-	.	ID=LotjaGi2g1v0128200.1.five_prime_UTR.4;Parent=LotjaGi2g1v0128200.1
LjG1.1_chr2	PGSB	exon	46979301	46979381	.	-	.	ID=LotjaGi2g1v0128200.1.exon.5;Parent=LotjaGi2g1v0128200.1
LjG1.1_chr2	PGSB	five_prime_UTR	46979301	46979381	.	-	.	ID=LotjaGi2g1v0128200.1.five_prime_UTR.5;Parent=LotjaGi2g1v0128200.1
LjG1.1_chr2	PGSB	exon	46979553	46979606	.	-	.	ID=LotjaGi2g1v0128200.1.exon.6;Parent=LotjaGi2g1v0128200.1
LjG1.1_chr2	PGSB	five_prime_UTR	46979553	46979606	.	-	.	ID=LotjaGi2g1v0128200.1.five_prime_UTR.6;Parent=LotjaGi2g1v0128200.1
###
LjG1.1_chr2	PGSB	gene	47032082	47045950	.	-	.	ID=LotjaGi2g1v0128300
LjG1.1_chr2	PGSB	mRNA	47032082	47045950	.	-	.	ID=LotjaGi2g1v0128300.1;Parent=LotjaGi2g1v0128300
LjG1.1_chr2	PGSB	three_prime_UTR	47032082	47040622	.	-	.	ID=LotjaGi2g1v0128300.1.three_prime_UTR.1;Parent=LotjaGi2g1v0128300.1
LjG1.1_chr2	PGSB	exon	47032082	47040777	.	-	.	ID=LotjaGi2g1v0128300.1.exon.1;Parent=LotjaGi2g1v0128300.1
LjG1.1_chr2	PGSB	CDS	47040623	47040777	.	-	2	ID=LotjaGi2g1v0128300.1.CDS.1;Parent=LotjaGi2g1v0128300.1
LjG1.1_chr2	PGSB	exon	47040914	47041039	.	-	.	ID=LotjaGi2g1v0128300.1.exon.2;Parent=LotjaGi2g1v0128300.1
LjG1.1_chr2	PGSB	CDS	47040914	47041039	.	-	2	ID=LotjaGi2g1v0128300.1.CDS.2;Parent=LotjaGi2g1v0128300.1
LjG1.1_chr2	PGSB	exon	47041594	47041669	.	-	.	ID=LotjaGi2g1v0128300.1.exon.3;Parent=LotjaGi2g1v0128300.1
LjG1.1_chr2	PGSB	CDS	47041594	47041669	.	-	0	ID=LotjaGi2g1v0128300.1.CDS.3;Parent=LotjaGi2g1v0128300.1
LjG1.1_chr2	PGSB	exon	47042050	47042276	.	-	.	ID=LotjaGi2g1v0128300.1.exon.4;Parent=LotjaGi2g1v0128300.1
LjG1.1_chr2	PGSB	CDS	47042050	47042276	.	-	2	ID=LotjaGi2g1v0128300.1.CDS.4;Parent=LotjaGi2g1v0128300.1
LjG1.1_chr2	PGSB	exon	47044390	47044480	.	-	.	ID=LotjaGi2g1v0128300.1.exon.5;Parent=LotjaGi2g1v0128300.1
LjG1.1_chr2	PGSB	CDS	47044390	47044480	.	-	0	ID=LotjaGi2g1v0128300.1.CDS.5;Parent=LotjaGi2g1v0128300.1
LjG1.1_chr2	PGSB	CDS	47045446	47045853	.	-	0	ID=LotjaGi2g1v0128300.1.CDS.6;Parent=LotjaGi2g1v0128300.1
LjG1.1_chr2	PGSB	exon	47045446	47045950	.	-	.	ID=LotjaGi2g1v0128300.1.exon.6;Parent=LotjaGi2g1v0128300.1
LjG1.1_chr2	PGSB	five_prime_UTR	47045854	47045950	.	-	.	ID=LotjaGi2g1v0128300.1.five_prime_UTR.2;Parent=LotjaGi2g1v0128300.1
###
LjG1.1_chr2	PGSB	gene	47058523	47059304	.	+	.	ID=LotjaGi2g1v0128400_LC
LjG1.1_chr2	PGSB	mRNA	47058523	47059304	.	+	.	ID=LotjaGi2g1v0128400_LC.1;Parent=LotjaGi2g1v0128400_LC
LjG1.1_chr2	PGSB	five_prime_UTR	47058523	47058771	.	+	.	ID=LotjaGi2g1v0128400_LC.1.five_prime_UTR.1;Parent=LotjaGi2g1v0128400_LC.1
LjG1.1_chr2	PGSB	exon	47058523	47059304	.	+	.	ID=LotjaGi2g1v0128400_LC.1.exon.1;Parent=LotjaGi2g1v0128400_LC.1
LjG1.1_chr2	PGSB	CDS	47058772	47059302	.	+	0	ID=LotjaGi2g1v0128400_LC.1.CDS.1;Parent=LotjaGi2g1v0128400_LC.1
LjG1.1_chr2	PGSB	three_prime_UTR	47059303	47059304	.	+	.	ID=LotjaGi2g1v0128400_LC.1.three_prime_UTR.2;Parent=LotjaGi2g1v0128400_LC.1
###
LjG1.1_chr2	PGSB	gene	47067442	47067985	.	+	.	ID=LotjaGi2g1v0128500_LC
LjG1.1_chr2	PGSB	mRNA	47067442	47067985	.	+	.	ID=LotjaGi2g1v0128500_LC.1;Parent=LotjaGi2g1v0128500_LC
LjG1.1_chr2	PGSB	five_prime_UTR	47067442	47067443	.	+	.	ID=LotjaGi2g1v0128500_LC.1.five_prime_UTR.1;Parent=LotjaGi2g1v0128500_LC.1
LjG1.1_chr2	PGSB	exon	47067442	47067985	.	+	.	ID=LotjaGi2g1v0128500_LC.1.exon.1;Parent=LotjaGi2g1v0128500_LC.1
LjG1.1_chr2	PGSB	CDS	47067444	47067773	.	+	0	ID=LotjaGi2g1v0128500_LC.1.CDS.1;Parent=LotjaGi2g1v0128500_LC.1
LjG1.1_chr2	PGSB	three_prime_UTR	47067774	47067985	.	+	.	ID=LotjaGi2g1v0128500_LC.1.three_prime_UTR.2;Parent=LotjaGi2g1v0128500_LC.1
###
LjG1.1_chr2	PGSB	gene	47070561	47099400	.	-	.	ID=LotjaGi2g1v0128600
LjG1.1_chr2	PGSB	mRNA	47070561	47098651	.	-	.	ID=LotjaGi2g1v0128600.1;Parent=LotjaGi2g1v0128600
LjG1.1_chr2	PGSB	exon	47070561	47070950	.	-	.	ID=LotjaGi2g1v0128600.1.exon.1;Parent=LotjaGi2g1v0128600.1
LjG1.1_chr2	PGSB	CDS	47070561	47070950	.	-	0	ID=LotjaGi2g1v0128600.1.CDS.1;Parent=LotjaGi2g1v0128600.1
LjG1.1_chr2	PGSB	exon	47087863	47087868	.	-	.	ID=LotjaGi2g1v0128600.1.exon.2;Parent=LotjaGi2g1v0128600.1
LjG1.1_chr2	PGSB	CDS	47087863	47087868	.	-	0	ID=LotjaGi2g1v0128600.1.CDS.2;Parent=LotjaGi2g1v0128600.1
LjG1.1_chr2	PGSB	exon	47094006	47094143	.	-	.	ID=LotjaGi2g1v0128600.1.exon.3;Parent=LotjaGi2g1v0128600.1
LjG1.1_chr2	PGSB	CDS	47094006	47094143	.	-	0	ID=LotjaGi2g1v0128600.1.CDS.3;Parent=LotjaGi2g1v0128600.1
LjG1.1_chr2	PGSB	exon	47094240	47094347	.	-	.	ID=LotjaGi2g1v0128600.1.exon.4;Parent=LotjaGi2g1v0128600.1
LjG1.1_chr2	PGSB	CDS	47094240	47094347	.	-	0	ID=LotjaGi2g1v0128600.1.CDS.4;Parent=LotjaGi2g1v0128600.1
LjG1.1_chr2	PGSB	exon	47094923	47094936	.	-	.	ID=LotjaGi2g1v0128600.1.exon.5;Parent=LotjaGi2g1v0128600.1
LjG1.1_chr2	PGSB	CDS	47094923	47094936	.	-	2	ID=LotjaGi2g1v0128600.1.CDS.5;Parent=LotjaGi2g1v0128600.1
LjG1.1_chr2	PGSB	exon	47095032	47095080	.	-	.	ID=LotjaGi2g1v0128600.1.exon.6;Parent=LotjaGi2g1v0128600.1
LjG1.1_chr2	PGSB	CDS	47095032	47095080	.	-	0	ID=LotjaGi2g1v0128600.1.CDS.6;Parent=LotjaGi2g1v0128600.1
LjG1.1_chr2	PGSB	exon	47095170	47095221	.	-	.	ID=LotjaGi2g1v0128600.1.exon.7;Parent=LotjaGi2g1v0128600.1
LjG1.1_chr2	PGSB	CDS	47095170	47095221	.	-	1	ID=LotjaGi2g1v0128600.1.CDS.7;Parent=LotjaGi2g1v0128600.1
LjG1.1_chr2	PGSB	exon	47095337	47095378	.	-	.	ID=LotjaGi2g1v0128600.1.exon.8;Parent=LotjaGi2g1v0128600.1
LjG1.1_chr2	PGSB	CDS	47095337	47095378	.	-	1	ID=LotjaGi2g1v0128600.1.CDS.8;Parent=LotjaGi2g1v0128600.1
LjG1.1_chr2	PGSB	exon	47095492	47095541	.	-	.	ID=LotjaGi2g1v0128600.1.exon.9;Parent=LotjaGi2g1v0128600.1
LjG1.1_chr2	PGSB	CDS	47095492	47095541	.	-	0	ID=LotjaGi2g1v0128600.1.CDS.9;Parent=LotjaGi2g1v0128600.1
LjG1.1_chr2	PGSB	exon	47095637	47095701	.	-	.	ID=LotjaGi2g1v0128600.1.exon.10;Parent=LotjaGi2g1v0128600.1
LjG1.1_chr2	PGSB	CDS	47095637	47095701	.	-	2	ID=LotjaGi2g1v0128600.1.CDS.10;Parent=LotjaGi2g1v0128600.1
LjG1.1_chr2	PGSB	CDS	47096089	47096179	.	-	0	ID=LotjaGi2g1v0128600.1.CDS.11;Parent=LotjaGi2g1v0128600.1
LjG1.1_chr2	PGSB	exon	47096089	47096242	.	-	.	ID=LotjaGi2g1v0128600.1.exon.11;Parent=LotjaGi2g1v0128600.1
LjG1.1_chr2	PGSB	five_prime_UTR	47096180	47096242	.	-	.	ID=LotjaGi2g1v0128600.1.five_prime_UTR.1;Parent=LotjaGi2g1v0128600.1
LjG1.1_chr2	PGSB	exon	47096444	47096522	.	-	.	ID=LotjaGi2g1v0128600.1.exon.12;Parent=LotjaGi2g1v0128600.1
LjG1.1_chr2	PGSB	five_prime_UTR	47096444	47096522	.	-	.	ID=LotjaGi2g1v0128600.1.five_prime_UTR.2;Parent=LotjaGi2g1v0128600.1
LjG1.1_chr2	PGSB	exon	47096691	47096767	.	-	.	ID=LotjaGi2g1v0128600.1.exon.13;Parent=LotjaGi2g1v0128600.1
LjG1.1_chr2	PGSB	five_prime_UTR	47096691	47096767	.	-	.	ID=LotjaGi2g1v0128600.1.five_prime_UTR.3;Parent=LotjaGi2g1v0128600.1
LjG1.1_chr2	PGSB	exon	47096873	47096944	.	-	.	ID=LotjaGi2g1v0128600.1.exon.14;Parent=LotjaGi2g1v0128600.1
LjG1.1_chr2	PGSB	five_prime_UTR	47096873	47096944	.	-	.	ID=LotjaGi2g1v0128600.1.five_prime_UTR.4;Parent=LotjaGi2g1v0128600.1
LjG1.1_chr2	PGSB	exon	47098595	47098651	.	-	.	ID=LotjaGi2g1v0128600.1.exon.15;Parent=LotjaGi2g1v0128600.1
LjG1.1_chr2	PGSB	five_prime_UTR	47098595	47098651	.	-	.	ID=LotjaGi2g1v0128600.1.five_prime_UTR.5;Parent=LotjaGi2g1v0128600.1
LjG1.1_chr2	PGSB	mRNA	47070561	47098651	.	-	.	ID=LotjaGi2g1v0128600.2;Parent=LotjaGi2g1v0128600
LjG1.1_chr2	PGSB	exon	47070561	47070950	.	-	.	ID=LotjaGi2g1v0128600.2.exon.1;Parent=LotjaGi2g1v0128600.2
LjG1.1_chr2	PGSB	CDS	47070561	47070950	.	-	0	ID=LotjaGi2g1v0128600.2.CDS.1;Parent=LotjaGi2g1v0128600.2
LjG1.1_chr2	PGSB	exon	47087863	47087868	.	-	.	ID=LotjaGi2g1v0128600.2.exon.2;Parent=LotjaGi2g1v0128600.2
LjG1.1_chr2	PGSB	CDS	47087863	47087868	.	-	0	ID=LotjaGi2g1v0128600.2.CDS.2;Parent=LotjaGi2g1v0128600.2
LjG1.1_chr2	PGSB	exon	47094006	47094143	.	-	.	ID=LotjaGi2g1v0128600.2.exon.3;Parent=LotjaGi2g1v0128600.2
LjG1.1_chr2	PGSB	CDS	47094006	47094143	.	-	0	ID=LotjaGi2g1v0128600.2.CDS.3;Parent=LotjaGi2g1v0128600.2
LjG1.1_chr2	PGSB	exon	47094240	47094347	.	-	.	ID=LotjaGi2g1v0128600.2.exon.4;Parent=LotjaGi2g1v0128600.2
LjG1.1_chr2	PGSB	CDS	47094240	47094347	.	-	0	ID=LotjaGi2g1v0128600.2.CDS.4;Parent=LotjaGi2g1v0128600.2
LjG1.1_chr2	PGSB	exon	47094923	47094936	.	-	.	ID=LotjaGi2g1v0128600.2.exon.5;Parent=LotjaGi2g1v0128600.2
LjG1.1_chr2	PGSB	CDS	47094923	47094936	.	-	2	ID=LotjaGi2g1v0128600.2.CDS.5;Parent=LotjaGi2g1v0128600.2
LjG1.1_chr2	PGSB	exon	47095032	47095080	.	-	.	ID=LotjaGi2g1v0128600.2.exon.6;Parent=LotjaGi2g1v0128600.2
LjG1.1_chr2	PGSB	CDS	47095032	47095080	.	-	0	ID=LotjaGi2g1v0128600.2.CDS.6;Parent=LotjaGi2g1v0128600.2
LjG1.1_chr2	PGSB	exon	47095170	47095221	.	-	.	ID=LotjaGi2g1v0128600.2.exon.7;Parent=LotjaGi2g1v0128600.2
LjG1.1_chr2	PGSB	CDS	47095170	47095221	.	-	1	ID=LotjaGi2g1v0128600.2.CDS.7;Parent=LotjaGi2g1v0128600.2
LjG1.1_chr2	PGSB	exon	47095337	47095378	.	-	.	ID=LotjaGi2g1v0128600.2.exon.8;Parent=LotjaGi2g1v0128600.2
LjG1.1_chr2	PGSB	CDS	47095337	47095378	.	-	1	ID=LotjaGi2g1v0128600.2.CDS.8;Parent=LotjaGi2g1v0128600.2
LjG1.1_chr2	PGSB	exon	47095492	47095541	.	-	.	ID=LotjaGi2g1v0128600.2.exon.9;Parent=LotjaGi2g1v0128600.2
LjG1.1_chr2	PGSB	CDS	47095492	47095541	.	-	0	ID=LotjaGi2g1v0128600.2.CDS.9;Parent=LotjaGi2g1v0128600.2
LjG1.1_chr2	PGSB	exon	47095637	47095701	.	-	.	ID=LotjaGi2g1v0128600.2.exon.10;Parent=LotjaGi2g1v0128600.2
LjG1.1_chr2	PGSB	CDS	47095637	47095701	.	-	2	ID=LotjaGi2g1v0128600.2.CDS.10;Parent=LotjaGi2g1v0128600.2
LjG1.1_chr2	PGSB	exon	47096089	47096212	.	-	.	ID=LotjaGi2g1v0128600.2.exon.11;Parent=LotjaGi2g1v0128600.2
LjG1.1_chr2	PGSB	CDS	47096089	47096212	.	-	0	ID=LotjaGi2g1v0128600.2.CDS.11;Parent=LotjaGi2g1v0128600.2
LjG1.1_chr2	PGSB	exon	47096444	47096522	.	-	.	ID=LotjaGi2g1v0128600.2.exon.12;Parent=LotjaGi2g1v0128600.2
LjG1.1_chr2	PGSB	CDS	47096444	47096522	.	-	1	ID=LotjaGi2g1v0128600.2.CDS.12;Parent=LotjaGi2g1v0128600.2
LjG1.1_chr2	PGSB	exon	47096691	47096767	.	-	.	ID=LotjaGi2g1v0128600.2.exon.13;Parent=LotjaGi2g1v0128600.2
LjG1.1_chr2	PGSB	CDS	47096691	47096767	.	-	0	ID=LotjaGi2g1v0128600.2.CDS.13;Parent=LotjaGi2g1v0128600.2
LjG1.1_chr2	PGSB	exon	47096873	47096944	.	-	.	ID=LotjaGi2g1v0128600.2.exon.14;Parent=LotjaGi2g1v0128600.2
LjG1.1_chr2	PGSB	CDS	47096873	47096944	.	-	0	ID=LotjaGi2g1v0128600.2.CDS.14;Parent=LotjaGi2g1v0128600.2
LjG1.1_chr2	PGSB	exon	47098595	47098651	.	-	.	ID=LotjaGi2g1v0128600.2.exon.15;Parent=LotjaGi2g1v0128600.2
LjG1.1_chr2	PGSB	CDS	47098595	47098651	.	-	0	ID=LotjaGi2g1v0128600.2.CDS.15;Parent=LotjaGi2g1v0128600.2
LjG1.1_chr2	PGSB	mRNA	47070561	47099304	.	-	.	ID=LotjaGi2g1v0128600.3;Parent=LotjaGi2g1v0128600
LjG1.1_chr2	PGSB	exon	47070561	47070950	.	-	.	ID=LotjaGi2g1v0128600.3.exon.1;Parent=LotjaGi2g1v0128600.3
LjG1.1_chr2	PGSB	CDS	47070561	47070950	.	-	0	ID=LotjaGi2g1v0128600.3.CDS.1;Parent=LotjaGi2g1v0128600.3
LjG1.1_chr2	PGSB	exon	47087863	47087868	.	-	.	ID=LotjaGi2g1v0128600.3.exon.2;Parent=LotjaGi2g1v0128600.3
LjG1.1_chr2	PGSB	CDS	47087863	47087868	.	-	0	ID=LotjaGi2g1v0128600.3.CDS.2;Parent=LotjaGi2g1v0128600.3
LjG1.1_chr2	PGSB	exon	47094006	47094143	.	-	.	ID=LotjaGi2g1v0128600.3.exon.3;Parent=LotjaGi2g1v0128600.3
LjG1.1_chr2	PGSB	CDS	47094006	47094143	.	-	0	ID=LotjaGi2g1v0128600.3.CDS.3;Parent=LotjaGi2g1v0128600.3
LjG1.1_chr2	PGSB	exon	47094240	47094347	.	-	.	ID=LotjaGi2g1v0128600.3.exon.4;Parent=LotjaGi2g1v0128600.3
LjG1.1_chr2	PGSB	CDS	47094240	47094347	.	-	0	ID=LotjaGi2g1v0128600.3.CDS.4;Parent=LotjaGi2g1v0128600.3
LjG1.1_chr2	PGSB	exon	47094923	47094936	.	-	.	ID=LotjaGi2g1v0128600.3.exon.5;Parent=LotjaGi2g1v0128600.3
LjG1.1_chr2	PGSB	CDS	47094923	47094936	.	-	2	ID=LotjaGi2g1v0128600.3.CDS.5;Parent=LotjaGi2g1v0128600.3
LjG1.1_chr2	PGSB	exon	47095032	47095080	.	-	.	ID=LotjaGi2g1v0128600.3.exon.6;Parent=LotjaGi2g1v0128600.3
LjG1.1_chr2	PGSB	CDS	47095032	47095080	.	-	0	ID=LotjaGi2g1v0128600.3.CDS.6;Parent=LotjaGi2g1v0128600.3
LjG1.1_chr2	PGSB	exon	47095170	47095221	.	-	.	ID=LotjaGi2g1v0128600.3.exon.7;Parent=LotjaGi2g1v0128600.3
LjG1.1_chr2	PGSB	CDS	47095170	47095221	.	-	1	ID=LotjaGi2g1v0128600.3.CDS.7;Parent=LotjaGi2g1v0128600.3
LjG1.1_chr2	PGSB	exon	47095337	47095378	.	-	.	ID=LotjaGi2g1v0128600.3.exon.8;Parent=LotjaGi2g1v0128600.3
LjG1.1_chr2	PGSB	CDS	47095337	47095378	.	-	1	ID=LotjaGi2g1v0128600.3.CDS.8;Parent=LotjaGi2g1v0128600.3
LjG1.1_chr2	PGSB	exon	47095492	47095541	.	-	.	ID=LotjaGi2g1v0128600.3.exon.9;Parent=LotjaGi2g1v0128600.3
LjG1.1_chr2	PGSB	CDS	47095492	47095541	.	-	0	ID=LotjaGi2g1v0128600.3.CDS.9;Parent=LotjaGi2g1v0128600.3
LjG1.1_chr2	PGSB	exon	47095637	47095701	.	-	.	ID=LotjaGi2g1v0128600.3.exon.10;Parent=LotjaGi2g1v0128600.3
LjG1.1_chr2	PGSB	CDS	47095637	47095701	.	-	2	ID=LotjaGi2g1v0128600.3.CDS.10;Parent=LotjaGi2g1v0128600.3
LjG1.1_chr2	PGSB	exon	47096089	47096212	.	-	.	ID=LotjaGi2g1v0128600.3.exon.11;Parent=LotjaGi2g1v0128600.3
LjG1.1_chr2	PGSB	CDS	47096089	47096212	.	-	0	ID=LotjaGi2g1v0128600.3.CDS.11;Parent=LotjaGi2g1v0128600.3
LjG1.1_chr2	PGSB	exon	47096444	47096522	.	-	.	ID=LotjaGi2g1v0128600.3.exon.12;Parent=LotjaGi2g1v0128600.3
LjG1.1_chr2	PGSB	CDS	47096444	47096522	.	-	1	ID=LotjaGi2g1v0128600.3.CDS.12;Parent=LotjaGi2g1v0128600.3
LjG1.1_chr2	PGSB	exon	47096691	47096767	.	-	.	ID=LotjaGi2g1v0128600.3.exon.13;Parent=LotjaGi2g1v0128600.3
LjG1.1_chr2	PGSB	CDS	47096691	47096767	.	-	0	ID=LotjaGi2g1v0128600.3.CDS.13;Parent=LotjaGi2g1v0128600.3
LjG1.1_chr2	PGSB	exon	47096873	47096944	.	-	.	ID=LotjaGi2g1v0128600.3.exon.14;Parent=LotjaGi2g1v0128600.3
LjG1.1_chr2	PGSB	CDS	47096873	47096944	.	-	0	ID=LotjaGi2g1v0128600.3.CDS.14;Parent=LotjaGi2g1v0128600.3
LjG1.1_chr2	PGSB	CDS	47098595	47098651	.	-	0	ID=LotjaGi2g1v0128600.3.CDS.15;Parent=LotjaGi2g1v0128600.3
LjG1.1_chr2	PGSB	exon	47098595	47098661	.	-	.	ID=LotjaGi2g1v0128600.3.exon.15;Parent=LotjaGi2g1v0128600.3
LjG1.1_chr2	PGSB	five_prime_UTR	47098652	47098661	.	-	.	ID=LotjaGi2g1v0128600.3.five_prime_UTR.1;Parent=LotjaGi2g1v0128600.3
LjG1.1_chr2	PGSB	exon	47098981	47099069	.	-	.	ID=LotjaGi2g1v0128600.3.exon.16;Parent=LotjaGi2g1v0128600.3
LjG1.1_chr2	PGSB	five_prime_UTR	47098981	47099069	.	-	.	ID=LotjaGi2g1v0128600.3.five_prime_UTR.2;Parent=LotjaGi2g1v0128600.3
LjG1.1_chr2	PGSB	exon	47099287	47099304	.	-	.	ID=LotjaGi2g1v0128600.3.exon.17;Parent=LotjaGi2g1v0128600.3
LjG1.1_chr2	PGSB	five_prime_UTR	47099287	47099304	.	-	.	ID=LotjaGi2g1v0128600.3.five_prime_UTR.3;Parent=LotjaGi2g1v0128600.3
LjG1.1_chr2	PGSB	mRNA	47080030	47099400	.	-	.	ID=LotjaGi2g1v0128600.4;Parent=LotjaGi2g1v0128600
LjG1.1_chr2	PGSB	exon	47080030	47080621	.	-	.	ID=LotjaGi2g1v0128600.4.exon.1;Parent=LotjaGi2g1v0128600.4
LjG1.1_chr2	PGSB	three_prime_UTR	47080030	47080621	.	-	.	ID=LotjaGi2g1v0128600.4.three_prime_UTR.1;Parent=LotjaGi2g1v0128600.4
LjG1.1_chr2	PGSB	exon	47081767	47081839	.	-	.	ID=LotjaGi2g1v0128600.4.exon.2;Parent=LotjaGi2g1v0128600.4
LjG1.1_chr2	PGSB	three_prime_UTR	47081767	47081839	.	-	.	ID=LotjaGi2g1v0128600.4.three_prime_UTR.2;Parent=LotjaGi2g1v0128600.4
LjG1.1_chr2	PGSB	exon	47082068	47082151	.	-	.	ID=LotjaGi2g1v0128600.4.exon.3;Parent=LotjaGi2g1v0128600.4
LjG1.1_chr2	PGSB	three_prime_UTR	47082068	47082151	.	-	.	ID=LotjaGi2g1v0128600.4.three_prime_UTR.3;Parent=LotjaGi2g1v0128600.4
LjG1.1_chr2	PGSB	exon	47083002	47083219	.	-	.	ID=LotjaGi2g1v0128600.4.exon.4;Parent=LotjaGi2g1v0128600.4
LjG1.1_chr2	PGSB	three_prime_UTR	47083002	47083219	.	-	.	ID=LotjaGi2g1v0128600.4.three_prime_UTR.4;Parent=LotjaGi2g1v0128600.4
LjG1.1_chr2	PGSB	exon	47083870	47086865	.	-	.	ID=LotjaGi2g1v0128600.4.exon.5;Parent=LotjaGi2g1v0128600.4
LjG1.1_chr2	PGSB	three_prime_UTR	47083870	47086865	.	-	.	ID=LotjaGi2g1v0128600.4.three_prime_UTR.5;Parent=LotjaGi2g1v0128600.4
LjG1.1_chr2	PGSB	exon	47092492	47092557	.	-	.	ID=LotjaGi2g1v0128600.4.exon.6;Parent=LotjaGi2g1v0128600.4
LjG1.1_chr2	PGSB	three_prime_UTR	47092492	47092557	.	-	.	ID=LotjaGi2g1v0128600.4.three_prime_UTR.6;Parent=LotjaGi2g1v0128600.4
LjG1.1_chr2	PGSB	exon	47092649	47092714	.	-	.	ID=LotjaGi2g1v0128600.4.exon.7;Parent=LotjaGi2g1v0128600.4
LjG1.1_chr2	PGSB	three_prime_UTR	47092649	47092714	.	-	.	ID=LotjaGi2g1v0128600.4.three_prime_UTR.7;Parent=LotjaGi2g1v0128600.4
LjG1.1_chr2	PGSB	exon	47092811	47094143	.	-	.	ID=LotjaGi2g1v0128600.4.exon.8;Parent=LotjaGi2g1v0128600.4
LjG1.1_chr2	PGSB	three_prime_UTR	47092811	47094143	.	-	.	ID=LotjaGi2g1v0128600.4.three_prime_UTR.8;Parent=LotjaGi2g1v0128600.4
LjG1.1_chr2	PGSB	exon	47094240	47094347	.	-	.	ID=LotjaGi2g1v0128600.4.exon.9;Parent=LotjaGi2g1v0128600.4
LjG1.1_chr2	PGSB	three_prime_UTR	47094240	47094347	.	-	.	ID=LotjaGi2g1v0128600.4.three_prime_UTR.9;Parent=LotjaGi2g1v0128600.4
LjG1.1_chr2	PGSB	three_prime_UTR	47094840	47094895	.	-	.	ID=LotjaGi2g1v0128600.4.three_prime_UTR.10;Parent=LotjaGi2g1v0128600.4
LjG1.1_chr2	PGSB	exon	47094840	47094936	.	-	.	ID=LotjaGi2g1v0128600.4.exon.10;Parent=LotjaGi2g1v0128600.4
LjG1.1_chr2	PGSB	CDS	47094896	47094936	.	-	2	ID=LotjaGi2g1v0128600.4.CDS.1;Parent=LotjaGi2g1v0128600.4
LjG1.1_chr2	PGSB	exon	47095032	47095080	.	-	.	ID=LotjaGi2g1v0128600.4.exon.11;Parent=LotjaGi2g1v0128600.4
LjG1.1_chr2	PGSB	CDS	47095032	47095080	.	-	0	ID=LotjaGi2g1v0128600.4.CDS.2;Parent=LotjaGi2g1v0128600.4
LjG1.1_chr2	PGSB	exon	47095170	47095221	.	-	.	ID=LotjaGi2g1v0128600.4.exon.12;Parent=LotjaGi2g1v0128600.4
LjG1.1_chr2	PGSB	CDS	47095170	47095221	.	-	1	ID=LotjaGi2g1v0128600.4.CDS.3;Parent=LotjaGi2g1v0128600.4
LjG1.1_chr2	PGSB	exon	47095337	47095378	.	-	.	ID=LotjaGi2g1v0128600.4.exon.13;Parent=LotjaGi2g1v0128600.4
LjG1.1_chr2	PGSB	CDS	47095337	47095378	.	-	1	ID=LotjaGi2g1v0128600.4.CDS.4;Parent=LotjaGi2g1v0128600.4
LjG1.1_chr2	PGSB	exon	47095492	47095541	.	-	.	ID=LotjaGi2g1v0128600.4.exon.14;Parent=LotjaGi2g1v0128600.4
LjG1.1_chr2	PGSB	CDS	47095492	47095541	.	-	0	ID=LotjaGi2g1v0128600.4.CDS.5;Parent=LotjaGi2g1v0128600.4
LjG1.1_chr2	PGSB	exon	47095637	47095701	.	-	.	ID=LotjaGi2g1v0128600.4.exon.15;Parent=LotjaGi2g1v0128600.4
LjG1.1_chr2	PGSB	CDS	47095637	47095701	.	-	2	ID=LotjaGi2g1v0128600.4.CDS.6;Parent=LotjaGi2g1v0128600.4
LjG1.1_chr2	PGSB	exon	47096089	47096212	.	-	.	ID=LotjaGi2g1v0128600.4.exon.16;Parent=LotjaGi2g1v0128600.4
LjG1.1_chr2	PGSB	CDS	47096089	47096212	.	-	0	ID=LotjaGi2g1v0128600.4.CDS.7;Parent=LotjaGi2g1v0128600.4
LjG1.1_chr2	PGSB	exon	47096444	47096522	.	-	.	ID=LotjaGi2g1v0128600.4.exon.17;Parent=LotjaGi2g1v0128600.4
LjG1.1_chr2	PGSB	CDS	47096444	47096522	.	-	1	ID=LotjaGi2g1v0128600.4.CDS.8;Parent=LotjaGi2g1v0128600.4
LjG1.1_chr2	PGSB	exon	47096691	47096767	.	-	.	ID=LotjaGi2g1v0128600.4.exon.18;Parent=LotjaGi2g1v0128600.4
LjG1.1_chr2	PGSB	CDS	47096691	47096767	.	-	0	ID=LotjaGi2g1v0128600.4.CDS.9;Parent=LotjaGi2g1v0128600.4
LjG1.1_chr2	PGSB	exon	47096873	47096944	.	-	.	ID=LotjaGi2g1v0128600.4.exon.19;Parent=LotjaGi2g1v0128600.4
LjG1.1_chr2	PGSB	CDS	47096873	47096944	.	-	0	ID=LotjaGi2g1v0128600.4.CDS.10;Parent=LotjaGi2g1v0128600.4
LjG1.1_chr2	PGSB	CDS	47098595	47098651	.	-	0	ID=LotjaGi2g1v0128600.4.CDS.11;Parent=LotjaGi2g1v0128600.4
LjG1.1_chr2	PGSB	exon	47098595	47098661	.	-	.	ID=LotjaGi2g1v0128600.4.exon.20;Parent=LotjaGi2g1v0128600.4
LjG1.1_chr2	PGSB	five_prime_UTR	47098652	47098661	.	-	.	ID=LotjaGi2g1v0128600.4.five_prime_UTR.11;Parent=LotjaGi2g1v0128600.4
LjG1.1_chr2	PGSB	exon	47098981	47099400	.	-	.	ID=LotjaGi2g1v0128600.4.exon.21;Parent=LotjaGi2g1v0128600.4
LjG1.1_chr2	PGSB	five_prime_UTR	47098981	47099400	.	-	.	ID=LotjaGi2g1v0128600.4.five_prime_UTR.12;Parent=LotjaGi2g1v0128600.4
###
LjG1.1_chr2	PGSB	gene	47074396	47075479	.	+	.	ID=LotjaGi2g1v0128700_LC
LjG1.1_chr2	PGSB	mRNA	47074396	47075479	.	+	.	ID=LotjaGi2g1v0128700_LC.1;Parent=LotjaGi2g1v0128700_LC
LjG1.1_chr2	PGSB	exon	47074396	47074590	.	+	.	ID=LotjaGi2g1v0128700_LC.1.exon.1;Parent=LotjaGi2g1v0128700_LC.1
LjG1.1_chr2	PGSB	CDS	47074396	47074590	.	+	0	ID=LotjaGi2g1v0128700_LC.1.CDS.1;Parent=LotjaGi2g1v0128700_LC.1
LjG1.1_chr2	PGSB	exon	47074670	47074895	.	+	.	ID=LotjaGi2g1v0128700_LC.1.exon.2;Parent=LotjaGi2g1v0128700_LC.1
LjG1.1_chr2	PGSB	CDS	47074670	47074895	.	+	0	ID=LotjaGi2g1v0128700_LC.1.CDS.2;Parent=LotjaGi2g1v0128700_LC.1
LjG1.1_chr2	PGSB	CDS	47074980	47075041	.	+	2	ID=LotjaGi2g1v0128700_LC.1.CDS.3;Parent=LotjaGi2g1v0128700_LC.1
LjG1.1_chr2	PGSB	exon	47074980	47075479	.	+	.	ID=LotjaGi2g1v0128700_LC.1.exon.3;Parent=LotjaGi2g1v0128700_LC.1
LjG1.1_chr2	PGSB	three_prime_UTR	47075042	47075479	.	+	.	ID=LotjaGi2g1v0128700_LC.1.three_prime_UTR.1;Parent=LotjaGi2g1v0128700_LC.1
###
LjG1.1_chr2	PGSB	gene	47109236	47112287	.	+	.	ID=LotjaGi2g1v0128800
LjG1.1_chr2	PGSB	mRNA	47109236	47112287	.	+	.	ID=LotjaGi2g1v0128800.1;Parent=LotjaGi2g1v0128800
LjG1.1_chr2	PGSB	exon	47109236	47109437	.	+	.	ID=LotjaGi2g1v0128800.1.exon.1;Parent=LotjaGi2g1v0128800.1
LjG1.1_chr2	PGSB	five_prime_UTR	47109236	47109437	.	+	.	ID=LotjaGi2g1v0128800.1.five_prime_UTR.1;Parent=LotjaGi2g1v0128800.1
LjG1.1_chr2	PGSB	five_prime_UTR	47109694	47109902	.	+	.	ID=LotjaGi2g1v0128800.1.five_prime_UTR.2;Parent=LotjaGi2g1v0128800.1
LjG1.1_chr2	PGSB	exon	47109694	47110010	.	+	.	ID=LotjaGi2g1v0128800.1.exon.2;Parent=LotjaGi2g1v0128800.1
LjG1.1_chr2	PGSB	CDS	47109903	47110010	.	+	0	ID=LotjaGi2g1v0128800.1.CDS.1;Parent=LotjaGi2g1v0128800.1
LjG1.1_chr2	PGSB	exon	47110188	47110574	.	+	.	ID=LotjaGi2g1v0128800.1.exon.3;Parent=LotjaGi2g1v0128800.1
LjG1.1_chr2	PGSB	CDS	47110188	47110574	.	+	0	ID=LotjaGi2g1v0128800.1.CDS.2;Parent=LotjaGi2g1v0128800.1
LjG1.1_chr2	PGSB	exon	47110778	47110952	.	+	.	ID=LotjaGi2g1v0128800.1.exon.4;Parent=LotjaGi2g1v0128800.1
LjG1.1_chr2	PGSB	CDS	47110778	47110952	.	+	0	ID=LotjaGi2g1v0128800.1.CDS.3;Parent=LotjaGi2g1v0128800.1
LjG1.1_chr2	PGSB	CDS	47111105	47111169	.	+	2	ID=LotjaGi2g1v0128800.1.CDS.4;Parent=LotjaGi2g1v0128800.1
LjG1.1_chr2	PGSB	exon	47111105	47111209	.	+	.	ID=LotjaGi2g1v0128800.1.exon.5;Parent=LotjaGi2g1v0128800.1
LjG1.1_chr2	PGSB	three_prime_UTR	47111170	47111209	.	+	.	ID=LotjaGi2g1v0128800.1.three_prime_UTR.3;Parent=LotjaGi2g1v0128800.1
LjG1.1_chr2	PGSB	exon	47111622	47111740	.	+	.	ID=LotjaGi2g1v0128800.1.exon.6;Parent=LotjaGi2g1v0128800.1
LjG1.1_chr2	PGSB	three_prime_UTR	47111622	47111740	.	+	.	ID=LotjaGi2g1v0128800.1.three_prime_UTR.4;Parent=LotjaGi2g1v0128800.1
LjG1.1_chr2	PGSB	exon	47112004	47112287	.	+	.	ID=LotjaGi2g1v0128800.1.exon.7;Parent=LotjaGi2g1v0128800.1
LjG1.1_chr2	PGSB	three_prime_UTR	47112004	47112287	.	+	.	ID=LotjaGi2g1v0128800.1.three_prime_UTR.5;Parent=LotjaGi2g1v0128800.1
###
LjG1.1_chr2	PGSB	gene	47119559	47120672	.	-	.	ID=LotjaGi2g1v0128900
LjG1.1_chr2	PGSB	mRNA	47119559	47120672	.	-	.	ID=LotjaGi2g1v0128900.1;Parent=LotjaGi2g1v0128900
LjG1.1_chr2	PGSB	three_prime_UTR	47119559	47119677	.	-	.	ID=LotjaGi2g1v0128900.1.three_prime_UTR.1;Parent=LotjaGi2g1v0128900.1
LjG1.1_chr2	PGSB	exon	47119559	47120672	.	-	.	ID=LotjaGi2g1v0128900.1.exon.1;Parent=LotjaGi2g1v0128900.1
LjG1.1_chr2	PGSB	CDS	47119678	47120472	.	-	0	ID=LotjaGi2g1v0128900.1.CDS.1;Parent=LotjaGi2g1v0128900.1
LjG1.1_chr2	PGSB	five_prime_UTR	47120473	47120672	.	-	.	ID=LotjaGi2g1v0128900.1.five_prime_UTR.2;Parent=LotjaGi2g1v0128900.1
LjG1.1_chr2	PGSB	mRNA	47119678	47120415	.	-	.	ID=LotjaGi2g1v0128900.2;Parent=LotjaGi2g1v0128900
LjG1.1_chr2	PGSB	exon	47119678	47120079	.	-	.	ID=LotjaGi2g1v0128900.2.exon.1;Parent=LotjaGi2g1v0128900.2
LjG1.1_chr2	PGSB	CDS	47119678	47120079	.	-	0	ID=LotjaGi2g1v0128900.2.CDS.1;Parent=LotjaGi2g1v0128900.2
LjG1.1_chr2	PGSB	CDS	47120182	47120379	.	-	0	ID=LotjaGi2g1v0128900.2.CDS.2;Parent=LotjaGi2g1v0128900.2
LjG1.1_chr2	PGSB	exon	47120182	47120415	.	-	.	ID=LotjaGi2g1v0128900.2.exon.2;Parent=LotjaGi2g1v0128900.2
LjG1.1_chr2	PGSB	five_prime_UTR	47120380	47120415	.	-	.	ID=LotjaGi2g1v0128900.2.five_prime_UTR.1;Parent=LotjaGi2g1v0128900.2
###
LjG1.1_chr2	PGSB	gene	47122262	47128640	.	-	.	ID=LotjaGi2g1v0129000_LC
LjG1.1_chr2	PGSB	mRNA	47122262	47127962	.	-	.	ID=LotjaGi2g1v0129000_LC.1;Parent=LotjaGi2g1v0129000_LC
LjG1.1_chr2	PGSB	three_prime_UTR	47122262	47122444	.	-	.	ID=LotjaGi2g1v0129000_LC.1.three_prime_UTR.1;Parent=LotjaGi2g1v0129000_LC.1
LjG1.1_chr2	PGSB	exon	47122262	47122674	.	-	.	ID=LotjaGi2g1v0129000_LC.1.exon.1;Parent=LotjaGi2g1v0129000_LC.1
LjG1.1_chr2	PGSB	CDS	47122445	47122674	.	-	2	ID=LotjaGi2g1v0129000_LC.1.CDS.1;Parent=LotjaGi2g1v0129000_LC.1
LjG1.1_chr2	PGSB	exon	47122905	47123396	.	-	.	ID=LotjaGi2g1v0129000_LC.1.exon.2;Parent=LotjaGi2g1v0129000_LC.1
LjG1.1_chr2	PGSB	CDS	47122905	47123396	.	-	2	ID=LotjaGi2g1v0129000_LC.1.CDS.2;Parent=LotjaGi2g1v0129000_LC.1
LjG1.1_chr2	PGSB	exon	47123718	47124452	.	-	.	ID=LotjaGi2g1v0129000_LC.1.exon.3;Parent=LotjaGi2g1v0129000_LC.1
LjG1.1_chr2	PGSB	CDS	47123718	47124452	.	-	2	ID=LotjaGi2g1v0129000_LC.1.CDS.3;Parent=LotjaGi2g1v0129000_LC.1
LjG1.1_chr2	PGSB	exon	47124574	47125257	.	-	.	ID=LotjaGi2g1v0129000_LC.1.exon.4;Parent=LotjaGi2g1v0129000_LC.1
LjG1.1_chr2	PGSB	CDS	47124574	47125257	.	-	2	ID=LotjaGi2g1v0129000_LC.1.CDS.4;Parent=LotjaGi2g1v0129000_LC.1
LjG1.1_chr2	PGSB	exon	47125408	47125911	.	-	.	ID=LotjaGi2g1v0129000_LC.1.exon.5;Parent=LotjaGi2g1v0129000_LC.1
LjG1.1_chr2	PGSB	CDS	47125408	47125911	.	-	2	ID=LotjaGi2g1v0129000_LC.1.CDS.5;Parent=LotjaGi2g1v0129000_LC.1
LjG1.1_chr2	PGSB	exon	47126054	47126725	.	-	.	ID=LotjaGi2g1v0129000_LC.1.exon.6;Parent=LotjaGi2g1v0129000_LC.1
LjG1.1_chr2	PGSB	CDS	47126054	47126725	.	-	2	ID=LotjaGi2g1v0129000_LC.1.CDS.6;Parent=LotjaGi2g1v0129000_LC.1
LjG1.1_chr2	PGSB	CDS	47126847	47127138	.	-	0	ID=LotjaGi2g1v0129000_LC.1.CDS.7;Parent=LotjaGi2g1v0129000_LC.1
LjG1.1_chr2	PGSB	exon	47126847	47127152	.	-	.	ID=LotjaGi2g1v0129000_LC.1.exon.7;Parent=LotjaGi2g1v0129000_LC.1
LjG1.1_chr2	PGSB	five_prime_UTR	47127139	47127152	.	-	.	ID=LotjaGi2g1v0129000_LC.1.five_prime_UTR.2;Parent=LotjaGi2g1v0129000_LC.1
LjG1.1_chr2	PGSB	exon	47127934	47127962	.	-	.	ID=LotjaGi2g1v0129000_LC.1.exon.8;Parent=LotjaGi2g1v0129000_LC.1
LjG1.1_chr2	PGSB	five_prime_UTR	47127934	47127962	.	-	.	ID=LotjaGi2g1v0129000_LC.1.five_prime_UTR.3;Parent=LotjaGi2g1v0129000_LC.1
LjG1.1_chr2	PGSB	mRNA	47122283	47128640	.	-	.	ID=LotjaGi2g1v0129000_LC.2;Parent=LotjaGi2g1v0129000_LC
LjG1.1_chr2	PGSB	three_prime_UTR	47122283	47122444	.	-	.	ID=LotjaGi2g1v0129000_LC.2.three_prime_UTR.1;Parent=LotjaGi2g1v0129000_LC.2
LjG1.1_chr2	PGSB	exon	47122283	47122674	.	-	.	ID=LotjaGi2g1v0129000_LC.2.exon.1;Parent=LotjaGi2g1v0129000_LC.2
LjG1.1_chr2	PGSB	CDS	47122445	47122674	.	-	2	ID=LotjaGi2g1v0129000_LC.2.CDS.1;Parent=LotjaGi2g1v0129000_LC.2
LjG1.1_chr2	PGSB	exon	47122905	47123396	.	-	.	ID=LotjaGi2g1v0129000_LC.2.exon.2;Parent=LotjaGi2g1v0129000_LC.2
LjG1.1_chr2	PGSB	CDS	47122905	47123396	.	-	2	ID=LotjaGi2g1v0129000_LC.2.CDS.2;Parent=LotjaGi2g1v0129000_LC.2
LjG1.1_chr2	PGSB	exon	47123718	47124452	.	-	.	ID=LotjaGi2g1v0129000_LC.2.exon.3;Parent=LotjaGi2g1v0129000_LC.2
LjG1.1_chr2	PGSB	CDS	47123718	47124452	.	-	2	ID=LotjaGi2g1v0129000_LC.2.CDS.3;Parent=LotjaGi2g1v0129000_LC.2
LjG1.1_chr2	PGSB	exon	47124574	47125257	.	-	.	ID=LotjaGi2g1v0129000_LC.2.exon.4;Parent=LotjaGi2g1v0129000_LC.2
LjG1.1_chr2	PGSB	CDS	47124574	47125257	.	-	2	ID=LotjaGi2g1v0129000_LC.2.CDS.4;Parent=LotjaGi2g1v0129000_LC.2
LjG1.1_chr2	PGSB	exon	47125408	47125911	.	-	.	ID=LotjaGi2g1v0129000_LC.2.exon.5;Parent=LotjaGi2g1v0129000_LC.2
LjG1.1_chr2	PGSB	CDS	47125408	47125911	.	-	2	ID=LotjaGi2g1v0129000_LC.2.CDS.5;Parent=LotjaGi2g1v0129000_LC.2
LjG1.1_chr2	PGSB	exon	47126054	47126725	.	-	.	ID=LotjaGi2g1v0129000_LC.2.exon.6;Parent=LotjaGi2g1v0129000_LC.2
LjG1.1_chr2	PGSB	CDS	47126054	47126725	.	-	2	ID=LotjaGi2g1v0129000_LC.2.CDS.6;Parent=LotjaGi2g1v0129000_LC.2
LjG1.1_chr2	PGSB	exon	47126847	47127179	.	-	.	ID=LotjaGi2g1v0129000_LC.2.exon.7;Parent=LotjaGi2g1v0129000_LC.2
LjG1.1_chr2	PGSB	CDS	47126847	47127179	.	-	2	ID=LotjaGi2g1v0129000_LC.2.CDS.7;Parent=LotjaGi2g1v0129000_LC.2
LjG1.1_chr2	PGSB	exon	47127298	47127960	.	-	.	ID=LotjaGi2g1v0129000_LC.2.exon.8;Parent=LotjaGi2g1v0129000_LC.2
LjG1.1_chr2	PGSB	CDS	47127298	47127960	.	-	2	ID=LotjaGi2g1v0129000_LC.2.CDS.8;Parent=LotjaGi2g1v0129000_LC.2
LjG1.1_chr2	PGSB	exon	47128079	47128229	.	-	.	ID=LotjaGi2g1v0129000_LC.2.exon.9;Parent=LotjaGi2g1v0129000_LC.2
LjG1.1_chr2	PGSB	CDS	47128079	47128229	.	-	0	ID=LotjaGi2g1v0129000_LC.2.CDS.9;Parent=LotjaGi2g1v0129000_LC.2
LjG1.1_chr2	PGSB	CDS	47128397	47128519	.	-	0	ID=LotjaGi2g1v0129000_LC.2.CDS.10;Parent=LotjaGi2g1v0129000_LC.2
LjG1.1_chr2	PGSB	exon	47128397	47128640	.	-	.	ID=LotjaGi2g1v0129000_LC.2.exon.10;Parent=LotjaGi2g1v0129000_LC.2
LjG1.1_chr2	PGSB	five_prime_UTR	47128520	47128640	.	-	.	ID=LotjaGi2g1v0129000_LC.2.five_prime_UTR.2;Parent=LotjaGi2g1v0129000_LC.2
LjG1.1_chr2	PGSB	mRNA	47125407	47128640	.	-	.	ID=LotjaGi2g1v0129000_LC.3;Parent=LotjaGi2g1v0129000_LC
LjG1.1_chr2	PGSB	three_prime_UTR	47125407	47125408	.	-	.	ID=LotjaGi2g1v0129000_LC.3.three_prime_UTR.1;Parent=LotjaGi2g1v0129000_LC.3
LjG1.1_chr2	PGSB	exon	47125407	47125911	.	-	.	ID=LotjaGi2g1v0129000_LC.3.exon.1;Parent=LotjaGi2g1v0129000_LC.3
LjG1.1_chr2	PGSB	CDS	47125409	47125911	.	-	2	ID=LotjaGi2g1v0129000_LC.3.CDS.1;Parent=LotjaGi2g1v0129000_LC.3
LjG1.1_chr2	PGSB	exon	47126054	47126725	.	-	.	ID=LotjaGi2g1v0129000_LC.3.exon.2;Parent=LotjaGi2g1v0129000_LC.3
LjG1.1_chr2	PGSB	CDS	47126054	47126725	.	-	2	ID=LotjaGi2g1v0129000_LC.3.CDS.2;Parent=LotjaGi2g1v0129000_LC.3
LjG1.1_chr2	PGSB	exon	47126847	47127179	.	-	.	ID=LotjaGi2g1v0129000_LC.3.exon.3;Parent=LotjaGi2g1v0129000_LC.3
LjG1.1_chr2	PGSB	CDS	47126847	47127179	.	-	2	ID=LotjaGi2g1v0129000_LC.3.CDS.3;Parent=LotjaGi2g1v0129000_LC.3
LjG1.1_chr2	PGSB	exon	47128079	47128229	.	-	.	ID=LotjaGi2g1v0129000_LC.3.exon.4;Parent=LotjaGi2g1v0129000_LC.3
LjG1.1_chr2	PGSB	CDS	47128079	47128229	.	-	0	ID=LotjaGi2g1v0129000_LC.3.CDS.4;Parent=LotjaGi2g1v0129000_LC.3
LjG1.1_chr2	PGSB	CDS	47128397	47128639	.	-	0	ID=LotjaGi2g1v0129000_LC.3.CDS.5;Parent=LotjaGi2g1v0129000_LC.3
LjG1.1_chr2	PGSB	exon	47128397	47128640	.	-	.	ID=LotjaGi2g1v0129000_LC.3.exon.5;Parent=LotjaGi2g1v0129000_LC.3
LjG1.1_chr2	PGSB	five_prime_UTR	47128640	47128640	.	-	.	ID=LotjaGi2g1v0129000_LC.3.five_prime_UTR.2;Parent=LotjaGi2g1v0129000_LC.3
###
LjG1.1_chr2	PGSB	gene	47130831	47133699	.	+	.	ID=LotjaGi2g1v0129100
LjG1.1_chr2	PGSB	mRNA	47130831	47133699	.	+	.	ID=LotjaGi2g1v0129100.1;Parent=LotjaGi2g1v0129100
LjG1.1_chr2	PGSB	five_prime_UTR	47130831	47131028	.	+	.	ID=LotjaGi2g1v0129100.1.five_prime_UTR.1;Parent=LotjaGi2g1v0129100.1
LjG1.1_chr2	PGSB	exon	47130831	47133699	.	+	.	ID=LotjaGi2g1v0129100.1.exon.1;Parent=LotjaGi2g1v0129100.1
LjG1.1_chr2	PGSB	CDS	47131029	47131823	.	+	0	ID=LotjaGi2g1v0129100.1.CDS.1;Parent=LotjaGi2g1v0129100.1
LjG1.1_chr2	PGSB	three_prime_UTR	47131824	47133699	.	+	.	ID=LotjaGi2g1v0129100.1.three_prime_UTR.2;Parent=LotjaGi2g1v0129100.1
LjG1.1_chr2	PGSB	mRNA	47131072	47131823	.	+	.	ID=LotjaGi2g1v0129100.2;Parent=LotjaGi2g1v0129100
LjG1.1_chr2	PGSB	five_prime_UTR	47131072	47131121	.	+	.	ID=LotjaGi2g1v0129100.2.five_prime_UTR.1;Parent=LotjaGi2g1v0129100.2
LjG1.1_chr2	PGSB	exon	47131072	47131319	.	+	.	ID=LotjaGi2g1v0129100.2.exon.1;Parent=LotjaGi2g1v0129100.2
LjG1.1_chr2	PGSB	CDS	47131122	47131319	.	+	0	ID=LotjaGi2g1v0129100.2.CDS.1;Parent=LotjaGi2g1v0129100.2
LjG1.1_chr2	PGSB	exon	47131422	47131823	.	+	.	ID=LotjaGi2g1v0129100.2.exon.2;Parent=LotjaGi2g1v0129100.2
LjG1.1_chr2	PGSB	CDS	47131422	47131823	.	+	0	ID=LotjaGi2g1v0129100.2.CDS.2;Parent=LotjaGi2g1v0129100.2
###
LjG1.1_chr2	PGSB	gene	47155942	47156328	.	-	.	ID=LotjaGi2g1v0129200_LC
LjG1.1_chr2	PGSB	mRNA	47155942	47156328	.	-	.	ID=LotjaGi2g1v0129200_LC.1;Parent=LotjaGi2g1v0129200_LC
LjG1.1_chr2	PGSB	three_prime_UTR	47155942	47155942	.	-	.	ID=LotjaGi2g1v0129200_LC.1.three_prime_UTR.1;Parent=LotjaGi2g1v0129200_LC.1
LjG1.1_chr2	PGSB	exon	47155942	47156328	.	-	.	ID=LotjaGi2g1v0129200_LC.1.exon.1;Parent=LotjaGi2g1v0129200_LC.1
LjG1.1_chr2	PGSB	CDS	47155943	47156326	.	-	0	ID=LotjaGi2g1v0129200_LC.1.CDS.1;Parent=LotjaGi2g1v0129200_LC.1
LjG1.1_chr2	PGSB	five_prime_UTR	47156327	47156328	.	-	.	ID=LotjaGi2g1v0129200_LC.1.five_prime_UTR.2;Parent=LotjaGi2g1v0129200_LC.1
###
LjG1.1_chr2	PGSB	gene	47187248	47211943	.	+	.	ID=LotjaGi2g1v0129300
LjG1.1_chr2	PGSB	mRNA	47187248	47211943	.	+	.	ID=LotjaGi2g1v0129300.1;Parent=LotjaGi2g1v0129300
LjG1.1_chr2	PGSB	exon	47187248	47187949	.	+	.	ID=LotjaGi2g1v0129300.1.exon.1;Parent=LotjaGi2g1v0129300.1
LjG1.1_chr2	PGSB	five_prime_UTR	47187248	47187949	.	+	.	ID=LotjaGi2g1v0129300.1.five_prime_UTR.1;Parent=LotjaGi2g1v0129300.1
LjG1.1_chr2	PGSB	exon	47188122	47188325	.	+	.	ID=LotjaGi2g1v0129300.1.exon.2;Parent=LotjaGi2g1v0129300.1
LjG1.1_chr2	PGSB	five_prime_UTR	47188122	47188325	.	+	.	ID=LotjaGi2g1v0129300.1.five_prime_UTR.2;Parent=LotjaGi2g1v0129300.1
LjG1.1_chr2	PGSB	exon	47189529	47189647	.	+	.	ID=LotjaGi2g1v0129300.1.exon.3;Parent=LotjaGi2g1v0129300.1
LjG1.1_chr2	PGSB	five_prime_UTR	47189529	47189647	.	+	.	ID=LotjaGi2g1v0129300.1.five_prime_UTR.3;Parent=LotjaGi2g1v0129300.1
LjG1.1_chr2	PGSB	exon	47190151	47190579	.	+	.	ID=LotjaGi2g1v0129300.1.exon.4;Parent=LotjaGi2g1v0129300.1
LjG1.1_chr2	PGSB	five_prime_UTR	47190151	47190579	.	+	.	ID=LotjaGi2g1v0129300.1.five_prime_UTR.4;Parent=LotjaGi2g1v0129300.1
LjG1.1_chr2	PGSB	five_prime_UTR	47191557	47191724	.	+	.	ID=LotjaGi2g1v0129300.1.five_prime_UTR.5;Parent=LotjaGi2g1v0129300.1
LjG1.1_chr2	PGSB	exon	47191557	47191727	.	+	.	ID=LotjaGi2g1v0129300.1.exon.5;Parent=LotjaGi2g1v0129300.1
LjG1.1_chr2	PGSB	CDS	47191725	47191727	.	+	0	ID=LotjaGi2g1v0129300.1.CDS.1;Parent=LotjaGi2g1v0129300.1
LjG1.1_chr2	PGSB	exon	47198269	47198332	.	+	.	ID=LotjaGi2g1v0129300.1.exon.6;Parent=LotjaGi2g1v0129300.1
LjG1.1_chr2	PGSB	CDS	47198269	47198332	.	+	0	ID=LotjaGi2g1v0129300.1.CDS.2;Parent=LotjaGi2g1v0129300.1
LjG1.1_chr2	PGSB	exon	47199689	47199750	.	+	.	ID=LotjaGi2g1v0129300.1.exon.7;Parent=LotjaGi2g1v0129300.1
LjG1.1_chr2	PGSB	CDS	47199689	47199750	.	+	2	ID=LotjaGi2g1v0129300.1.CDS.3;Parent=LotjaGi2g1v0129300.1
LjG1.1_chr2	PGSB	exon	47205021	47205198	.	+	.	ID=LotjaGi2g1v0129300.1.exon.8;Parent=LotjaGi2g1v0129300.1
LjG1.1_chr2	PGSB	CDS	47205021	47205198	.	+	0	ID=LotjaGi2g1v0129300.1.CDS.4;Parent=LotjaGi2g1v0129300.1
LjG1.1_chr2	PGSB	exon	47205625	47205755	.	+	.	ID=LotjaGi2g1v0129300.1.exon.9;Parent=LotjaGi2g1v0129300.1
LjG1.1_chr2	PGSB	CDS	47205625	47205755	.	+	2	ID=LotjaGi2g1v0129300.1.CDS.5;Parent=LotjaGi2g1v0129300.1
LjG1.1_chr2	PGSB	exon	47206841	47206943	.	+	.	ID=LotjaGi2g1v0129300.1.exon.10;Parent=LotjaGi2g1v0129300.1
LjG1.1_chr2	PGSB	CDS	47206841	47206943	.	+	0	ID=LotjaGi2g1v0129300.1.CDS.6;Parent=LotjaGi2g1v0129300.1
LjG1.1_chr2	PGSB	exon	47207600	47207676	.	+	.	ID=LotjaGi2g1v0129300.1.exon.11;Parent=LotjaGi2g1v0129300.1
LjG1.1_chr2	PGSB	CDS	47207600	47207676	.	+	2	ID=LotjaGi2g1v0129300.1.CDS.7;Parent=LotjaGi2g1v0129300.1
LjG1.1_chr2	PGSB	exon	47208408	47208455	.	+	.	ID=LotjaGi2g1v0129300.1.exon.12;Parent=LotjaGi2g1v0129300.1
LjG1.1_chr2	PGSB	CDS	47208408	47208455	.	+	0	ID=LotjaGi2g1v0129300.1.CDS.8;Parent=LotjaGi2g1v0129300.1
LjG1.1_chr2	PGSB	exon	47208644	47208793	.	+	.	ID=LotjaGi2g1v0129300.1.exon.13;Parent=LotjaGi2g1v0129300.1
LjG1.1_chr2	PGSB	CDS	47208644	47208793	.	+	0	ID=LotjaGi2g1v0129300.1.CDS.9;Parent=LotjaGi2g1v0129300.1
LjG1.1_chr2	PGSB	CDS	47210395	47210598	.	+	0	ID=LotjaGi2g1v0129300.1.CDS.10;Parent=LotjaGi2g1v0129300.1
LjG1.1_chr2	PGSB	exon	47210395	47211943	.	+	.	ID=LotjaGi2g1v0129300.1.exon.14;Parent=LotjaGi2g1v0129300.1
LjG1.1_chr2	PGSB	three_prime_UTR	47210599	47211943	.	+	.	ID=LotjaGi2g1v0129300.1.three_prime_UTR.6;Parent=LotjaGi2g1v0129300.1
LjG1.1_chr2	PGSB	mRNA	47187248	47211943	.	+	.	ID=LotjaGi2g1v0129300.2;Parent=LotjaGi2g1v0129300
LjG1.1_chr2	PGSB	exon	47187248	47187949	.	+	.	ID=LotjaGi2g1v0129300.2.exon.1;Parent=LotjaGi2g1v0129300.2
LjG1.1_chr2	PGSB	five_prime_UTR	47187248	47187949	.	+	.	ID=LotjaGi2g1v0129300.2.five_prime_UTR.1;Parent=LotjaGi2g1v0129300.2
LjG1.1_chr2	PGSB	exon	47188122	47188325	.	+	.	ID=LotjaGi2g1v0129300.2.exon.2;Parent=LotjaGi2g1v0129300.2
LjG1.1_chr2	PGSB	five_prime_UTR	47188122	47188325	.	+	.	ID=LotjaGi2g1v0129300.2.five_prime_UTR.2;Parent=LotjaGi2g1v0129300.2
LjG1.1_chr2	PGSB	exon	47189529	47189647	.	+	.	ID=LotjaGi2g1v0129300.2.exon.3;Parent=LotjaGi2g1v0129300.2
LjG1.1_chr2	PGSB	five_prime_UTR	47189529	47189647	.	+	.	ID=LotjaGi2g1v0129300.2.five_prime_UTR.3;Parent=LotjaGi2g1v0129300.2
LjG1.1_chr2	PGSB	five_prime_UTR	47190151	47190392	.	+	.	ID=LotjaGi2g1v0129300.2.five_prime_UTR.4;Parent=LotjaGi2g1v0129300.2
LjG1.1_chr2	PGSB	exon	47190151	47190579	.	+	.	ID=LotjaGi2g1v0129300.2.exon.4;Parent=LotjaGi2g1v0129300.2
LjG1.1_chr2	PGSB	CDS	47190393	47190579	.	+	0	ID=LotjaGi2g1v0129300.2.CDS.1;Parent=LotjaGi2g1v0129300.2
LjG1.1_chr2	PGSB	exon	47191557	47191727	.	+	.	ID=LotjaGi2g1v0129300.2.exon.5;Parent=LotjaGi2g1v0129300.2
LjG1.1_chr2	PGSB	CDS	47191557	47191727	.	+	2	ID=LotjaGi2g1v0129300.2.CDS.2;Parent=LotjaGi2g1v0129300.2
LjG1.1_chr2	PGSB	exon	47198269	47198332	.	+	.	ID=LotjaGi2g1v0129300.2.exon.6;Parent=LotjaGi2g1v0129300.2
LjG1.1_chr2	PGSB	CDS	47198269	47198332	.	+	2	ID=LotjaGi2g1v0129300.2.CDS.3;Parent=LotjaGi2g1v0129300.2
LjG1.1_chr2	PGSB	exon	47199693	47199750	.	+	.	ID=LotjaGi2g1v0129300.2.exon.7;Parent=LotjaGi2g1v0129300.2
LjG1.1_chr2	PGSB	CDS	47199693	47199750	.	+	1	ID=LotjaGi2g1v0129300.2.CDS.4;Parent=LotjaGi2g1v0129300.2
LjG1.1_chr2	PGSB	exon	47205021	47205198	.	+	.	ID=LotjaGi2g1v0129300.2.exon.8;Parent=LotjaGi2g1v0129300.2
LjG1.1_chr2	PGSB	CDS	47205021	47205198	.	+	0	ID=LotjaGi2g1v0129300.2.CDS.5;Parent=LotjaGi2g1v0129300.2
LjG1.1_chr2	PGSB	exon	47205625	47205755	.	+	.	ID=LotjaGi2g1v0129300.2.exon.9;Parent=LotjaGi2g1v0129300.2
LjG1.1_chr2	PGSB	CDS	47205625	47205755	.	+	2	ID=LotjaGi2g1v0129300.2.CDS.6;Parent=LotjaGi2g1v0129300.2
LjG1.1_chr2	PGSB	exon	47206841	47206943	.	+	.	ID=LotjaGi2g1v0129300.2.exon.10;Parent=LotjaGi2g1v0129300.2
LjG1.1_chr2	PGSB	CDS	47206841	47206943	.	+	0	ID=LotjaGi2g1v0129300.2.CDS.7;Parent=LotjaGi2g1v0129300.2
LjG1.1_chr2	PGSB	exon	47207600	47207676	.	+	.	ID=LotjaGi2g1v0129300.2.exon.11;Parent=LotjaGi2g1v0129300.2
LjG1.1_chr2	PGSB	CDS	47207600	47207676	.	+	2	ID=LotjaGi2g1v0129300.2.CDS.8;Parent=LotjaGi2g1v0129300.2
LjG1.1_chr2	PGSB	exon	47208408	47208455	.	+	.	ID=LotjaGi2g1v0129300.2.exon.12;Parent=LotjaGi2g1v0129300.2
LjG1.1_chr2	PGSB	CDS	47208408	47208455	.	+	0	ID=LotjaGi2g1v0129300.2.CDS.9;Parent=LotjaGi2g1v0129300.2
LjG1.1_chr2	PGSB	exon	47208644	47208793	.	+	.	ID=LotjaGi2g1v0129300.2.exon.13;Parent=LotjaGi2g1v0129300.2
LjG1.1_chr2	PGSB	CDS	47208644	47208793	.	+	0	ID=LotjaGi2g1v0129300.2.CDS.10;Parent=LotjaGi2g1v0129300.2
LjG1.1_chr2	PGSB	CDS	47210395	47210598	.	+	0	ID=LotjaGi2g1v0129300.2.CDS.11;Parent=LotjaGi2g1v0129300.2
LjG1.1_chr2	PGSB	exon	47210395	47211943	.	+	.	ID=LotjaGi2g1v0129300.2.exon.14;Parent=LotjaGi2g1v0129300.2
LjG1.1_chr2	PGSB	three_prime_UTR	47210599	47211943	.	+	.	ID=LotjaGi2g1v0129300.2.three_prime_UTR.5;Parent=LotjaGi2g1v0129300.2
LjG1.1_chr2	PGSB	mRNA	47187418	47211030	.	+	.	ID=LotjaGi2g1v0129300.3;Parent=LotjaGi2g1v0129300
LjG1.1_chr2	PGSB	exon	47187418	47187949	.	+	.	ID=LotjaGi2g1v0129300.3.exon.1;Parent=LotjaGi2g1v0129300.3
LjG1.1_chr2	PGSB	five_prime_UTR	47187418	47187949	.	+	.	ID=LotjaGi2g1v0129300.3.five_prime_UTR.1;Parent=LotjaGi2g1v0129300.3
LjG1.1_chr2	PGSB	exon	47188122	47188325	.	+	.	ID=LotjaGi2g1v0129300.3.exon.2;Parent=LotjaGi2g1v0129300.3
LjG1.1_chr2	PGSB	five_prime_UTR	47188122	47188325	.	+	.	ID=LotjaGi2g1v0129300.3.five_prime_UTR.2;Parent=LotjaGi2g1v0129300.3
LjG1.1_chr2	PGSB	exon	47189529	47189647	.	+	.	ID=LotjaGi2g1v0129300.3.exon.3;Parent=LotjaGi2g1v0129300.3
LjG1.1_chr2	PGSB	five_prime_UTR	47189529	47189647	.	+	.	ID=LotjaGi2g1v0129300.3.five_prime_UTR.3;Parent=LotjaGi2g1v0129300.3
LjG1.1_chr2	PGSB	five_prime_UTR	47190151	47190352	.	+	.	ID=LotjaGi2g1v0129300.3.five_prime_UTR.4;Parent=LotjaGi2g1v0129300.3
LjG1.1_chr2	PGSB	exon	47190151	47190394	.	+	.	ID=LotjaGi2g1v0129300.3.exon.4;Parent=LotjaGi2g1v0129300.3
LjG1.1_chr2	PGSB	CDS	47190353	47190394	.	+	0	ID=LotjaGi2g1v0129300.3.CDS.1;Parent=LotjaGi2g1v0129300.3
LjG1.1_chr2	PGSB	exon	47190468	47190579	.	+	.	ID=LotjaGi2g1v0129300.3.exon.5;Parent=LotjaGi2g1v0129300.3
LjG1.1_chr2	PGSB	CDS	47190468	47190579	.	+	0	ID=LotjaGi2g1v0129300.3.CDS.2;Parent=LotjaGi2g1v0129300.3
LjG1.1_chr2	PGSB	exon	47191557	47191727	.	+	.	ID=LotjaGi2g1v0129300.3.exon.6;Parent=LotjaGi2g1v0129300.3
LjG1.1_chr2	PGSB	CDS	47191557	47191727	.	+	2	ID=LotjaGi2g1v0129300.3.CDS.3;Parent=LotjaGi2g1v0129300.3
LjG1.1_chr2	PGSB	exon	47198269	47198332	.	+	.	ID=LotjaGi2g1v0129300.3.exon.7;Parent=LotjaGi2g1v0129300.3
LjG1.1_chr2	PGSB	CDS	47198269	47198332	.	+	2	ID=LotjaGi2g1v0129300.3.CDS.4;Parent=LotjaGi2g1v0129300.3
LjG1.1_chr2	PGSB	exon	47199693	47199750	.	+	.	ID=LotjaGi2g1v0129300.3.exon.8;Parent=LotjaGi2g1v0129300.3
LjG1.1_chr2	PGSB	CDS	47199693	47199750	.	+	1	ID=LotjaGi2g1v0129300.3.CDS.5;Parent=LotjaGi2g1v0129300.3
LjG1.1_chr2	PGSB	exon	47205021	47205198	.	+	.	ID=LotjaGi2g1v0129300.3.exon.9;Parent=LotjaGi2g1v0129300.3
LjG1.1_chr2	PGSB	CDS	47205021	47205198	.	+	0	ID=LotjaGi2g1v0129300.3.CDS.6;Parent=LotjaGi2g1v0129300.3
LjG1.1_chr2	PGSB	exon	47205625	47205755	.	+	.	ID=LotjaGi2g1v0129300.3.exon.10;Parent=LotjaGi2g1v0129300.3
LjG1.1_chr2	PGSB	CDS	47205625	47205755	.	+	2	ID=LotjaGi2g1v0129300.3.CDS.7;Parent=LotjaGi2g1v0129300.3
LjG1.1_chr2	PGSB	exon	47206841	47206943	.	+	.	ID=LotjaGi2g1v0129300.3.exon.11;Parent=LotjaGi2g1v0129300.3
LjG1.1_chr2	PGSB	CDS	47206841	47206943	.	+	0	ID=LotjaGi2g1v0129300.3.CDS.8;Parent=LotjaGi2g1v0129300.3
LjG1.1_chr2	PGSB	exon	47207600	47207676	.	+	.	ID=LotjaGi2g1v0129300.3.exon.12;Parent=LotjaGi2g1v0129300.3
LjG1.1_chr2	PGSB	CDS	47207600	47207676	.	+	2	ID=LotjaGi2g1v0129300.3.CDS.9;Parent=LotjaGi2g1v0129300.3
LjG1.1_chr2	PGSB	exon	47208408	47208455	.	+	.	ID=LotjaGi2g1v0129300.3.exon.13;Parent=LotjaGi2g1v0129300.3
LjG1.1_chr2	PGSB	CDS	47208408	47208455	.	+	0	ID=LotjaGi2g1v0129300.3.CDS.10;Parent=LotjaGi2g1v0129300.3
LjG1.1_chr2	PGSB	exon	47208644	47208793	.	+	.	ID=LotjaGi2g1v0129300.3.exon.14;Parent=LotjaGi2g1v0129300.3
LjG1.1_chr2	PGSB	CDS	47208644	47208793	.	+	0	ID=LotjaGi2g1v0129300.3.CDS.11;Parent=LotjaGi2g1v0129300.3
LjG1.1_chr2	PGSB	CDS	47210395	47210598	.	+	0	ID=LotjaGi2g1v0129300.3.CDS.12;Parent=LotjaGi2g1v0129300.3
LjG1.1_chr2	PGSB	exon	47210395	47211030	.	+	.	ID=LotjaGi2g1v0129300.3.exon.15;Parent=LotjaGi2g1v0129300.3
LjG1.1_chr2	PGSB	three_prime_UTR	47210599	47211030	.	+	.	ID=LotjaGi2g1v0129300.3.three_prime_UTR.5;Parent=LotjaGi2g1v0129300.3
###
LjG1.1_chr2	PGSB	gene	47211665	47212887	.	-	.	ID=LotjaGi2g1v0129400_LC
LjG1.1_chr2	PGSB	mRNA	47211665	47212887	.	-	.	ID=LotjaGi2g1v0129400_LC.1;Parent=LotjaGi2g1v0129400_LC
LjG1.1_chr2	PGSB	exon	47211665	47212045	.	-	.	ID=LotjaGi2g1v0129400_LC.1.exon.1;Parent=LotjaGi2g1v0129400_LC.1
LjG1.1_chr2	PGSB	CDS	47211665	47212045	.	-	0	ID=LotjaGi2g1v0129400_LC.1.CDS.1;Parent=LotjaGi2g1v0129400_LC.1
LjG1.1_chr2	PGSB	exon	47212618	47212887	.	-	.	ID=LotjaGi2g1v0129400_LC.1.exon.2;Parent=LotjaGi2g1v0129400_LC.1
LjG1.1_chr2	PGSB	CDS	47212618	47212887	.	-	0	ID=LotjaGi2g1v0129400_LC.1.CDS.2;Parent=LotjaGi2g1v0129400_LC.1
###
LjG1.1_chr2	PGSB	gene	47242212	47246532	.	-	.	ID=LotjaGi2g1v0129500
LjG1.1_chr2	PGSB	mRNA	47242212	47246532	.	-	.	ID=LotjaGi2g1v0129500.1;Parent=LotjaGi2g1v0129500
LjG1.1_chr2	PGSB	three_prime_UTR	47242212	47242536	.	-	.	ID=LotjaGi2g1v0129500.1.three_prime_UTR.1;Parent=LotjaGi2g1v0129500.1
LjG1.1_chr2	PGSB	exon	47242212	47242920	.	-	.	ID=LotjaGi2g1v0129500.1.exon.1;Parent=LotjaGi2g1v0129500.1
LjG1.1_chr2	PGSB	CDS	47242537	47242920	.	-	0	ID=LotjaGi2g1v0129500.1.CDS.1;Parent=LotjaGi2g1v0129500.1
LjG1.1_chr2	PGSB	CDS	47246239	47246499	.	-	0	ID=LotjaGi2g1v0129500.1.CDS.2;Parent=LotjaGi2g1v0129500.1
LjG1.1_chr2	PGSB	exon	47246239	47246532	.	-	.	ID=LotjaGi2g1v0129500.1.exon.2;Parent=LotjaGi2g1v0129500.1
LjG1.1_chr2	PGSB	five_prime_UTR	47246500	47246532	.	-	.	ID=LotjaGi2g1v0129500.1.five_prime_UTR.2;Parent=LotjaGi2g1v0129500.1
###
LjG1.1_chr2	PGSB	gene	47255487	47256893	.	-	.	ID=LotjaGi2g1v0129600
LjG1.1_chr2	PGSB	mRNA	47255487	47256893	.	-	.	ID=LotjaGi2g1v0129600.1;Parent=LotjaGi2g1v0129600
LjG1.1_chr2	PGSB	three_prime_UTR	47255487	47255664	.	-	.	ID=LotjaGi2g1v0129600.1.three_prime_UTR.1;Parent=LotjaGi2g1v0129600.1
LjG1.1_chr2	PGSB	exon	47255487	47256135	.	-	.	ID=LotjaGi2g1v0129600.1.exon.1;Parent=LotjaGi2g1v0129600.1
LjG1.1_chr2	PGSB	CDS	47255665	47256135	.	-	0	ID=LotjaGi2g1v0129600.1.CDS.1;Parent=LotjaGi2g1v0129600.1
LjG1.1_chr2	PGSB	CDS	47256359	47256691	.	-	0	ID=LotjaGi2g1v0129600.1.CDS.2;Parent=LotjaGi2g1v0129600.1
LjG1.1_chr2	PGSB	exon	47256359	47256893	.	-	.	ID=LotjaGi2g1v0129600.1.exon.2;Parent=LotjaGi2g1v0129600.1
LjG1.1_chr2	PGSB	five_prime_UTR	47256692	47256893	.	-	.	ID=LotjaGi2g1v0129600.1.five_prime_UTR.2;Parent=LotjaGi2g1v0129600.1
###
LjG1.1_chr2	PGSB	gene	47266716	47274579	.	-	.	ID=LotjaGi2g1v0129700
LjG1.1_chr2	PGSB	mRNA	47267113	47274542	.	-	.	ID=LotjaGi2g1v0129700.1;Parent=LotjaGi2g1v0129700
LjG1.1_chr2	PGSB	three_prime_UTR	47267113	47267532	.	-	.	ID=LotjaGi2g1v0129700.1.three_prime_UTR.1;Parent=LotjaGi2g1v0129700.1
LjG1.1_chr2	PGSB	exon	47267113	47268003	.	-	.	ID=LotjaGi2g1v0129700.1.exon.1;Parent=LotjaGi2g1v0129700.1
LjG1.1_chr2	PGSB	CDS	47267533	47268003	.	-	0	ID=LotjaGi2g1v0129700.1.CDS.1;Parent=LotjaGi2g1v0129700.1
LjG1.1_chr2	PGSB	exon	47269898	47270050	.	-	.	ID=LotjaGi2g1v0129700.1.exon.2;Parent=LotjaGi2g1v0129700.1
LjG1.1_chr2	PGSB	CDS	47269898	47270050	.	-	0	ID=LotjaGi2g1v0129700.1.CDS.2;Parent=LotjaGi2g1v0129700.1
LjG1.1_chr2	PGSB	CDS	47273886	47274074	.	-	0	ID=LotjaGi2g1v0129700.1.CDS.3;Parent=LotjaGi2g1v0129700.1
LjG1.1_chr2	PGSB	exon	47273886	47274542	.	-	.	ID=LotjaGi2g1v0129700.1.exon.3;Parent=LotjaGi2g1v0129700.1
LjG1.1_chr2	PGSB	five_prime_UTR	47274075	47274542	.	-	.	ID=LotjaGi2g1v0129700.1.five_prime_UTR.2;Parent=LotjaGi2g1v0129700.1
LjG1.1_chr2	PGSB	mRNA	47267533	47270239	.	-	.	ID=LotjaGi2g1v0129700.2;Parent=LotjaGi2g1v0129700
LjG1.1_chr2	PGSB	exon	47267533	47268003	.	-	.	ID=LotjaGi2g1v0129700.2.exon.1;Parent=LotjaGi2g1v0129700.2
LjG1.1_chr2	PGSB	CDS	47267533	47268003	.	-	0	ID=LotjaGi2g1v0129700.2.CDS.1;Parent=LotjaGi2g1v0129700.2
LjG1.1_chr2	PGSB	CDS	47269898	47270230	.	-	0	ID=LotjaGi2g1v0129700.2.CDS.2;Parent=LotjaGi2g1v0129700.2
LjG1.1_chr2	PGSB	exon	47269898	47270239	.	-	.	ID=LotjaGi2g1v0129700.2.exon.2;Parent=LotjaGi2g1v0129700.2
LjG1.1_chr2	PGSB	mRNA	47271607	47272047	.	-	.	ID=LotjaGi2g1v0129700.3;Parent=LotjaGi2g1v0129700
LjG1.1_chr2	PGSB	exon	47271607	47272047	.	-	.	ID=LotjaGi2g1v0129700.3.exon.1;Parent=LotjaGi2g1v0129700.3
LjG1.1_chr2	PGSB	CDS	47271607	47272047	.	-	0	ID=LotjaGi2g1v0129700.3.CDS.1;Parent=LotjaGi2g1v0129700.3
###
LjG1.1_chr2	PGSB	gene	47275619	47280069	.	-	.	ID=LotjaGi2g1v0129800
LjG1.1_chr2	PGSB	mRNA	47275619	47280069	.	-	.	ID=LotjaGi2g1v0129800.1;Parent=LotjaGi2g1v0129800
LjG1.1_chr2	PGSB	three_prime_UTR	47275619	47275733	.	-	.	ID=LotjaGi2g1v0129800.1.three_prime_UTR.1;Parent=LotjaGi2g1v0129800.1
LjG1.1_chr2	PGSB	exon	47275619	47276327	.	-	.	ID=LotjaGi2g1v0129800.1.exon.1;Parent=LotjaGi2g1v0129800.1
LjG1.1_chr2	PGSB	CDS	47275734	47276327	.	-	0	ID=LotjaGi2g1v0129800.1.CDS.1;Parent=LotjaGi2g1v0129800.1
LjG1.1_chr2	PGSB	CDS	47276591	47276941	.	-	0	ID=LotjaGi2g1v0129800.1.CDS.2;Parent=LotjaGi2g1v0129800.1
LjG1.1_chr2	PGSB	exon	47276591	47276943	.	-	.	ID=LotjaGi2g1v0129800.1.exon.2;Parent=LotjaGi2g1v0129800.1
LjG1.1_chr2	PGSB	five_prime_UTR	47276942	47276943	.	-	.	ID=LotjaGi2g1v0129800.1.five_prime_UTR.2;Parent=LotjaGi2g1v0129800.1
LjG1.1_chr2	PGSB	exon	47279712	47280069	.	-	.	ID=LotjaGi2g1v0129800.1.exon.3;Parent=LotjaGi2g1v0129800.1
LjG1.1_chr2	PGSB	five_prime_UTR	47279712	47280069	.	-	.	ID=LotjaGi2g1v0129800.1.five_prime_UTR.3;Parent=LotjaGi2g1v0129800.1
###
LjG1.1_chr2	PGSB	gene	47331319	47332106	.	-	.	ID=LotjaGi2g1v0129900_LC
LjG1.1_chr2	PGSB	mRNA	47331319	47332106	.	-	.	ID=LotjaGi2g1v0129900_LC.1;Parent=LotjaGi2g1v0129900_LC
LjG1.1_chr2	PGSB	three_prime_UTR	47331319	47331408	.	-	.	ID=LotjaGi2g1v0129900_LC.1.three_prime_UTR.1;Parent=LotjaGi2g1v0129900_LC.1
LjG1.1_chr2	PGSB	exon	47331319	47332106	.	-	.	ID=LotjaGi2g1v0129900_LC.1.exon.1;Parent=LotjaGi2g1v0129900_LC.1
LjG1.1_chr2	PGSB	CDS	47331409	47331867	.	-	0	ID=LotjaGi2g1v0129900_LC.1.CDS.1;Parent=LotjaGi2g1v0129900_LC.1
LjG1.1_chr2	PGSB	five_prime_UTR	47331868	47332106	.	-	.	ID=LotjaGi2g1v0129900_LC.1.five_prime_UTR.2;Parent=LotjaGi2g1v0129900_LC.1
###
LjG1.1_chr2	PGSB	gene	47336342	47340288	.	+	.	ID=LotjaGi2g1v0130000
LjG1.1_chr2	PGSB	mRNA	47336342	47340288	.	+	.	ID=LotjaGi2g1v0130000.1;Parent=LotjaGi2g1v0130000
LjG1.1_chr2	PGSB	five_prime_UTR	47336342	47336411	.	+	.	ID=LotjaGi2g1v0130000.1.five_prime_UTR.1;Parent=LotjaGi2g1v0130000.1
LjG1.1_chr2	PGSB	exon	47336342	47337062	.	+	.	ID=LotjaGi2g1v0130000.1.exon.1;Parent=LotjaGi2g1v0130000.1
LjG1.1_chr2	PGSB	CDS	47336412	47337062	.	+	0	ID=LotjaGi2g1v0130000.1.CDS.1;Parent=LotjaGi2g1v0130000.1
LjG1.1_chr2	PGSB	exon	47337141	47337183	.	+	.	ID=LotjaGi2g1v0130000.1.exon.2;Parent=LotjaGi2g1v0130000.1
LjG1.1_chr2	PGSB	CDS	47337141	47337183	.	+	0	ID=LotjaGi2g1v0130000.1.CDS.2;Parent=LotjaGi2g1v0130000.1
LjG1.1_chr2	PGSB	exon	47337280	47337383	.	+	.	ID=LotjaGi2g1v0130000.1.exon.3;Parent=LotjaGi2g1v0130000.1
LjG1.1_chr2	PGSB	CDS	47337280	47337383	.	+	2	ID=LotjaGi2g1v0130000.1.CDS.3;Parent=LotjaGi2g1v0130000.1
LjG1.1_chr2	PGSB	exon	47338313	47338411	.	+	.	ID=LotjaGi2g1v0130000.1.exon.4;Parent=LotjaGi2g1v0130000.1
LjG1.1_chr2	PGSB	CDS	47338313	47338411	.	+	0	ID=LotjaGi2g1v0130000.1.CDS.4;Parent=LotjaGi2g1v0130000.1
LjG1.1_chr2	PGSB	CDS	47338489	47339511	.	+	0	ID=LotjaGi2g1v0130000.1.CDS.5;Parent=LotjaGi2g1v0130000.1
LjG1.1_chr2	PGSB	exon	47338489	47340288	.	+	.	ID=LotjaGi2g1v0130000.1.exon.5;Parent=LotjaGi2g1v0130000.1
LjG1.1_chr2	PGSB	three_prime_UTR	47339512	47340288	.	+	.	ID=LotjaGi2g1v0130000.1.three_prime_UTR.2;Parent=LotjaGi2g1v0130000.1
###
LjG1.1_chr2	PGSB	gene	47373642	47374953	.	+	.	ID=LotjaGi2g1v0130100_LC
LjG1.1_chr2	PGSB	mRNA	47373642	47374953	.	+	.	ID=LotjaGi2g1v0130100_LC.1;Parent=LotjaGi2g1v0130100_LC
LjG1.1_chr2	PGSB	five_prime_UTR	47373642	47373781	.	+	.	ID=LotjaGi2g1v0130100_LC.1.five_prime_UTR.1;Parent=LotjaGi2g1v0130100_LC.1
LjG1.1_chr2	PGSB	exon	47373642	47373796	.	+	.	ID=LotjaGi2g1v0130100_LC.1.exon.1;Parent=LotjaGi2g1v0130100_LC.1
LjG1.1_chr2	PGSB	CDS	47373782	47373796	.	+	0	ID=LotjaGi2g1v0130100_LC.1.CDS.1;Parent=LotjaGi2g1v0130100_LC.1
LjG1.1_chr2	PGSB	CDS	47373881	47374441	.	+	0	ID=LotjaGi2g1v0130100_LC.1.CDS.2;Parent=LotjaGi2g1v0130100_LC.1
LjG1.1_chr2	PGSB	exon	47373881	47374953	.	+	.	ID=LotjaGi2g1v0130100_LC.1.exon.2;Parent=LotjaGi2g1v0130100_LC.1
LjG1.1_chr2	PGSB	three_prime_UTR	47374442	47374953	.	+	.	ID=LotjaGi2g1v0130100_LC.1.three_prime_UTR.2;Parent=LotjaGi2g1v0130100_LC.1
###
LjG1.1_chr2	PGSB	gene	47377034	47377589	.	+	.	ID=LotjaGi2g1v0130200_LC
LjG1.1_chr2	PGSB	mRNA	47377034	47377589	.	+	.	ID=LotjaGi2g1v0130200_LC.1;Parent=LotjaGi2g1v0130200_LC
LjG1.1_chr2	PGSB	five_prime_UTR	47377034	47377034	.	+	.	ID=LotjaGi2g1v0130200_LC.1.five_prime_UTR.1;Parent=LotjaGi2g1v0130200_LC.1
LjG1.1_chr2	PGSB	exon	47377034	47377589	.	+	.	ID=LotjaGi2g1v0130200_LC.1.exon.1;Parent=LotjaGi2g1v0130200_LC.1
LjG1.1_chr2	PGSB	CDS	47377035	47377589	.	+	0	ID=LotjaGi2g1v0130200_LC.1.CDS.1;Parent=LotjaGi2g1v0130200_LC.1
###
LjG1.1_chr2	PGSB	gene	47394080	47395313	.	+	.	ID=LotjaGi2g1v0130300
LjG1.1_chr2	PGSB	mRNA	47394080	47395313	.	+	.	ID=LotjaGi2g1v0130300.1;Parent=LotjaGi2g1v0130300
LjG1.1_chr2	PGSB	five_prime_UTR	47394080	47394150	.	+	.	ID=LotjaGi2g1v0130300.1.five_prime_UTR.1;Parent=LotjaGi2g1v0130300.1
LjG1.1_chr2	PGSB	exon	47394080	47394300	.	+	.	ID=LotjaGi2g1v0130300.1.exon.1;Parent=LotjaGi2g1v0130300.1
LjG1.1_chr2	PGSB	CDS	47394151	47394300	.	+	0	ID=LotjaGi2g1v0130300.1.CDS.1;Parent=LotjaGi2g1v0130300.1
LjG1.1_chr2	PGSB	CDS	47394801	47394986	.	+	0	ID=LotjaGi2g1v0130300.1.CDS.2;Parent=LotjaGi2g1v0130300.1
LjG1.1_chr2	PGSB	exon	47394801	47395313	.	+	.	ID=LotjaGi2g1v0130300.1.exon.2;Parent=LotjaGi2g1v0130300.1
LjG1.1_chr2	PGSB	three_prime_UTR	47394987	47395313	.	+	.	ID=LotjaGi2g1v0130300.1.three_prime_UTR.2;Parent=LotjaGi2g1v0130300.1
LjG1.1_chr2	PGSB	mRNA	47394151	47394986	.	+	.	ID=LotjaGi2g1v0130300.2;Parent=LotjaGi2g1v0130300
LjG1.1_chr2	PGSB	exon	47394151	47394300	.	+	.	ID=LotjaGi2g1v0130300.2.exon.1;Parent=LotjaGi2g1v0130300.2
LjG1.1_chr2	PGSB	CDS	47394151	47394300	.	+	0	ID=LotjaGi2g1v0130300.2.CDS.1;Parent=LotjaGi2g1v0130300.2
LjG1.1_chr2	PGSB	exon	47394816	47394986	.	+	.	ID=LotjaGi2g1v0130300.2.exon.2;Parent=LotjaGi2g1v0130300.2
LjG1.1_chr2	PGSB	CDS	47394816	47394986	.	+	0	ID=LotjaGi2g1v0130300.2.CDS.2;Parent=LotjaGi2g1v0130300.2
###
LjG1.1_chr2	PGSB	gene	47398908	47399579	.	+	.	ID=LotjaGi2g1v0130400_LC
LjG1.1_chr2	PGSB	mRNA	47398908	47399579	.	+	.	ID=LotjaGi2g1v0130400_LC.1;Parent=LotjaGi2g1v0130400_LC
LjG1.1_chr2	PGSB	five_prime_UTR	47398908	47398908	.	+	.	ID=LotjaGi2g1v0130400_LC.1.five_prime_UTR.1;Parent=LotjaGi2g1v0130400_LC.1
LjG1.1_chr2	PGSB	exon	47398908	47399579	.	+	.	ID=LotjaGi2g1v0130400_LC.1.exon.1;Parent=LotjaGi2g1v0130400_LC.1
LjG1.1_chr2	PGSB	CDS	47398909	47399577	.	+	0	ID=LotjaGi2g1v0130400_LC.1.CDS.1;Parent=LotjaGi2g1v0130400_LC.1
LjG1.1_chr2	PGSB	three_prime_UTR	47399578	47399579	.	+	.	ID=LotjaGi2g1v0130400_LC.1.three_prime_UTR.2;Parent=LotjaGi2g1v0130400_LC.1
###
LjG1.1_chr2	PGSB	gene	47400627	47401820	.	+	.	ID=LotjaGi2g1v0130500_LC
LjG1.1_chr2	PGSB	mRNA	47400627	47401820	.	+	.	ID=LotjaGi2g1v0130500_LC.1;Parent=LotjaGi2g1v0130500_LC
LjG1.1_chr2	PGSB	five_prime_UTR	47400627	47400627	.	+	.	ID=LotjaGi2g1v0130500_LC.1.five_prime_UTR.1;Parent=LotjaGi2g1v0130500_LC.1
LjG1.1_chr2	PGSB	exon	47400627	47401820	.	+	.	ID=LotjaGi2g1v0130500_LC.1.exon.1;Parent=LotjaGi2g1v0130500_LC.1
LjG1.1_chr2	PGSB	CDS	47400628	47401050	.	+	0	ID=LotjaGi2g1v0130500_LC.1.CDS.1;Parent=LotjaGi2g1v0130500_LC.1
LjG1.1_chr2	PGSB	three_prime_UTR	47401051	47401820	.	+	.	ID=LotjaGi2g1v0130500_LC.1.three_prime_UTR.2;Parent=LotjaGi2g1v0130500_LC.1
LjG1.1_chr2	PGSB	mRNA	47400627	47401820	.	+	.	ID=LotjaGi2g1v0130500_LC.2;Parent=LotjaGi2g1v0130500_LC
LjG1.1_chr2	PGSB	five_prime_UTR	47400627	47400841	.	+	.	ID=LotjaGi2g1v0130500_LC.2.five_prime_UTR.1;Parent=LotjaGi2g1v0130500_LC.2
LjG1.1_chr2	PGSB	exon	47400627	47401820	.	+	.	ID=LotjaGi2g1v0130500_LC.2.exon.1;Parent=LotjaGi2g1v0130500_LC.2
LjG1.1_chr2	PGSB	CDS	47400842	47401195	.	+	0	ID=LotjaGi2g1v0130500_LC.2.CDS.1;Parent=LotjaGi2g1v0130500_LC.2
LjG1.1_chr2	PGSB	three_prime_UTR	47401196	47401820	.	+	.	ID=LotjaGi2g1v0130500_LC.2.three_prime_UTR.2;Parent=LotjaGi2g1v0130500_LC.2
###
LjG1.1_chr2	PGSB	gene	47403227	47409233	.	+	.	ID=LotjaGi2g1v0130600_LC
LjG1.1_chr2	PGSB	mRNA	47403227	47409233	.	+	.	ID=LotjaGi2g1v0130600_LC.1;Parent=LotjaGi2g1v0130600_LC
LjG1.1_chr2	PGSB	five_prime_UTR	47403227	47403396	.	+	.	ID=LotjaGi2g1v0130600_LC.1.five_prime_UTR.1;Parent=LotjaGi2g1v0130600_LC.1
LjG1.1_chr2	PGSB	exon	47403227	47409233	.	+	.	ID=LotjaGi2g1v0130600_LC.1.exon.1;Parent=LotjaGi2g1v0130600_LC.1
LjG1.1_chr2	PGSB	CDS	47403397	47409057	.	+	0	ID=LotjaGi2g1v0130600_LC.1.CDS.1;Parent=LotjaGi2g1v0130600_LC.1
LjG1.1_chr2	PGSB	three_prime_UTR	47409058	47409233	.	+	.	ID=LotjaGi2g1v0130600_LC.1.three_prime_UTR.2;Parent=LotjaGi2g1v0130600_LC.1
###
LjG1.1_chr2	PGSB	gene	47413181	47415186	.	-	.	ID=LotjaGi2g1v0130700
LjG1.1_chr2	PGSB	mRNA	47413181	47415186	.	-	.	ID=LotjaGi2g1v0130700.1;Parent=LotjaGi2g1v0130700
LjG1.1_chr2	PGSB	three_prime_UTR	47413181	47413626	.	-	.	ID=LotjaGi2g1v0130700.1.three_prime_UTR.1;Parent=LotjaGi2g1v0130700.1
LjG1.1_chr2	PGSB	exon	47413181	47415186	.	-	.	ID=LotjaGi2g1v0130700.1.exon.1;Parent=LotjaGi2g1v0130700.1
LjG1.1_chr2	PGSB	CDS	47413627	47414787	.	-	0	ID=LotjaGi2g1v0130700.1.CDS.1;Parent=LotjaGi2g1v0130700.1
LjG1.1_chr2	PGSB	five_prime_UTR	47414788	47415186	.	-	.	ID=LotjaGi2g1v0130700.1.five_prime_UTR.2;Parent=LotjaGi2g1v0130700.1
###
LjG1.1_chr2	PGSB	gene	47462546	47478908	.	-	.	ID=LotjaGi2g1v0130800
LjG1.1_chr2	PGSB	mRNA	47462546	47478908	.	-	.	ID=LotjaGi2g1v0130800.1;Parent=LotjaGi2g1v0130800
LjG1.1_chr2	PGSB	three_prime_UTR	47462546	47463342	.	-	.	ID=LotjaGi2g1v0130800.1.three_prime_UTR.1;Parent=LotjaGi2g1v0130800.1
LjG1.1_chr2	PGSB	exon	47462546	47463441	.	-	.	ID=LotjaGi2g1v0130800.1.exon.1;Parent=LotjaGi2g1v0130800.1
LjG1.1_chr2	PGSB	CDS	47463343	47463441	.	-	0	ID=LotjaGi2g1v0130800.1.CDS.1;Parent=LotjaGi2g1v0130800.1
LjG1.1_chr2	PGSB	exon	47464217	47464294	.	-	.	ID=LotjaGi2g1v0130800.1.exon.2;Parent=LotjaGi2g1v0130800.1
LjG1.1_chr2	PGSB	CDS	47464217	47464294	.	-	0	ID=LotjaGi2g1v0130800.1.CDS.2;Parent=LotjaGi2g1v0130800.1
LjG1.1_chr2	PGSB	exon	47468367	47468432	.	-	.	ID=LotjaGi2g1v0130800.1.exon.3;Parent=LotjaGi2g1v0130800.1
LjG1.1_chr2	PGSB	CDS	47468367	47468432	.	-	0	ID=LotjaGi2g1v0130800.1.CDS.3;Parent=LotjaGi2g1v0130800.1
LjG1.1_chr2	PGSB	exon	47471467	47471509	.	-	.	ID=LotjaGi2g1v0130800.1.exon.4;Parent=LotjaGi2g1v0130800.1
LjG1.1_chr2	PGSB	CDS	47471467	47471509	.	-	1	ID=LotjaGi2g1v0130800.1.CDS.4;Parent=LotjaGi2g1v0130800.1
LjG1.1_chr2	PGSB	exon	47471735	47471892	.	-	.	ID=LotjaGi2g1v0130800.1.exon.5;Parent=LotjaGi2g1v0130800.1
LjG1.1_chr2	PGSB	CDS	47471735	47471892	.	-	0	ID=LotjaGi2g1v0130800.1.CDS.5;Parent=LotjaGi2g1v0130800.1
LjG1.1_chr2	PGSB	exon	47472500	47472587	.	-	.	ID=LotjaGi2g1v0130800.1.exon.6;Parent=LotjaGi2g1v0130800.1
LjG1.1_chr2	PGSB	CDS	47472500	47472587	.	-	1	ID=LotjaGi2g1v0130800.1.CDS.6;Parent=LotjaGi2g1v0130800.1
LjG1.1_chr2	PGSB	exon	47473893	47473966	.	-	.	ID=LotjaGi2g1v0130800.1.exon.7;Parent=LotjaGi2g1v0130800.1
LjG1.1_chr2	PGSB	CDS	47473893	47473966	.	-	0	ID=LotjaGi2g1v0130800.1.CDS.7;Parent=LotjaGi2g1v0130800.1
LjG1.1_chr2	PGSB	exon	47474444	47474541	.	-	.	ID=LotjaGi2g1v0130800.1.exon.8;Parent=LotjaGi2g1v0130800.1
LjG1.1_chr2	PGSB	CDS	47474444	47474541	.	-	2	ID=LotjaGi2g1v0130800.1.CDS.8;Parent=LotjaGi2g1v0130800.1
LjG1.1_chr2	PGSB	exon	47477111	47477188	.	-	.	ID=LotjaGi2g1v0130800.1.exon.9;Parent=LotjaGi2g1v0130800.1
LjG1.1_chr2	PGSB	CDS	47477111	47477188	.	-	2	ID=LotjaGi2g1v0130800.1.CDS.9;Parent=LotjaGi2g1v0130800.1
LjG1.1_chr2	PGSB	exon	47477313	47477388	.	-	.	ID=LotjaGi2g1v0130800.1.exon.10;Parent=LotjaGi2g1v0130800.1
LjG1.1_chr2	PGSB	CDS	47477313	47477388	.	-	0	ID=LotjaGi2g1v0130800.1.CDS.10;Parent=LotjaGi2g1v0130800.1
LjG1.1_chr2	PGSB	exon	47477474	47477539	.	-	.	ID=LotjaGi2g1v0130800.1.exon.11;Parent=LotjaGi2g1v0130800.1
LjG1.1_chr2	PGSB	CDS	47477474	47477539	.	-	0	ID=LotjaGi2g1v0130800.1.CDS.11;Parent=LotjaGi2g1v0130800.1
LjG1.1_chr2	PGSB	exon	47478532	47478600	.	-	.	ID=LotjaGi2g1v0130800.1.exon.12;Parent=LotjaGi2g1v0130800.1
LjG1.1_chr2	PGSB	CDS	47478532	47478600	.	-	0	ID=LotjaGi2g1v0130800.1.CDS.12;Parent=LotjaGi2g1v0130800.1
LjG1.1_chr2	PGSB	CDS	47478691	47478789	.	-	0	ID=LotjaGi2g1v0130800.1.CDS.13;Parent=LotjaGi2g1v0130800.1
LjG1.1_chr2	PGSB	exon	47478691	47478908	.	-	.	ID=LotjaGi2g1v0130800.1.exon.13;Parent=LotjaGi2g1v0130800.1
LjG1.1_chr2	PGSB	five_prime_UTR	47478790	47478908	.	-	.	ID=LotjaGi2g1v0130800.1.five_prime_UTR.2;Parent=LotjaGi2g1v0130800.1
###
LjG1.1_chr2	PGSB	gene	47495291	47505030	.	+	.	ID=LotjaGi2g1v0130900_LC
LjG1.1_chr2	PGSB	mRNA	47495291	47505030	.	+	.	ID=LotjaGi2g1v0130900_LC.1;Parent=LotjaGi2g1v0130900_LC
LjG1.1_chr2	PGSB	five_prime_UTR	47495291	47501608	.	+	.	ID=LotjaGi2g1v0130900_LC.1.five_prime_UTR.1;Parent=LotjaGi2g1v0130900_LC.1
LjG1.1_chr2	PGSB	exon	47495291	47505030	.	+	.	ID=LotjaGi2g1v0130900_LC.1.exon.1;Parent=LotjaGi2g1v0130900_LC.1
LjG1.1_chr2	PGSB	CDS	47501609	47501932	.	+	0	ID=LotjaGi2g1v0130900_LC.1.CDS.1;Parent=LotjaGi2g1v0130900_LC.1
LjG1.1_chr2	PGSB	three_prime_UTR	47501933	47505030	.	+	.	ID=LotjaGi2g1v0130900_LC.1.three_prime_UTR.2;Parent=LotjaGi2g1v0130900_LC.1
###
LjG1.1_chr2	PGSB	gene	47538734	47542935	.	-	.	ID=LotjaGi2g1v0131000
LjG1.1_chr2	PGSB	mRNA	47538734	47542935	.	-	.	ID=LotjaGi2g1v0131000.1;Parent=LotjaGi2g1v0131000
LjG1.1_chr2	PGSB	exon	47538734	47541075	.	-	.	ID=LotjaGi2g1v0131000.1.exon.1;Parent=LotjaGi2g1v0131000.1
LjG1.1_chr2	PGSB	three_prime_UTR	47538734	47541075	.	-	.	ID=LotjaGi2g1v0131000.1.three_prime_UTR.1;Parent=LotjaGi2g1v0131000.1
LjG1.1_chr2	PGSB	three_prime_UTR	47541243	47541414	.	-	.	ID=LotjaGi2g1v0131000.1.three_prime_UTR.2;Parent=LotjaGi2g1v0131000.1
LjG1.1_chr2	PGSB	exon	47541243	47542935	.	-	.	ID=LotjaGi2g1v0131000.1.exon.2;Parent=LotjaGi2g1v0131000.1
LjG1.1_chr2	PGSB	CDS	47541415	47542590	.	-	0	ID=LotjaGi2g1v0131000.1.CDS.1;Parent=LotjaGi2g1v0131000.1
LjG1.1_chr2	PGSB	five_prime_UTR	47542591	47542935	.	-	.	ID=LotjaGi2g1v0131000.1.five_prime_UTR.3;Parent=LotjaGi2g1v0131000.1
LjG1.1_chr2	PGSB	mRNA	47540665	47542775	.	-	.	ID=LotjaGi2g1v0131000.2;Parent=LotjaGi2g1v0131000
LjG1.1_chr2	PGSB	three_prime_UTR	47540665	47541414	.	-	.	ID=LotjaGi2g1v0131000.2.three_prime_UTR.1;Parent=LotjaGi2g1v0131000.2
LjG1.1_chr2	PGSB	exon	47540665	47542775	.	-	.	ID=LotjaGi2g1v0131000.2.exon.1;Parent=LotjaGi2g1v0131000.2
LjG1.1_chr2	PGSB	CDS	47541415	47542590	.	-	0	ID=LotjaGi2g1v0131000.2.CDS.1;Parent=LotjaGi2g1v0131000.2
LjG1.1_chr2	PGSB	five_prime_UTR	47542591	47542775	.	-	.	ID=LotjaGi2g1v0131000.2.five_prime_UTR.2;Parent=LotjaGi2g1v0131000.2
###
LjG1.1_chr2	PGSB	gene	47543586	47551808	.	-	.	ID=LotjaGi2g1v0131100
LjG1.1_chr2	PGSB	mRNA	47543586	47551808	.	-	.	ID=LotjaGi2g1v0131100.1;Parent=LotjaGi2g1v0131100
LjG1.1_chr2	PGSB	exon	47543586	47544996	.	-	.	ID=LotjaGi2g1v0131100.1.exon.1;Parent=LotjaGi2g1v0131100.1
LjG1.1_chr2	PGSB	three_prime_UTR	47543586	47544996	.	-	.	ID=LotjaGi2g1v0131100.1.three_prime_UTR.1;Parent=LotjaGi2g1v0131100.1
LjG1.1_chr2	PGSB	three_prime_UTR	47545406	47549331	.	-	.	ID=LotjaGi2g1v0131100.1.three_prime_UTR.2;Parent=LotjaGi2g1v0131100.1
LjG1.1_chr2	PGSB	exon	47545406	47549667	.	-	.	ID=LotjaGi2g1v0131100.1.exon.2;Parent=LotjaGi2g1v0131100.1
LjG1.1_chr2	PGSB	CDS	47549332	47549667	.	-	0	ID=LotjaGi2g1v0131100.1.CDS.1;Parent=LotjaGi2g1v0131100.1
LjG1.1_chr2	PGSB	exon	47549857	47550958	.	-	.	ID=LotjaGi2g1v0131100.1.exon.3;Parent=LotjaGi2g1v0131100.1
LjG1.1_chr2	PGSB	CDS	47549857	47550958	.	-	1	ID=LotjaGi2g1v0131100.1.CDS.2;Parent=LotjaGi2g1v0131100.1
LjG1.1_chr2	PGSB	CDS	47551208	47551680	.	-	0	ID=LotjaGi2g1v0131100.1.CDS.3;Parent=LotjaGi2g1v0131100.1
LjG1.1_chr2	PGSB	exon	47551208	47551808	.	-	.	ID=LotjaGi2g1v0131100.1.exon.4;Parent=LotjaGi2g1v0131100.1
LjG1.1_chr2	PGSB	five_prime_UTR	47551681	47551808	.	-	.	ID=LotjaGi2g1v0131100.1.five_prime_UTR.3;Parent=LotjaGi2g1v0131100.1
LjG1.1_chr2	PGSB	mRNA	47547649	47551806	.	-	.	ID=LotjaGi2g1v0131100.2;Parent=LotjaGi2g1v0131100
LjG1.1_chr2	PGSB	three_prime_UTR	47547649	47547965	.	-	.	ID=LotjaGi2g1v0131100.2.three_prime_UTR.1;Parent=LotjaGi2g1v0131100.2
LjG1.1_chr2	PGSB	exon	47547649	47549282	.	-	.	ID=LotjaGi2g1v0131100.2.exon.1;Parent=LotjaGi2g1v0131100.2
LjG1.1_chr2	PGSB	CDS	47547966	47549282	.	-	0	ID=LotjaGi2g1v0131100.2.CDS.1;Parent=LotjaGi2g1v0131100.2
LjG1.1_chr2	PGSB	exon	47549395	47549667	.	-	.	ID=LotjaGi2g1v0131100.2.exon.2;Parent=LotjaGi2g1v0131100.2
LjG1.1_chr2	PGSB	CDS	47549395	47549667	.	-	0	ID=LotjaGi2g1v0131100.2.CDS.2;Parent=LotjaGi2g1v0131100.2
LjG1.1_chr2	PGSB	exon	47549857	47550958	.	-	.	ID=LotjaGi2g1v0131100.2.exon.3;Parent=LotjaGi2g1v0131100.2
LjG1.1_chr2	PGSB	CDS	47549857	47550958	.	-	1	ID=LotjaGi2g1v0131100.2.CDS.3;Parent=LotjaGi2g1v0131100.2
LjG1.1_chr2	PGSB	CDS	47551208	47551680	.	-	0	ID=LotjaGi2g1v0131100.2.CDS.4;Parent=LotjaGi2g1v0131100.2
LjG1.1_chr2	PGSB	exon	47551208	47551806	.	-	.	ID=LotjaGi2g1v0131100.2.exon.4;Parent=LotjaGi2g1v0131100.2
LjG1.1_chr2	PGSB	five_prime_UTR	47551681	47551806	.	-	.	ID=LotjaGi2g1v0131100.2.five_prime_UTR.2;Parent=LotjaGi2g1v0131100.2
###
LjG1.1_chr2	PGSB	gene	47569332	47570065	.	-	.	ID=LotjaGi2g1v0131200_LC
LjG1.1_chr2	PGSB	mRNA	47569332	47570065	.	-	.	ID=LotjaGi2g1v0131200_LC.1;Parent=LotjaGi2g1v0131200_LC
LjG1.1_chr2	PGSB	three_prime_UTR	47569332	47569444	.	-	.	ID=LotjaGi2g1v0131200_LC.1.three_prime_UTR.1;Parent=LotjaGi2g1v0131200_LC.1
LjG1.1_chr2	PGSB	exon	47569332	47570065	.	-	.	ID=LotjaGi2g1v0131200_LC.1.exon.1;Parent=LotjaGi2g1v0131200_LC.1
LjG1.1_chr2	PGSB	CDS	47569445	47569888	.	-	0	ID=LotjaGi2g1v0131200_LC.1.CDS.1;Parent=LotjaGi2g1v0131200_LC.1
LjG1.1_chr2	PGSB	five_prime_UTR	47569889	47570065	.	-	.	ID=LotjaGi2g1v0131200_LC.1.five_prime_UTR.2;Parent=LotjaGi2g1v0131200_LC.1
LjG1.1_chr2	PGSB	mRNA	47569332	47570065	.	-	.	ID=LotjaGi2g1v0131200_LC.2;Parent=LotjaGi2g1v0131200_LC
LjG1.1_chr2	PGSB	five_prime_UTR	47569332	47569727	.	-	.	ID=LotjaGi2g1v0131200_LC.2.five_prime_UTR.1;Parent=LotjaGi2g1v0131200_LC.2
LjG1.1_chr2	PGSB	exon	47569332	47570065	.	-	.	ID=LotjaGi2g1v0131200_LC.2.exon.1;Parent=LotjaGi2g1v0131200_LC.2
LjG1.1_chr2	PGSB	CDS	47569728	47570063	.	-	0	ID=LotjaGi2g1v0131200_LC.2.CDS.1;Parent=LotjaGi2g1v0131200_LC.2
LjG1.1_chr2	PGSB	three_prime_UTR	47570064	47570065	.	-	.	ID=LotjaGi2g1v0131200_LC.2.three_prime_UTR.2;Parent=LotjaGi2g1v0131200_LC.2
###
LjG1.1_chr2	PGSB	gene	47578109	47583014	.	-	.	ID=LotjaGi2g1v0131300
LjG1.1_chr2	PGSB	mRNA	47578109	47583014	.	-	.	ID=LotjaGi2g1v0131300.1;Parent=LotjaGi2g1v0131300
LjG1.1_chr2	PGSB	three_prime_UTR	47578109	47578855	.	-	.	ID=LotjaGi2g1v0131300.1.three_prime_UTR.1;Parent=LotjaGi2g1v0131300.1
LjG1.1_chr2	PGSB	exon	47578109	47579558	.	-	.	ID=LotjaGi2g1v0131300.1.exon.1;Parent=LotjaGi2g1v0131300.1
LjG1.1_chr2	PGSB	CDS	47578856	47579558	.	-	1	ID=LotjaGi2g1v0131300.1.CDS.1;Parent=LotjaGi2g1v0131300.1
LjG1.1_chr2	PGSB	exon	47580471	47580603	.	-	.	ID=LotjaGi2g1v0131300.1.exon.2;Parent=LotjaGi2g1v0131300.1
LjG1.1_chr2	PGSB	CDS	47580471	47580603	.	-	2	ID=LotjaGi2g1v0131300.1.CDS.2;Parent=LotjaGi2g1v0131300.1
LjG1.1_chr2	PGSB	exon	47581101	47581188	.	-	.	ID=LotjaGi2g1v0131300.1.exon.3;Parent=LotjaGi2g1v0131300.1
LjG1.1_chr2	PGSB	CDS	47581101	47581188	.	-	0	ID=LotjaGi2g1v0131300.1.CDS.3;Parent=LotjaGi2g1v0131300.1
LjG1.1_chr2	PGSB	CDS	47581323	47581670	.	-	0	ID=LotjaGi2g1v0131300.1.CDS.4;Parent=LotjaGi2g1v0131300.1
LjG1.1_chr2	PGSB	exon	47581323	47581751	.	-	.	ID=LotjaGi2g1v0131300.1.exon.4;Parent=LotjaGi2g1v0131300.1
LjG1.1_chr2	PGSB	five_prime_UTR	47581671	47581751	.	-	.	ID=LotjaGi2g1v0131300.1.five_prime_UTR.2;Parent=LotjaGi2g1v0131300.1
LjG1.1_chr2	PGSB	exon	47582277	47582336	.	-	.	ID=LotjaGi2g1v0131300.1.exon.5;Parent=LotjaGi2g1v0131300.1
LjG1.1_chr2	PGSB	five_prime_UTR	47582277	47582336	.	-	.	ID=LotjaGi2g1v0131300.1.five_prime_UTR.3;Parent=LotjaGi2g1v0131300.1
LjG1.1_chr2	PGSB	exon	47582822	47583014	.	-	.	ID=LotjaGi2g1v0131300.1.exon.6;Parent=LotjaGi2g1v0131300.1
LjG1.1_chr2	PGSB	five_prime_UTR	47582822	47583014	.	-	.	ID=LotjaGi2g1v0131300.1.five_prime_UTR.4;Parent=LotjaGi2g1v0131300.1
LjG1.1_chr2	PGSB	mRNA	47578856	47581670	.	-	.	ID=LotjaGi2g1v0131300.2;Parent=LotjaGi2g1v0131300
LjG1.1_chr2	PGSB	exon	47578856	47579295	.	-	.	ID=LotjaGi2g1v0131300.2.exon.1;Parent=LotjaGi2g1v0131300.2
LjG1.1_chr2	PGSB	CDS	47578856	47579295	.	-	2	ID=LotjaGi2g1v0131300.2.CDS.1;Parent=LotjaGi2g1v0131300.2
LjG1.1_chr2	PGSB	exon	47579386	47579558	.	-	.	ID=LotjaGi2g1v0131300.2.exon.2;Parent=LotjaGi2g1v0131300.2
LjG1.1_chr2	PGSB	CDS	47579386	47579558	.	-	1	ID=LotjaGi2g1v0131300.2.CDS.2;Parent=LotjaGi2g1v0131300.2
LjG1.1_chr2	PGSB	exon	47580471	47580603	.	-	.	ID=LotjaGi2g1v0131300.2.exon.3;Parent=LotjaGi2g1v0131300.2
LjG1.1_chr2	PGSB	CDS	47580471	47580603	.	-	2	ID=LotjaGi2g1v0131300.2.CDS.3;Parent=LotjaGi2g1v0131300.2
LjG1.1_chr2	PGSB	exon	47581101	47581188	.	-	.	ID=LotjaGi2g1v0131300.2.exon.4;Parent=LotjaGi2g1v0131300.2
LjG1.1_chr2	PGSB	CDS	47581101	47581188	.	-	0	ID=LotjaGi2g1v0131300.2.CDS.4;Parent=LotjaGi2g1v0131300.2
LjG1.1_chr2	PGSB	exon	47581323	47581670	.	-	.	ID=LotjaGi2g1v0131300.2.exon.5;Parent=LotjaGi2g1v0131300.2
LjG1.1_chr2	PGSB	CDS	47581323	47581670	.	-	0	ID=LotjaGi2g1v0131300.2.CDS.5;Parent=LotjaGi2g1v0131300.2
LjG1.1_chr2	PGSB	mRNA	47578856	47581670	.	-	.	ID=LotjaGi2g1v0131300.3;Parent=LotjaGi2g1v0131300
LjG1.1_chr2	PGSB	exon	47578856	47579558	.	-	.	ID=LotjaGi2g1v0131300.3.exon.1;Parent=LotjaGi2g1v0131300.3
LjG1.1_chr2	PGSB	CDS	47578856	47579558	.	-	1	ID=LotjaGi2g1v0131300.3.CDS.1;Parent=LotjaGi2g1v0131300.3
LjG1.1_chr2	PGSB	exon	47580471	47580603	.	-	.	ID=LotjaGi2g1v0131300.3.exon.2;Parent=LotjaGi2g1v0131300.3
LjG1.1_chr2	PGSB	CDS	47580471	47580603	.	-	2	ID=LotjaGi2g1v0131300.3.CDS.2;Parent=LotjaGi2g1v0131300.3
LjG1.1_chr2	PGSB	exon	47581101	47581188	.	-	.	ID=LotjaGi2g1v0131300.3.exon.3;Parent=LotjaGi2g1v0131300.3
LjG1.1_chr2	PGSB	CDS	47581101	47581188	.	-	0	ID=LotjaGi2g1v0131300.3.CDS.3;Parent=LotjaGi2g1v0131300.3
LjG1.1_chr2	PGSB	exon	47581323	47581670	.	-	.	ID=LotjaGi2g1v0131300.3.exon.4;Parent=LotjaGi2g1v0131300.3
LjG1.1_chr2	PGSB	CDS	47581323	47581670	.	-	0	ID=LotjaGi2g1v0131300.3.CDS.4;Parent=LotjaGi2g1v0131300.3
LjG1.1_chr2	PGSB	mRNA	47580414	47581598	.	-	.	ID=LotjaGi2g1v0131300.4;Parent=LotjaGi2g1v0131300
LjG1.1_chr2	PGSB	exon	47580414	47580603	.	-	.	ID=LotjaGi2g1v0131300.4.exon.1;Parent=LotjaGi2g1v0131300.4
LjG1.1_chr2	PGSB	CDS	47580437	47580603	.	-	2	ID=LotjaGi2g1v0131300.4.CDS.1;Parent=LotjaGi2g1v0131300.4
LjG1.1_chr2	PGSB	exon	47581101	47581188	.	-	.	ID=LotjaGi2g1v0131300.4.exon.2;Parent=LotjaGi2g1v0131300.4
LjG1.1_chr2	PGSB	CDS	47581101	47581188	.	-	0	ID=LotjaGi2g1v0131300.4.CDS.2;Parent=LotjaGi2g1v0131300.4
LjG1.1_chr2	PGSB	CDS	47581323	47581391	.	-	0	ID=LotjaGi2g1v0131300.4.CDS.3;Parent=LotjaGi2g1v0131300.4
LjG1.1_chr2	PGSB	exon	47581323	47581598	.	-	.	ID=LotjaGi2g1v0131300.4.exon.3;Parent=LotjaGi2g1v0131300.4
###
LjG1.1_chr2	PGSB	gene	47585709	47597012	.	-	.	ID=LotjaGi2g1v0131400
LjG1.1_chr2	PGSB	mRNA	47585709	47597012	.	-	.	ID=LotjaGi2g1v0131400.1;Parent=LotjaGi2g1v0131400
LjG1.1_chr2	PGSB	three_prime_UTR	47585709	47591199	.	-	.	ID=LotjaGi2g1v0131400.1.three_prime_UTR.1;Parent=LotjaGi2g1v0131400.1
LjG1.1_chr2	PGSB	exon	47585709	47591338	.	-	.	ID=LotjaGi2g1v0131400.1.exon.1;Parent=LotjaGi2g1v0131400.1
LjG1.1_chr2	PGSB	CDS	47591200	47591338	.	-	1	ID=LotjaGi2g1v0131400.1.CDS.1;Parent=LotjaGi2g1v0131400.1
LjG1.1_chr2	PGSB	exon	47591677	47591828	.	-	.	ID=LotjaGi2g1v0131400.1.exon.2;Parent=LotjaGi2g1v0131400.1
LjG1.1_chr2	PGSB	CDS	47591677	47591828	.	-	0	ID=LotjaGi2g1v0131400.1.CDS.2;Parent=LotjaGi2g1v0131400.1
LjG1.1_chr2	PGSB	exon	47595393	47595554	.	-	.	ID=LotjaGi2g1v0131400.1.exon.3;Parent=LotjaGi2g1v0131400.1
LjG1.1_chr2	PGSB	CDS	47595393	47595554	.	-	0	ID=LotjaGi2g1v0131400.1.CDS.3;Parent=LotjaGi2g1v0131400.1
LjG1.1_chr2	PGSB	exon	47595673	47595913	.	-	.	ID=LotjaGi2g1v0131400.1.exon.4;Parent=LotjaGi2g1v0131400.1
LjG1.1_chr2	PGSB	CDS	47595673	47595913	.	-	1	ID=LotjaGi2g1v0131400.1.CDS.4;Parent=LotjaGi2g1v0131400.1
LjG1.1_chr2	PGSB	exon	47595997	47596113	.	-	.	ID=LotjaGi2g1v0131400.1.exon.5;Parent=LotjaGi2g1v0131400.1
LjG1.1_chr2	PGSB	CDS	47595997	47596113	.	-	1	ID=LotjaGi2g1v0131400.1.CDS.5;Parent=LotjaGi2g1v0131400.1
LjG1.1_chr2	PGSB	exon	47596384	47596446	.	-	.	ID=LotjaGi2g1v0131400.1.exon.6;Parent=LotjaGi2g1v0131400.1
LjG1.1_chr2	PGSB	CDS	47596384	47596446	.	-	1	ID=LotjaGi2g1v0131400.1.CDS.6;Parent=LotjaGi2g1v0131400.1
LjG1.1_chr2	PGSB	CDS	47596548	47596738	.	-	0	ID=LotjaGi2g1v0131400.1.CDS.7;Parent=LotjaGi2g1v0131400.1
LjG1.1_chr2	PGSB	exon	47596548	47597012	.	-	.	ID=LotjaGi2g1v0131400.1.exon.7;Parent=LotjaGi2g1v0131400.1
LjG1.1_chr2	PGSB	five_prime_UTR	47596739	47597012	.	-	.	ID=LotjaGi2g1v0131400.1.five_prime_UTR.2;Parent=LotjaGi2g1v0131400.1
###
LjG1.1_chr2	PGSB	gene	47624200	47626671	.	-	.	ID=LotjaGi2g1v0131500_LC
LjG1.1_chr2	PGSB	mRNA	47624200	47626671	.	-	.	ID=LotjaGi2g1v0131500_LC.1;Parent=LotjaGi2g1v0131500_LC
LjG1.1_chr2	PGSB	three_prime_UTR	47624200	47624626	.	-	.	ID=LotjaGi2g1v0131500_LC.1.three_prime_UTR.1;Parent=LotjaGi2g1v0131500_LC.1
LjG1.1_chr2	PGSB	exon	47624200	47624890	.	-	.	ID=LotjaGi2g1v0131500_LC.1.exon.1;Parent=LotjaGi2g1v0131500_LC.1
LjG1.1_chr2	PGSB	CDS	47624627	47624890	.	-	0	ID=LotjaGi2g1v0131500_LC.1.CDS.1;Parent=LotjaGi2g1v0131500_LC.1
LjG1.1_chr2	PGSB	exon	47625023	47625145	.	-	.	ID=LotjaGi2g1v0131500_LC.1.exon.2;Parent=LotjaGi2g1v0131500_LC.1
LjG1.1_chr2	PGSB	CDS	47625023	47625145	.	-	0	ID=LotjaGi2g1v0131500_LC.1.CDS.2;Parent=LotjaGi2g1v0131500_LC.1
LjG1.1_chr2	PGSB	CDS	47625841	47625843	.	-	0	ID=LotjaGi2g1v0131500_LC.1.CDS.3;Parent=LotjaGi2g1v0131500_LC.1
LjG1.1_chr2	PGSB	exon	47625841	47625890	.	-	.	ID=LotjaGi2g1v0131500_LC.1.exon.3;Parent=LotjaGi2g1v0131500_LC.1
LjG1.1_chr2	PGSB	five_prime_UTR	47625844	47625890	.	-	.	ID=LotjaGi2g1v0131500_LC.1.five_prime_UTR.2;Parent=LotjaGi2g1v0131500_LC.1
LjG1.1_chr2	PGSB	exon	47626612	47626671	.	-	.	ID=LotjaGi2g1v0131500_LC.1.exon.4;Parent=LotjaGi2g1v0131500_LC.1
LjG1.1_chr2	PGSB	five_prime_UTR	47626612	47626671	.	-	.	ID=LotjaGi2g1v0131500_LC.1.five_prime_UTR.3;Parent=LotjaGi2g1v0131500_LC.1
###
LjG1.1_chr2	PGSB	gene	47641661	47643622	.	-	.	ID=LotjaGi2g1v0131600_LC
LjG1.1_chr2	PGSB	mRNA	47641661	47643622	.	-	.	ID=LotjaGi2g1v0131600_LC.1;Parent=LotjaGi2g1v0131600_LC
LjG1.1_chr2	PGSB	exon	47641661	47642013	.	-	.	ID=LotjaGi2g1v0131600_LC.1.exon.1;Parent=LotjaGi2g1v0131600_LC.1
LjG1.1_chr2	PGSB	three_prime_UTR	47641661	47642013	.	-	.	ID=LotjaGi2g1v0131600_LC.1.three_prime_UTR.1;Parent=LotjaGi2g1v0131600_LC.1
LjG1.1_chr2	PGSB	three_prime_UTR	47642109	47642162	.	-	.	ID=LotjaGi2g1v0131600_LC.1.three_prime_UTR.2;Parent=LotjaGi2g1v0131600_LC.1
LjG1.1_chr2	PGSB	exon	47642109	47642297	.	-	.	ID=LotjaGi2g1v0131600_LC.1.exon.2;Parent=LotjaGi2g1v0131600_LC.1
LjG1.1_chr2	PGSB	CDS	47642163	47642297	.	-	0	ID=LotjaGi2g1v0131600_LC.1.CDS.1;Parent=LotjaGi2g1v0131600_LC.1
LjG1.1_chr2	PGSB	exon	47642391	47642508	.	-	.	ID=LotjaGi2g1v0131600_LC.1.exon.3;Parent=LotjaGi2g1v0131600_LC.1
LjG1.1_chr2	PGSB	CDS	47642391	47642508	.	-	1	ID=LotjaGi2g1v0131600_LC.1.CDS.2;Parent=LotjaGi2g1v0131600_LC.1
LjG1.1_chr2	PGSB	exon	47642599	47642753	.	-	.	ID=LotjaGi2g1v0131600_LC.1.exon.4;Parent=LotjaGi2g1v0131600_LC.1
LjG1.1_chr2	PGSB	CDS	47642599	47642753	.	-	0	ID=LotjaGi2g1v0131600_LC.1.CDS.3;Parent=LotjaGi2g1v0131600_LC.1
LjG1.1_chr2	PGSB	exon	47642870	47643015	.	-	.	ID=LotjaGi2g1v0131600_LC.1.exon.5;Parent=LotjaGi2g1v0131600_LC.1
LjG1.1_chr2	PGSB	CDS	47642870	47643015	.	-	2	ID=LotjaGi2g1v0131600_LC.1.CDS.4;Parent=LotjaGi2g1v0131600_LC.1
LjG1.1_chr2	PGSB	CDS	47643552	47643582	.	-	0	ID=LotjaGi2g1v0131600_LC.1.CDS.5;Parent=LotjaGi2g1v0131600_LC.1
LjG1.1_chr2	PGSB	exon	47643552	47643622	.	-	.	ID=LotjaGi2g1v0131600_LC.1.exon.6;Parent=LotjaGi2g1v0131600_LC.1
LjG1.1_chr2	PGSB	five_prime_UTR	47643583	47643622	.	-	.	ID=LotjaGi2g1v0131600_LC.1.five_prime_UTR.3;Parent=LotjaGi2g1v0131600_LC.1
###
LjG1.1_chr2	PGSB	gene	47679277	47691262	.	+	.	ID=LotjaGi2g1v0131700
LjG1.1_chr2	PGSB	mRNA	47681539	47689657	.	+	.	ID=LotjaGi2g1v0131700.1;Parent=LotjaGi2g1v0131700
LjG1.1_chr2	PGSB	five_prime_UTR	47681539	47681683	.	+	.	ID=LotjaGi2g1v0131700.1.five_prime_UTR.1;Parent=LotjaGi2g1v0131700.1
LjG1.1_chr2	PGSB	exon	47681539	47682032	.	+	.	ID=LotjaGi2g1v0131700.1.exon.1;Parent=LotjaGi2g1v0131700.1
LjG1.1_chr2	PGSB	CDS	47681684	47682032	.	+	0	ID=LotjaGi2g1v0131700.1.CDS.1;Parent=LotjaGi2g1v0131700.1
LjG1.1_chr2	PGSB	exon	47688585	47688637	.	+	.	ID=LotjaGi2g1v0131700.1.exon.2;Parent=LotjaGi2g1v0131700.1
LjG1.1_chr2	PGSB	CDS	47688585	47688637	.	+	2	ID=LotjaGi2g1v0131700.1.CDS.2;Parent=LotjaGi2g1v0131700.1
LjG1.1_chr2	PGSB	CDS	47688748	47689389	.	+	0	ID=LotjaGi2g1v0131700.1.CDS.3;Parent=LotjaGi2g1v0131700.1
LjG1.1_chr2	PGSB	exon	47688748	47689657	.	+	.	ID=LotjaGi2g1v0131700.1.exon.3;Parent=LotjaGi2g1v0131700.1
LjG1.1_chr2	PGSB	three_prime_UTR	47689390	47689657	.	+	.	ID=LotjaGi2g1v0131700.1.three_prime_UTR.2;Parent=LotjaGi2g1v0131700.1
LjG1.1_chr2	PGSB	mRNA	47686208	47689469	.	+	.	ID=LotjaGi2g1v0131700.2;Parent=LotjaGi2g1v0131700
LjG1.1_chr2	PGSB	five_prime_UTR	47686208	47686988	.	+	.	ID=LotjaGi2g1v0131700.2.five_prime_UTR.1;Parent=LotjaGi2g1v0131700.2
LjG1.1_chr2	PGSB	exon	47686208	47687940	.	+	.	ID=LotjaGi2g1v0131700.2.exon.1;Parent=LotjaGi2g1v0131700.2
LjG1.1_chr2	PGSB	CDS	47686989	47687940	.	+	0	ID=LotjaGi2g1v0131700.2.CDS.1;Parent=LotjaGi2g1v0131700.2
LjG1.1_chr2	PGSB	exon	47688084	47688637	.	+	.	ID=LotjaGi2g1v0131700.2.exon.2;Parent=LotjaGi2g1v0131700.2
LjG1.1_chr2	PGSB	CDS	47688084	47688637	.	+	2	ID=LotjaGi2g1v0131700.2.CDS.2;Parent=LotjaGi2g1v0131700.2
LjG1.1_chr2	PGSB	CDS	47688748	47689389	.	+	0	ID=LotjaGi2g1v0131700.2.CDS.3;Parent=LotjaGi2g1v0131700.2
LjG1.1_chr2	PGSB	exon	47688748	47689469	.	+	.	ID=LotjaGi2g1v0131700.2.exon.3;Parent=LotjaGi2g1v0131700.2
LjG1.1_chr2	PGSB	three_prime_UTR	47689390	47689469	.	+	.	ID=LotjaGi2g1v0131700.2.three_prime_UTR.2;Parent=LotjaGi2g1v0131700.2
###
LjG1.1_chr2	PGSB	gene	47882401	47885524	.	+	.	ID=LotjaGi2g1v0131800_LC
LjG1.1_chr2	PGSB	mRNA	47882401	47885524	.	+	.	ID=LotjaGi2g1v0131800_LC.1;Parent=LotjaGi2g1v0131800_LC
LjG1.1_chr2	PGSB	five_prime_UTR	47882401	47882915	.	+	.	ID=LotjaGi2g1v0131800_LC.1.five_prime_UTR.1;Parent=LotjaGi2g1v0131800_LC.1
LjG1.1_chr2	PGSB	exon	47882401	47882972	.	+	.	ID=LotjaGi2g1v0131800_LC.1.exon.1;Parent=LotjaGi2g1v0131800_LC.1
LjG1.1_chr2	PGSB	CDS	47882916	47882972	.	+	0	ID=LotjaGi2g1v0131800_LC.1.CDS.1;Parent=LotjaGi2g1v0131800_LC.1
LjG1.1_chr2	PGSB	exon	47883048	47883167	.	+	.	ID=LotjaGi2g1v0131800_LC.1.exon.2;Parent=LotjaGi2g1v0131800_LC.1
LjG1.1_chr2	PGSB	CDS	47883048	47883167	.	+	0	ID=LotjaGi2g1v0131800_LC.1.CDS.2;Parent=LotjaGi2g1v0131800_LC.1
LjG1.1_chr2	PGSB	CDS	47884352	47884615	.	+	0	ID=LotjaGi2g1v0131800_LC.1.CDS.3;Parent=LotjaGi2g1v0131800_LC.1
LjG1.1_chr2	PGSB	exon	47884352	47885524	.	+	.	ID=LotjaGi2g1v0131800_LC.1.exon.3;Parent=LotjaGi2g1v0131800_LC.1
LjG1.1_chr2	PGSB	three_prime_UTR	47884616	47885524	.	+	.	ID=LotjaGi2g1v0131800_LC.1.three_prime_UTR.2;Parent=LotjaGi2g1v0131800_LC.1
LjG1.1_chr2	PGSB	mRNA	47882401	47885524	.	+	.	ID=LotjaGi2g1v0131800_LC.2;Parent=LotjaGi2g1v0131800_LC
LjG1.1_chr2	PGSB	five_prime_UTR	47882401	47882915	.	+	.	ID=LotjaGi2g1v0131800_LC.2.five_prime_UTR.1;Parent=LotjaGi2g1v0131800_LC.2
LjG1.1_chr2	PGSB	exon	47882401	47882972	.	+	.	ID=LotjaGi2g1v0131800_LC.2.exon.1;Parent=LotjaGi2g1v0131800_LC.2
LjG1.1_chr2	PGSB	CDS	47882916	47882972	.	+	0	ID=LotjaGi2g1v0131800_LC.2.CDS.1;Parent=LotjaGi2g1v0131800_LC.2
LjG1.1_chr2	PGSB	exon	47883051	47883167	.	+	.	ID=LotjaGi2g1v0131800_LC.2.exon.2;Parent=LotjaGi2g1v0131800_LC.2
LjG1.1_chr2	PGSB	CDS	47883051	47883167	.	+	0	ID=LotjaGi2g1v0131800_LC.2.CDS.2;Parent=LotjaGi2g1v0131800_LC.2
LjG1.1_chr2	PGSB	CDS	47884352	47884615	.	+	0	ID=LotjaGi2g1v0131800_LC.2.CDS.3;Parent=LotjaGi2g1v0131800_LC.2
LjG1.1_chr2	PGSB	exon	47884352	47885524	.	+	.	ID=LotjaGi2g1v0131800_LC.2.exon.3;Parent=LotjaGi2g1v0131800_LC.2
LjG1.1_chr2	PGSB	three_prime_UTR	47884616	47885524	.	+	.	ID=LotjaGi2g1v0131800_LC.2.three_prime_UTR.2;Parent=LotjaGi2g1v0131800_LC.2
###
LjG1.1_chr2	PGSB	gene	47914567	47915550	.	-	.	ID=LotjaGi2g1v0131900_LC
LjG1.1_chr2	PGSB	mRNA	47914567	47915550	.	-	.	ID=LotjaGi2g1v0131900_LC.1;Parent=LotjaGi2g1v0131900_LC
LjG1.1_chr2	PGSB	three_prime_UTR	47914567	47915070	.	-	.	ID=LotjaGi2g1v0131900_LC.1.three_prime_UTR.1;Parent=LotjaGi2g1v0131900_LC.1
LjG1.1_chr2	PGSB	exon	47914567	47915550	.	-	.	ID=LotjaGi2g1v0131900_LC.1.exon.1;Parent=LotjaGi2g1v0131900_LC.1
LjG1.1_chr2	PGSB	CDS	47915071	47915370	.	-	0	ID=LotjaGi2g1v0131900_LC.1.CDS.1;Parent=LotjaGi2g1v0131900_LC.1
LjG1.1_chr2	PGSB	five_prime_UTR	47915371	47915550	.	-	.	ID=LotjaGi2g1v0131900_LC.1.five_prime_UTR.2;Parent=LotjaGi2g1v0131900_LC.1
###
LjG1.1_chr2	PGSB	gene	47917339	47928891	.	+	.	ID=LotjaGi2g1v0132000
LjG1.1_chr2	PGSB	mRNA	47917339	47928891	.	+	.	ID=LotjaGi2g1v0132000.1;Parent=LotjaGi2g1v0132000
LjG1.1_chr2	PGSB	exon	47917339	47917600	.	+	.	ID=LotjaGi2g1v0132000.1.exon.1;Parent=LotjaGi2g1v0132000.1
LjG1.1_chr2	PGSB	five_prime_UTR	47917339	47917600	.	+	.	ID=LotjaGi2g1v0132000.1.five_prime_UTR.1;Parent=LotjaGi2g1v0132000.1
LjG1.1_chr2	PGSB	five_prime_UTR	47927461	47927705	.	+	.	ID=LotjaGi2g1v0132000.1.five_prime_UTR.2;Parent=LotjaGi2g1v0132000.1
LjG1.1_chr2	PGSB	exon	47927461	47928891	.	+	.	ID=LotjaGi2g1v0132000.1.exon.2;Parent=LotjaGi2g1v0132000.1
LjG1.1_chr2	PGSB	CDS	47927706	47928101	.	+	0	ID=LotjaGi2g1v0132000.1.CDS.1;Parent=LotjaGi2g1v0132000.1
LjG1.1_chr2	PGSB	three_prime_UTR	47928102	47928891	.	+	.	ID=LotjaGi2g1v0132000.1.three_prime_UTR.3;Parent=LotjaGi2g1v0132000.1
LjG1.1_chr2	PGSB	mRNA	47925683	47928314	.	+	.	ID=LotjaGi2g1v0132000.2;Parent=LotjaGi2g1v0132000
LjG1.1_chr2	PGSB	exon	47925683	47927343	.	+	.	ID=LotjaGi2g1v0132000.2.exon.1;Parent=LotjaGi2g1v0132000.2
LjG1.1_chr2	PGSB	five_prime_UTR	47925683	47927343	.	+	.	ID=LotjaGi2g1v0132000.2.five_prime_UTR.1;Parent=LotjaGi2g1v0132000.2
LjG1.1_chr2	PGSB	five_prime_UTR	47927461	47927705	.	+	.	ID=LotjaGi2g1v0132000.2.five_prime_UTR.2;Parent=LotjaGi2g1v0132000.2
LjG1.1_chr2	PGSB	exon	47927461	47928314	.	+	.	ID=LotjaGi2g1v0132000.2.exon.2;Parent=LotjaGi2g1v0132000.2
LjG1.1_chr2	PGSB	CDS	47927706	47928101	.	+	0	ID=LotjaGi2g1v0132000.2.CDS.1;Parent=LotjaGi2g1v0132000.2
LjG1.1_chr2	PGSB	three_prime_UTR	47928102	47928314	.	+	.	ID=LotjaGi2g1v0132000.2.three_prime_UTR.3;Parent=LotjaGi2g1v0132000.2
###
LjG1.1_chr2	PGSB	gene	47986732	47988727	.	+	.	ID=LotjaGi2g1v0132100
LjG1.1_chr2	PGSB	mRNA	47986732	47988727	.	+	.	ID=LotjaGi2g1v0132100.1;Parent=LotjaGi2g1v0132100
LjG1.1_chr2	PGSB	exon	47986732	47986867	.	+	.	ID=LotjaGi2g1v0132100.1.exon.1;Parent=LotjaGi2g1v0132100.1
LjG1.1_chr2	PGSB	five_prime_UTR	47986732	47986867	.	+	.	ID=LotjaGi2g1v0132100.1.five_prime_UTR.1;Parent=LotjaGi2g1v0132100.1
LjG1.1_chr2	PGSB	five_prime_UTR	47987063	47987096	.	+	.	ID=LotjaGi2g1v0132100.1.five_prime_UTR.2;Parent=LotjaGi2g1v0132100.1
LjG1.1_chr2	PGSB	exon	47987063	47988727	.	+	.	ID=LotjaGi2g1v0132100.1.exon.2;Parent=LotjaGi2g1v0132100.1
LjG1.1_chr2	PGSB	CDS	47987097	47988497	.	+	0	ID=LotjaGi2g1v0132100.1.CDS.1;Parent=LotjaGi2g1v0132100.1
LjG1.1_chr2	PGSB	three_prime_UTR	47988498	47988727	.	+	.	ID=LotjaGi2g1v0132100.1.three_prime_UTR.3;Parent=LotjaGi2g1v0132100.1
###
LjG1.1_chr2	PGSB	gene	47989290	47997874	.	-	.	ID=LotjaGi2g1v0132200
LjG1.1_chr2	PGSB	mRNA	47989290	47997874	.	-	.	ID=LotjaGi2g1v0132200.1;Parent=LotjaGi2g1v0132200
LjG1.1_chr2	PGSB	three_prime_UTR	47989290	47991271	.	-	.	ID=LotjaGi2g1v0132200.1.three_prime_UTR.1;Parent=LotjaGi2g1v0132200.1
LjG1.1_chr2	PGSB	exon	47989290	47991394	.	-	.	ID=LotjaGi2g1v0132200.1.exon.1;Parent=LotjaGi2g1v0132200.1
LjG1.1_chr2	PGSB	CDS	47991272	47991394	.	-	0	ID=LotjaGi2g1v0132200.1.CDS.1;Parent=LotjaGi2g1v0132200.1
LjG1.1_chr2	PGSB	exon	47991810	47991918	.	-	.	ID=LotjaGi2g1v0132200.1.exon.2;Parent=LotjaGi2g1v0132200.1
LjG1.1_chr2	PGSB	CDS	47991810	47991918	.	-	1	ID=LotjaGi2g1v0132200.1.CDS.2;Parent=LotjaGi2g1v0132200.1
LjG1.1_chr2	PGSB	exon	47992534	47992610	.	-	.	ID=LotjaGi2g1v0132200.1.exon.3;Parent=LotjaGi2g1v0132200.1
LjG1.1_chr2	PGSB	CDS	47992534	47992610	.	-	0	ID=LotjaGi2g1v0132200.1.CDS.3;Parent=LotjaGi2g1v0132200.1
LjG1.1_chr2	PGSB	exon	47992715	47992793	.	-	.	ID=LotjaGi2g1v0132200.1.exon.4;Parent=LotjaGi2g1v0132200.1
LjG1.1_chr2	PGSB	CDS	47992715	47992793	.	-	1	ID=LotjaGi2g1v0132200.1.CDS.4;Parent=LotjaGi2g1v0132200.1
LjG1.1_chr2	PGSB	exon	47992896	47992985	.	-	.	ID=LotjaGi2g1v0132200.1.exon.5;Parent=LotjaGi2g1v0132200.1
LjG1.1_chr2	PGSB	CDS	47992896	47992985	.	-	1	ID=LotjaGi2g1v0132200.1.CDS.5;Parent=LotjaGi2g1v0132200.1
LjG1.1_chr2	PGSB	exon	47994363	47994487	.	-	.	ID=LotjaGi2g1v0132200.1.exon.6;Parent=LotjaGi2g1v0132200.1
LjG1.1_chr2	PGSB	CDS	47994363	47994487	.	-	0	ID=LotjaGi2g1v0132200.1.CDS.6;Parent=LotjaGi2g1v0132200.1
LjG1.1_chr2	PGSB	exon	47994580	47994760	.	-	.	ID=LotjaGi2g1v0132200.1.exon.7;Parent=LotjaGi2g1v0132200.1
LjG1.1_chr2	PGSB	CDS	47994580	47994760	.	-	1	ID=LotjaGi2g1v0132200.1.CDS.7;Parent=LotjaGi2g1v0132200.1
LjG1.1_chr2	PGSB	exon	47994878	47995071	.	-	.	ID=LotjaGi2g1v0132200.1.exon.8;Parent=LotjaGi2g1v0132200.1
LjG1.1_chr2	PGSB	CDS	47994878	47995071	.	-	0	ID=LotjaGi2g1v0132200.1.CDS.8;Parent=LotjaGi2g1v0132200.1
LjG1.1_chr2	PGSB	CDS	47995195	47995467	.	-	0	ID=LotjaGi2g1v0132200.1.CDS.9;Parent=LotjaGi2g1v0132200.1
LjG1.1_chr2	PGSB	exon	47995195	47995598	.	-	.	ID=LotjaGi2g1v0132200.1.exon.9;Parent=LotjaGi2g1v0132200.1
LjG1.1_chr2	PGSB	five_prime_UTR	47995468	47995598	.	-	.	ID=LotjaGi2g1v0132200.1.five_prime_UTR.2;Parent=LotjaGi2g1v0132200.1
LjG1.1_chr2	PGSB	exon	47995682	47995768	.	-	.	ID=LotjaGi2g1v0132200.1.exon.10;Parent=LotjaGi2g1v0132200.1
LjG1.1_chr2	PGSB	five_prime_UTR	47995682	47995768	.	-	.	ID=LotjaGi2g1v0132200.1.five_prime_UTR.3;Parent=LotjaGi2g1v0132200.1
LjG1.1_chr2	PGSB	exon	47996096	47996376	.	-	.	ID=LotjaGi2g1v0132200.1.exon.11;Parent=LotjaGi2g1v0132200.1
LjG1.1_chr2	PGSB	five_prime_UTR	47996096	47996376	.	-	.	ID=LotjaGi2g1v0132200.1.five_prime_UTR.4;Parent=LotjaGi2g1v0132200.1
LjG1.1_chr2	PGSB	exon	47997158	47997874	.	-	.	ID=LotjaGi2g1v0132200.1.exon.12;Parent=LotjaGi2g1v0132200.1
LjG1.1_chr2	PGSB	five_prime_UTR	47997158	47997874	.	-	.	ID=LotjaGi2g1v0132200.1.five_prime_UTR.5;Parent=LotjaGi2g1v0132200.1
LjG1.1_chr2	PGSB	mRNA	47989290	47997874	.	-	.	ID=LotjaGi2g1v0132200.2;Parent=LotjaGi2g1v0132200
LjG1.1_chr2	PGSB	three_prime_UTR	47989290	47991271	.	-	.	ID=LotjaGi2g1v0132200.2.three_prime_UTR.1;Parent=LotjaGi2g1v0132200.2
LjG1.1_chr2	PGSB	exon	47989290	47991394	.	-	.	ID=LotjaGi2g1v0132200.2.exon.1;Parent=LotjaGi2g1v0132200.2
LjG1.1_chr2	PGSB	CDS	47991272	47991394	.	-	0	ID=LotjaGi2g1v0132200.2.CDS.1;Parent=LotjaGi2g1v0132200.2
LjG1.1_chr2	PGSB	exon	47991810	47991918	.	-	.	ID=LotjaGi2g1v0132200.2.exon.2;Parent=LotjaGi2g1v0132200.2
LjG1.1_chr2	PGSB	CDS	47991810	47991918	.	-	1	ID=LotjaGi2g1v0132200.2.CDS.2;Parent=LotjaGi2g1v0132200.2
LjG1.1_chr2	PGSB	exon	47992534	47992610	.	-	.	ID=LotjaGi2g1v0132200.2.exon.3;Parent=LotjaGi2g1v0132200.2
LjG1.1_chr2	PGSB	CDS	47992534	47992610	.	-	0	ID=LotjaGi2g1v0132200.2.CDS.3;Parent=LotjaGi2g1v0132200.2
LjG1.1_chr2	PGSB	exon	47992715	47992793	.	-	.	ID=LotjaGi2g1v0132200.2.exon.4;Parent=LotjaGi2g1v0132200.2
LjG1.1_chr2	PGSB	CDS	47992715	47992793	.	-	1	ID=LotjaGi2g1v0132200.2.CDS.4;Parent=LotjaGi2g1v0132200.2
LjG1.1_chr2	PGSB	exon	47992896	47992985	.	-	.	ID=LotjaGi2g1v0132200.2.exon.5;Parent=LotjaGi2g1v0132200.2
LjG1.1_chr2	PGSB	CDS	47992896	47992985	.	-	1	ID=LotjaGi2g1v0132200.2.CDS.5;Parent=LotjaGi2g1v0132200.2
LjG1.1_chr2	PGSB	exon	47994363	47994487	.	-	.	ID=LotjaGi2g1v0132200.2.exon.6;Parent=LotjaGi2g1v0132200.2
LjG1.1_chr2	PGSB	CDS	47994363	47994487	.	-	0	ID=LotjaGi2g1v0132200.2.CDS.6;Parent=LotjaGi2g1v0132200.2
LjG1.1_chr2	PGSB	exon	47994580	47994760	.	-	.	ID=LotjaGi2g1v0132200.2.exon.7;Parent=LotjaGi2g1v0132200.2
LjG1.1_chr2	PGSB	CDS	47994580	47994760	.	-	1	ID=LotjaGi2g1v0132200.2.CDS.7;Parent=LotjaGi2g1v0132200.2
LjG1.1_chr2	PGSB	exon	47994878	47995071	.	-	.	ID=LotjaGi2g1v0132200.2.exon.8;Parent=LotjaGi2g1v0132200.2
LjG1.1_chr2	PGSB	CDS	47994878	47995071	.	-	0	ID=LotjaGi2g1v0132200.2.CDS.8;Parent=LotjaGi2g1v0132200.2
LjG1.1_chr2	PGSB	exon	47995195	47995598	.	-	.	ID=LotjaGi2g1v0132200.2.exon.9;Parent=LotjaGi2g1v0132200.2
LjG1.1_chr2	PGSB	CDS	47995195	47995598	.	-	2	ID=LotjaGi2g1v0132200.2.CDS.9;Parent=LotjaGi2g1v0132200.2
LjG1.1_chr2	PGSB	exon	47995682	47995764	.	-	.	ID=LotjaGi2g1v0132200.2.exon.10;Parent=LotjaGi2g1v0132200.2
LjG1.1_chr2	PGSB	CDS	47995682	47995764	.	-	1	ID=LotjaGi2g1v0132200.2.CDS.10;Parent=LotjaGi2g1v0132200.2
LjG1.1_chr2	PGSB	exon	47996096	47996376	.	-	.	ID=LotjaGi2g1v0132200.2.exon.11;Parent=LotjaGi2g1v0132200.2
LjG1.1_chr2	PGSB	CDS	47996096	47996376	.	-	0	ID=LotjaGi2g1v0132200.2.CDS.11;Parent=LotjaGi2g1v0132200.2
LjG1.1_chr2	PGSB	CDS	47997158	47997691	.	-	0	ID=LotjaGi2g1v0132200.2.CDS.12;Parent=LotjaGi2g1v0132200.2
LjG1.1_chr2	PGSB	exon	47997158	47997874	.	-	.	ID=LotjaGi2g1v0132200.2.exon.12;Parent=LotjaGi2g1v0132200.2
LjG1.1_chr2	PGSB	five_prime_UTR	47997692	47997874	.	-	.	ID=LotjaGi2g1v0132200.2.five_prime_UTR.2;Parent=LotjaGi2g1v0132200.2
LjG1.1_chr2	PGSB	mRNA	47991516	47997691	.	-	.	ID=LotjaGi2g1v0132200.3;Parent=LotjaGi2g1v0132200
LjG1.1_chr2	PGSB	three_prime_UTR	47991516	47991619	.	-	.	ID=LotjaGi2g1v0132200.3.three_prime_UTR.1;Parent=LotjaGi2g1v0132200.3
LjG1.1_chr2	PGSB	exon	47991516	47991622	.	-	.	ID=LotjaGi2g1v0132200.3.exon.1;Parent=LotjaGi2g1v0132200.3
LjG1.1_chr2	PGSB	CDS	47991620	47991622	.	-	0	ID=LotjaGi2g1v0132200.3.CDS.1;Parent=LotjaGi2g1v0132200.3
LjG1.1_chr2	PGSB	exon	47991707	47991712	.	-	.	ID=LotjaGi2g1v0132200.3.exon.2;Parent=LotjaGi2g1v0132200.3
LjG1.1_chr2	PGSB	CDS	47991707	47991712	.	-	0	ID=LotjaGi2g1v0132200.3.CDS.2;Parent=LotjaGi2g1v0132200.3
LjG1.1_chr2	PGSB	exon	47991810	47991918	.	-	.	ID=LotjaGi2g1v0132200.3.exon.3;Parent=LotjaGi2g1v0132200.3
LjG1.1_chr2	PGSB	CDS	47991810	47991918	.	-	1	ID=LotjaGi2g1v0132200.3.CDS.3;Parent=LotjaGi2g1v0132200.3
LjG1.1_chr2	PGSB	exon	47992534	47992610	.	-	.	ID=LotjaGi2g1v0132200.3.exon.4;Parent=LotjaGi2g1v0132200.3
LjG1.1_chr2	PGSB	CDS	47992534	47992610	.	-	0	ID=LotjaGi2g1v0132200.3.CDS.4;Parent=LotjaGi2g1v0132200.3
LjG1.1_chr2	PGSB	exon	47992715	47992793	.	-	.	ID=LotjaGi2g1v0132200.3.exon.5;Parent=LotjaGi2g1v0132200.3
LjG1.1_chr2	PGSB	CDS	47992715	47992793	.	-	1	ID=LotjaGi2g1v0132200.3.CDS.5;Parent=LotjaGi2g1v0132200.3
LjG1.1_chr2	PGSB	exon	47992896	47992985	.	-	.	ID=LotjaGi2g1v0132200.3.exon.6;Parent=LotjaGi2g1v0132200.3
LjG1.1_chr2	PGSB	CDS	47992896	47992985	.	-	1	ID=LotjaGi2g1v0132200.3.CDS.6;Parent=LotjaGi2g1v0132200.3
LjG1.1_chr2	PGSB	exon	47994363	47994487	.	-	.	ID=LotjaGi2g1v0132200.3.exon.7;Parent=LotjaGi2g1v0132200.3
LjG1.1_chr2	PGSB	CDS	47994363	47994487	.	-	0	ID=LotjaGi2g1v0132200.3.CDS.7;Parent=LotjaGi2g1v0132200.3
LjG1.1_chr2	PGSB	exon	47994580	47994760	.	-	.	ID=LotjaGi2g1v0132200.3.exon.8;Parent=LotjaGi2g1v0132200.3
LjG1.1_chr2	PGSB	CDS	47994580	47994760	.	-	1	ID=LotjaGi2g1v0132200.3.CDS.8;Parent=LotjaGi2g1v0132200.3
LjG1.1_chr2	PGSB	exon	47994878	47995071	.	-	.	ID=LotjaGi2g1v0132200.3.exon.9;Parent=LotjaGi2g1v0132200.3
LjG1.1_chr2	PGSB	CDS	47994878	47995071	.	-	0	ID=LotjaGi2g1v0132200.3.CDS.9;Parent=LotjaGi2g1v0132200.3
LjG1.1_chr2	PGSB	exon	47995195	47995598	.	-	.	ID=LotjaGi2g1v0132200.3.exon.10;Parent=LotjaGi2g1v0132200.3
LjG1.1_chr2	PGSB	CDS	47995195	47995598	.	-	2	ID=LotjaGi2g1v0132200.3.CDS.10;Parent=LotjaGi2g1v0132200.3
LjG1.1_chr2	PGSB	exon	47995682	47995764	.	-	.	ID=LotjaGi2g1v0132200.3.exon.11;Parent=LotjaGi2g1v0132200.3
LjG1.1_chr2	PGSB	CDS	47995682	47995764	.	-	1	ID=LotjaGi2g1v0132200.3.CDS.11;Parent=LotjaGi2g1v0132200.3
LjG1.1_chr2	PGSB	exon	47996096	47996376	.	-	.	ID=LotjaGi2g1v0132200.3.exon.12;Parent=LotjaGi2g1v0132200.3
LjG1.1_chr2	PGSB	CDS	47996096	47996376	.	-	0	ID=LotjaGi2g1v0132200.3.CDS.12;Parent=LotjaGi2g1v0132200.3
LjG1.1_chr2	PGSB	exon	47997158	47997691	.	-	.	ID=LotjaGi2g1v0132200.3.exon.13;Parent=LotjaGi2g1v0132200.3
LjG1.1_chr2	PGSB	CDS	47997158	47997691	.	-	0	ID=LotjaGi2g1v0132200.3.CDS.13;Parent=LotjaGi2g1v0132200.3
###
LjG1.1_chr2	PGSB	gene	48019972	48020955	.	-	.	ID=LotjaGi2g1v0132300_LC
LjG1.1_chr2	PGSB	mRNA	48019972	48020955	.	-	.	ID=LotjaGi2g1v0132300_LC.1;Parent=LotjaGi2g1v0132300_LC
LjG1.1_chr2	PGSB	three_prime_UTR	48019972	48020185	.	-	.	ID=LotjaGi2g1v0132300_LC.1.three_prime_UTR.1;Parent=LotjaGi2g1v0132300_LC.1
LjG1.1_chr2	PGSB	exon	48019972	48020955	.	-	.	ID=LotjaGi2g1v0132300_LC.1.exon.1;Parent=LotjaGi2g1v0132300_LC.1
LjG1.1_chr2	PGSB	CDS	48020186	48020659	.	-	0	ID=LotjaGi2g1v0132300_LC.1.CDS.1;Parent=LotjaGi2g1v0132300_LC.1
LjG1.1_chr2	PGSB	five_prime_UTR	48020660	48020955	.	-	.	ID=LotjaGi2g1v0132300_LC.1.five_prime_UTR.2;Parent=LotjaGi2g1v0132300_LC.1
###
LjG1.1_chr2	PGSB	gene	48028824	48030598	.	-	.	ID=LotjaGi2g1v0132400_LC
LjG1.1_chr2	PGSB	mRNA	48028824	48030598	.	-	.	ID=LotjaGi2g1v0132400_LC.1;Parent=LotjaGi2g1v0132400_LC
LjG1.1_chr2	PGSB	three_prime_UTR	48028824	48030096	.	-	.	ID=LotjaGi2g1v0132400_LC.1.three_prime_UTR.1;Parent=LotjaGi2g1v0132400_LC.1
LjG1.1_chr2	PGSB	exon	48028824	48030598	.	-	.	ID=LotjaGi2g1v0132400_LC.1.exon.1;Parent=LotjaGi2g1v0132400_LC.1
LjG1.1_chr2	PGSB	CDS	48030097	48030537	.	-	0	ID=LotjaGi2g1v0132400_LC.1.CDS.1;Parent=LotjaGi2g1v0132400_LC.1
LjG1.1_chr2	PGSB	five_prime_UTR	48030538	48030598	.	-	.	ID=LotjaGi2g1v0132400_LC.1.five_prime_UTR.2;Parent=LotjaGi2g1v0132400_LC.1
###
LjG1.1_chr2	PGSB	gene	48034814	48039563	.	+	.	ID=LotjaGi2g1v0132500
LjG1.1_chr2	PGSB	mRNA	48034814	48039563	.	+	.	ID=LotjaGi2g1v0132500.1;Parent=LotjaGi2g1v0132500
LjG1.1_chr2	PGSB	exon	48034814	48035162	.	+	.	ID=LotjaGi2g1v0132500.1.exon.1;Parent=LotjaGi2g1v0132500.1
LjG1.1_chr2	PGSB	five_prime_UTR	48034814	48035162	.	+	.	ID=LotjaGi2g1v0132500.1.five_prime_UTR.1;Parent=LotjaGi2g1v0132500.1
LjG1.1_chr2	PGSB	five_prime_UTR	48035553	48035554	.	+	.	ID=LotjaGi2g1v0132500.1.five_prime_UTR.2;Parent=LotjaGi2g1v0132500.1
LjG1.1_chr2	PGSB	exon	48035553	48039563	.	+	.	ID=LotjaGi2g1v0132500.1.exon.2;Parent=LotjaGi2g1v0132500.1
LjG1.1_chr2	PGSB	CDS	48035555	48036877	.	+	0	ID=LotjaGi2g1v0132500.1.CDS.1;Parent=LotjaGi2g1v0132500.1
LjG1.1_chr2	PGSB	three_prime_UTR	48036878	48039563	.	+	.	ID=LotjaGi2g1v0132500.1.three_prime_UTR.3;Parent=LotjaGi2g1v0132500.1
LjG1.1_chr2	PGSB	mRNA	48034874	48037151	.	+	.	ID=LotjaGi2g1v0132500.2;Parent=LotjaGi2g1v0132500
LjG1.1_chr2	PGSB	exon	48034874	48035162	.	+	.	ID=LotjaGi2g1v0132500.2.exon.1;Parent=LotjaGi2g1v0132500.2
LjG1.1_chr2	PGSB	five_prime_UTR	48034874	48035162	.	+	.	ID=LotjaGi2g1v0132500.2.five_prime_UTR.1;Parent=LotjaGi2g1v0132500.2
LjG1.1_chr2	PGSB	five_prime_UTR	48035500	48035554	.	+	.	ID=LotjaGi2g1v0132500.2.five_prime_UTR.2;Parent=LotjaGi2g1v0132500.2
LjG1.1_chr2	PGSB	exon	48035500	48037151	.	+	.	ID=LotjaGi2g1v0132500.2.exon.2;Parent=LotjaGi2g1v0132500.2
LjG1.1_chr2	PGSB	CDS	48035555	48036877	.	+	0	ID=LotjaGi2g1v0132500.2.CDS.1;Parent=LotjaGi2g1v0132500.2
LjG1.1_chr2	PGSB	three_prime_UTR	48036878	48037151	.	+	.	ID=LotjaGi2g1v0132500.2.three_prime_UTR.3;Parent=LotjaGi2g1v0132500.2
###
LjG1.1_chr2	PGSB	gene	48049709	48050090	.	-	.	ID=LotjaGi2g1v0132600_LC
LjG1.1_chr2	PGSB	mRNA	48049709	48050090	.	-	.	ID=LotjaGi2g1v0132600_LC.1;Parent=LotjaGi2g1v0132600_LC
LjG1.1_chr2	PGSB	CDS	48049709	48050089	.	-	0	ID=LotjaGi2g1v0132600_LC.1.CDS.1;Parent=LotjaGi2g1v0132600_LC.1
LjG1.1_chr2	PGSB	exon	48049709	48050090	.	-	.	ID=LotjaGi2g1v0132600_LC.1.exon.1;Parent=LotjaGi2g1v0132600_LC.1
LjG1.1_chr2	PGSB	five_prime_UTR	48050090	48050090	.	-	.	ID=LotjaGi2g1v0132600_LC.1.five_prime_UTR.1;Parent=LotjaGi2g1v0132600_LC.1
###
LjG1.1_chr2	PGSB	gene	48084746	48088997	.	+	.	ID=LotjaGi2g1v0132700
LjG1.1_chr2	PGSB	mRNA	48084746	48088997	.	+	.	ID=LotjaGi2g1v0132700.1;Parent=LotjaGi2g1v0132700
LjG1.1_chr2	PGSB	five_prime_UTR	48084746	48085054	.	+	.	ID=LotjaGi2g1v0132700.1.five_prime_UTR.1;Parent=LotjaGi2g1v0132700.1
LjG1.1_chr2	PGSB	exon	48084746	48085347	.	+	.	ID=LotjaGi2g1v0132700.1.exon.1;Parent=LotjaGi2g1v0132700.1
LjG1.1_chr2	PGSB	CDS	48085055	48085347	.	+	0	ID=LotjaGi2g1v0132700.1.CDS.1;Parent=LotjaGi2g1v0132700.1
LjG1.1_chr2	PGSB	CDS	48086189	48087857	.	+	1	ID=LotjaGi2g1v0132700.1.CDS.2;Parent=LotjaGi2g1v0132700.1
LjG1.1_chr2	PGSB	exon	48086189	48088997	.	+	.	ID=LotjaGi2g1v0132700.1.exon.2;Parent=LotjaGi2g1v0132700.1
LjG1.1_chr2	PGSB	three_prime_UTR	48087858	48088997	.	+	.	ID=LotjaGi2g1v0132700.1.three_prime_UTR.2;Parent=LotjaGi2g1v0132700.1
###
LjG1.1_chr2	PGSB	gene	48142743	48144887	.	+	.	ID=LotjaGi2g1v0132800
LjG1.1_chr2	PGSB	mRNA	48142743	48144887	.	+	.	ID=LotjaGi2g1v0132800.1;Parent=LotjaGi2g1v0132800
LjG1.1_chr2	PGSB	exon	48142743	48142862	.	+	.	ID=LotjaGi2g1v0132800.1.exon.1;Parent=LotjaGi2g1v0132800.1
LjG1.1_chr2	PGSB	CDS	48142746	48142862	.	+	0	ID=LotjaGi2g1v0132800.1.CDS.1;Parent=LotjaGi2g1v0132800.1
LjG1.1_chr2	PGSB	exon	48144067	48144162	.	+	.	ID=LotjaGi2g1v0132800.1.exon.2;Parent=LotjaGi2g1v0132800.1
LjG1.1_chr2	PGSB	CDS	48144067	48144162	.	+	0	ID=LotjaGi2g1v0132800.1.CDS.2;Parent=LotjaGi2g1v0132800.1
LjG1.1_chr2	PGSB	exon	48144807	48144887	.	+	.	ID=LotjaGi2g1v0132800.1.exon.3;Parent=LotjaGi2g1v0132800.1
LjG1.1_chr2	PGSB	CDS	48144807	48144887	.	+	0	ID=LotjaGi2g1v0132800.1.CDS.3;Parent=LotjaGi2g1v0132800.1
###
LjG1.1_chr2	PGSB	gene	48147060	48151885	.	-	.	ID=LotjaGi2g1v0132900
LjG1.1_chr2	PGSB	mRNA	48147060	48151885	.	-	.	ID=LotjaGi2g1v0132900.1;Parent=LotjaGi2g1v0132900
LjG1.1_chr2	PGSB	three_prime_UTR	48147060	48147642	.	-	.	ID=LotjaGi2g1v0132900.1.three_prime_UTR.1;Parent=LotjaGi2g1v0132900.1
LjG1.1_chr2	PGSB	exon	48147060	48147750	.	-	.	ID=LotjaGi2g1v0132900.1.exon.1;Parent=LotjaGi2g1v0132900.1
LjG1.1_chr2	PGSB	CDS	48147643	48147750	.	-	0	ID=LotjaGi2g1v0132900.1.CDS.1;Parent=LotjaGi2g1v0132900.1
LjG1.1_chr2	PGSB	exon	48148041	48148116	.	-	.	ID=LotjaGi2g1v0132900.1.exon.2;Parent=LotjaGi2g1v0132900.1
LjG1.1_chr2	PGSB	CDS	48148041	48148116	.	-	1	ID=LotjaGi2g1v0132900.1.CDS.2;Parent=LotjaGi2g1v0132900.1
LjG1.1_chr2	PGSB	exon	48148237	48148323	.	-	.	ID=LotjaGi2g1v0132900.1.exon.3;Parent=LotjaGi2g1v0132900.1
LjG1.1_chr2	PGSB	CDS	48148237	48148323	.	-	1	ID=LotjaGi2g1v0132900.1.CDS.3;Parent=LotjaGi2g1v0132900.1
LjG1.1_chr2	PGSB	exon	48149249	48149314	.	-	.	ID=LotjaGi2g1v0132900.1.exon.4;Parent=LotjaGi2g1v0132900.1
LjG1.1_chr2	PGSB	CDS	48149249	48149314	.	-	1	ID=LotjaGi2g1v0132900.1.CDS.4;Parent=LotjaGi2g1v0132900.1
LjG1.1_chr2	PGSB	exon	48149403	48149473	.	-	.	ID=LotjaGi2g1v0132900.1.exon.5;Parent=LotjaGi2g1v0132900.1
LjG1.1_chr2	PGSB	CDS	48149403	48149473	.	-	0	ID=LotjaGi2g1v0132900.1.CDS.5;Parent=LotjaGi2g1v0132900.1
LjG1.1_chr2	PGSB	exon	48149635	48149721	.	-	.	ID=LotjaGi2g1v0132900.1.exon.6;Parent=LotjaGi2g1v0132900.1
LjG1.1_chr2	PGSB	CDS	48149635	48149721	.	-	0	ID=LotjaGi2g1v0132900.1.CDS.6;Parent=LotjaGi2g1v0132900.1
LjG1.1_chr2	PGSB	exon	48149924	48150037	.	-	.	ID=LotjaGi2g1v0132900.1.exon.7;Parent=LotjaGi2g1v0132900.1
LjG1.1_chr2	PGSB	CDS	48149924	48150037	.	-	0	ID=LotjaGi2g1v0132900.1.CDS.7;Parent=LotjaGi2g1v0132900.1
LjG1.1_chr2	PGSB	exon	48150213	48150279	.	-	.	ID=LotjaGi2g1v0132900.1.exon.8;Parent=LotjaGi2g1v0132900.1
LjG1.1_chr2	PGSB	CDS	48150213	48150279	.	-	1	ID=LotjaGi2g1v0132900.1.CDS.8;Parent=LotjaGi2g1v0132900.1
LjG1.1_chr2	PGSB	exon	48150660	48150721	.	-	.	ID=LotjaGi2g1v0132900.1.exon.9;Parent=LotjaGi2g1v0132900.1
LjG1.1_chr2	PGSB	CDS	48150660	48150721	.	-	0	ID=LotjaGi2g1v0132900.1.CDS.9;Parent=LotjaGi2g1v0132900.1
LjG1.1_chr2	PGSB	exon	48150842	48150916	.	-	.	ID=LotjaGi2g1v0132900.1.exon.10;Parent=LotjaGi2g1v0132900.1
LjG1.1_chr2	PGSB	CDS	48150842	48150916	.	-	0	ID=LotjaGi2g1v0132900.1.CDS.10;Parent=LotjaGi2g1v0132900.1
LjG1.1_chr2	PGSB	exon	48151157	48151204	.	-	.	ID=LotjaGi2g1v0132900.1.exon.11;Parent=LotjaGi2g1v0132900.1
LjG1.1_chr2	PGSB	CDS	48151157	48151204	.	-	0	ID=LotjaGi2g1v0132900.1.CDS.11;Parent=LotjaGi2g1v0132900.1
LjG1.1_chr2	PGSB	CDS	48151293	48151451	.	-	0	ID=LotjaGi2g1v0132900.1.CDS.12;Parent=LotjaGi2g1v0132900.1
LjG1.1_chr2	PGSB	exon	48151293	48151885	.	-	.	ID=LotjaGi2g1v0132900.1.exon.12;Parent=LotjaGi2g1v0132900.1
LjG1.1_chr2	PGSB	five_prime_UTR	48151452	48151885	.	-	.	ID=LotjaGi2g1v0132900.1.five_prime_UTR.2;Parent=LotjaGi2g1v0132900.1
LjG1.1_chr2	PGSB	mRNA	48147570	48150455	.	-	.	ID=LotjaGi2g1v0132900.2;Parent=LotjaGi2g1v0132900
LjG1.1_chr2	PGSB	exon	48147570	48147574	.	-	.	ID=LotjaGi2g1v0132900.2.exon.1;Parent=LotjaGi2g1v0132900.2
LjG1.1_chr2	PGSB	CDS	48147570	48147574	.	-	2	ID=LotjaGi2g1v0132900.2.CDS.1;Parent=LotjaGi2g1v0132900.2
LjG1.1_chr2	PGSB	exon	48147651	48147750	.	-	.	ID=LotjaGi2g1v0132900.2.exon.2;Parent=LotjaGi2g1v0132900.2
LjG1.1_chr2	PGSB	CDS	48147651	48147750	.	-	0	ID=LotjaGi2g1v0132900.2.CDS.2;Parent=LotjaGi2g1v0132900.2
LjG1.1_chr2	PGSB	exon	48148041	48148116	.	-	.	ID=LotjaGi2g1v0132900.2.exon.3;Parent=LotjaGi2g1v0132900.2
LjG1.1_chr2	PGSB	CDS	48148041	48148116	.	-	1	ID=LotjaGi2g1v0132900.2.CDS.3;Parent=LotjaGi2g1v0132900.2
LjG1.1_chr2	PGSB	exon	48148237	48148323	.	-	.	ID=LotjaGi2g1v0132900.2.exon.4;Parent=LotjaGi2g1v0132900.2
LjG1.1_chr2	PGSB	CDS	48148237	48148323	.	-	1	ID=LotjaGi2g1v0132900.2.CDS.4;Parent=LotjaGi2g1v0132900.2
LjG1.1_chr2	PGSB	exon	48149249	48149314	.	-	.	ID=LotjaGi2g1v0132900.2.exon.5;Parent=LotjaGi2g1v0132900.2
LjG1.1_chr2	PGSB	CDS	48149249	48149314	.	-	1	ID=LotjaGi2g1v0132900.2.CDS.5;Parent=LotjaGi2g1v0132900.2
LjG1.1_chr2	PGSB	exon	48149403	48149473	.	-	.	ID=LotjaGi2g1v0132900.2.exon.6;Parent=LotjaGi2g1v0132900.2
LjG1.1_chr2	PGSB	CDS	48149403	48149473	.	-	0	ID=LotjaGi2g1v0132900.2.CDS.6;Parent=LotjaGi2g1v0132900.2
LjG1.1_chr2	PGSB	exon	48149635	48149721	.	-	.	ID=LotjaGi2g1v0132900.2.exon.7;Parent=LotjaGi2g1v0132900.2
LjG1.1_chr2	PGSB	CDS	48149635	48149721	.	-	0	ID=LotjaGi2g1v0132900.2.CDS.7;Parent=LotjaGi2g1v0132900.2
LjG1.1_chr2	PGSB	exon	48149924	48150037	.	-	.	ID=LotjaGi2g1v0132900.2.exon.8;Parent=LotjaGi2g1v0132900.2
LjG1.1_chr2	PGSB	CDS	48149924	48150037	.	-	0	ID=LotjaGi2g1v0132900.2.CDS.8;Parent=LotjaGi2g1v0132900.2
LjG1.1_chr2	PGSB	exon	48150213	48150279	.	-	.	ID=LotjaGi2g1v0132900.2.exon.9;Parent=LotjaGi2g1v0132900.2
LjG1.1_chr2	PGSB	CDS	48150213	48150279	.	-	1	ID=LotjaGi2g1v0132900.2.CDS.9;Parent=LotjaGi2g1v0132900.2
LjG1.1_chr2	PGSB	CDS	48150374	48150378	.	-	0	ID=LotjaGi2g1v0132900.2.CDS.10;Parent=LotjaGi2g1v0132900.2
LjG1.1_chr2	PGSB	exon	48150374	48150455	.	-	.	ID=LotjaGi2g1v0132900.2.exon.10;Parent=LotjaGi2g1v0132900.2
LjG1.1_chr2	PGSB	five_prime_UTR	48150379	48150455	.	-	.	ID=LotjaGi2g1v0132900.2.five_prime_UTR.1;Parent=LotjaGi2g1v0132900.2
LjG1.1_chr2	PGSB	mRNA	48147570	48151451	.	-	.	ID=LotjaGi2g1v0132900.3;Parent=LotjaGi2g1v0132900
LjG1.1_chr2	PGSB	exon	48147570	48147574	.	-	.	ID=LotjaGi2g1v0132900.3.exon.1;Parent=LotjaGi2g1v0132900.3
LjG1.1_chr2	PGSB	CDS	48147570	48147574	.	-	2	ID=LotjaGi2g1v0132900.3.CDS.1;Parent=LotjaGi2g1v0132900.3
LjG1.1_chr2	PGSB	exon	48147651	48147750	.	-	.	ID=LotjaGi2g1v0132900.3.exon.2;Parent=LotjaGi2g1v0132900.3
LjG1.1_chr2	PGSB	CDS	48147651	48147750	.	-	0	ID=LotjaGi2g1v0132900.3.CDS.2;Parent=LotjaGi2g1v0132900.3
LjG1.1_chr2	PGSB	exon	48148041	48148116	.	-	.	ID=LotjaGi2g1v0132900.3.exon.3;Parent=LotjaGi2g1v0132900.3
LjG1.1_chr2	PGSB	CDS	48148041	48148116	.	-	1	ID=LotjaGi2g1v0132900.3.CDS.3;Parent=LotjaGi2g1v0132900.3
LjG1.1_chr2	PGSB	exon	48148237	48148323	.	-	.	ID=LotjaGi2g1v0132900.3.exon.4;Parent=LotjaGi2g1v0132900.3
LjG1.1_chr2	PGSB	CDS	48148237	48148323	.	-	1	ID=LotjaGi2g1v0132900.3.CDS.4;Parent=LotjaGi2g1v0132900.3
LjG1.1_chr2	PGSB	exon	48149249	48149314	.	-	.	ID=LotjaGi2g1v0132900.3.exon.5;Parent=LotjaGi2g1v0132900.3
LjG1.1_chr2	PGSB	CDS	48149249	48149314	.	-	1	ID=LotjaGi2g1v0132900.3.CDS.5;Parent=LotjaGi2g1v0132900.3
LjG1.1_chr2	PGSB	exon	48149403	48149473	.	-	.	ID=LotjaGi2g1v0132900.3.exon.6;Parent=LotjaGi2g1v0132900.3
LjG1.1_chr2	PGSB	CDS	48149403	48149473	.	-	0	ID=LotjaGi2g1v0132900.3.CDS.6;Parent=LotjaGi2g1v0132900.3
LjG1.1_chr2	PGSB	exon	48149635	48149721	.	-	.	ID=LotjaGi2g1v0132900.3.exon.7;Parent=LotjaGi2g1v0132900.3
LjG1.1_chr2	PGSB	CDS	48149635	48149721	.	-	0	ID=LotjaGi2g1v0132900.3.CDS.7;Parent=LotjaGi2g1v0132900.3
LjG1.1_chr2	PGSB	exon	48149924	48150037	.	-	.	ID=LotjaGi2g1v0132900.3.exon.8;Parent=LotjaGi2g1v0132900.3
LjG1.1_chr2	PGSB	CDS	48149924	48150037	.	-	0	ID=LotjaGi2g1v0132900.3.CDS.8;Parent=LotjaGi2g1v0132900.3
LjG1.1_chr2	PGSB	exon	48150213	48150279	.	-	.	ID=LotjaGi2g1v0132900.3.exon.9;Parent=LotjaGi2g1v0132900.3
LjG1.1_chr2	PGSB	CDS	48150213	48150279	.	-	1	ID=LotjaGi2g1v0132900.3.CDS.9;Parent=LotjaGi2g1v0132900.3
LjG1.1_chr2	PGSB	exon	48150660	48150721	.	-	.	ID=LotjaGi2g1v0132900.3.exon.10;Parent=LotjaGi2g1v0132900.3
LjG1.1_chr2	PGSB	CDS	48150660	48150721	.	-	0	ID=LotjaGi2g1v0132900.3.CDS.10;Parent=LotjaGi2g1v0132900.3
LjG1.1_chr2	PGSB	exon	48150842	48150916	.	-	.	ID=LotjaGi2g1v0132900.3.exon.11;Parent=LotjaGi2g1v0132900.3
LjG1.1_chr2	PGSB	CDS	48150842	48150916	.	-	0	ID=LotjaGi2g1v0132900.3.CDS.11;Parent=LotjaGi2g1v0132900.3
LjG1.1_chr2	PGSB	exon	48151157	48151204	.	-	.	ID=LotjaGi2g1v0132900.3.exon.12;Parent=LotjaGi2g1v0132900.3
LjG1.1_chr2	PGSB	CDS	48151157	48151204	.	-	0	ID=LotjaGi2g1v0132900.3.CDS.12;Parent=LotjaGi2g1v0132900.3
LjG1.1_chr2	PGSB	exon	48151293	48151451	.	-	.	ID=LotjaGi2g1v0132900.3.exon.13;Parent=LotjaGi2g1v0132900.3
LjG1.1_chr2	PGSB	CDS	48151293	48151451	.	-	0	ID=LotjaGi2g1v0132900.3.CDS.13;Parent=LotjaGi2g1v0132900.3
LjG1.1_chr2	PGSB	mRNA	48147643	48151451	.	-	.	ID=LotjaGi2g1v0132900.4;Parent=LotjaGi2g1v0132900
LjG1.1_chr2	PGSB	exon	48147643	48147750	.	-	.	ID=LotjaGi2g1v0132900.4.exon.1;Parent=LotjaGi2g1v0132900.4
LjG1.1_chr2	PGSB	CDS	48147643	48147750	.	-	0	ID=LotjaGi2g1v0132900.4.CDS.1;Parent=LotjaGi2g1v0132900.4
LjG1.1_chr2	PGSB	exon	48148041	48148116	.	-	.	ID=LotjaGi2g1v0132900.4.exon.2;Parent=LotjaGi2g1v0132900.4
LjG1.1_chr2	PGSB	CDS	48148041	48148116	.	-	1	ID=LotjaGi2g1v0132900.4.CDS.2;Parent=LotjaGi2g1v0132900.4
LjG1.1_chr2	PGSB	exon	48148237	48148323	.	-	.	ID=LotjaGi2g1v0132900.4.exon.3;Parent=LotjaGi2g1v0132900.4
LjG1.1_chr2	PGSB	CDS	48148237	48148323	.	-	1	ID=LotjaGi2g1v0132900.4.CDS.3;Parent=LotjaGi2g1v0132900.4
LjG1.1_chr2	PGSB	exon	48149249	48149314	.	-	.	ID=LotjaGi2g1v0132900.4.exon.4;Parent=LotjaGi2g1v0132900.4
LjG1.1_chr2	PGSB	CDS	48149249	48149314	.	-	1	ID=LotjaGi2g1v0132900.4.CDS.4;Parent=LotjaGi2g1v0132900.4
LjG1.1_chr2	PGSB	exon	48149403	48149473	.	-	.	ID=LotjaGi2g1v0132900.4.exon.5;Parent=LotjaGi2g1v0132900.4
LjG1.1_chr2	PGSB	CDS	48149403	48149473	.	-	0	ID=LotjaGi2g1v0132900.4.CDS.5;Parent=LotjaGi2g1v0132900.4
LjG1.1_chr2	PGSB	exon	48149635	48149721	.	-	.	ID=LotjaGi2g1v0132900.4.exon.6;Parent=LotjaGi2g1v0132900.4
LjG1.1_chr2	PGSB	CDS	48149635	48149721	.	-	0	ID=LotjaGi2g1v0132900.4.CDS.6;Parent=LotjaGi2g1v0132900.4
LjG1.1_chr2	PGSB	exon	48149924	48150037	.	-	.	ID=LotjaGi2g1v0132900.4.exon.7;Parent=LotjaGi2g1v0132900.4
LjG1.1_chr2	PGSB	CDS	48149924	48150037	.	-	0	ID=LotjaGi2g1v0132900.4.CDS.7;Parent=LotjaGi2g1v0132900.4
LjG1.1_chr2	PGSB	exon	48150213	48150279	.	-	.	ID=LotjaGi2g1v0132900.4.exon.8;Parent=LotjaGi2g1v0132900.4
LjG1.1_chr2	PGSB	CDS	48150213	48150279	.	-	1	ID=LotjaGi2g1v0132900.4.CDS.8;Parent=LotjaGi2g1v0132900.4
LjG1.1_chr2	PGSB	exon	48150660	48150721	.	-	.	ID=LotjaGi2g1v0132900.4.exon.9;Parent=LotjaGi2g1v0132900.4
LjG1.1_chr2	PGSB	CDS	48150660	48150721	.	-	0	ID=LotjaGi2g1v0132900.4.CDS.9;Parent=LotjaGi2g1v0132900.4
LjG1.1_chr2	PGSB	exon	48150842	48150916	.	-	.	ID=LotjaGi2g1v0132900.4.exon.10;Parent=LotjaGi2g1v0132900.4
LjG1.1_chr2	PGSB	CDS	48150842	48150916	.	-	0	ID=LotjaGi2g1v0132900.4.CDS.10;Parent=LotjaGi2g1v0132900.4
LjG1.1_chr2	PGSB	exon	48151293	48151451	.	-	.	ID=LotjaGi2g1v0132900.4.exon.11;Parent=LotjaGi2g1v0132900.4
LjG1.1_chr2	PGSB	CDS	48151293	48151451	.	-	0	ID=LotjaGi2g1v0132900.4.CDS.11;Parent=LotjaGi2g1v0132900.4
###
LjG1.1_chr2	PGSB	gene	48175367	48207053	.	-	.	ID=LotjaGi2g1v0133000
LjG1.1_chr2	PGSB	mRNA	48180575	48207053	.	-	.	ID=LotjaGi2g1v0133000.1;Parent=LotjaGi2g1v0133000
LjG1.1_chr2	PGSB	exon	48180575	48181185	.	-	.	ID=LotjaGi2g1v0133000.1.exon.1;Parent=LotjaGi2g1v0133000.1
LjG1.1_chr2	PGSB	three_prime_UTR	48180575	48181185	.	-	.	ID=LotjaGi2g1v0133000.1.three_prime_UTR.1;Parent=LotjaGi2g1v0133000.1
LjG1.1_chr2	PGSB	exon	48181271	48182641	.	-	.	ID=LotjaGi2g1v0133000.1.exon.2;Parent=LotjaGi2g1v0133000.1
LjG1.1_chr2	PGSB	three_prime_UTR	48181271	48182641	.	-	.	ID=LotjaGi2g1v0133000.1.three_prime_UTR.2;Parent=LotjaGi2g1v0133000.1
LjG1.1_chr2	PGSB	exon	48183079	48183139	.	-	.	ID=LotjaGi2g1v0133000.1.exon.3;Parent=LotjaGi2g1v0133000.1
LjG1.1_chr2	PGSB	three_prime_UTR	48183079	48183139	.	-	.	ID=LotjaGi2g1v0133000.1.three_prime_UTR.3;Parent=LotjaGi2g1v0133000.1
LjG1.1_chr2	PGSB	exon	48183218	48183523	.	-	.	ID=LotjaGi2g1v0133000.1.exon.4;Parent=LotjaGi2g1v0133000.1
LjG1.1_chr2	PGSB	three_prime_UTR	48183218	48183523	.	-	.	ID=LotjaGi2g1v0133000.1.three_prime_UTR.4;Parent=LotjaGi2g1v0133000.1
LjG1.1_chr2	PGSB	exon	48183608	48183822	.	-	.	ID=LotjaGi2g1v0133000.1.exon.5;Parent=LotjaGi2g1v0133000.1
LjG1.1_chr2	PGSB	three_prime_UTR	48183608	48183822	.	-	.	ID=LotjaGi2g1v0133000.1.three_prime_UTR.5;Parent=LotjaGi2g1v0133000.1
LjG1.1_chr2	PGSB	exon	48183954	48184248	.	-	.	ID=LotjaGi2g1v0133000.1.exon.6;Parent=LotjaGi2g1v0133000.1
LjG1.1_chr2	PGSB	three_prime_UTR	48183954	48184248	.	-	.	ID=LotjaGi2g1v0133000.1.three_prime_UTR.6;Parent=LotjaGi2g1v0133000.1
LjG1.1_chr2	PGSB	exon	48184723	48184975	.	-	.	ID=LotjaGi2g1v0133000.1.exon.7;Parent=LotjaGi2g1v0133000.1
LjG1.1_chr2	PGSB	three_prime_UTR	48184723	48184975	.	-	.	ID=LotjaGi2g1v0133000.1.three_prime_UTR.7;Parent=LotjaGi2g1v0133000.1
LjG1.1_chr2	PGSB	exon	48185048	48185635	.	-	.	ID=LotjaGi2g1v0133000.1.exon.8;Parent=LotjaGi2g1v0133000.1
LjG1.1_chr2	PGSB	three_prime_UTR	48185048	48185635	.	-	.	ID=LotjaGi2g1v0133000.1.three_prime_UTR.8;Parent=LotjaGi2g1v0133000.1
LjG1.1_chr2	PGSB	exon	48185790	48185876	.	-	.	ID=LotjaGi2g1v0133000.1.exon.9;Parent=LotjaGi2g1v0133000.1
LjG1.1_chr2	PGSB	three_prime_UTR	48185790	48185876	.	-	.	ID=LotjaGi2g1v0133000.1.three_prime_UTR.9;Parent=LotjaGi2g1v0133000.1
LjG1.1_chr2	PGSB	exon	48185957	48186277	.	-	.	ID=LotjaGi2g1v0133000.1.exon.10;Parent=LotjaGi2g1v0133000.1
LjG1.1_chr2	PGSB	three_prime_UTR	48185957	48186277	.	-	.	ID=LotjaGi2g1v0133000.1.three_prime_UTR.10;Parent=LotjaGi2g1v0133000.1
LjG1.1_chr2	PGSB	exon	48186394	48188476	.	-	.	ID=LotjaGi2g1v0133000.1.exon.11;Parent=LotjaGi2g1v0133000.1
LjG1.1_chr2	PGSB	three_prime_UTR	48186394	48188476	.	-	.	ID=LotjaGi2g1v0133000.1.three_prime_UTR.11;Parent=LotjaGi2g1v0133000.1
LjG1.1_chr2	PGSB	exon	48199951	48200025	.	-	.	ID=LotjaGi2g1v0133000.1.exon.12;Parent=LotjaGi2g1v0133000.1
LjG1.1_chr2	PGSB	three_prime_UTR	48199951	48200025	.	-	.	ID=LotjaGi2g1v0133000.1.three_prime_UTR.12;Parent=LotjaGi2g1v0133000.1
LjG1.1_chr2	PGSB	exon	48200187	48200255	.	-	.	ID=LotjaGi2g1v0133000.1.exon.13;Parent=LotjaGi2g1v0133000.1
LjG1.1_chr2	PGSB	three_prime_UTR	48200187	48200255	.	-	.	ID=LotjaGi2g1v0133000.1.three_prime_UTR.13;Parent=LotjaGi2g1v0133000.1
LjG1.1_chr2	PGSB	exon	48200383	48200642	.	-	.	ID=LotjaGi2g1v0133000.1.exon.14;Parent=LotjaGi2g1v0133000.1
LjG1.1_chr2	PGSB	three_prime_UTR	48200383	48200642	.	-	.	ID=LotjaGi2g1v0133000.1.three_prime_UTR.14;Parent=LotjaGi2g1v0133000.1
LjG1.1_chr2	PGSB	three_prime_UTR	48204975	48205452	.	-	.	ID=LotjaGi2g1v0133000.1.three_prime_UTR.15;Parent=LotjaGi2g1v0133000.1
LjG1.1_chr2	PGSB	exon	48204975	48205866	.	-	.	ID=LotjaGi2g1v0133000.1.exon.15;Parent=LotjaGi2g1v0133000.1
LjG1.1_chr2	PGSB	CDS	48205453	48205866	.	-	0	ID=LotjaGi2g1v0133000.1.CDS.1;Parent=LotjaGi2g1v0133000.1
LjG1.1_chr2	PGSB	CDS	48205980	48206732	.	-	0	ID=LotjaGi2g1v0133000.1.CDS.2;Parent=LotjaGi2g1v0133000.1
LjG1.1_chr2	PGSB	exon	48205980	48207053	.	-	.	ID=LotjaGi2g1v0133000.1.exon.16;Parent=LotjaGi2g1v0133000.1
LjG1.1_chr2	PGSB	five_prime_UTR	48206733	48207053	.	-	.	ID=LotjaGi2g1v0133000.1.five_prime_UTR.16;Parent=LotjaGi2g1v0133000.1
LjG1.1_chr2	PGSB	mRNA	48182786	48207053	.	-	.	ID=LotjaGi2g1v0133000.2;Parent=LotjaGi2g1v0133000
LjG1.1_chr2	PGSB	exon	48182786	48183139	.	-	.	ID=LotjaGi2g1v0133000.2.exon.1;Parent=LotjaGi2g1v0133000.2
LjG1.1_chr2	PGSB	three_prime_UTR	48182786	48183139	.	-	.	ID=LotjaGi2g1v0133000.2.three_prime_UTR.1;Parent=LotjaGi2g1v0133000.2
LjG1.1_chr2	PGSB	exon	48183218	48183523	.	-	.	ID=LotjaGi2g1v0133000.2.exon.2;Parent=LotjaGi2g1v0133000.2
LjG1.1_chr2	PGSB	three_prime_UTR	48183218	48183523	.	-	.	ID=LotjaGi2g1v0133000.2.three_prime_UTR.2;Parent=LotjaGi2g1v0133000.2
LjG1.1_chr2	PGSB	exon	48183608	48183822	.	-	.	ID=LotjaGi2g1v0133000.2.exon.3;Parent=LotjaGi2g1v0133000.2
LjG1.1_chr2	PGSB	three_prime_UTR	48183608	48183822	.	-	.	ID=LotjaGi2g1v0133000.2.three_prime_UTR.3;Parent=LotjaGi2g1v0133000.2
LjG1.1_chr2	PGSB	exon	48183954	48184248	.	-	.	ID=LotjaGi2g1v0133000.2.exon.4;Parent=LotjaGi2g1v0133000.2
LjG1.1_chr2	PGSB	three_prime_UTR	48183954	48184248	.	-	.	ID=LotjaGi2g1v0133000.2.three_prime_UTR.4;Parent=LotjaGi2g1v0133000.2
LjG1.1_chr2	PGSB	exon	48184723	48185635	.	-	.	ID=LotjaGi2g1v0133000.2.exon.5;Parent=LotjaGi2g1v0133000.2
LjG1.1_chr2	PGSB	three_prime_UTR	48184723	48185635	.	-	.	ID=LotjaGi2g1v0133000.2.three_prime_UTR.5;Parent=LotjaGi2g1v0133000.2
LjG1.1_chr2	PGSB	exon	48185790	48185876	.	-	.	ID=LotjaGi2g1v0133000.2.exon.6;Parent=LotjaGi2g1v0133000.2
LjG1.1_chr2	PGSB	three_prime_UTR	48185790	48185876	.	-	.	ID=LotjaGi2g1v0133000.2.three_prime_UTR.6;Parent=LotjaGi2g1v0133000.2
LjG1.1_chr2	PGSB	exon	48185957	48186277	.	-	.	ID=LotjaGi2g1v0133000.2.exon.7;Parent=LotjaGi2g1v0133000.2
LjG1.1_chr2	PGSB	three_prime_UTR	48185957	48186277	.	-	.	ID=LotjaGi2g1v0133000.2.three_prime_UTR.7;Parent=LotjaGi2g1v0133000.2
LjG1.1_chr2	PGSB	exon	48186394	48188476	.	-	.	ID=LotjaGi2g1v0133000.2.exon.8;Parent=LotjaGi2g1v0133000.2
LjG1.1_chr2	PGSB	three_prime_UTR	48186394	48188476	.	-	.	ID=LotjaGi2g1v0133000.2.three_prime_UTR.8;Parent=LotjaGi2g1v0133000.2
LjG1.1_chr2	PGSB	exon	48191471	48191652	.	-	.	ID=LotjaGi2g1v0133000.2.exon.9;Parent=LotjaGi2g1v0133000.2
LjG1.1_chr2	PGSB	three_prime_UTR	48191471	48191652	.	-	.	ID=LotjaGi2g1v0133000.2.three_prime_UTR.9;Parent=LotjaGi2g1v0133000.2
LjG1.1_chr2	PGSB	exon	48192095	48200025	.	-	.	ID=LotjaGi2g1v0133000.2.exon.10;Parent=LotjaGi2g1v0133000.2
LjG1.1_chr2	PGSB	three_prime_UTR	48192095	48200025	.	-	.	ID=LotjaGi2g1v0133000.2.three_prime_UTR.10;Parent=LotjaGi2g1v0133000.2
LjG1.1_chr2	PGSB	exon	48200187	48200255	.	-	.	ID=LotjaGi2g1v0133000.2.exon.11;Parent=LotjaGi2g1v0133000.2
LjG1.1_chr2	PGSB	three_prime_UTR	48200187	48200255	.	-	.	ID=LotjaGi2g1v0133000.2.three_prime_UTR.11;Parent=LotjaGi2g1v0133000.2
LjG1.1_chr2	PGSB	three_prime_UTR	48200383	48205452	.	-	.	ID=LotjaGi2g1v0133000.2.three_prime_UTR.12;Parent=LotjaGi2g1v0133000.2
LjG1.1_chr2	PGSB	exon	48200383	48205866	.	-	.	ID=LotjaGi2g1v0133000.2.exon.12;Parent=LotjaGi2g1v0133000.2
LjG1.1_chr2	PGSB	CDS	48205453	48205866	.	-	0	ID=LotjaGi2g1v0133000.2.CDS.1;Parent=LotjaGi2g1v0133000.2
LjG1.1_chr2	PGSB	CDS	48205980	48206732	.	-	0	ID=LotjaGi2g1v0133000.2.CDS.2;Parent=LotjaGi2g1v0133000.2
LjG1.1_chr2	PGSB	exon	48205980	48207053	.	-	.	ID=LotjaGi2g1v0133000.2.exon.13;Parent=LotjaGi2g1v0133000.2
LjG1.1_chr2	PGSB	five_prime_UTR	48206733	48207053	.	-	.	ID=LotjaGi2g1v0133000.2.five_prime_UTR.13;Parent=LotjaGi2g1v0133000.2
LjG1.1_chr2	PGSB	mRNA	48182786	48207053	.	-	.	ID=LotjaGi2g1v0133000.3;Parent=LotjaGi2g1v0133000
LjG1.1_chr2	PGSB	exon	48182786	48183139	.	-	.	ID=LotjaGi2g1v0133000.3.exon.1;Parent=LotjaGi2g1v0133000.3
LjG1.1_chr2	PGSB	three_prime_UTR	48182786	48183139	.	-	.	ID=LotjaGi2g1v0133000.3.three_prime_UTR.1;Parent=LotjaGi2g1v0133000.3
LjG1.1_chr2	PGSB	exon	48183218	48183523	.	-	.	ID=LotjaGi2g1v0133000.3.exon.2;Parent=LotjaGi2g1v0133000.3
LjG1.1_chr2	PGSB	three_prime_UTR	48183218	48183523	.	-	.	ID=LotjaGi2g1v0133000.3.three_prime_UTR.2;Parent=LotjaGi2g1v0133000.3
LjG1.1_chr2	PGSB	exon	48183608	48183822	.	-	.	ID=LotjaGi2g1v0133000.3.exon.3;Parent=LotjaGi2g1v0133000.3
LjG1.1_chr2	PGSB	three_prime_UTR	48183608	48183822	.	-	.	ID=LotjaGi2g1v0133000.3.three_prime_UTR.3;Parent=LotjaGi2g1v0133000.3
LjG1.1_chr2	PGSB	exon	48183954	48184248	.	-	.	ID=LotjaGi2g1v0133000.3.exon.4;Parent=LotjaGi2g1v0133000.3
LjG1.1_chr2	PGSB	three_prime_UTR	48183954	48184248	.	-	.	ID=LotjaGi2g1v0133000.3.three_prime_UTR.4;Parent=LotjaGi2g1v0133000.3
LjG1.1_chr2	PGSB	three_prime_UTR	48184723	48184855	.	-	.	ID=LotjaGi2g1v0133000.3.three_prime_UTR.5;Parent=LotjaGi2g1v0133000.3
LjG1.1_chr2	PGSB	exon	48184723	48184887	.	-	.	ID=LotjaGi2g1v0133000.3.exon.5;Parent=LotjaGi2g1v0133000.3
LjG1.1_chr2	PGSB	CDS	48184856	48184887	.	-	2	ID=LotjaGi2g1v0133000.3.CDS.1;Parent=LotjaGi2g1v0133000.3
LjG1.1_chr2	PGSB	exon	48185347	48185635	.	-	.	ID=LotjaGi2g1v0133000.3.exon.6;Parent=LotjaGi2g1v0133000.3
LjG1.1_chr2	PGSB	CDS	48185347	48185635	.	-	0	ID=LotjaGi2g1v0133000.3.CDS.2;Parent=LotjaGi2g1v0133000.3
LjG1.1_chr2	PGSB	exon	48185790	48185876	.	-	.	ID=LotjaGi2g1v0133000.3.exon.7;Parent=LotjaGi2g1v0133000.3
LjG1.1_chr2	PGSB	CDS	48185790	48185876	.	-	0	ID=LotjaGi2g1v0133000.3.CDS.3;Parent=LotjaGi2g1v0133000.3
LjG1.1_chr2	PGSB	exon	48185957	48186277	.	-	.	ID=LotjaGi2g1v0133000.3.exon.8;Parent=LotjaGi2g1v0133000.3
LjG1.1_chr2	PGSB	CDS	48185957	48186277	.	-	0	ID=LotjaGi2g1v0133000.3.CDS.4;Parent=LotjaGi2g1v0133000.3
LjG1.1_chr2	PGSB	CDS	48186394	48188445	.	-	0	ID=LotjaGi2g1v0133000.3.CDS.5;Parent=LotjaGi2g1v0133000.3
LjG1.1_chr2	PGSB	exon	48186394	48188476	.	-	.	ID=LotjaGi2g1v0133000.3.exon.9;Parent=LotjaGi2g1v0133000.3
LjG1.1_chr2	PGSB	five_prime_UTR	48188446	48188476	.	-	.	ID=LotjaGi2g1v0133000.3.five_prime_UTR.6;Parent=LotjaGi2g1v0133000.3
LjG1.1_chr2	PGSB	exon	48188738	48200025	.	-	.	ID=LotjaGi2g1v0133000.3.exon.10;Parent=LotjaGi2g1v0133000.3
LjG1.1_chr2	PGSB	five_prime_UTR	48188738	48200025	.	-	.	ID=LotjaGi2g1v0133000.3.five_prime_UTR.7;Parent=LotjaGi2g1v0133000.3
LjG1.1_chr2	PGSB	exon	48200187	48200255	.	-	.	ID=LotjaGi2g1v0133000.3.exon.11;Parent=LotjaGi2g1v0133000.3
LjG1.1_chr2	PGSB	five_prime_UTR	48200187	48200255	.	-	.	ID=LotjaGi2g1v0133000.3.five_prime_UTR.8;Parent=LotjaGi2g1v0133000.3
LjG1.1_chr2	PGSB	exon	48200383	48200642	.	-	.	ID=LotjaGi2g1v0133000.3.exon.12;Parent=LotjaGi2g1v0133000.3
LjG1.1_chr2	PGSB	five_prime_UTR	48200383	48200642	.	-	.	ID=LotjaGi2g1v0133000.3.five_prime_UTR.9;Parent=LotjaGi2g1v0133000.3
LjG1.1_chr2	PGSB	exon	48204975	48205866	.	-	.	ID=LotjaGi2g1v0133000.3.exon.13;Parent=LotjaGi2g1v0133000.3
LjG1.1_chr2	PGSB	five_prime_UTR	48204975	48205866	.	-	.	ID=LotjaGi2g1v0133000.3.five_prime_UTR.10;Parent=LotjaGi2g1v0133000.3
LjG1.1_chr2	PGSB	exon	48205980	48207053	.	-	.	ID=LotjaGi2g1v0133000.3.exon.14;Parent=LotjaGi2g1v0133000.3
LjG1.1_chr2	PGSB	five_prime_UTR	48205980	48207053	.	-	.	ID=LotjaGi2g1v0133000.3.five_prime_UTR.11;Parent=LotjaGi2g1v0133000.3
###
LjG1.1_chr2	PGSB	gene	48191765	48199473	.	+	.	ID=LotjaGi2g1v0133100_LC
LjG1.1_chr2	PGSB	mRNA	48191765	48199473	.	+	.	ID=LotjaGi2g1v0133100_LC.1;Parent=LotjaGi2g1v0133100_LC
LjG1.1_chr2	PGSB	exon	48191765	48195376	.	+	.	ID=LotjaGi2g1v0133100_LC.1.exon.1;Parent=LotjaGi2g1v0133100_LC.1
LjG1.1_chr2	PGSB	five_prime_UTR	48191765	48195376	.	+	.	ID=LotjaGi2g1v0133100_LC.1.five_prime_UTR.1;Parent=LotjaGi2g1v0133100_LC.1
LjG1.1_chr2	PGSB	exon	48195840	48195993	.	+	.	ID=LotjaGi2g1v0133100_LC.1.exon.2;Parent=LotjaGi2g1v0133100_LC.1
LjG1.1_chr2	PGSB	five_prime_UTR	48195840	48195993	.	+	.	ID=LotjaGi2g1v0133100_LC.1.five_prime_UTR.2;Parent=LotjaGi2g1v0133100_LC.1
LjG1.1_chr2	PGSB	exon	48196101	48196135	.	+	.	ID=LotjaGi2g1v0133100_LC.1.exon.3;Parent=LotjaGi2g1v0133100_LC.1
LjG1.1_chr2	PGSB	five_prime_UTR	48196101	48196135	.	+	.	ID=LotjaGi2g1v0133100_LC.1.five_prime_UTR.3;Parent=LotjaGi2g1v0133100_LC.1
LjG1.1_chr2	PGSB	exon	48196241	48196278	.	+	.	ID=LotjaGi2g1v0133100_LC.1.exon.4;Parent=LotjaGi2g1v0133100_LC.1
LjG1.1_chr2	PGSB	five_prime_UTR	48196241	48196278	.	+	.	ID=LotjaGi2g1v0133100_LC.1.five_prime_UTR.4;Parent=LotjaGi2g1v0133100_LC.1
LjG1.1_chr2	PGSB	exon	48196419	48196494	.	+	.	ID=LotjaGi2g1v0133100_LC.1.exon.5;Parent=LotjaGi2g1v0133100_LC.1
LjG1.1_chr2	PGSB	five_prime_UTR	48196419	48196494	.	+	.	ID=LotjaGi2g1v0133100_LC.1.five_prime_UTR.5;Parent=LotjaGi2g1v0133100_LC.1
LjG1.1_chr2	PGSB	five_prime_UTR	48196622	48196703	.	+	.	ID=LotjaGi2g1v0133100_LC.1.five_prime_UTR.6;Parent=LotjaGi2g1v0133100_LC.1
LjG1.1_chr2	PGSB	exon	48196622	48196774	.	+	.	ID=LotjaGi2g1v0133100_LC.1.exon.6;Parent=LotjaGi2g1v0133100_LC.1
LjG1.1_chr2	PGSB	CDS	48196704	48196774	.	+	0	ID=LotjaGi2g1v0133100_LC.1.CDS.1;Parent=LotjaGi2g1v0133100_LC.1
LjG1.1_chr2	PGSB	exon	48197818	48197992	.	+	.	ID=LotjaGi2g1v0133100_LC.1.exon.7;Parent=LotjaGi2g1v0133100_LC.1
LjG1.1_chr2	PGSB	CDS	48197818	48197992	.	+	1	ID=LotjaGi2g1v0133100_LC.1.CDS.2;Parent=LotjaGi2g1v0133100_LC.1
LjG1.1_chr2	PGSB	exon	48198525	48198606	.	+	.	ID=LotjaGi2g1v0133100_LC.1.exon.8;Parent=LotjaGi2g1v0133100_LC.1
LjG1.1_chr2	PGSB	CDS	48198525	48198606	.	+	0	ID=LotjaGi2g1v0133100_LC.1.CDS.3;Parent=LotjaGi2g1v0133100_LC.1
LjG1.1_chr2	PGSB	CDS	48198780	48198790	.	+	2	ID=LotjaGi2g1v0133100_LC.1.CDS.4;Parent=LotjaGi2g1v0133100_LC.1
LjG1.1_chr2	PGSB	exon	48198780	48199473	.	+	.	ID=LotjaGi2g1v0133100_LC.1.exon.9;Parent=LotjaGi2g1v0133100_LC.1
LjG1.1_chr2	PGSB	three_prime_UTR	48198791	48199473	.	+	.	ID=LotjaGi2g1v0133100_LC.1.three_prime_UTR.7;Parent=LotjaGi2g1v0133100_LC.1
LjG1.1_chr2	PGSB	mRNA	48194462	48199268	.	+	.	ID=LotjaGi2g1v0133100_LC.2;Parent=LotjaGi2g1v0133100_LC
LjG1.1_chr2	PGSB	exon	48194462	48195376	.	+	.	ID=LotjaGi2g1v0133100_LC.2.exon.1;Parent=LotjaGi2g1v0133100_LC.2
LjG1.1_chr2	PGSB	five_prime_UTR	48194462	48195376	.	+	.	ID=LotjaGi2g1v0133100_LC.2.five_prime_UTR.1;Parent=LotjaGi2g1v0133100_LC.2
LjG1.1_chr2	PGSB	exon	48195840	48195993	.	+	.	ID=LotjaGi2g1v0133100_LC.2.exon.2;Parent=LotjaGi2g1v0133100_LC.2
LjG1.1_chr2	PGSB	five_prime_UTR	48195840	48195993	.	+	.	ID=LotjaGi2g1v0133100_LC.2.five_prime_UTR.2;Parent=LotjaGi2g1v0133100_LC.2
LjG1.1_chr2	PGSB	exon	48196101	48196135	.	+	.	ID=LotjaGi2g1v0133100_LC.2.exon.3;Parent=LotjaGi2g1v0133100_LC.2
LjG1.1_chr2	PGSB	five_prime_UTR	48196101	48196135	.	+	.	ID=LotjaGi2g1v0133100_LC.2.five_prime_UTR.3;Parent=LotjaGi2g1v0133100_LC.2
LjG1.1_chr2	PGSB	exon	48196241	48196278	.	+	.	ID=LotjaGi2g1v0133100_LC.2.exon.4;Parent=LotjaGi2g1v0133100_LC.2
LjG1.1_chr2	PGSB	five_prime_UTR	48196241	48196278	.	+	.	ID=LotjaGi2g1v0133100_LC.2.five_prime_UTR.4;Parent=LotjaGi2g1v0133100_LC.2
LjG1.1_chr2	PGSB	five_prime_UTR	48196546	48196703	.	+	.	ID=LotjaGi2g1v0133100_LC.2.five_prime_UTR.5;Parent=LotjaGi2g1v0133100_LC.2
LjG1.1_chr2	PGSB	exon	48196546	48196774	.	+	.	ID=LotjaGi2g1v0133100_LC.2.exon.5;Parent=LotjaGi2g1v0133100_LC.2
LjG1.1_chr2	PGSB	CDS	48196704	48196774	.	+	0	ID=LotjaGi2g1v0133100_LC.2.CDS.1;Parent=LotjaGi2g1v0133100_LC.2
LjG1.1_chr2	PGSB	exon	48197818	48197992	.	+	.	ID=LotjaGi2g1v0133100_LC.2.exon.6;Parent=LotjaGi2g1v0133100_LC.2
LjG1.1_chr2	PGSB	CDS	48197818	48197992	.	+	1	ID=LotjaGi2g1v0133100_LC.2.CDS.2;Parent=LotjaGi2g1v0133100_LC.2
LjG1.1_chr2	PGSB	exon	48198525	48198606	.	+	.	ID=LotjaGi2g1v0133100_LC.2.exon.7;Parent=LotjaGi2g1v0133100_LC.2
LjG1.1_chr2	PGSB	CDS	48198525	48198606	.	+	0	ID=LotjaGi2g1v0133100_LC.2.CDS.3;Parent=LotjaGi2g1v0133100_LC.2
LjG1.1_chr2	PGSB	CDS	48198780	48198790	.	+	2	ID=LotjaGi2g1v0133100_LC.2.CDS.4;Parent=LotjaGi2g1v0133100_LC.2
LjG1.1_chr2	PGSB	exon	48198780	48199268	.	+	.	ID=LotjaGi2g1v0133100_LC.2.exon.8;Parent=LotjaGi2g1v0133100_LC.2
LjG1.1_chr2	PGSB	three_prime_UTR	48198791	48199268	.	+	.	ID=LotjaGi2g1v0133100_LC.2.three_prime_UTR.6;Parent=LotjaGi2g1v0133100_LC.2
LjG1.1_chr2	PGSB	mRNA	48194462	48199268	.	+	.	ID=LotjaGi2g1v0133100_LC.3;Parent=LotjaGi2g1v0133100_LC
LjG1.1_chr2	PGSB	exon	48194462	48195376	.	+	.	ID=LotjaGi2g1v0133100_LC.3.exon.1;Parent=LotjaGi2g1v0133100_LC.3
LjG1.1_chr2	PGSB	five_prime_UTR	48194462	48195376	.	+	.	ID=LotjaGi2g1v0133100_LC.3.five_prime_UTR.1;Parent=LotjaGi2g1v0133100_LC.3
LjG1.1_chr2	PGSB	exon	48195810	48195993	.	+	.	ID=LotjaGi2g1v0133100_LC.3.exon.2;Parent=LotjaGi2g1v0133100_LC.3
LjG1.1_chr2	PGSB	five_prime_UTR	48195810	48195993	.	+	.	ID=LotjaGi2g1v0133100_LC.3.five_prime_UTR.2;Parent=LotjaGi2g1v0133100_LC.3
LjG1.1_chr2	PGSB	exon	48196101	48196135	.	+	.	ID=LotjaGi2g1v0133100_LC.3.exon.3;Parent=LotjaGi2g1v0133100_LC.3
LjG1.1_chr2	PGSB	five_prime_UTR	48196101	48196135	.	+	.	ID=LotjaGi2g1v0133100_LC.3.five_prime_UTR.3;Parent=LotjaGi2g1v0133100_LC.3
LjG1.1_chr2	PGSB	exon	48196241	48196278	.	+	.	ID=LotjaGi2g1v0133100_LC.3.exon.4;Parent=LotjaGi2g1v0133100_LC.3
LjG1.1_chr2	PGSB	five_prime_UTR	48196241	48196278	.	+	.	ID=LotjaGi2g1v0133100_LC.3.five_prime_UTR.4;Parent=LotjaGi2g1v0133100_LC.3
LjG1.1_chr2	PGSB	exon	48196546	48197706	.	+	.	ID=LotjaGi2g1v0133100_LC.3.exon.5;Parent=LotjaGi2g1v0133100_LC.3
LjG1.1_chr2	PGSB	five_prime_UTR	48196546	48197706	.	+	.	ID=LotjaGi2g1v0133100_LC.3.five_prime_UTR.5;Parent=LotjaGi2g1v0133100_LC.3
LjG1.1_chr2	PGSB	five_prime_UTR	48197818	48197830	.	+	.	ID=LotjaGi2g1v0133100_LC.3.five_prime_UTR.6;Parent=LotjaGi2g1v0133100_LC.3
LjG1.1_chr2	PGSB	exon	48197818	48197992	.	+	.	ID=LotjaGi2g1v0133100_LC.3.exon.6;Parent=LotjaGi2g1v0133100_LC.3
LjG1.1_chr2	PGSB	CDS	48197831	48197992	.	+	0	ID=LotjaGi2g1v0133100_LC.3.CDS.1;Parent=LotjaGi2g1v0133100_LC.3
LjG1.1_chr2	PGSB	CDS	48198525	48198662	.	+	0	ID=LotjaGi2g1v0133100_LC.3.CDS.2;Parent=LotjaGi2g1v0133100_LC.3
LjG1.1_chr2	PGSB	exon	48198525	48199268	.	+	.	ID=LotjaGi2g1v0133100_LC.3.exon.7;Parent=LotjaGi2g1v0133100_LC.3
LjG1.1_chr2	PGSB	three_prime_UTR	48198663	48199268	.	+	.	ID=LotjaGi2g1v0133100_LC.3.three_prime_UTR.7;Parent=LotjaGi2g1v0133100_LC.3
###
LjG1.1_chr2	PGSB	gene	48295715	48304251	.	+	.	ID=LotjaGi2g1v0133200
LjG1.1_chr2	PGSB	mRNA	48295715	48304251	.	+	.	ID=LotjaGi2g1v0133200.1;Parent=LotjaGi2g1v0133200
LjG1.1_chr2	PGSB	exon	48295715	48296051	.	+	.	ID=LotjaGi2g1v0133200.1.exon.1;Parent=LotjaGi2g1v0133200.1
LjG1.1_chr2	PGSB	five_prime_UTR	48295715	48296051	.	+	.	ID=LotjaGi2g1v0133200.1.five_prime_UTR.1;Parent=LotjaGi2g1v0133200.1
LjG1.1_chr2	PGSB	five_prime_UTR	48296673	48296902	.	+	.	ID=LotjaGi2g1v0133200.1.five_prime_UTR.2;Parent=LotjaGi2g1v0133200.1
LjG1.1_chr2	PGSB	exon	48296673	48300324	.	+	.	ID=LotjaGi2g1v0133200.1.exon.2;Parent=LotjaGi2g1v0133200.1
LjG1.1_chr2	PGSB	CDS	48296903	48300307	.	+	0	ID=LotjaGi2g1v0133200.1.CDS.1;Parent=LotjaGi2g1v0133200.1
LjG1.1_chr2	PGSB	three_prime_UTR	48300308	48300324	.	+	.	ID=LotjaGi2g1v0133200.1.three_prime_UTR.3;Parent=LotjaGi2g1v0133200.1
LjG1.1_chr2	PGSB	exon	48301858	48301934	.	+	.	ID=LotjaGi2g1v0133200.1.exon.3;Parent=LotjaGi2g1v0133200.1
LjG1.1_chr2	PGSB	three_prime_UTR	48301858	48301934	.	+	.	ID=LotjaGi2g1v0133200.1.three_prime_UTR.4;Parent=LotjaGi2g1v0133200.1
LjG1.1_chr2	PGSB	exon	48302052	48302356	.	+	.	ID=LotjaGi2g1v0133200.1.exon.4;Parent=LotjaGi2g1v0133200.1
LjG1.1_chr2	PGSB	three_prime_UTR	48302052	48302356	.	+	.	ID=LotjaGi2g1v0133200.1.three_prime_UTR.5;Parent=LotjaGi2g1v0133200.1
LjG1.1_chr2	PGSB	exon	48302654	48302747	.	+	.	ID=LotjaGi2g1v0133200.1.exon.5;Parent=LotjaGi2g1v0133200.1
LjG1.1_chr2	PGSB	three_prime_UTR	48302654	48302747	.	+	.	ID=LotjaGi2g1v0133200.1.three_prime_UTR.6;Parent=LotjaGi2g1v0133200.1
LjG1.1_chr2	PGSB	exon	48302860	48304251	.	+	.	ID=LotjaGi2g1v0133200.1.exon.6;Parent=LotjaGi2g1v0133200.1
LjG1.1_chr2	PGSB	three_prime_UTR	48302860	48304251	.	+	.	ID=LotjaGi2g1v0133200.1.three_prime_UTR.7;Parent=LotjaGi2g1v0133200.1
LjG1.1_chr2	PGSB	mRNA	48296583	48303993	.	+	.	ID=LotjaGi2g1v0133200.2;Parent=LotjaGi2g1v0133200
LjG1.1_chr2	PGSB	five_prime_UTR	48296583	48296665	.	+	.	ID=LotjaGi2g1v0133200.2.five_prime_UTR.1;Parent=LotjaGi2g1v0133200.2
LjG1.1_chr2	PGSB	exon	48296583	48300324	.	+	.	ID=LotjaGi2g1v0133200.2.exon.1;Parent=LotjaGi2g1v0133200.2
LjG1.1_chr2	PGSB	CDS	48296666	48300307	.	+	0	ID=LotjaGi2g1v0133200.2.CDS.1;Parent=LotjaGi2g1v0133200.2
LjG1.1_chr2	PGSB	three_prime_UTR	48300308	48300324	.	+	.	ID=LotjaGi2g1v0133200.2.three_prime_UTR.2;Parent=LotjaGi2g1v0133200.2
LjG1.1_chr2	PGSB	exon	48301858	48301934	.	+	.	ID=LotjaGi2g1v0133200.2.exon.2;Parent=LotjaGi2g1v0133200.2
LjG1.1_chr2	PGSB	three_prime_UTR	48301858	48301934	.	+	.	ID=LotjaGi2g1v0133200.2.three_prime_UTR.3;Parent=LotjaGi2g1v0133200.2
LjG1.1_chr2	PGSB	exon	48302052	48302356	.	+	.	ID=LotjaGi2g1v0133200.2.exon.3;Parent=LotjaGi2g1v0133200.2
LjG1.1_chr2	PGSB	three_prime_UTR	48302052	48302356	.	+	.	ID=LotjaGi2g1v0133200.2.three_prime_UTR.4;Parent=LotjaGi2g1v0133200.2
LjG1.1_chr2	PGSB	exon	48302654	48302747	.	+	.	ID=LotjaGi2g1v0133200.2.exon.4;Parent=LotjaGi2g1v0133200.2
LjG1.1_chr2	PGSB	three_prime_UTR	48302654	48302747	.	+	.	ID=LotjaGi2g1v0133200.2.three_prime_UTR.5;Parent=LotjaGi2g1v0133200.2
LjG1.1_chr2	PGSB	exon	48302889	48303993	.	+	.	ID=LotjaGi2g1v0133200.2.exon.5;Parent=LotjaGi2g1v0133200.2
LjG1.1_chr2	PGSB	three_prime_UTR	48302889	48303993	.	+	.	ID=LotjaGi2g1v0133200.2.three_prime_UTR.6;Parent=LotjaGi2g1v0133200.2
###
LjG1.1_chr2	PGSB	gene	48310122	48311835	.	+	.	ID=LotjaGi2g1v0133300
LjG1.1_chr2	PGSB	mRNA	48310122	48311835	.	+	.	ID=LotjaGi2g1v0133300.1;Parent=LotjaGi2g1v0133300
LjG1.1_chr2	PGSB	five_prime_UTR	48310122	48310245	.	+	.	ID=LotjaGi2g1v0133300.1.five_prime_UTR.1;Parent=LotjaGi2g1v0133300.1
LjG1.1_chr2	PGSB	exon	48310122	48311835	.	+	.	ID=LotjaGi2g1v0133300.1.exon.1;Parent=LotjaGi2g1v0133300.1
LjG1.1_chr2	PGSB	CDS	48310246	48310968	.	+	0	ID=LotjaGi2g1v0133300.1.CDS.1;Parent=LotjaGi2g1v0133300.1
LjG1.1_chr2	PGSB	three_prime_UTR	48310969	48311835	.	+	.	ID=LotjaGi2g1v0133300.1.three_prime_UTR.2;Parent=LotjaGi2g1v0133300.1
###
LjG1.1_chr2	PGSB	gene	48315545	48316002	.	-	.	ID=LotjaGi2g1v0133400_LC
LjG1.1_chr2	PGSB	mRNA	48315545	48316002	.	-	.	ID=LotjaGi2g1v0133400_LC.1;Parent=LotjaGi2g1v0133400_LC
LjG1.1_chr2	PGSB	three_prime_UTR	48315545	48315545	.	-	.	ID=LotjaGi2g1v0133400_LC.1.three_prime_UTR.1;Parent=LotjaGi2g1v0133400_LC.1
LjG1.1_chr2	PGSB	exon	48315545	48316002	.	-	.	ID=LotjaGi2g1v0133400_LC.1.exon.1;Parent=LotjaGi2g1v0133400_LC.1
LjG1.1_chr2	PGSB	CDS	48315546	48316001	.	-	0	ID=LotjaGi2g1v0133400_LC.1.CDS.1;Parent=LotjaGi2g1v0133400_LC.1
LjG1.1_chr2	PGSB	five_prime_UTR	48316002	48316002	.	-	.	ID=LotjaGi2g1v0133400_LC.1.five_prime_UTR.2;Parent=LotjaGi2g1v0133400_LC.1
###
LjG1.1_chr2	PGSB	gene	48349415	48351413	.	-	.	ID=LotjaGi2g1v0133500
LjG1.1_chr2	PGSB	mRNA	48349415	48351413	.	-	.	ID=LotjaGi2g1v0133500.1;Parent=LotjaGi2g1v0133500
LjG1.1_chr2	PGSB	three_prime_UTR	48349415	48349659	.	-	.	ID=LotjaGi2g1v0133500.1.three_prime_UTR.1;Parent=LotjaGi2g1v0133500.1
LjG1.1_chr2	PGSB	exon	48349415	48350610	.	-	.	ID=LotjaGi2g1v0133500.1.exon.1;Parent=LotjaGi2g1v0133500.1
LjG1.1_chr2	PGSB	CDS	48349660	48350331	.	-	0	ID=LotjaGi2g1v0133500.1.CDS.1;Parent=LotjaGi2g1v0133500.1
LjG1.1_chr2	PGSB	five_prime_UTR	48350332	48350610	.	-	.	ID=LotjaGi2g1v0133500.1.five_prime_UTR.2;Parent=LotjaGi2g1v0133500.1
LjG1.1_chr2	PGSB	exon	48351215	48351413	.	-	.	ID=LotjaGi2g1v0133500.1.exon.2;Parent=LotjaGi2g1v0133500.1
LjG1.1_chr2	PGSB	five_prime_UTR	48351215	48351413	.	-	.	ID=LotjaGi2g1v0133500.1.five_prime_UTR.3;Parent=LotjaGi2g1v0133500.1
LjG1.1_chr2	PGSB	mRNA	48349660	48350331	.	-	.	ID=LotjaGi2g1v0133500.2;Parent=LotjaGi2g1v0133500
LjG1.1_chr2	PGSB	exon	48349660	48350331	.	-	.	ID=LotjaGi2g1v0133500.2.exon.1;Parent=LotjaGi2g1v0133500.2
LjG1.1_chr2	PGSB	CDS	48349660	48350331	.	-	0	ID=LotjaGi2g1v0133500.2.CDS.1;Parent=LotjaGi2g1v0133500.2
###
LjG1.1_chr2	PGSB	gene	48390189	48391373	.	+	.	ID=LotjaGi2g1v0133600_LC
LjG1.1_chr2	PGSB	mRNA	48390189	48391373	.	+	.	ID=LotjaGi2g1v0133600_LC.1;Parent=LotjaGi2g1v0133600_LC
LjG1.1_chr2	PGSB	five_prime_UTR	48390189	48390323	.	+	.	ID=LotjaGi2g1v0133600_LC.1.five_prime_UTR.1;Parent=LotjaGi2g1v0133600_LC.1
LjG1.1_chr2	PGSB	exon	48390189	48391373	.	+	.	ID=LotjaGi2g1v0133600_LC.1.exon.1;Parent=LotjaGi2g1v0133600_LC.1
LjG1.1_chr2	PGSB	CDS	48390324	48390644	.	+	0	ID=LotjaGi2g1v0133600_LC.1.CDS.1;Parent=LotjaGi2g1v0133600_LC.1
LjG1.1_chr2	PGSB	three_prime_UTR	48390645	48391373	.	+	.	ID=LotjaGi2g1v0133600_LC.1.three_prime_UTR.2;Parent=LotjaGi2g1v0133600_LC.1
###
LjG1.1_chr2	PGSB	gene	48398062	48400490	.	+	.	ID=LotjaGi2g1v0133700_LC
LjG1.1_chr2	PGSB	mRNA	48398062	48400490	.	+	.	ID=LotjaGi2g1v0133700_LC.1;Parent=LotjaGi2g1v0133700_LC
LjG1.1_chr2	PGSB	five_prime_UTR	48398062	48398066	.	+	.	ID=LotjaGi2g1v0133700_LC.1.five_prime_UTR.1;Parent=LotjaGi2g1v0133700_LC.1
LjG1.1_chr2	PGSB	exon	48398062	48400490	.	+	.	ID=LotjaGi2g1v0133700_LC.1.exon.1;Parent=LotjaGi2g1v0133700_LC.1
LjG1.1_chr2	PGSB	CDS	48398067	48398453	.	+	0	ID=LotjaGi2g1v0133700_LC.1.CDS.1;Parent=LotjaGi2g1v0133700_LC.1
LjG1.1_chr2	PGSB	three_prime_UTR	48398454	48400490	.	+	.	ID=LotjaGi2g1v0133700_LC.1.three_prime_UTR.2;Parent=LotjaGi2g1v0133700_LC.1
###
LjG1.1_chr2	PGSB	gene	48412844	48418149	.	+	.	ID=LotjaGi2g1v0133800
LjG1.1_chr2	PGSB	mRNA	48412844	48418149	.	+	.	ID=LotjaGi2g1v0133800.1;Parent=LotjaGi2g1v0133800
LjG1.1_chr2	PGSB	five_prime_UTR	48412844	48413102	.	+	.	ID=LotjaGi2g1v0133800.1.five_prime_UTR.1;Parent=LotjaGi2g1v0133800.1
LjG1.1_chr2	PGSB	exon	48412844	48413638	.	+	.	ID=LotjaGi2g1v0133800.1.exon.1;Parent=LotjaGi2g1v0133800.1
LjG1.1_chr2	PGSB	CDS	48413103	48413638	.	+	0	ID=LotjaGi2g1v0133800.1.CDS.1;Parent=LotjaGi2g1v0133800.1
LjG1.1_chr2	PGSB	exon	48413908	48414040	.	+	.	ID=LotjaGi2g1v0133800.1.exon.2;Parent=LotjaGi2g1v0133800.1
LjG1.1_chr2	PGSB	CDS	48413908	48414040	.	+	1	ID=LotjaGi2g1v0133800.1.CDS.2;Parent=LotjaGi2g1v0133800.1
LjG1.1_chr2	PGSB	exon	48417049	48417133	.	+	.	ID=LotjaGi2g1v0133800.1.exon.3;Parent=LotjaGi2g1v0133800.1
LjG1.1_chr2	PGSB	CDS	48417049	48417133	.	+	0	ID=LotjaGi2g1v0133800.1.CDS.3;Parent=LotjaGi2g1v0133800.1
LjG1.1_chr2	PGSB	CDS	48417421	48417647	.	+	2	ID=LotjaGi2g1v0133800.1.CDS.4;Parent=LotjaGi2g1v0133800.1
LjG1.1_chr2	PGSB	exon	48417421	48418149	.	+	.	ID=LotjaGi2g1v0133800.1.exon.4;Parent=LotjaGi2g1v0133800.1
LjG1.1_chr2	PGSB	three_prime_UTR	48417648	48418149	.	+	.	ID=LotjaGi2g1v0133800.1.three_prime_UTR.2;Parent=LotjaGi2g1v0133800.1
###
LjG1.1_chr2	PGSB	gene	48420217	48423395	.	+	.	ID=LotjaGi2g1v0133900
LjG1.1_chr2	PGSB	mRNA	48420217	48423395	.	+	.	ID=LotjaGi2g1v0133900.1;Parent=LotjaGi2g1v0133900
LjG1.1_chr2	PGSB	five_prime_UTR	48420217	48420231	.	+	.	ID=LotjaGi2g1v0133900.1.five_prime_UTR.1;Parent=LotjaGi2g1v0133900.1
LjG1.1_chr2	PGSB	exon	48420217	48420440	.	+	.	ID=LotjaGi2g1v0133900.1.exon.1;Parent=LotjaGi2g1v0133900.1
LjG1.1_chr2	PGSB	CDS	48420232	48420440	.	+	0	ID=LotjaGi2g1v0133900.1.CDS.1;Parent=LotjaGi2g1v0133900.1
LjG1.1_chr2	PGSB	exon	48420924	48421242	.	+	.	ID=LotjaGi2g1v0133900.1.exon.2;Parent=LotjaGi2g1v0133900.1
LjG1.1_chr2	PGSB	CDS	48420924	48421242	.	+	1	ID=LotjaGi2g1v0133900.1.CDS.2;Parent=LotjaGi2g1v0133900.1
LjG1.1_chr2	PGSB	exon	48421512	48421664	.	+	.	ID=LotjaGi2g1v0133900.1.exon.3;Parent=LotjaGi2g1v0133900.1
LjG1.1_chr2	PGSB	CDS	48421512	48421664	.	+	0	ID=LotjaGi2g1v0133900.1.CDS.3;Parent=LotjaGi2g1v0133900.1
LjG1.1_chr2	PGSB	exon	48421772	48422038	.	+	.	ID=LotjaGi2g1v0133900.1.exon.4;Parent=LotjaGi2g1v0133900.1
LjG1.1_chr2	PGSB	CDS	48421772	48422038	.	+	0	ID=LotjaGi2g1v0133900.1.CDS.4;Parent=LotjaGi2g1v0133900.1
LjG1.1_chr2	PGSB	exon	48422221	48422307	.	+	.	ID=LotjaGi2g1v0133900.1.exon.5;Parent=LotjaGi2g1v0133900.1
LjG1.1_chr2	PGSB	CDS	48422221	48422307	.	+	0	ID=LotjaGi2g1v0133900.1.CDS.5;Parent=LotjaGi2g1v0133900.1
LjG1.1_chr2	PGSB	exon	48422386	48422464	.	+	.	ID=LotjaGi2g1v0133900.1.exon.6;Parent=LotjaGi2g1v0133900.1
LjG1.1_chr2	PGSB	CDS	48422386	48422464	.	+	0	ID=LotjaGi2g1v0133900.1.CDS.6;Parent=LotjaGi2g1v0133900.1
LjG1.1_chr2	PGSB	exon	48422563	48422669	.	+	.	ID=LotjaGi2g1v0133900.1.exon.7;Parent=LotjaGi2g1v0133900.1
LjG1.1_chr2	PGSB	CDS	48422563	48422669	.	+	2	ID=LotjaGi2g1v0133900.1.CDS.7;Parent=LotjaGi2g1v0133900.1
LjG1.1_chr2	PGSB	exon	48423061	48423179	.	+	.	ID=LotjaGi2g1v0133900.1.exon.8;Parent=LotjaGi2g1v0133900.1
LjG1.1_chr2	PGSB	CDS	48423061	48423179	.	+	0	ID=LotjaGi2g1v0133900.1.CDS.8;Parent=LotjaGi2g1v0133900.1
LjG1.1_chr2	PGSB	exon	48423305	48423395	.	+	.	ID=LotjaGi2g1v0133900.1.exon.9;Parent=LotjaGi2g1v0133900.1
LjG1.1_chr2	PGSB	CDS	48423305	48423395	.	+	1	ID=LotjaGi2g1v0133900.1.CDS.9;Parent=LotjaGi2g1v0133900.1
LjG1.1_chr2	PGSB	mRNA	48421536	48422501	.	+	.	ID=LotjaGi2g1v0133900.2;Parent=LotjaGi2g1v0133900
LjG1.1_chr2	PGSB	exon	48421536	48421664	.	+	.	ID=LotjaGi2g1v0133900.2.exon.1;Parent=LotjaGi2g1v0133900.2
LjG1.1_chr2	PGSB	CDS	48421536	48421664	.	+	0	ID=LotjaGi2g1v0133900.2.CDS.1;Parent=LotjaGi2g1v0133900.2
LjG1.1_chr2	PGSB	exon	48421772	48422038	.	+	.	ID=LotjaGi2g1v0133900.2.exon.2;Parent=LotjaGi2g1v0133900.2
LjG1.1_chr2	PGSB	CDS	48421772	48422038	.	+	0	ID=LotjaGi2g1v0133900.2.CDS.2;Parent=LotjaGi2g1v0133900.2
LjG1.1_chr2	PGSB	exon	48422221	48422307	.	+	.	ID=LotjaGi2g1v0133900.2.exon.3;Parent=LotjaGi2g1v0133900.2
LjG1.1_chr2	PGSB	CDS	48422221	48422307	.	+	0	ID=LotjaGi2g1v0133900.2.CDS.3;Parent=LotjaGi2g1v0133900.2
LjG1.1_chr2	PGSB	CDS	48422386	48422487	.	+	0	ID=LotjaGi2g1v0133900.2.CDS.4;Parent=LotjaGi2g1v0133900.2
LjG1.1_chr2	PGSB	exon	48422386	48422501	.	+	.	ID=LotjaGi2g1v0133900.2.exon.4;Parent=LotjaGi2g1v0133900.2
LjG1.1_chr2	PGSB	mRNA	48421542	48423395	.	+	.	ID=LotjaGi2g1v0133900.3;Parent=LotjaGi2g1v0133900
LjG1.1_chr2	PGSB	exon	48421542	48421664	.	+	.	ID=LotjaGi2g1v0133900.3.exon.1;Parent=LotjaGi2g1v0133900.3
LjG1.1_chr2	PGSB	CDS	48421542	48421664	.	+	0	ID=LotjaGi2g1v0133900.3.CDS.1;Parent=LotjaGi2g1v0133900.3
LjG1.1_chr2	PGSB	exon	48421772	48422038	.	+	.	ID=LotjaGi2g1v0133900.3.exon.2;Parent=LotjaGi2g1v0133900.3
LjG1.1_chr2	PGSB	CDS	48421772	48422038	.	+	0	ID=LotjaGi2g1v0133900.3.CDS.2;Parent=LotjaGi2g1v0133900.3
LjG1.1_chr2	PGSB	exon	48422221	48422307	.	+	.	ID=LotjaGi2g1v0133900.3.exon.3;Parent=LotjaGi2g1v0133900.3
LjG1.1_chr2	PGSB	CDS	48422221	48422307	.	+	0	ID=LotjaGi2g1v0133900.3.CDS.3;Parent=LotjaGi2g1v0133900.3
LjG1.1_chr2	PGSB	exon	48422386	48422464	.	+	.	ID=LotjaGi2g1v0133900.3.exon.4;Parent=LotjaGi2g1v0133900.3
LjG1.1_chr2	PGSB	CDS	48422386	48422464	.	+	0	ID=LotjaGi2g1v0133900.3.CDS.4;Parent=LotjaGi2g1v0133900.3
LjG1.1_chr2	PGSB	exon	48422563	48422669	.	+	.	ID=LotjaGi2g1v0133900.3.exon.5;Parent=LotjaGi2g1v0133900.3
LjG1.1_chr2	PGSB	CDS	48422563	48422669	.	+	2	ID=LotjaGi2g1v0133900.3.CDS.5;Parent=LotjaGi2g1v0133900.3
LjG1.1_chr2	PGSB	CDS	48423081	48423098	.	+	0	ID=LotjaGi2g1v0133900.3.CDS.6;Parent=LotjaGi2g1v0133900.3
LjG1.1_chr2	PGSB	exon	48423081	48423179	.	+	.	ID=LotjaGi2g1v0133900.3.exon.6;Parent=LotjaGi2g1v0133900.3
LjG1.1_chr2	PGSB	three_prime_UTR	48423099	48423179	.	+	.	ID=LotjaGi2g1v0133900.3.three_prime_UTR.1;Parent=LotjaGi2g1v0133900.3
LjG1.1_chr2	PGSB	exon	48423305	48423395	.	+	.	ID=LotjaGi2g1v0133900.3.exon.7;Parent=LotjaGi2g1v0133900.3
LjG1.1_chr2	PGSB	three_prime_UTR	48423305	48423395	.	+	.	ID=LotjaGi2g1v0133900.3.three_prime_UTR.2;Parent=LotjaGi2g1v0133900.3
LjG1.1_chr2	PGSB	mRNA	48422547	48423395	.	+	.	ID=LotjaGi2g1v0133900.4;Parent=LotjaGi2g1v0133900
LjG1.1_chr2	PGSB	exon	48422547	48422669	.	+	.	ID=LotjaGi2g1v0133900.4.exon.1;Parent=LotjaGi2g1v0133900.4
LjG1.1_chr2	PGSB	CDS	48422547	48422669	.	+	0	ID=LotjaGi2g1v0133900.4.CDS.1;Parent=LotjaGi2g1v0133900.4
LjG1.1_chr2	PGSB	exon	48423061	48423179	.	+	.	ID=LotjaGi2g1v0133900.4.exon.2;Parent=LotjaGi2g1v0133900.4
LjG1.1_chr2	PGSB	CDS	48423061	48423179	.	+	0	ID=LotjaGi2g1v0133900.4.CDS.2;Parent=LotjaGi2g1v0133900.4
LjG1.1_chr2	PGSB	exon	48423305	48423395	.	+	.	ID=LotjaGi2g1v0133900.4.exon.3;Parent=LotjaGi2g1v0133900.4
LjG1.1_chr2	PGSB	CDS	48423305	48423395	.	+	1	ID=LotjaGi2g1v0133900.4.CDS.3;Parent=LotjaGi2g1v0133900.4
###
LjG1.1_chr2	PGSB	gene	48519807	48558746	.	+	.	ID=LotjaGi2g1v0134000
LjG1.1_chr2	PGSB	mRNA	48519807	48558746	.	+	.	ID=LotjaGi2g1v0134000.1;Parent=LotjaGi2g1v0134000
LjG1.1_chr2	PGSB	five_prime_UTR	48519807	48519955	.	+	.	ID=LotjaGi2g1v0134000.1.five_prime_UTR.1;Parent=LotjaGi2g1v0134000.1
LjG1.1_chr2	PGSB	exon	48519807	48521106	.	+	.	ID=LotjaGi2g1v0134000.1.exon.1;Parent=LotjaGi2g1v0134000.1
LjG1.1_chr2	PGSB	CDS	48519956	48521080	.	+	0	ID=LotjaGi2g1v0134000.1.CDS.1;Parent=LotjaGi2g1v0134000.1
LjG1.1_chr2	PGSB	three_prime_UTR	48521081	48521106	.	+	.	ID=LotjaGi2g1v0134000.1.three_prime_UTR.2;Parent=LotjaGi2g1v0134000.1
LjG1.1_chr2	PGSB	exon	48558647	48558746	.	+	.	ID=LotjaGi2g1v0134000.1.exon.2;Parent=LotjaGi2g1v0134000.1
LjG1.1_chr2	PGSB	three_prime_UTR	48558647	48558746	.	+	.	ID=LotjaGi2g1v0134000.1.three_prime_UTR.3;Parent=LotjaGi2g1v0134000.1
###
LjG1.1_chr2	PGSB	gene	48642661	48646389	.	-	.	ID=LotjaGi2g1v0134100_LC
LjG1.1_chr2	PGSB	mRNA	48642661	48646389	.	-	.	ID=LotjaGi2g1v0134100_LC.1;Parent=LotjaGi2g1v0134100_LC
LjG1.1_chr2	PGSB	exon	48642661	48644117	.	-	.	ID=LotjaGi2g1v0134100_LC.1.exon.1;Parent=LotjaGi2g1v0134100_LC.1
LjG1.1_chr2	PGSB	three_prime_UTR	48642661	48644117	.	-	.	ID=LotjaGi2g1v0134100_LC.1.three_prime_UTR.1;Parent=LotjaGi2g1v0134100_LC.1
LjG1.1_chr2	PGSB	three_prime_UTR	48645241	48645266	.	-	.	ID=LotjaGi2g1v0134100_LC.1.three_prime_UTR.2;Parent=LotjaGi2g1v0134100_LC.1
LjG1.1_chr2	PGSB	exon	48645241	48646389	.	-	.	ID=LotjaGi2g1v0134100_LC.1.exon.2;Parent=LotjaGi2g1v0134100_LC.1
LjG1.1_chr2	PGSB	CDS	48645267	48646349	.	-	0	ID=LotjaGi2g1v0134100_LC.1.CDS.1;Parent=LotjaGi2g1v0134100_LC.1
LjG1.1_chr2	PGSB	five_prime_UTR	48646350	48646389	.	-	.	ID=LotjaGi2g1v0134100_LC.1.five_prime_UTR.3;Parent=LotjaGi2g1v0134100_LC.1
LjG1.1_chr2	PGSB	mRNA	48644978	48646363	.	-	.	ID=LotjaGi2g1v0134100_LC.2;Parent=LotjaGi2g1v0134100_LC
LjG1.1_chr2	PGSB	three_prime_UTR	48644978	48645266	.	-	.	ID=LotjaGi2g1v0134100_LC.2.three_prime_UTR.1;Parent=LotjaGi2g1v0134100_LC.2
LjG1.1_chr2	PGSB	exon	48644978	48646363	.	-	.	ID=LotjaGi2g1v0134100_LC.2.exon.1;Parent=LotjaGi2g1v0134100_LC.2
LjG1.1_chr2	PGSB	CDS	48645267	48646349	.	-	0	ID=LotjaGi2g1v0134100_LC.2.CDS.1;Parent=LotjaGi2g1v0134100_LC.2
LjG1.1_chr2	PGSB	five_prime_UTR	48646350	48646363	.	-	.	ID=LotjaGi2g1v0134100_LC.2.five_prime_UTR.2;Parent=LotjaGi2g1v0134100_LC.2
###
LjG1.1_chr2	PGSB	gene	48647562	48655590	.	-	.	ID=LotjaGi2g1v0134200_LC
LjG1.1_chr2	PGSB	mRNA	48647562	48655590	.	-	.	ID=LotjaGi2g1v0134200_LC.1;Parent=LotjaGi2g1v0134200_LC
LjG1.1_chr2	PGSB	exon	48647562	48648480	.	-	.	ID=LotjaGi2g1v0134200_LC.1.exon.1;Parent=LotjaGi2g1v0134200_LC.1
LjG1.1_chr2	PGSB	three_prime_UTR	48647562	48648480	.	-	.	ID=LotjaGi2g1v0134200_LC.1.three_prime_UTR.1;Parent=LotjaGi2g1v0134200_LC.1
LjG1.1_chr2	PGSB	exon	48648563	48648915	.	-	.	ID=LotjaGi2g1v0134200_LC.1.exon.2;Parent=LotjaGi2g1v0134200_LC.1
LjG1.1_chr2	PGSB	three_prime_UTR	48648563	48648915	.	-	.	ID=LotjaGi2g1v0134200_LC.1.three_prime_UTR.2;Parent=LotjaGi2g1v0134200_LC.1
LjG1.1_chr2	PGSB	exon	48649059	48649144	.	-	.	ID=LotjaGi2g1v0134200_LC.1.exon.3;Parent=LotjaGi2g1v0134200_LC.1
LjG1.1_chr2	PGSB	three_prime_UTR	48649059	48649144	.	-	.	ID=LotjaGi2g1v0134200_LC.1.three_prime_UTR.3;Parent=LotjaGi2g1v0134200_LC.1
LjG1.1_chr2	PGSB	exon	48649967	48652078	.	-	.	ID=LotjaGi2g1v0134200_LC.1.exon.4;Parent=LotjaGi2g1v0134200_LC.1
LjG1.1_chr2	PGSB	three_prime_UTR	48649967	48652078	.	-	.	ID=LotjaGi2g1v0134200_LC.1.three_prime_UTR.4;Parent=LotjaGi2g1v0134200_LC.1
LjG1.1_chr2	PGSB	exon	48652753	48652971	.	-	.	ID=LotjaGi2g1v0134200_LC.1.exon.5;Parent=LotjaGi2g1v0134200_LC.1
LjG1.1_chr2	PGSB	three_prime_UTR	48652753	48652971	.	-	.	ID=LotjaGi2g1v0134200_LC.1.three_prime_UTR.5;Parent=LotjaGi2g1v0134200_LC.1
LjG1.1_chr2	PGSB	exon	48653062	48653205	.	-	.	ID=LotjaGi2g1v0134200_LC.1.exon.6;Parent=LotjaGi2g1v0134200_LC.1
LjG1.1_chr2	PGSB	three_prime_UTR	48653062	48653205	.	-	.	ID=LotjaGi2g1v0134200_LC.1.three_prime_UTR.6;Parent=LotjaGi2g1v0134200_LC.1
LjG1.1_chr2	PGSB	exon	48653413	48653538	.	-	.	ID=LotjaGi2g1v0134200_LC.1.exon.7;Parent=LotjaGi2g1v0134200_LC.1
LjG1.1_chr2	PGSB	three_prime_UTR	48653413	48653538	.	-	.	ID=LotjaGi2g1v0134200_LC.1.three_prime_UTR.7;Parent=LotjaGi2g1v0134200_LC.1
LjG1.1_chr2	PGSB	three_prime_UTR	48654402	48654657	.	-	.	ID=LotjaGi2g1v0134200_LC.1.three_prime_UTR.8;Parent=LotjaGi2g1v0134200_LC.1
LjG1.1_chr2	PGSB	exon	48654402	48654695	.	-	.	ID=LotjaGi2g1v0134200_LC.1.exon.8;Parent=LotjaGi2g1v0134200_LC.1
LjG1.1_chr2	PGSB	CDS	48654658	48654695	.	-	2	ID=LotjaGi2g1v0134200_LC.1.CDS.1;Parent=LotjaGi2g1v0134200_LC.1
LjG1.1_chr2	PGSB	CDS	48654820	48655135	.	-	0	ID=LotjaGi2g1v0134200_LC.1.CDS.2;Parent=LotjaGi2g1v0134200_LC.1
LjG1.1_chr2	PGSB	exon	48654820	48655590	.	-	.	ID=LotjaGi2g1v0134200_LC.1.exon.9;Parent=LotjaGi2g1v0134200_LC.1
LjG1.1_chr2	PGSB	five_prime_UTR	48655136	48655590	.	-	.	ID=LotjaGi2g1v0134200_LC.1.five_prime_UTR.9;Parent=LotjaGi2g1v0134200_LC.1
###
LjG1.1_chr2	PGSB	gene	48680136	48683614	.	-	.	ID=LotjaGi2g1v0134300
LjG1.1_chr2	PGSB	mRNA	48680136	48683614	.	-	.	ID=LotjaGi2g1v0134300.1;Parent=LotjaGi2g1v0134300
LjG1.1_chr2	PGSB	exon	48680136	48680992	.	-	.	ID=LotjaGi2g1v0134300.1.exon.1;Parent=LotjaGi2g1v0134300.1
LjG1.1_chr2	PGSB	three_prime_UTR	48680136	48680992	.	-	.	ID=LotjaGi2g1v0134300.1.three_prime_UTR.1;Parent=LotjaGi2g1v0134300.1
LjG1.1_chr2	PGSB	three_prime_UTR	48682063	48682088	.	-	.	ID=LotjaGi2g1v0134300.1.three_prime_UTR.2;Parent=LotjaGi2g1v0134300.1
LjG1.1_chr2	PGSB	exon	48682063	48683614	.	-	.	ID=LotjaGi2g1v0134300.1.exon.2;Parent=LotjaGi2g1v0134300.1
LjG1.1_chr2	PGSB	CDS	48682089	48683426	.	-	0	ID=LotjaGi2g1v0134300.1.CDS.1;Parent=LotjaGi2g1v0134300.1
LjG1.1_chr2	PGSB	five_prime_UTR	48683427	48683614	.	-	.	ID=LotjaGi2g1v0134300.1.five_prime_UTR.3;Parent=LotjaGi2g1v0134300.1
LjG1.1_chr2	PGSB	mRNA	48682089	48683426	.	-	.	ID=LotjaGi2g1v0134300.2;Parent=LotjaGi2g1v0134300
LjG1.1_chr2	PGSB	exon	48682089	48682134	.	-	.	ID=LotjaGi2g1v0134300.2.exon.1;Parent=LotjaGi2g1v0134300.2
LjG1.1_chr2	PGSB	CDS	48682089	48682134	.	-	1	ID=LotjaGi2g1v0134300.2.CDS.1;Parent=LotjaGi2g1v0134300.2
LjG1.1_chr2	PGSB	exon	48682573	48682944	.	-	.	ID=LotjaGi2g1v0134300.2.exon.2;Parent=LotjaGi2g1v0134300.2
LjG1.1_chr2	PGSB	CDS	48682573	48682944	.	-	1	ID=LotjaGi2g1v0134300.2.CDS.2;Parent=LotjaGi2g1v0134300.2
LjG1.1_chr2	PGSB	exon	48683014	48683218	.	-	.	ID=LotjaGi2g1v0134300.2.exon.3;Parent=LotjaGi2g1v0134300.2
LjG1.1_chr2	PGSB	CDS	48683014	48683218	.	-	2	ID=LotjaGi2g1v0134300.2.CDS.3;Parent=LotjaGi2g1v0134300.2
LjG1.1_chr2	PGSB	exon	48683342	48683426	.	-	.	ID=LotjaGi2g1v0134300.2.exon.4;Parent=LotjaGi2g1v0134300.2
LjG1.1_chr2	PGSB	CDS	48683342	48683426	.	-	0	ID=LotjaGi2g1v0134300.2.CDS.4;Parent=LotjaGi2g1v0134300.2
###
LjG1.1_chr2	PGSB	gene	48680136	48683614	.	+	.	ID=LotjaGi2g1v0134400
LjG1.1_chr2	PGSB	mRNA	48680136	48683614	.	+	.	ID=LotjaGi2g1v0134400.1;Parent=LotjaGi2g1v0134400
LjG1.1_chr2	PGSB	five_prime_UTR	48680136	48682063	.	+	.	ID=LotjaGi2g1v0134400.1.five_prime_UTR.1;Parent=LotjaGi2g1v0134400.1
LjG1.1_chr2	PGSB	exon	48680136	48682363	.	+	.	ID=LotjaGi2g1v0134400.1.exon.1;Parent=LotjaGi2g1v0134400.1
LjG1.1_chr2	PGSB	CDS	48682064	48682363	.	+	0	ID=LotjaGi2g1v0134400.1.CDS.1;Parent=LotjaGi2g1v0134400.1
LjG1.1_chr2	PGSB	CDS	48682484	48683128	.	+	0	ID=LotjaGi2g1v0134400.1.CDS.2;Parent=LotjaGi2g1v0134400.1
LjG1.1_chr2	PGSB	exon	48682484	48683614	.	+	.	ID=LotjaGi2g1v0134400.1.exon.2;Parent=LotjaGi2g1v0134400.1
LjG1.1_chr2	PGSB	three_prime_UTR	48683129	48683614	.	+	.	ID=LotjaGi2g1v0134400.1.three_prime_UTR.2;Parent=LotjaGi2g1v0134400.1
LjG1.1_chr2	PGSB	mRNA	48680136	48683614	.	+	.	ID=LotjaGi2g1v0134400.2;Parent=LotjaGi2g1v0134400
LjG1.1_chr2	PGSB	five_prime_UTR	48680136	48682063	.	+	.	ID=LotjaGi2g1v0134400.2.five_prime_UTR.1;Parent=LotjaGi2g1v0134400.2
LjG1.1_chr2	PGSB	exon	48680136	48682138	.	+	.	ID=LotjaGi2g1v0134400.2.exon.1;Parent=LotjaGi2g1v0134400.2
LjG1.1_chr2	PGSB	CDS	48682064	48682138	.	+	0	ID=LotjaGi2g1v0134400.2.CDS.1;Parent=LotjaGi2g1v0134400.2
LjG1.1_chr2	PGSB	exon	48682190	48682483	.	+	.	ID=LotjaGi2g1v0134400.2.exon.2;Parent=LotjaGi2g1v0134400.2
LjG1.1_chr2	PGSB	CDS	48682190	48682483	.	+	0	ID=LotjaGi2g1v0134400.2.CDS.2;Parent=LotjaGi2g1v0134400.2
LjG1.1_chr2	PGSB	CDS	48682604	48683128	.	+	0	ID=LotjaGi2g1v0134400.2.CDS.3;Parent=LotjaGi2g1v0134400.2
LjG1.1_chr2	PGSB	exon	48682604	48683614	.	+	.	ID=LotjaGi2g1v0134400.2.exon.3;Parent=LotjaGi2g1v0134400.2
LjG1.1_chr2	PGSB	three_prime_UTR	48683129	48683614	.	+	.	ID=LotjaGi2g1v0134400.2.three_prime_UTR.2;Parent=LotjaGi2g1v0134400.2
LjG1.1_chr2	PGSB	mRNA	48680513	48683506	.	+	.	ID=LotjaGi2g1v0134400.3;Parent=LotjaGi2g1v0134400
LjG1.1_chr2	PGSB	five_prime_UTR	48680513	48682063	.	+	.	ID=LotjaGi2g1v0134400.3.five_prime_UTR.1;Parent=LotjaGi2g1v0134400.3
LjG1.1_chr2	PGSB	exon	48680513	48682138	.	+	.	ID=LotjaGi2g1v0134400.3.exon.1;Parent=LotjaGi2g1v0134400.3
LjG1.1_chr2	PGSB	CDS	48682064	48682138	.	+	0	ID=LotjaGi2g1v0134400.3.CDS.1;Parent=LotjaGi2g1v0134400.3
LjG1.1_chr2	PGSB	exon	48682190	48682423	.	+	.	ID=LotjaGi2g1v0134400.3.exon.2;Parent=LotjaGi2g1v0134400.3
LjG1.1_chr2	PGSB	CDS	48682190	48682423	.	+	0	ID=LotjaGi2g1v0134400.3.CDS.2;Parent=LotjaGi2g1v0134400.3
LjG1.1_chr2	PGSB	CDS	48682484	48683128	.	+	0	ID=LotjaGi2g1v0134400.3.CDS.3;Parent=LotjaGi2g1v0134400.3
LjG1.1_chr2	PGSB	exon	48682484	48683506	.	+	.	ID=LotjaGi2g1v0134400.3.exon.3;Parent=LotjaGi2g1v0134400.3
LjG1.1_chr2	PGSB	three_prime_UTR	48683129	48683506	.	+	.	ID=LotjaGi2g1v0134400.3.three_prime_UTR.2;Parent=LotjaGi2g1v0134400.3
LjG1.1_chr2	PGSB	mRNA	48680513	48683506	.	+	.	ID=LotjaGi2g1v0134400.4;Parent=LotjaGi2g1v0134400
LjG1.1_chr2	PGSB	five_prime_UTR	48680513	48682063	.	+	.	ID=LotjaGi2g1v0134400.4.five_prime_UTR.1;Parent=LotjaGi2g1v0134400.4
LjG1.1_chr2	PGSB	exon	48680513	48682363	.	+	.	ID=LotjaGi2g1v0134400.4.exon.1;Parent=LotjaGi2g1v0134400.4
LjG1.1_chr2	PGSB	CDS	48682064	48682363	.	+	0	ID=LotjaGi2g1v0134400.4.CDS.1;Parent=LotjaGi2g1v0134400.4
LjG1.1_chr2	PGSB	exon	48682484	48682516	.	+	.	ID=LotjaGi2g1v0134400.4.exon.2;Parent=LotjaGi2g1v0134400.4
LjG1.1_chr2	PGSB	CDS	48682484	48682516	.	+	0	ID=LotjaGi2g1v0134400.4.CDS.2;Parent=LotjaGi2g1v0134400.4
LjG1.1_chr2	PGSB	CDS	48682577	48683128	.	+	0	ID=LotjaGi2g1v0134400.4.CDS.3;Parent=LotjaGi2g1v0134400.4
LjG1.1_chr2	PGSB	exon	48682577	48683506	.	+	.	ID=LotjaGi2g1v0134400.4.exon.3;Parent=LotjaGi2g1v0134400.4
LjG1.1_chr2	PGSB	three_prime_UTR	48683129	48683506	.	+	.	ID=LotjaGi2g1v0134400.4.three_prime_UTR.2;Parent=LotjaGi2g1v0134400.4
LjG1.1_chr2	PGSB	mRNA	48680513	48683506	.	+	.	ID=LotjaGi2g1v0134400.5;Parent=LotjaGi2g1v0134400
LjG1.1_chr2	PGSB	five_prime_UTR	48680513	48682063	.	+	.	ID=LotjaGi2g1v0134400.5.five_prime_UTR.1;Parent=LotjaGi2g1v0134400.5
LjG1.1_chr2	PGSB	exon	48680513	48682138	.	+	.	ID=LotjaGi2g1v0134400.5.exon.1;Parent=LotjaGi2g1v0134400.5
LjG1.1_chr2	PGSB	CDS	48682064	48682138	.	+	0	ID=LotjaGi2g1v0134400.5.CDS.1;Parent=LotjaGi2g1v0134400.5
LjG1.1_chr2	PGSB	exon	48682190	48682516	.	+	.	ID=LotjaGi2g1v0134400.5.exon.2;Parent=LotjaGi2g1v0134400.5
LjG1.1_chr2	PGSB	CDS	48682190	48682516	.	+	0	ID=LotjaGi2g1v0134400.5.CDS.2;Parent=LotjaGi2g1v0134400.5
LjG1.1_chr2	PGSB	exon	48682577	48682603	.	+	.	ID=LotjaGi2g1v0134400.5.exon.3;Parent=LotjaGi2g1v0134400.5
LjG1.1_chr2	PGSB	CDS	48682577	48682603	.	+	0	ID=LotjaGi2g1v0134400.5.CDS.3;Parent=LotjaGi2g1v0134400.5
LjG1.1_chr2	PGSB	CDS	48682664	48683128	.	+	0	ID=LotjaGi2g1v0134400.5.CDS.4;Parent=LotjaGi2g1v0134400.5
LjG1.1_chr2	PGSB	exon	48682664	48683506	.	+	.	ID=LotjaGi2g1v0134400.5.exon.4;Parent=LotjaGi2g1v0134400.5
LjG1.1_chr2	PGSB	three_prime_UTR	48683129	48683506	.	+	.	ID=LotjaGi2g1v0134400.5.three_prime_UTR.2;Parent=LotjaGi2g1v0134400.5
LjG1.1_chr2	PGSB	mRNA	48681234	48683552	.	+	.	ID=LotjaGi2g1v0134400.6;Parent=LotjaGi2g1v0134400
LjG1.1_chr2	PGSB	five_prime_UTR	48681234	48682063	.	+	.	ID=LotjaGi2g1v0134400.6.five_prime_UTR.1;Parent=LotjaGi2g1v0134400.6
LjG1.1_chr2	PGSB	exon	48681234	48682483	.	+	.	ID=LotjaGi2g1v0134400.6.exon.1;Parent=LotjaGi2g1v0134400.6
LjG1.1_chr2	PGSB	CDS	48682064	48682483	.	+	0	ID=LotjaGi2g1v0134400.6.CDS.1;Parent=LotjaGi2g1v0134400.6
LjG1.1_chr2	PGSB	CDS	48682604	48683128	.	+	0	ID=LotjaGi2g1v0134400.6.CDS.2;Parent=LotjaGi2g1v0134400.6
LjG1.1_chr2	PGSB	exon	48682604	48683552	.	+	.	ID=LotjaGi2g1v0134400.6.exon.2;Parent=LotjaGi2g1v0134400.6
LjG1.1_chr2	PGSB	three_prime_UTR	48683129	48683552	.	+	.	ID=LotjaGi2g1v0134400.6.three_prime_UTR.2;Parent=LotjaGi2g1v0134400.6
LjG1.1_chr2	PGSB	mRNA	48681234	48683552	.	+	.	ID=LotjaGi2g1v0134400.7;Parent=LotjaGi2g1v0134400
LjG1.1_chr2	PGSB	five_prime_UTR	48681234	48682063	.	+	.	ID=LotjaGi2g1v0134400.7.five_prime_UTR.1;Parent=LotjaGi2g1v0134400.7
LjG1.1_chr2	PGSB	exon	48681234	48682423	.	+	.	ID=LotjaGi2g1v0134400.7.exon.1;Parent=LotjaGi2g1v0134400.7
LjG1.1_chr2	PGSB	CDS	48682064	48682423	.	+	0	ID=LotjaGi2g1v0134400.7.CDS.1;Parent=LotjaGi2g1v0134400.7
LjG1.1_chr2	PGSB	exon	48682484	48682543	.	+	.	ID=LotjaGi2g1v0134400.7.exon.2;Parent=LotjaGi2g1v0134400.7
LjG1.1_chr2	PGSB	CDS	48682484	48682543	.	+	0	ID=LotjaGi2g1v0134400.7.CDS.2;Parent=LotjaGi2g1v0134400.7
LjG1.1_chr2	PGSB	CDS	48682604	48683128	.	+	0	ID=LotjaGi2g1v0134400.7.CDS.3;Parent=LotjaGi2g1v0134400.7
LjG1.1_chr2	PGSB	exon	48682604	48683552	.	+	.	ID=LotjaGi2g1v0134400.7.exon.3;Parent=LotjaGi2g1v0134400.7
LjG1.1_chr2	PGSB	three_prime_UTR	48683129	48683552	.	+	.	ID=LotjaGi2g1v0134400.7.three_prime_UTR.2;Parent=LotjaGi2g1v0134400.7
###
LjG1.1_chr2	PGSB	gene	48751929	48760729	.	-	.	ID=LotjaGi2g1v0134500
LjG1.1_chr2	PGSB	mRNA	48751929	48760729	.	-	.	ID=LotjaGi2g1v0134500.1;Parent=LotjaGi2g1v0134500
LjG1.1_chr2	PGSB	three_prime_UTR	48751929	48752468	.	-	.	ID=LotjaGi2g1v0134500.1.three_prime_UTR.1;Parent=LotjaGi2g1v0134500.1
LjG1.1_chr2	PGSB	exon	48751929	48752572	.	-	.	ID=LotjaGi2g1v0134500.1.exon.1;Parent=LotjaGi2g1v0134500.1
LjG1.1_chr2	PGSB	CDS	48752469	48752572	.	-	2	ID=LotjaGi2g1v0134500.1.CDS.1;Parent=LotjaGi2g1v0134500.1
LjG1.1_chr2	PGSB	exon	48753420	48753501	.	-	.	ID=LotjaGi2g1v0134500.1.exon.2;Parent=LotjaGi2g1v0134500.1
LjG1.1_chr2	PGSB	CDS	48753420	48753501	.	-	0	ID=LotjaGi2g1v0134500.1.CDS.2;Parent=LotjaGi2g1v0134500.1
LjG1.1_chr2	PGSB	exon	48753590	48753651	.	-	.	ID=LotjaGi2g1v0134500.1.exon.3;Parent=LotjaGi2g1v0134500.1
LjG1.1_chr2	PGSB	CDS	48753590	48753651	.	-	2	ID=LotjaGi2g1v0134500.1.CDS.3;Parent=LotjaGi2g1v0134500.1
LjG1.1_chr2	PGSB	exon	48753767	48754058	.	-	.	ID=LotjaGi2g1v0134500.1.exon.4;Parent=LotjaGi2g1v0134500.1
LjG1.1_chr2	PGSB	CDS	48753767	48754058	.	-	0	ID=LotjaGi2g1v0134500.1.CDS.4;Parent=LotjaGi2g1v0134500.1
LjG1.1_chr2	PGSB	exon	48754171	48754307	.	-	.	ID=LotjaGi2g1v0134500.1.exon.5;Parent=LotjaGi2g1v0134500.1
LjG1.1_chr2	PGSB	CDS	48754171	48754307	.	-	2	ID=LotjaGi2g1v0134500.1.CDS.5;Parent=LotjaGi2g1v0134500.1
LjG1.1_chr2	PGSB	CDS	48760105	48760183	.	-	0	ID=LotjaGi2g1v0134500.1.CDS.6;Parent=LotjaGi2g1v0134500.1
LjG1.1_chr2	PGSB	exon	48760105	48760729	.	-	.	ID=LotjaGi2g1v0134500.1.exon.6;Parent=LotjaGi2g1v0134500.1
LjG1.1_chr2	PGSB	five_prime_UTR	48760184	48760729	.	-	.	ID=LotjaGi2g1v0134500.1.five_prime_UTR.2;Parent=LotjaGi2g1v0134500.1
###
LjG1.1_chr2	PGSB	gene	48800529	48812331	.	-	.	ID=LotjaGi2g1v0134600
LjG1.1_chr2	PGSB	mRNA	48800529	48812331	.	-	.	ID=LotjaGi2g1v0134600.1;Parent=LotjaGi2g1v0134600
LjG1.1_chr2	PGSB	three_prime_UTR	48800529	48801388	.	-	.	ID=LotjaGi2g1v0134600.1.three_prime_UTR.1;Parent=LotjaGi2g1v0134600.1
LjG1.1_chr2	PGSB	exon	48800529	48801545	.	-	.	ID=LotjaGi2g1v0134600.1.exon.1;Parent=LotjaGi2g1v0134600.1
LjG1.1_chr2	PGSB	CDS	48801389	48801545	.	-	1	ID=LotjaGi2g1v0134600.1.CDS.1;Parent=LotjaGi2g1v0134600.1
LjG1.1_chr2	PGSB	exon	48802525	48803042	.	-	.	ID=LotjaGi2g1v0134600.1.exon.2;Parent=LotjaGi2g1v0134600.1
LjG1.1_chr2	PGSB	CDS	48802525	48803042	.	-	0	ID=LotjaGi2g1v0134600.1.CDS.2;Parent=LotjaGi2g1v0134600.1
LjG1.1_chr2	PGSB	exon	48804224	48804370	.	-	.	ID=LotjaGi2g1v0134600.1.exon.3;Parent=LotjaGi2g1v0134600.1
LjG1.1_chr2	PGSB	CDS	48804224	48804370	.	-	0	ID=LotjaGi2g1v0134600.1.CDS.3;Parent=LotjaGi2g1v0134600.1
LjG1.1_chr2	PGSB	exon	48804608	48806704	.	-	.	ID=LotjaGi2g1v0134600.1.exon.4;Parent=LotjaGi2g1v0134600.1
LjG1.1_chr2	PGSB	CDS	48804608	48806704	.	-	0	ID=LotjaGi2g1v0134600.1.CDS.4;Parent=LotjaGi2g1v0134600.1
LjG1.1_chr2	PGSB	exon	48807363	48807482	.	-	.	ID=LotjaGi2g1v0134600.1.exon.5;Parent=LotjaGi2g1v0134600.1
LjG1.1_chr2	PGSB	CDS	48807363	48807482	.	-	0	ID=LotjaGi2g1v0134600.1.CDS.5;Parent=LotjaGi2g1v0134600.1
LjG1.1_chr2	PGSB	exon	48807585	48807671	.	-	.	ID=LotjaGi2g1v0134600.1.exon.6;Parent=LotjaGi2g1v0134600.1
LjG1.1_chr2	PGSB	CDS	48807585	48807671	.	-	0	ID=LotjaGi2g1v0134600.1.CDS.6;Parent=LotjaGi2g1v0134600.1
LjG1.1_chr2	PGSB	exon	48807812	48807901	.	-	.	ID=LotjaGi2g1v0134600.1.exon.7;Parent=LotjaGi2g1v0134600.1
LjG1.1_chr2	PGSB	CDS	48807812	48807901	.	-	0	ID=LotjaGi2g1v0134600.1.CDS.7;Parent=LotjaGi2g1v0134600.1
LjG1.1_chr2	PGSB	exon	48809889	48809975	.	-	.	ID=LotjaGi2g1v0134600.1.exon.8;Parent=LotjaGi2g1v0134600.1
LjG1.1_chr2	PGSB	CDS	48809889	48809975	.	-	0	ID=LotjaGi2g1v0134600.1.CDS.8;Parent=LotjaGi2g1v0134600.1
LjG1.1_chr2	PGSB	CDS	48811741	48811788	.	-	0	ID=LotjaGi2g1v0134600.1.CDS.9;Parent=LotjaGi2g1v0134600.1
LjG1.1_chr2	PGSB	exon	48811741	48812331	.	-	.	ID=LotjaGi2g1v0134600.1.exon.9;Parent=LotjaGi2g1v0134600.1
LjG1.1_chr2	PGSB	five_prime_UTR	48811789	48812331	.	-	.	ID=LotjaGi2g1v0134600.1.five_prime_UTR.2;Parent=LotjaGi2g1v0134600.1
LjG1.1_chr2	PGSB	mRNA	48801389	48810020	.	-	.	ID=LotjaGi2g1v0134600.2;Parent=LotjaGi2g1v0134600
LjG1.1_chr2	PGSB	exon	48801389	48801545	.	-	.	ID=LotjaGi2g1v0134600.2.exon.1;Parent=LotjaGi2g1v0134600.2
LjG1.1_chr2	PGSB	CDS	48801389	48801545	.	-	1	ID=LotjaGi2g1v0134600.2.CDS.1;Parent=LotjaGi2g1v0134600.2
LjG1.1_chr2	PGSB	exon	48802525	48803042	.	-	.	ID=LotjaGi2g1v0134600.2.exon.2;Parent=LotjaGi2g1v0134600.2
LjG1.1_chr2	PGSB	CDS	48802525	48803042	.	-	0	ID=LotjaGi2g1v0134600.2.CDS.2;Parent=LotjaGi2g1v0134600.2
LjG1.1_chr2	PGSB	exon	48804224	48804370	.	-	.	ID=LotjaGi2g1v0134600.2.exon.3;Parent=LotjaGi2g1v0134600.2
LjG1.1_chr2	PGSB	CDS	48804224	48804370	.	-	0	ID=LotjaGi2g1v0134600.2.CDS.3;Parent=LotjaGi2g1v0134600.2
LjG1.1_chr2	PGSB	exon	48804608	48806704	.	-	.	ID=LotjaGi2g1v0134600.2.exon.4;Parent=LotjaGi2g1v0134600.2
LjG1.1_chr2	PGSB	CDS	48804608	48806704	.	-	0	ID=LotjaGi2g1v0134600.2.CDS.4;Parent=LotjaGi2g1v0134600.2
LjG1.1_chr2	PGSB	exon	48807363	48807482	.	-	.	ID=LotjaGi2g1v0134600.2.exon.5;Parent=LotjaGi2g1v0134600.2
LjG1.1_chr2	PGSB	CDS	48807363	48807482	.	-	0	ID=LotjaGi2g1v0134600.2.CDS.5;Parent=LotjaGi2g1v0134600.2
LjG1.1_chr2	PGSB	exon	48807585	48807671	.	-	.	ID=LotjaGi2g1v0134600.2.exon.6;Parent=LotjaGi2g1v0134600.2
LjG1.1_chr2	PGSB	CDS	48807585	48807671	.	-	0	ID=LotjaGi2g1v0134600.2.CDS.6;Parent=LotjaGi2g1v0134600.2
LjG1.1_chr2	PGSB	exon	48807812	48807901	.	-	.	ID=LotjaGi2g1v0134600.2.exon.7;Parent=LotjaGi2g1v0134600.2
LjG1.1_chr2	PGSB	CDS	48807812	48807901	.	-	0	ID=LotjaGi2g1v0134600.2.CDS.7;Parent=LotjaGi2g1v0134600.2
LjG1.1_chr2	PGSB	CDS	48809889	48809981	.	-	0	ID=LotjaGi2g1v0134600.2.CDS.8;Parent=LotjaGi2g1v0134600.2
LjG1.1_chr2	PGSB	exon	48809889	48810020	.	-	.	ID=LotjaGi2g1v0134600.2.exon.8;Parent=LotjaGi2g1v0134600.2
LjG1.1_chr2	PGSB	mRNA	48802245	48810028	.	-	.	ID=LotjaGi2g1v0134600.3;Parent=LotjaGi2g1v0134600
LjG1.1_chr2	PGSB	three_prime_UTR	48802245	48802254	.	-	.	ID=LotjaGi2g1v0134600.3.three_prime_UTR.1;Parent=LotjaGi2g1v0134600.3
LjG1.1_chr2	PGSB	exon	48802245	48802414	.	-	.	ID=LotjaGi2g1v0134600.3.exon.1;Parent=LotjaGi2g1v0134600.3
LjG1.1_chr2	PGSB	CDS	48802255	48802414	.	-	1	ID=LotjaGi2g1v0134600.3.CDS.1;Parent=LotjaGi2g1v0134600.3
LjG1.1_chr2	PGSB	exon	48802525	48803042	.	-	.	ID=LotjaGi2g1v0134600.3.exon.2;Parent=LotjaGi2g1v0134600.3
LjG1.1_chr2	PGSB	CDS	48802525	48803042	.	-	0	ID=LotjaGi2g1v0134600.3.CDS.2;Parent=LotjaGi2g1v0134600.3
LjG1.1_chr2	PGSB	exon	48804224	48804370	.	-	.	ID=LotjaGi2g1v0134600.3.exon.3;Parent=LotjaGi2g1v0134600.3
LjG1.1_chr2	PGSB	CDS	48804224	48804370	.	-	0	ID=LotjaGi2g1v0134600.3.CDS.3;Parent=LotjaGi2g1v0134600.3
LjG1.1_chr2	PGSB	exon	48804608	48806704	.	-	.	ID=LotjaGi2g1v0134600.3.exon.4;Parent=LotjaGi2g1v0134600.3
LjG1.1_chr2	PGSB	CDS	48804608	48806704	.	-	0	ID=LotjaGi2g1v0134600.3.CDS.4;Parent=LotjaGi2g1v0134600.3
LjG1.1_chr2	PGSB	exon	48807363	48807482	.	-	.	ID=LotjaGi2g1v0134600.3.exon.5;Parent=LotjaGi2g1v0134600.3
LjG1.1_chr2	PGSB	CDS	48807363	48807482	.	-	0	ID=LotjaGi2g1v0134600.3.CDS.5;Parent=LotjaGi2g1v0134600.3
LjG1.1_chr2	PGSB	exon	48807585	48807671	.	-	.	ID=LotjaGi2g1v0134600.3.exon.6;Parent=LotjaGi2g1v0134600.3
LjG1.1_chr2	PGSB	CDS	48807585	48807671	.	-	0	ID=LotjaGi2g1v0134600.3.CDS.6;Parent=LotjaGi2g1v0134600.3
LjG1.1_chr2	PGSB	exon	48807812	48807901	.	-	.	ID=LotjaGi2g1v0134600.3.exon.7;Parent=LotjaGi2g1v0134600.3
LjG1.1_chr2	PGSB	CDS	48807812	48807901	.	-	0	ID=LotjaGi2g1v0134600.3.CDS.7;Parent=LotjaGi2g1v0134600.3
LjG1.1_chr2	PGSB	CDS	48809889	48809981	.	-	0	ID=LotjaGi2g1v0134600.3.CDS.8;Parent=LotjaGi2g1v0134600.3
LjG1.1_chr2	PGSB	exon	48809889	48810028	.	-	.	ID=LotjaGi2g1v0134600.3.exon.8;Parent=LotjaGi2g1v0134600.3
LjG1.1_chr2	PGSB	five_prime_UTR	48809982	48810028	.	-	.	ID=LotjaGi2g1v0134600.3.five_prime_UTR.2;Parent=LotjaGi2g1v0134600.3
LjG1.1_chr2	PGSB	mRNA	48802439	48810020	.	-	.	ID=LotjaGi2g1v0134600.4;Parent=LotjaGi2g1v0134600
LjG1.1_chr2	PGSB	exon	48802439	48803042	.	-	.	ID=LotjaGi2g1v0134600.4.exon.1;Parent=LotjaGi2g1v0134600.4
LjG1.1_chr2	PGSB	CDS	48802521	48803042	.	-	0	ID=LotjaGi2g1v0134600.4.CDS.1;Parent=LotjaGi2g1v0134600.4
LjG1.1_chr2	PGSB	exon	48804224	48804370	.	-	.	ID=LotjaGi2g1v0134600.4.exon.2;Parent=LotjaGi2g1v0134600.4
LjG1.1_chr2	PGSB	CDS	48804224	48804370	.	-	0	ID=LotjaGi2g1v0134600.4.CDS.2;Parent=LotjaGi2g1v0134600.4
LjG1.1_chr2	PGSB	exon	48804608	48806704	.	-	.	ID=LotjaGi2g1v0134600.4.exon.3;Parent=LotjaGi2g1v0134600.4
LjG1.1_chr2	PGSB	CDS	48804608	48806704	.	-	0	ID=LotjaGi2g1v0134600.4.CDS.3;Parent=LotjaGi2g1v0134600.4
LjG1.1_chr2	PGSB	exon	48807363	48807482	.	-	.	ID=LotjaGi2g1v0134600.4.exon.4;Parent=LotjaGi2g1v0134600.4
LjG1.1_chr2	PGSB	CDS	48807363	48807482	.	-	0	ID=LotjaGi2g1v0134600.4.CDS.4;Parent=LotjaGi2g1v0134600.4
LjG1.1_chr2	PGSB	exon	48807585	48807671	.	-	.	ID=LotjaGi2g1v0134600.4.exon.5;Parent=LotjaGi2g1v0134600.4
LjG1.1_chr2	PGSB	CDS	48807585	48807671	.	-	0	ID=LotjaGi2g1v0134600.4.CDS.5;Parent=LotjaGi2g1v0134600.4
LjG1.1_chr2	PGSB	exon	48807812	48807901	.	-	.	ID=LotjaGi2g1v0134600.4.exon.6;Parent=LotjaGi2g1v0134600.4
LjG1.1_chr2	PGSB	CDS	48807812	48807901	.	-	0	ID=LotjaGi2g1v0134600.4.CDS.6;Parent=LotjaGi2g1v0134600.4
LjG1.1_chr2	PGSB	CDS	48809889	48809981	.	-	0	ID=LotjaGi2g1v0134600.4.CDS.7;Parent=LotjaGi2g1v0134600.4
LjG1.1_chr2	PGSB	exon	48809889	48810020	.	-	.	ID=LotjaGi2g1v0134600.4.exon.7;Parent=LotjaGi2g1v0134600.4
###
LjG1.1_chr2	PGSB	gene	48826527	48830483	.	+	.	ID=LotjaGi2g1v0134700_LC
LjG1.1_chr2	PGSB	mRNA	48826527	48830481	.	+	.	ID=LotjaGi2g1v0134700_LC.1;Parent=LotjaGi2g1v0134700_LC
LjG1.1_chr2	PGSB	three_prime_UTR	48826527	48829252	.	+	.	ID=LotjaGi2g1v0134700_LC.1.three_prime_UTR.1;Parent=LotjaGi2g1v0134700_LC.1
LjG1.1_chr2	PGSB	exon	48826527	48830481	.	+	.	ID=LotjaGi2g1v0134700_LC.1.exon.1;Parent=LotjaGi2g1v0134700_LC.1
LjG1.1_chr2	PGSB	CDS	48829253	48830386	.	+	0	ID=LotjaGi2g1v0134700_LC.1.CDS.1;Parent=LotjaGi2g1v0134700_LC.1
LjG1.1_chr2	PGSB	five_prime_UTR	48830387	48830481	.	+	.	ID=LotjaGi2g1v0134700_LC.1.five_prime_UTR.2;Parent=LotjaGi2g1v0134700_LC.1
LjG1.1_chr2	PGSB	mRNA	48826527	48830481	.	+	.	ID=LotjaGi2g1v0134700_LC.2;Parent=LotjaGi2g1v0134700_LC
LjG1.1_chr2	PGSB	five_prime_UTR	48826527	48830120	.	+	.	ID=LotjaGi2g1v0134700_LC.2.five_prime_UTR.1;Parent=LotjaGi2g1v0134700_LC.2
LjG1.1_chr2	PGSB	exon	48826527	48830481	.	+	.	ID=LotjaGi2g1v0134700_LC.2.exon.1;Parent=LotjaGi2g1v0134700_LC.2
LjG1.1_chr2	PGSB	CDS	48830121	48830459	.	+	0	ID=LotjaGi2g1v0134700_LC.2.CDS.1;Parent=LotjaGi2g1v0134700_LC.2
LjG1.1_chr2	PGSB	three_prime_UTR	48830460	48830481	.	+	.	ID=LotjaGi2g1v0134700_LC.2.three_prime_UTR.2;Parent=LotjaGi2g1v0134700_LC.2
LjG1.1_chr2	PGSB	mRNA	48827382	48830483	.	+	.	ID=LotjaGi2g1v0134700_LC.3;Parent=LotjaGi2g1v0134700_LC
LjG1.1_chr2	PGSB	exon	48827382	48827891	.	+	.	ID=LotjaGi2g1v0134700_LC.3.exon.1;Parent=LotjaGi2g1v0134700_LC.3
LjG1.1_chr2	PGSB	three_prime_UTR	48827382	48827891	.	+	.	ID=LotjaGi2g1v0134700_LC.3.three_prime_UTR.1;Parent=LotjaGi2g1v0134700_LC.3
LjG1.1_chr2	PGSB	three_prime_UTR	48829235	48829252	.	+	.	ID=LotjaGi2g1v0134700_LC.3.three_prime_UTR.2;Parent=LotjaGi2g1v0134700_LC.3
LjG1.1_chr2	PGSB	exon	48829235	48830483	.	+	.	ID=LotjaGi2g1v0134700_LC.3.exon.2;Parent=LotjaGi2g1v0134700_LC.3
LjG1.1_chr2	PGSB	CDS	48829253	48830386	.	+	0	ID=LotjaGi2g1v0134700_LC.3.CDS.1;Parent=LotjaGi2g1v0134700_LC.3
LjG1.1_chr2	PGSB	five_prime_UTR	48830387	48830483	.	+	.	ID=LotjaGi2g1v0134700_LC.3.five_prime_UTR.3;Parent=LotjaGi2g1v0134700_LC.3
LjG1.1_chr2	PGSB	mRNA	48829038	48830462	.	+	.	ID=LotjaGi2g1v0134700_LC.4;Parent=LotjaGi2g1v0134700_LC
LjG1.1_chr2	PGSB	three_prime_UTR	48829038	48829252	.	+	.	ID=LotjaGi2g1v0134700_LC.4.three_prime_UTR.1;Parent=LotjaGi2g1v0134700_LC.4
LjG1.1_chr2	PGSB	exon	48829038	48830107	.	+	.	ID=LotjaGi2g1v0134700_LC.4.exon.1;Parent=LotjaGi2g1v0134700_LC.4
LjG1.1_chr2	PGSB	CDS	48829253	48830107	.	+	0	ID=LotjaGi2g1v0134700_LC.4.CDS.1;Parent=LotjaGi2g1v0134700_LC.4
LjG1.1_chr2	PGSB	CDS	48830144	48830386	.	+	0	ID=LotjaGi2g1v0134700_LC.4.CDS.2;Parent=LotjaGi2g1v0134700_LC.4
LjG1.1_chr2	PGSB	exon	48830144	48830462	.	+	.	ID=LotjaGi2g1v0134700_LC.4.exon.2;Parent=LotjaGi2g1v0134700_LC.4
LjG1.1_chr2	PGSB	five_prime_UTR	48830387	48830462	.	+	.	ID=LotjaGi2g1v0134700_LC.4.five_prime_UTR.2;Parent=LotjaGi2g1v0134700_LC.4
###
LjG1.1_chr2	PGSB	gene	48985505	48989253	.	+	.	ID=LotjaGi2g1v0134800
LjG1.1_chr2	PGSB	mRNA	48985505	48989253	.	+	.	ID=LotjaGi2g1v0134800.1;Parent=LotjaGi2g1v0134800
LjG1.1_chr2	PGSB	five_prime_UTR	48985505	48985530	.	+	.	ID=LotjaGi2g1v0134800.1.five_prime_UTR.1;Parent=LotjaGi2g1v0134800.1
LjG1.1_chr2	PGSB	exon	48985505	48985653	.	+	.	ID=LotjaGi2g1v0134800.1.exon.1;Parent=LotjaGi2g1v0134800.1
LjG1.1_chr2	PGSB	CDS	48985531	48985653	.	+	0	ID=LotjaGi2g1v0134800.1.CDS.1;Parent=LotjaGi2g1v0134800.1
LjG1.1_chr2	PGSB	exon	48985752	48985838	.	+	.	ID=LotjaGi2g1v0134800.1.exon.2;Parent=LotjaGi2g1v0134800.1
LjG1.1_chr2	PGSB	CDS	48985752	48985838	.	+	0	ID=LotjaGi2g1v0134800.1.CDS.2;Parent=LotjaGi2g1v0134800.1
LjG1.1_chr2	PGSB	exon	48986028	48986210	.	+	.	ID=LotjaGi2g1v0134800.1.exon.3;Parent=LotjaGi2g1v0134800.1
LjG1.1_chr2	PGSB	CDS	48986028	48986210	.	+	0	ID=LotjaGi2g1v0134800.1.CDS.3;Parent=LotjaGi2g1v0134800.1
LjG1.1_chr2	PGSB	exon	48986575	48986736	.	+	.	ID=LotjaGi2g1v0134800.1.exon.4;Parent=LotjaGi2g1v0134800.1
LjG1.1_chr2	PGSB	CDS	48986575	48986736	.	+	0	ID=LotjaGi2g1v0134800.1.CDS.4;Parent=LotjaGi2g1v0134800.1
LjG1.1_chr2	PGSB	exon	48986915	48986968	.	+	.	ID=LotjaGi2g1v0134800.1.exon.5;Parent=LotjaGi2g1v0134800.1
LjG1.1_chr2	PGSB	CDS	48986915	48986968	.	+	0	ID=LotjaGi2g1v0134800.1.CDS.5;Parent=LotjaGi2g1v0134800.1
LjG1.1_chr2	PGSB	exon	48987050	48987199	.	+	.	ID=LotjaGi2g1v0134800.1.exon.6;Parent=LotjaGi2g1v0134800.1
LjG1.1_chr2	PGSB	CDS	48987050	48987199	.	+	0	ID=LotjaGi2g1v0134800.1.CDS.6;Parent=LotjaGi2g1v0134800.1
LjG1.1_chr2	PGSB	CDS	48988800	48989183	.	+	0	ID=LotjaGi2g1v0134800.1.CDS.7;Parent=LotjaGi2g1v0134800.1
LjG1.1_chr2	PGSB	exon	48988800	48989253	.	+	.	ID=LotjaGi2g1v0134800.1.exon.7;Parent=LotjaGi2g1v0134800.1
LjG1.1_chr2	PGSB	three_prime_UTR	48989184	48989253	.	+	.	ID=LotjaGi2g1v0134800.1.three_prime_UTR.2;Parent=LotjaGi2g1v0134800.1
###
LjG1.1_chr2	PGSB	gene	49228978	49234284	.	+	.	ID=LotjaGi2g1v0134900_LC
LjG1.1_chr2	PGSB	mRNA	49228978	49234284	.	+	.	ID=LotjaGi2g1v0134900_LC.1;Parent=LotjaGi2g1v0134900_LC
LjG1.1_chr2	PGSB	exon	49228978	49230620	.	+	.	ID=LotjaGi2g1v0134900_LC.1.exon.1;Parent=LotjaGi2g1v0134900_LC.1
LjG1.1_chr2	PGSB	five_prime_UTR	49228978	49230620	.	+	.	ID=LotjaGi2g1v0134900_LC.1.five_prime_UTR.1;Parent=LotjaGi2g1v0134900_LC.1
LjG1.1_chr2	PGSB	five_prime_UTR	49230788	49232922	.	+	.	ID=LotjaGi2g1v0134900_LC.1.five_prime_UTR.2;Parent=LotjaGi2g1v0134900_LC.1
LjG1.1_chr2	PGSB	exon	49230788	49234284	.	+	.	ID=LotjaGi2g1v0134900_LC.1.exon.2;Parent=LotjaGi2g1v0134900_LC.1
LjG1.1_chr2	PGSB	CDS	49232923	49233453	.	+	0	ID=LotjaGi2g1v0134900_LC.1.CDS.1;Parent=LotjaGi2g1v0134900_LC.1
LjG1.1_chr2	PGSB	three_prime_UTR	49233454	49234284	.	+	.	ID=LotjaGi2g1v0134900_LC.1.three_prime_UTR.3;Parent=LotjaGi2g1v0134900_LC.1
LjG1.1_chr2	PGSB	mRNA	49229090	49233771	.	+	.	ID=LotjaGi2g1v0134900_LC.2;Parent=LotjaGi2g1v0134900_LC
LjG1.1_chr2	PGSB	five_prime_UTR	49229090	49232922	.	+	.	ID=LotjaGi2g1v0134900_LC.2.five_prime_UTR.1;Parent=LotjaGi2g1v0134900_LC.2
LjG1.1_chr2	PGSB	exon	49229090	49233771	.	+	.	ID=LotjaGi2g1v0134900_LC.2.exon.1;Parent=LotjaGi2g1v0134900_LC.2
LjG1.1_chr2	PGSB	CDS	49232923	49233453	.	+	0	ID=LotjaGi2g1v0134900_LC.2.CDS.1;Parent=LotjaGi2g1v0134900_LC.2
LjG1.1_chr2	PGSB	three_prime_UTR	49233454	49233771	.	+	.	ID=LotjaGi2g1v0134900_LC.2.three_prime_UTR.2;Parent=LotjaGi2g1v0134900_LC.2
###
LjG1.1_chr2	PGSB	gene	49375914	49377120	.	+	.	ID=LotjaGi2g1v0135000_LC
LjG1.1_chr2	PGSB	mRNA	49375914	49377120	.	+	.	ID=LotjaGi2g1v0135000_LC.1;Parent=LotjaGi2g1v0135000_LC
LjG1.1_chr2	PGSB	five_prime_UTR	49375914	49376107	.	+	.	ID=LotjaGi2g1v0135000_LC.1.five_prime_UTR.1;Parent=LotjaGi2g1v0135000_LC.1
LjG1.1_chr2	PGSB	exon	49375914	49377120	.	+	.	ID=LotjaGi2g1v0135000_LC.1.exon.1;Parent=LotjaGi2g1v0135000_LC.1
LjG1.1_chr2	PGSB	CDS	49376108	49376485	.	+	0	ID=LotjaGi2g1v0135000_LC.1.CDS.1;Parent=LotjaGi2g1v0135000_LC.1
LjG1.1_chr2	PGSB	three_prime_UTR	49376486	49377120	.	+	.	ID=LotjaGi2g1v0135000_LC.1.three_prime_UTR.2;Parent=LotjaGi2g1v0135000_LC.1
###
LjG1.1_chr2	PGSB	gene	49377338	49386155	.	-	.	ID=LotjaGi2g1v0135100
LjG1.1_chr2	PGSB	mRNA	49377338	49386155	.	-	.	ID=LotjaGi2g1v0135100.1;Parent=LotjaGi2g1v0135100
LjG1.1_chr2	PGSB	three_prime_UTR	49377338	49377362	.	-	.	ID=LotjaGi2g1v0135100.1.three_prime_UTR.1;Parent=LotjaGi2g1v0135100.1
LjG1.1_chr2	PGSB	exon	49377338	49377464	.	-	.	ID=LotjaGi2g1v0135100.1.exon.1;Parent=LotjaGi2g1v0135100.1
LjG1.1_chr2	PGSB	CDS	49377363	49377464	.	-	0	ID=LotjaGi2g1v0135100.1.CDS.1;Parent=LotjaGi2g1v0135100.1
LjG1.1_chr2	PGSB	exon	49377627	49377679	.	-	.	ID=LotjaGi2g1v0135100.1.exon.2;Parent=LotjaGi2g1v0135100.1
LjG1.1_chr2	PGSB	CDS	49377627	49377679	.	-	2	ID=LotjaGi2g1v0135100.1.CDS.2;Parent=LotjaGi2g1v0135100.1
LjG1.1_chr2	PGSB	CDS	49379617	49381963	.	-	0	ID=LotjaGi2g1v0135100.1.CDS.3;Parent=LotjaGi2g1v0135100.1
LjG1.1_chr2	PGSB	exon	49379617	49383654	.	-	.	ID=LotjaGi2g1v0135100.1.exon.3;Parent=LotjaGi2g1v0135100.1
LjG1.1_chr2	PGSB	five_prime_UTR	49381964	49383654	.	-	.	ID=LotjaGi2g1v0135100.1.five_prime_UTR.2;Parent=LotjaGi2g1v0135100.1
LjG1.1_chr2	PGSB	exon	49385496	49385565	.	-	.	ID=LotjaGi2g1v0135100.1.exon.4;Parent=LotjaGi2g1v0135100.1
LjG1.1_chr2	PGSB	five_prime_UTR	49385496	49385565	.	-	.	ID=LotjaGi2g1v0135100.1.five_prime_UTR.3;Parent=LotjaGi2g1v0135100.1
LjG1.1_chr2	PGSB	exon	49385744	49386155	.	-	.	ID=LotjaGi2g1v0135100.1.exon.5;Parent=LotjaGi2g1v0135100.1
LjG1.1_chr2	PGSB	five_prime_UTR	49385744	49386155	.	-	.	ID=LotjaGi2g1v0135100.1.five_prime_UTR.4;Parent=LotjaGi2g1v0135100.1
LjG1.1_chr2	PGSB	mRNA	49377338	49386155	.	-	.	ID=LotjaGi2g1v0135100.2;Parent=LotjaGi2g1v0135100
LjG1.1_chr2	PGSB	three_prime_UTR	49377338	49377362	.	-	.	ID=LotjaGi2g1v0135100.2.three_prime_UTR.1;Parent=LotjaGi2g1v0135100.2
LjG1.1_chr2	PGSB	exon	49377338	49377464	.	-	.	ID=LotjaGi2g1v0135100.2.exon.1;Parent=LotjaGi2g1v0135100.2
LjG1.1_chr2	PGSB	CDS	49377363	49377464	.	-	0	ID=LotjaGi2g1v0135100.2.CDS.1;Parent=LotjaGi2g1v0135100.2
LjG1.1_chr2	PGSB	exon	49377627	49377679	.	-	.	ID=LotjaGi2g1v0135100.2.exon.2;Parent=LotjaGi2g1v0135100.2
LjG1.1_chr2	PGSB	CDS	49377627	49377679	.	-	2	ID=LotjaGi2g1v0135100.2.CDS.2;Parent=LotjaGi2g1v0135100.2
LjG1.1_chr2	PGSB	exon	49379617	49381038	.	-	.	ID=LotjaGi2g1v0135100.2.exon.3;Parent=LotjaGi2g1v0135100.2
LjG1.1_chr2	PGSB	CDS	49379617	49381038	.	-	2	ID=LotjaGi2g1v0135100.2.CDS.3;Parent=LotjaGi2g1v0135100.2
LjG1.1_chr2	PGSB	CDS	49382725	49383031	.	-	0	ID=LotjaGi2g1v0135100.2.CDS.4;Parent=LotjaGi2g1v0135100.2
LjG1.1_chr2	PGSB	exon	49382725	49383654	.	-	.	ID=LotjaGi2g1v0135100.2.exon.4;Parent=LotjaGi2g1v0135100.2
LjG1.1_chr2	PGSB	five_prime_UTR	49383032	49383654	.	-	.	ID=LotjaGi2g1v0135100.2.five_prime_UTR.2;Parent=LotjaGi2g1v0135100.2
LjG1.1_chr2	PGSB	exon	49385496	49385565	.	-	.	ID=LotjaGi2g1v0135100.2.exon.5;Parent=LotjaGi2g1v0135100.2
LjG1.1_chr2	PGSB	five_prime_UTR	49385496	49385565	.	-	.	ID=LotjaGi2g1v0135100.2.five_prime_UTR.3;Parent=LotjaGi2g1v0135100.2
LjG1.1_chr2	PGSB	exon	49385744	49386155	.	-	.	ID=LotjaGi2g1v0135100.2.exon.6;Parent=LotjaGi2g1v0135100.2
LjG1.1_chr2	PGSB	five_prime_UTR	49385744	49386155	.	-	.	ID=LotjaGi2g1v0135100.2.five_prime_UTR.4;Parent=LotjaGi2g1v0135100.2
LjG1.1_chr2	PGSB	mRNA	49377338	49386155	.	-	.	ID=LotjaGi2g1v0135100.3;Parent=LotjaGi2g1v0135100
LjG1.1_chr2	PGSB	three_prime_UTR	49377338	49377362	.	-	.	ID=LotjaGi2g1v0135100.3.three_prime_UTR.1;Parent=LotjaGi2g1v0135100.3
LjG1.1_chr2	PGSB	exon	49377338	49377464	.	-	.	ID=LotjaGi2g1v0135100.3.exon.1;Parent=LotjaGi2g1v0135100.3
LjG1.1_chr2	PGSB	CDS	49377363	49377464	.	-	0	ID=LotjaGi2g1v0135100.3.CDS.1;Parent=LotjaGi2g1v0135100.3
LjG1.1_chr2	PGSB	exon	49377627	49377679	.	-	.	ID=LotjaGi2g1v0135100.3.exon.2;Parent=LotjaGi2g1v0135100.3
LjG1.1_chr2	PGSB	CDS	49377627	49377679	.	-	2	ID=LotjaGi2g1v0135100.3.CDS.2;Parent=LotjaGi2g1v0135100.3
LjG1.1_chr2	PGSB	CDS	49379617	49381003	.	-	0	ID=LotjaGi2g1v0135100.3.CDS.3;Parent=LotjaGi2g1v0135100.3
LjG1.1_chr2	PGSB	exon	49379617	49381130	.	-	.	ID=LotjaGi2g1v0135100.3.exon.3;Parent=LotjaGi2g1v0135100.3
LjG1.1_chr2	PGSB	five_prime_UTR	49381004	49381130	.	-	.	ID=LotjaGi2g1v0135100.3.five_prime_UTR.2;Parent=LotjaGi2g1v0135100.3
LjG1.1_chr2	PGSB	exon	49382725	49383654	.	-	.	ID=LotjaGi2g1v0135100.3.exon.4;Parent=LotjaGi2g1v0135100.3
LjG1.1_chr2	PGSB	five_prime_UTR	49382725	49383654	.	-	.	ID=LotjaGi2g1v0135100.3.five_prime_UTR.3;Parent=LotjaGi2g1v0135100.3
LjG1.1_chr2	PGSB	exon	49385496	49385565	.	-	.	ID=LotjaGi2g1v0135100.3.exon.5;Parent=LotjaGi2g1v0135100.3
LjG1.1_chr2	PGSB	five_prime_UTR	49385496	49385565	.	-	.	ID=LotjaGi2g1v0135100.3.five_prime_UTR.4;Parent=LotjaGi2g1v0135100.3
LjG1.1_chr2	PGSB	exon	49385744	49386155	.	-	.	ID=LotjaGi2g1v0135100.3.exon.6;Parent=LotjaGi2g1v0135100.3
LjG1.1_chr2	PGSB	five_prime_UTR	49385744	49386155	.	-	.	ID=LotjaGi2g1v0135100.3.five_prime_UTR.5;Parent=LotjaGi2g1v0135100.3
LjG1.1_chr2	PGSB	mRNA	49378205	49386155	.	-	.	ID=LotjaGi2g1v0135100.4;Parent=LotjaGi2g1v0135100
LjG1.1_chr2	PGSB	three_prime_UTR	49378205	49378903	.	-	.	ID=LotjaGi2g1v0135100.4.three_prime_UTR.1;Parent=LotjaGi2g1v0135100.4
LjG1.1_chr2	PGSB	exon	49378205	49378911	.	-	.	ID=LotjaGi2g1v0135100.4.exon.1;Parent=LotjaGi2g1v0135100.4
LjG1.1_chr2	PGSB	CDS	49378904	49378911	.	-	2	ID=LotjaGi2g1v0135100.4.CDS.1;Parent=LotjaGi2g1v0135100.4
LjG1.1_chr2	PGSB	CDS	49379617	49381963	.	-	0	ID=LotjaGi2g1v0135100.4.CDS.2;Parent=LotjaGi2g1v0135100.4
LjG1.1_chr2	PGSB	exon	49379617	49383654	.	-	.	ID=LotjaGi2g1v0135100.4.exon.2;Parent=LotjaGi2g1v0135100.4
LjG1.1_chr2	PGSB	five_prime_UTR	49381964	49383654	.	-	.	ID=LotjaGi2g1v0135100.4.five_prime_UTR.2;Parent=LotjaGi2g1v0135100.4
LjG1.1_chr2	PGSB	exon	49385496	49385565	.	-	.	ID=LotjaGi2g1v0135100.4.exon.3;Parent=LotjaGi2g1v0135100.4
LjG1.1_chr2	PGSB	five_prime_UTR	49385496	49385565	.	-	.	ID=LotjaGi2g1v0135100.4.five_prime_UTR.3;Parent=LotjaGi2g1v0135100.4
LjG1.1_chr2	PGSB	exon	49385744	49386155	.	-	.	ID=LotjaGi2g1v0135100.4.exon.4;Parent=LotjaGi2g1v0135100.4
LjG1.1_chr2	PGSB	five_prime_UTR	49385744	49386155	.	-	.	ID=LotjaGi2g1v0135100.4.five_prime_UTR.4;Parent=LotjaGi2g1v0135100.4
LjG1.1_chr2	PGSB	mRNA	49378627	49386031	.	-	.	ID=LotjaGi2g1v0135100.5;Parent=LotjaGi2g1v0135100
LjG1.1_chr2	PGSB	three_prime_UTR	49378627	49378903	.	-	.	ID=LotjaGi2g1v0135100.5.three_prime_UTR.1;Parent=LotjaGi2g1v0135100.5
LjG1.1_chr2	PGSB	exon	49378627	49378911	.	-	.	ID=LotjaGi2g1v0135100.5.exon.1;Parent=LotjaGi2g1v0135100.5
LjG1.1_chr2	PGSB	CDS	49378904	49378911	.	-	2	ID=LotjaGi2g1v0135100.5.CDS.1;Parent=LotjaGi2g1v0135100.5
LjG1.1_chr2	PGSB	exon	49379617	49381038	.	-	.	ID=LotjaGi2g1v0135100.5.exon.2;Parent=LotjaGi2g1v0135100.5
LjG1.1_chr2	PGSB	CDS	49379617	49381038	.	-	2	ID=LotjaGi2g1v0135100.5.CDS.2;Parent=LotjaGi2g1v0135100.5
LjG1.1_chr2	PGSB	CDS	49382725	49383031	.	-	0	ID=LotjaGi2g1v0135100.5.CDS.3;Parent=LotjaGi2g1v0135100.5
LjG1.1_chr2	PGSB	exon	49382725	49383654	.	-	.	ID=LotjaGi2g1v0135100.5.exon.3;Parent=LotjaGi2g1v0135100.5
LjG1.1_chr2	PGSB	five_prime_UTR	49383032	49383654	.	-	.	ID=LotjaGi2g1v0135100.5.five_prime_UTR.2;Parent=LotjaGi2g1v0135100.5
LjG1.1_chr2	PGSB	exon	49385496	49385565	.	-	.	ID=LotjaGi2g1v0135100.5.exon.4;Parent=LotjaGi2g1v0135100.5
LjG1.1_chr2	PGSB	five_prime_UTR	49385496	49385565	.	-	.	ID=LotjaGi2g1v0135100.5.five_prime_UTR.3;Parent=LotjaGi2g1v0135100.5
LjG1.1_chr2	PGSB	exon	49385744	49386031	.	-	.	ID=LotjaGi2g1v0135100.5.exon.5;Parent=LotjaGi2g1v0135100.5
LjG1.1_chr2	PGSB	five_prime_UTR	49385744	49386031	.	-	.	ID=LotjaGi2g1v0135100.5.five_prime_UTR.4;Parent=LotjaGi2g1v0135100.5
LjG1.1_chr2	PGSB	mRNA	49378627	49386031	.	-	.	ID=LotjaGi2g1v0135100.6;Parent=LotjaGi2g1v0135100
LjG1.1_chr2	PGSB	three_prime_UTR	49378627	49378903	.	-	.	ID=LotjaGi2g1v0135100.6.three_prime_UTR.1;Parent=LotjaGi2g1v0135100.6
LjG1.1_chr2	PGSB	exon	49378627	49378911	.	-	.	ID=LotjaGi2g1v0135100.6.exon.1;Parent=LotjaGi2g1v0135100.6
LjG1.1_chr2	PGSB	CDS	49378904	49378911	.	-	2	ID=LotjaGi2g1v0135100.6.CDS.1;Parent=LotjaGi2g1v0135100.6
LjG1.1_chr2	PGSB	CDS	49379617	49381003	.	-	0	ID=LotjaGi2g1v0135100.6.CDS.2;Parent=LotjaGi2g1v0135100.6
LjG1.1_chr2	PGSB	exon	49379617	49381130	.	-	.	ID=LotjaGi2g1v0135100.6.exon.2;Parent=LotjaGi2g1v0135100.6
LjG1.1_chr2	PGSB	five_prime_UTR	49381004	49381130	.	-	.	ID=LotjaGi2g1v0135100.6.five_prime_UTR.2;Parent=LotjaGi2g1v0135100.6
LjG1.1_chr2	PGSB	exon	49382725	49383654	.	-	.	ID=LotjaGi2g1v0135100.6.exon.3;Parent=LotjaGi2g1v0135100.6
LjG1.1_chr2	PGSB	five_prime_UTR	49382725	49383654	.	-	.	ID=LotjaGi2g1v0135100.6.five_prime_UTR.3;Parent=LotjaGi2g1v0135100.6
LjG1.1_chr2	PGSB	exon	49385496	49385565	.	-	.	ID=LotjaGi2g1v0135100.6.exon.4;Parent=LotjaGi2g1v0135100.6
LjG1.1_chr2	PGSB	five_prime_UTR	49385496	49385565	.	-	.	ID=LotjaGi2g1v0135100.6.five_prime_UTR.4;Parent=LotjaGi2g1v0135100.6
LjG1.1_chr2	PGSB	exon	49385744	49386031	.	-	.	ID=LotjaGi2g1v0135100.6.exon.5;Parent=LotjaGi2g1v0135100.6
LjG1.1_chr2	PGSB	five_prime_UTR	49385744	49386031	.	-	.	ID=LotjaGi2g1v0135100.6.five_prime_UTR.5;Parent=LotjaGi2g1v0135100.6
###
LjG1.1_chr2	PGSB	gene	49390095	49394382	.	-	.	ID=LotjaGi2g1v0135200
LjG1.1_chr2	PGSB	mRNA	49390095	49394382	.	-	.	ID=LotjaGi2g1v0135200.1;Parent=LotjaGi2g1v0135200
LjG1.1_chr2	PGSB	exon	49390095	49390430	.	-	.	ID=LotjaGi2g1v0135200.1.exon.1;Parent=LotjaGi2g1v0135200.1
LjG1.1_chr2	PGSB	three_prime_UTR	49390095	49390430	.	-	.	ID=LotjaGi2g1v0135200.1.three_prime_UTR.1;Parent=LotjaGi2g1v0135200.1
LjG1.1_chr2	PGSB	three_prime_UTR	49391081	49391083	.	-	.	ID=LotjaGi2g1v0135200.1.three_prime_UTR.2;Parent=LotjaGi2g1v0135200.1
LjG1.1_chr2	PGSB	exon	49391081	49394382	.	-	.	ID=LotjaGi2g1v0135200.1.exon.2;Parent=LotjaGi2g1v0135200.1
LjG1.1_chr2	PGSB	CDS	49391084	49394350	.	-	0	ID=LotjaGi2g1v0135200.1.CDS.1;Parent=LotjaGi2g1v0135200.1
LjG1.1_chr2	PGSB	five_prime_UTR	49394351	49394382	.	-	.	ID=LotjaGi2g1v0135200.1.five_prime_UTR.3;Parent=LotjaGi2g1v0135200.1
###
LjG1.1_chr2	PGSB	gene	49403255	49406240	.	-	.	ID=LotjaGi2g1v0135300
LjG1.1_chr2	PGSB	mRNA	49403255	49406240	.	-	.	ID=LotjaGi2g1v0135300.1;Parent=LotjaGi2g1v0135300
LjG1.1_chr2	PGSB	exon	49403255	49403429	.	-	.	ID=LotjaGi2g1v0135300.1.exon.1;Parent=LotjaGi2g1v0135300.1
LjG1.1_chr2	PGSB	three_prime_UTR	49403255	49403429	.	-	.	ID=LotjaGi2g1v0135300.1.three_prime_UTR.1;Parent=LotjaGi2g1v0135300.1
LjG1.1_chr2	PGSB	three_prime_UTR	49404522	49404524	.	-	.	ID=LotjaGi2g1v0135300.1.three_prime_UTR.2;Parent=LotjaGi2g1v0135300.1
LjG1.1_chr2	PGSB	exon	49404522	49406240	.	-	.	ID=LotjaGi2g1v0135300.1.exon.2;Parent=LotjaGi2g1v0135300.1
LjG1.1_chr2	PGSB	CDS	49404525	49406180	.	-	0	ID=LotjaGi2g1v0135300.1.CDS.1;Parent=LotjaGi2g1v0135300.1
LjG1.1_chr2	PGSB	five_prime_UTR	49406181	49406240	.	-	.	ID=LotjaGi2g1v0135300.1.five_prime_UTR.3;Parent=LotjaGi2g1v0135300.1
###
LjG1.1_chr2	PGSB	gene	49406303	49409840	.	-	.	ID=LotjaGi2g1v0135400_LC
LjG1.1_chr2	PGSB	mRNA	49406303	49409840	.	-	.	ID=LotjaGi2g1v0135400_LC.1;Parent=LotjaGi2g1v0135400_LC
LjG1.1_chr2	PGSB	three_prime_UTR	49406303	49406303	.	-	.	ID=LotjaGi2g1v0135400_LC.1.three_prime_UTR.1;Parent=LotjaGi2g1v0135400_LC.1
LjG1.1_chr2	PGSB	exon	49406303	49409840	.	-	.	ID=LotjaGi2g1v0135400_LC.1.exon.1;Parent=LotjaGi2g1v0135400_LC.1
LjG1.1_chr2	PGSB	CDS	49406304	49407890	.	-	0	ID=LotjaGi2g1v0135400_LC.1.CDS.1;Parent=LotjaGi2g1v0135400_LC.1
LjG1.1_chr2	PGSB	five_prime_UTR	49407891	49409840	.	-	.	ID=LotjaGi2g1v0135400_LC.1.five_prime_UTR.2;Parent=LotjaGi2g1v0135400_LC.1
###
LjG1.1_chr2	PGSB	gene	49410124	49413250	.	-	.	ID=LotjaGi2g1v0135500_LC
LjG1.1_chr2	PGSB	mRNA	49410124	49413250	.	-	.	ID=LotjaGi2g1v0135500_LC.1;Parent=LotjaGi2g1v0135500_LC
LjG1.1_chr2	PGSB	three_prime_UTR	49410124	49410587	.	-	.	ID=LotjaGi2g1v0135500_LC.1.three_prime_UTR.1;Parent=LotjaGi2g1v0135500_LC.1
LjG1.1_chr2	PGSB	exon	49410124	49411361	.	-	.	ID=LotjaGi2g1v0135500_LC.1.exon.1;Parent=LotjaGi2g1v0135500_LC.1
LjG1.1_chr2	PGSB	CDS	49410588	49410917	.	-	0	ID=LotjaGi2g1v0135500_LC.1.CDS.1;Parent=LotjaGi2g1v0135500_LC.1
LjG1.1_chr2	PGSB	five_prime_UTR	49410918	49411361	.	-	.	ID=LotjaGi2g1v0135500_LC.1.five_prime_UTR.2;Parent=LotjaGi2g1v0135500_LC.1
LjG1.1_chr2	PGSB	exon	49412010	49412109	.	-	.	ID=LotjaGi2g1v0135500_LC.1.exon.2;Parent=LotjaGi2g1v0135500_LC.1
LjG1.1_chr2	PGSB	five_prime_UTR	49412010	49412109	.	-	.	ID=LotjaGi2g1v0135500_LC.1.five_prime_UTR.3;Parent=LotjaGi2g1v0135500_LC.1
LjG1.1_chr2	PGSB	exon	49412195	49413250	.	-	.	ID=LotjaGi2g1v0135500_LC.1.exon.3;Parent=LotjaGi2g1v0135500_LC.1
LjG1.1_chr2	PGSB	five_prime_UTR	49412195	49413250	.	-	.	ID=LotjaGi2g1v0135500_LC.1.five_prime_UTR.4;Parent=LotjaGi2g1v0135500_LC.1
LjG1.1_chr2	PGSB	mRNA	49410368	49413092	.	-	.	ID=LotjaGi2g1v0135500_LC.2;Parent=LotjaGi2g1v0135500_LC
LjG1.1_chr2	PGSB	three_prime_UTR	49410368	49410587	.	-	.	ID=LotjaGi2g1v0135500_LC.2.three_prime_UTR.1;Parent=LotjaGi2g1v0135500_LC.2
LjG1.1_chr2	PGSB	exon	49410368	49411361	.	-	.	ID=LotjaGi2g1v0135500_LC.2.exon.1;Parent=LotjaGi2g1v0135500_LC.2
LjG1.1_chr2	PGSB	CDS	49410588	49410917	.	-	0	ID=LotjaGi2g1v0135500_LC.2.CDS.1;Parent=LotjaGi2g1v0135500_LC.2
LjG1.1_chr2	PGSB	five_prime_UTR	49410918	49411361	.	-	.	ID=LotjaGi2g1v0135500_LC.2.five_prime_UTR.2;Parent=LotjaGi2g1v0135500_LC.2
LjG1.1_chr2	PGSB	exon	49412010	49412109	.	-	.	ID=LotjaGi2g1v0135500_LC.2.exon.2;Parent=LotjaGi2g1v0135500_LC.2
LjG1.1_chr2	PGSB	five_prime_UTR	49412010	49412109	.	-	.	ID=LotjaGi2g1v0135500_LC.2.five_prime_UTR.3;Parent=LotjaGi2g1v0135500_LC.2
LjG1.1_chr2	PGSB	exon	49412552	49412607	.	-	.	ID=LotjaGi2g1v0135500_LC.2.exon.3;Parent=LotjaGi2g1v0135500_LC.2
LjG1.1_chr2	PGSB	five_prime_UTR	49412552	49412607	.	-	.	ID=LotjaGi2g1v0135500_LC.2.five_prime_UTR.4;Parent=LotjaGi2g1v0135500_LC.2
LjG1.1_chr2	PGSB	exon	49412968	49413092	.	-	.	ID=LotjaGi2g1v0135500_LC.2.exon.4;Parent=LotjaGi2g1v0135500_LC.2
LjG1.1_chr2	PGSB	five_prime_UTR	49412968	49413092	.	-	.	ID=LotjaGi2g1v0135500_LC.2.five_prime_UTR.5;Parent=LotjaGi2g1v0135500_LC.2
LjG1.1_chr2	PGSB	mRNA	49410404	49413059	.	-	.	ID=LotjaGi2g1v0135500_LC.3;Parent=LotjaGi2g1v0135500_LC
LjG1.1_chr2	PGSB	three_prime_UTR	49410404	49410587	.	-	.	ID=LotjaGi2g1v0135500_LC.3.three_prime_UTR.1;Parent=LotjaGi2g1v0135500_LC.3
LjG1.1_chr2	PGSB	exon	49410404	49411361	.	-	.	ID=LotjaGi2g1v0135500_LC.3.exon.1;Parent=LotjaGi2g1v0135500_LC.3
LjG1.1_chr2	PGSB	CDS	49410588	49410917	.	-	0	ID=LotjaGi2g1v0135500_LC.3.CDS.1;Parent=LotjaGi2g1v0135500_LC.3
LjG1.1_chr2	PGSB	five_prime_UTR	49410918	49411361	.	-	.	ID=LotjaGi2g1v0135500_LC.3.five_prime_UTR.2;Parent=LotjaGi2g1v0135500_LC.3
LjG1.1_chr2	PGSB	exon	49412010	49412109	.	-	.	ID=LotjaGi2g1v0135500_LC.3.exon.2;Parent=LotjaGi2g1v0135500_LC.3
LjG1.1_chr2	PGSB	five_prime_UTR	49412010	49412109	.	-	.	ID=LotjaGi2g1v0135500_LC.3.five_prime_UTR.3;Parent=LotjaGi2g1v0135500_LC.3
LjG1.1_chr2	PGSB	exon	49412552	49412607	.	-	.	ID=LotjaGi2g1v0135500_LC.3.exon.3;Parent=LotjaGi2g1v0135500_LC.3
LjG1.1_chr2	PGSB	five_prime_UTR	49412552	49412607	.	-	.	ID=LotjaGi2g1v0135500_LC.3.five_prime_UTR.4;Parent=LotjaGi2g1v0135500_LC.3
LjG1.1_chr2	PGSB	exon	49412696	49413059	.	-	.	ID=LotjaGi2g1v0135500_LC.3.exon.4;Parent=LotjaGi2g1v0135500_LC.3
LjG1.1_chr2	PGSB	five_prime_UTR	49412696	49413059	.	-	.	ID=LotjaGi2g1v0135500_LC.3.five_prime_UTR.5;Parent=LotjaGi2g1v0135500_LC.3
###
LjG1.1_chr2	PGSB	gene	49785407	49799761	.	+	.	ID=LotjaGi2g1v0135600
LjG1.1_chr2	PGSB	mRNA	49785407	49799761	.	+	.	ID=LotjaGi2g1v0135600.1;Parent=LotjaGi2g1v0135600
LjG1.1_chr2	PGSB	exon	49785407	49785580	.	+	.	ID=LotjaGi2g1v0135600.1.exon.1;Parent=LotjaGi2g1v0135600.1
LjG1.1_chr2	PGSB	five_prime_UTR	49785407	49785580	.	+	.	ID=LotjaGi2g1v0135600.1.five_prime_UTR.1;Parent=LotjaGi2g1v0135600.1
LjG1.1_chr2	PGSB	five_prime_UTR	49790019	49790021	.	+	.	ID=LotjaGi2g1v0135600.1.five_prime_UTR.2;Parent=LotjaGi2g1v0135600.1
LjG1.1_chr2	PGSB	exon	49790019	49790104	.	+	.	ID=LotjaGi2g1v0135600.1.exon.2;Parent=LotjaGi2g1v0135600.1
LjG1.1_chr2	PGSB	CDS	49790022	49790104	.	+	0	ID=LotjaGi2g1v0135600.1.CDS.1;Parent=LotjaGi2g1v0135600.1
LjG1.1_chr2	PGSB	exon	49796236	49796649	.	+	.	ID=LotjaGi2g1v0135600.1.exon.3;Parent=LotjaGi2g1v0135600.1
LjG1.1_chr2	PGSB	CDS	49796236	49796649	.	+	1	ID=LotjaGi2g1v0135600.1.CDS.2;Parent=LotjaGi2g1v0135600.1
LjG1.1_chr2	PGSB	exon	49796737	49796958	.	+	.	ID=LotjaGi2g1v0135600.1.exon.4;Parent=LotjaGi2g1v0135600.1
LjG1.1_chr2	PGSB	CDS	49796737	49796958	.	+	1	ID=LotjaGi2g1v0135600.1.CDS.3;Parent=LotjaGi2g1v0135600.1
LjG1.1_chr2	PGSB	exon	49798185	49798309	.	+	.	ID=LotjaGi2g1v0135600.1.exon.5;Parent=LotjaGi2g1v0135600.1
LjG1.1_chr2	PGSB	CDS	49798185	49798309	.	+	1	ID=LotjaGi2g1v0135600.1.CDS.4;Parent=LotjaGi2g1v0135600.1
LjG1.1_chr2	PGSB	CDS	49798402	49798469	.	+	2	ID=LotjaGi2g1v0135600.1.CDS.5;Parent=LotjaGi2g1v0135600.1
LjG1.1_chr2	PGSB	exon	49798402	49799761	.	+	.	ID=LotjaGi2g1v0135600.1.exon.6;Parent=LotjaGi2g1v0135600.1
LjG1.1_chr2	PGSB	three_prime_UTR	49798470	49799761	.	+	.	ID=LotjaGi2g1v0135600.1.three_prime_UTR.3;Parent=LotjaGi2g1v0135600.1
###
LjG1.1_chr2	PGSB	gene	49832469	49833351	.	+	.	ID=LotjaGi2g1v0135700_LC
LjG1.1_chr2	PGSB	mRNA	49832469	49833351	.	+	.	ID=LotjaGi2g1v0135700_LC.1;Parent=LotjaGi2g1v0135700_LC
LjG1.1_chr2	PGSB	five_prime_UTR	49832469	49832507	.	+	.	ID=LotjaGi2g1v0135700_LC.1.five_prime_UTR.1;Parent=LotjaGi2g1v0135700_LC.1
LjG1.1_chr2	PGSB	exon	49832469	49832689	.	+	.	ID=LotjaGi2g1v0135700_LC.1.exon.1;Parent=LotjaGi2g1v0135700_LC.1
LjG1.1_chr2	PGSB	CDS	49832508	49832689	.	+	0	ID=LotjaGi2g1v0135700_LC.1.CDS.1;Parent=LotjaGi2g1v0135700_LC.1
LjG1.1_chr2	PGSB	exon	49832943	49833067	.	+	.	ID=LotjaGi2g1v0135700_LC.1.exon.2;Parent=LotjaGi2g1v0135700_LC.1
LjG1.1_chr2	PGSB	CDS	49832943	49833067	.	+	1	ID=LotjaGi2g1v0135700_LC.1.CDS.2;Parent=LotjaGi2g1v0135700_LC.1
LjG1.1_chr2	PGSB	CDS	49833168	49833232	.	+	2	ID=LotjaGi2g1v0135700_LC.1.CDS.3;Parent=LotjaGi2g1v0135700_LC.1
LjG1.1_chr2	PGSB	exon	49833168	49833351	.	+	.	ID=LotjaGi2g1v0135700_LC.1.exon.3;Parent=LotjaGi2g1v0135700_LC.1
LjG1.1_chr2	PGSB	three_prime_UTR	49833233	49833351	.	+	.	ID=LotjaGi2g1v0135700_LC.1.three_prime_UTR.2;Parent=LotjaGi2g1v0135700_LC.1
###
LjG1.1_chr2	PGSB	gene	49859547	49866047	.	+	.	ID=LotjaGi2g1v0135800_LC
LjG1.1_chr2	PGSB	mRNA	49859547	49866047	.	+	.	ID=LotjaGi2g1v0135800_LC.1;Parent=LotjaGi2g1v0135800_LC
LjG1.1_chr2	PGSB	five_prime_UTR	49859547	49859571	.	+	.	ID=LotjaGi2g1v0135800_LC.1.five_prime_UTR.1;Parent=LotjaGi2g1v0135800_LC.1
LjG1.1_chr2	PGSB	exon	49859547	49860156	.	+	.	ID=LotjaGi2g1v0135800_LC.1.exon.1;Parent=LotjaGi2g1v0135800_LC.1
LjG1.1_chr2	PGSB	CDS	49859572	49860156	.	+	0	ID=LotjaGi2g1v0135800_LC.1.CDS.1;Parent=LotjaGi2g1v0135800_LC.1
LjG1.1_chr2	PGSB	exon	49860245	49860409	.	+	.	ID=LotjaGi2g1v0135800_LC.1.exon.2;Parent=LotjaGi2g1v0135800_LC.1
LjG1.1_chr2	PGSB	CDS	49860245	49860409	.	+	0	ID=LotjaGi2g1v0135800_LC.1.CDS.2;Parent=LotjaGi2g1v0135800_LC.1
LjG1.1_chr2	PGSB	exon	49861002	49861624	.	+	.	ID=LotjaGi2g1v0135800_LC.1.exon.3;Parent=LotjaGi2g1v0135800_LC.1
LjG1.1_chr2	PGSB	CDS	49861002	49861624	.	+	0	ID=LotjaGi2g1v0135800_LC.1.CDS.3;Parent=LotjaGi2g1v0135800_LC.1
LjG1.1_chr2	PGSB	three_prime_UTR	49861449	49861624	.	+	.	ID=LotjaGi2g1v0135800_LC.1.three_prime_UTR.2;Parent=LotjaGi2g1v0135800_LC.1
LjG1.1_chr2	PGSB	exon	49861717	49862022	.	+	.	ID=LotjaGi2g1v0135800_LC.1.exon.4;Parent=LotjaGi2g1v0135800_LC.1
LjG1.1_chr2	PGSB	CDS	49861717	49862022	.	+	1	ID=LotjaGi2g1v0135800_LC.1.CDS.4;Parent=LotjaGi2g1v0135800_LC.1
LjG1.1_chr2	PGSB	three_prime_UTR	49861717	49862022	.	+	.	ID=LotjaGi2g1v0135800_LC.1.three_prime_UTR.3;Parent=LotjaGi2g1v0135800_LC.1
LjG1.1_chr2	PGSB	exon	49862100	49862160	.	+	.	ID=LotjaGi2g1v0135800_LC.1.exon.5;Parent=LotjaGi2g1v0135800_LC.1
LjG1.1_chr2	PGSB	CDS	49862100	49862160	.	+	1	ID=LotjaGi2g1v0135800_LC.1.CDS.5;Parent=LotjaGi2g1v0135800_LC.1
LjG1.1_chr2	PGSB	three_prime_UTR	49862100	49862160	.	+	.	ID=LotjaGi2g1v0135800_LC.1.three_prime_UTR.4;Parent=LotjaGi2g1v0135800_LC.1
LjG1.1_chr2	PGSB	CDS	49865575	49865840	.	+	0	ID=LotjaGi2g1v0135800_LC.1.CDS.6;Parent=LotjaGi2g1v0135800_LC.1
LjG1.1_chr2	PGSB	exon	49865575	49866047	.	+	.	ID=LotjaGi2g1v0135800_LC.1.exon.6;Parent=LotjaGi2g1v0135800_LC.1
LjG1.1_chr2	PGSB	three_prime_UTR	49865575	49866047	.	+	.	ID=LotjaGi2g1v0135800_LC.1.three_prime_UTR.5;Parent=LotjaGi2g1v0135800_LC.1
###
LjG1.1_chr2	PGSB	gene	49866762	49869680	.	+	.	ID=LotjaGi2g1v0135900_LC
LjG1.1_chr2	PGSB	mRNA	49866762	49869680	.	+	.	ID=LotjaGi2g1v0135900_LC.1;Parent=LotjaGi2g1v0135900_LC
LjG1.1_chr2	PGSB	five_prime_UTR	49866762	49868645	.	+	.	ID=LotjaGi2g1v0135900_LC.1.five_prime_UTR.1;Parent=LotjaGi2g1v0135900_LC.1
LjG1.1_chr2	PGSB	exon	49866762	49869680	.	+	.	ID=LotjaGi2g1v0135900_LC.1.exon.1;Parent=LotjaGi2g1v0135900_LC.1
LjG1.1_chr2	PGSB	CDS	49868646	49869011	.	+	0	ID=LotjaGi2g1v0135900_LC.1.CDS.1;Parent=LotjaGi2g1v0135900_LC.1
LjG1.1_chr2	PGSB	three_prime_UTR	49869012	49869680	.	+	.	ID=LotjaGi2g1v0135900_LC.1.three_prime_UTR.2;Parent=LotjaGi2g1v0135900_LC.1
###
LjG1.1_chr2	PGSB	gene	49900116	49901639	.	-	.	ID=LotjaGi2g1v0136000_LC
LjG1.1_chr2	PGSB	mRNA	49900116	49901639	.	-	.	ID=LotjaGi2g1v0136000_LC.1;Parent=LotjaGi2g1v0136000_LC
LjG1.1_chr2	PGSB	three_prime_UTR	49900116	49900116	.	-	.	ID=LotjaGi2g1v0136000_LC.1.three_prime_UTR.1;Parent=LotjaGi2g1v0136000_LC.1
LjG1.1_chr2	PGSB	exon	49900116	49901639	.	-	.	ID=LotjaGi2g1v0136000_LC.1.exon.1;Parent=LotjaGi2g1v0136000_LC.1
LjG1.1_chr2	PGSB	CDS	49900117	49901637	.	-	0	ID=LotjaGi2g1v0136000_LC.1.CDS.1;Parent=LotjaGi2g1v0136000_LC.1
LjG1.1_chr2	PGSB	five_prime_UTR	49901638	49901639	.	-	.	ID=LotjaGi2g1v0136000_LC.1.five_prime_UTR.2;Parent=LotjaGi2g1v0136000_LC.1
###
LjG1.1_chr2	PGSB	gene	49902810	49910360	.	+	.	ID=LotjaGi2g1v0136100
LjG1.1_chr2	PGSB	mRNA	49902810	49910360	.	+	.	ID=LotjaGi2g1v0136100.1;Parent=LotjaGi2g1v0136100
LjG1.1_chr2	PGSB	exon	49902810	49902958	.	+	.	ID=LotjaGi2g1v0136100.1.exon.1;Parent=LotjaGi2g1v0136100.1
LjG1.1_chr2	PGSB	five_prime_UTR	49902810	49902958	.	+	.	ID=LotjaGi2g1v0136100.1.five_prime_UTR.1;Parent=LotjaGi2g1v0136100.1
LjG1.1_chr2	PGSB	five_prime_UTR	49903744	49904492	.	+	.	ID=LotjaGi2g1v0136100.1.five_prime_UTR.2;Parent=LotjaGi2g1v0136100.1
LjG1.1_chr2	PGSB	exon	49903744	49905821	.	+	.	ID=LotjaGi2g1v0136100.1.exon.2;Parent=LotjaGi2g1v0136100.1
LjG1.1_chr2	PGSB	CDS	49904493	49905821	.	+	0	ID=LotjaGi2g1v0136100.1.CDS.1;Parent=LotjaGi2g1v0136100.1
LjG1.1_chr2	PGSB	exon	49905930	49906250	.	+	.	ID=LotjaGi2g1v0136100.1.exon.3;Parent=LotjaGi2g1v0136100.1
LjG1.1_chr2	PGSB	CDS	49905930	49906250	.	+	0	ID=LotjaGi2g1v0136100.1.CDS.2;Parent=LotjaGi2g1v0136100.1
LjG1.1_chr2	PGSB	exon	49906332	49906418	.	+	.	ID=LotjaGi2g1v0136100.1.exon.4;Parent=LotjaGi2g1v0136100.1
LjG1.1_chr2	PGSB	CDS	49906332	49906418	.	+	0	ID=LotjaGi2g1v0136100.1.CDS.3;Parent=LotjaGi2g1v0136100.1
LjG1.1_chr2	PGSB	exon	49906828	49907415	.	+	.	ID=LotjaGi2g1v0136100.1.exon.5;Parent=LotjaGi2g1v0136100.1
LjG1.1_chr2	PGSB	CDS	49906828	49907415	.	+	0	ID=LotjaGi2g1v0136100.1.CDS.4;Parent=LotjaGi2g1v0136100.1
LjG1.1_chr2	PGSB	exon	49907490	49907654	.	+	.	ID=LotjaGi2g1v0136100.1.exon.6;Parent=LotjaGi2g1v0136100.1
LjG1.1_chr2	PGSB	CDS	49907490	49907654	.	+	0	ID=LotjaGi2g1v0136100.1.CDS.5;Parent=LotjaGi2g1v0136100.1
LjG1.1_chr2	PGSB	exon	49908091	49908385	.	+	.	ID=LotjaGi2g1v0136100.1.exon.7;Parent=LotjaGi2g1v0136100.1
LjG1.1_chr2	PGSB	CDS	49908091	49908385	.	+	0	ID=LotjaGi2g1v0136100.1.CDS.6;Parent=LotjaGi2g1v0136100.1
LjG1.1_chr2	PGSB	exon	49908520	49908734	.	+	.	ID=LotjaGi2g1v0136100.1.exon.8;Parent=LotjaGi2g1v0136100.1
LjG1.1_chr2	PGSB	CDS	49908520	49908734	.	+	2	ID=LotjaGi2g1v0136100.1.CDS.7;Parent=LotjaGi2g1v0136100.1
LjG1.1_chr2	PGSB	exon	49908823	49909128	.	+	.	ID=LotjaGi2g1v0136100.1.exon.9;Parent=LotjaGi2g1v0136100.1
LjG1.1_chr2	PGSB	CDS	49908823	49909128	.	+	0	ID=LotjaGi2g1v0136100.1.CDS.8;Parent=LotjaGi2g1v0136100.1
LjG1.1_chr2	PGSB	exon	49909208	49909268	.	+	.	ID=LotjaGi2g1v0136100.1.exon.10;Parent=LotjaGi2g1v0136100.1
LjG1.1_chr2	PGSB	CDS	49909208	49909268	.	+	0	ID=LotjaGi2g1v0136100.1.CDS.9;Parent=LotjaGi2g1v0136100.1
LjG1.1_chr2	PGSB	exon	49909532	49909759	.	+	.	ID=LotjaGi2g1v0136100.1.exon.11;Parent=LotjaGi2g1v0136100.1
LjG1.1_chr2	PGSB	CDS	49909532	49909759	.	+	2	ID=LotjaGi2g1v0136100.1.CDS.10;Parent=LotjaGi2g1v0136100.1
LjG1.1_chr2	PGSB	CDS	49910074	49910195	.	+	2	ID=LotjaGi2g1v0136100.1.CDS.11;Parent=LotjaGi2g1v0136100.1
LjG1.1_chr2	PGSB	exon	49910074	49910360	.	+	.	ID=LotjaGi2g1v0136100.1.exon.12;Parent=LotjaGi2g1v0136100.1
LjG1.1_chr2	PGSB	three_prime_UTR	49910196	49910360	.	+	.	ID=LotjaGi2g1v0136100.1.three_prime_UTR.3;Parent=LotjaGi2g1v0136100.1
LjG1.1_chr2	PGSB	mRNA	49906726	49909855	.	+	.	ID=LotjaGi2g1v0136100.2;Parent=LotjaGi2g1v0136100
LjG1.1_chr2	PGSB	five_prime_UTR	49906726	49906830	.	+	.	ID=LotjaGi2g1v0136100.2.five_prime_UTR.1;Parent=LotjaGi2g1v0136100.2
LjG1.1_chr2	PGSB	exon	49906726	49907415	.	+	.	ID=LotjaGi2g1v0136100.2.exon.1;Parent=LotjaGi2g1v0136100.2
LjG1.1_chr2	PGSB	CDS	49906831	49907415	.	+	0	ID=LotjaGi2g1v0136100.2.CDS.1;Parent=LotjaGi2g1v0136100.2
LjG1.1_chr2	PGSB	exon	49907490	49907654	.	+	.	ID=LotjaGi2g1v0136100.2.exon.2;Parent=LotjaGi2g1v0136100.2
LjG1.1_chr2	PGSB	CDS	49907490	49907654	.	+	0	ID=LotjaGi2g1v0136100.2.CDS.2;Parent=LotjaGi2g1v0136100.2
LjG1.1_chr2	PGSB	exon	49908091	49908385	.	+	.	ID=LotjaGi2g1v0136100.2.exon.3;Parent=LotjaGi2g1v0136100.2
LjG1.1_chr2	PGSB	CDS	49908091	49908385	.	+	0	ID=LotjaGi2g1v0136100.2.CDS.3;Parent=LotjaGi2g1v0136100.2
LjG1.1_chr2	PGSB	exon	49908520	49908734	.	+	.	ID=LotjaGi2g1v0136100.2.exon.4;Parent=LotjaGi2g1v0136100.2
LjG1.1_chr2	PGSB	CDS	49908520	49908734	.	+	2	ID=LotjaGi2g1v0136100.2.CDS.4;Parent=LotjaGi2g1v0136100.2
LjG1.1_chr2	PGSB	exon	49908823	49909128	.	+	.	ID=LotjaGi2g1v0136100.2.exon.5;Parent=LotjaGi2g1v0136100.2
LjG1.1_chr2	PGSB	CDS	49908823	49909128	.	+	0	ID=LotjaGi2g1v0136100.2.CDS.5;Parent=LotjaGi2g1v0136100.2
LjG1.1_chr2	PGSB	exon	49909208	49909268	.	+	.	ID=LotjaGi2g1v0136100.2.exon.6;Parent=LotjaGi2g1v0136100.2
LjG1.1_chr2	PGSB	CDS	49909208	49909268	.	+	0	ID=LotjaGi2g1v0136100.2.CDS.6;Parent=LotjaGi2g1v0136100.2
LjG1.1_chr2	PGSB	CDS	49909672	49909688	.	+	2	ID=LotjaGi2g1v0136100.2.CDS.7;Parent=LotjaGi2g1v0136100.2
LjG1.1_chr2	PGSB	exon	49909672	49909855	.	+	.	ID=LotjaGi2g1v0136100.2.exon.7;Parent=LotjaGi2g1v0136100.2
LjG1.1_chr2	PGSB	three_prime_UTR	49909689	49909855	.	+	.	ID=LotjaGi2g1v0136100.2.three_prime_UTR.2;Parent=LotjaGi2g1v0136100.2
###
LjG1.1_chr2	PGSB	gene	49971734	49972097	.	-	.	ID=LotjaGi2g1v0136200_LC
LjG1.1_chr2	PGSB	mRNA	49971734	49972097	.	-	.	ID=LotjaGi2g1v0136200_LC.1;Parent=LotjaGi2g1v0136200_LC
LjG1.1_chr2	PGSB	three_prime_UTR	49971734	49971735	.	-	.	ID=LotjaGi2g1v0136200_LC.1.three_prime_UTR.1;Parent=LotjaGi2g1v0136200_LC.1
LjG1.1_chr2	PGSB	exon	49971734	49972097	.	-	.	ID=LotjaGi2g1v0136200_LC.1.exon.1;Parent=LotjaGi2g1v0136200_LC.1
LjG1.1_chr2	PGSB	CDS	49971736	49972095	.	-	0	ID=LotjaGi2g1v0136200_LC.1.CDS.1;Parent=LotjaGi2g1v0136200_LC.1
LjG1.1_chr2	PGSB	five_prime_UTR	49972096	49972097	.	-	.	ID=LotjaGi2g1v0136200_LC.1.five_prime_UTR.2;Parent=LotjaGi2g1v0136200_LC.1
###
LjG1.1_chr2	PGSB	gene	50008758	50011972	.	-	.	ID=LotjaGi2g1v0136300
LjG1.1_chr2	PGSB	mRNA	50008758	50011972	.	-	.	ID=LotjaGi2g1v0136300.1;Parent=LotjaGi2g1v0136300
LjG1.1_chr2	PGSB	three_prime_UTR	50008758	50009125	.	-	.	ID=LotjaGi2g1v0136300.1.three_prime_UTR.1;Parent=LotjaGi2g1v0136300.1
LjG1.1_chr2	PGSB	exon	50008758	50009352	.	-	.	ID=LotjaGi2g1v0136300.1.exon.1;Parent=LotjaGi2g1v0136300.1
LjG1.1_chr2	PGSB	CDS	50009126	50009352	.	-	2	ID=LotjaGi2g1v0136300.1.CDS.1;Parent=LotjaGi2g1v0136300.1
LjG1.1_chr2	PGSB	exon	50009479	50009550	.	-	.	ID=LotjaGi2g1v0136300.1.exon.2;Parent=LotjaGi2g1v0136300.1
LjG1.1_chr2	PGSB	CDS	50009479	50009550	.	-	2	ID=LotjaGi2g1v0136300.1.CDS.2;Parent=LotjaGi2g1v0136300.1
LjG1.1_chr2	PGSB	exon	50009768	50009831	.	-	.	ID=LotjaGi2g1v0136300.1.exon.3;Parent=LotjaGi2g1v0136300.1
LjG1.1_chr2	PGSB	CDS	50009768	50009831	.	-	0	ID=LotjaGi2g1v0136300.1.CDS.3;Parent=LotjaGi2g1v0136300.1
LjG1.1_chr2	PGSB	exon	50009912	50010011	.	-	.	ID=LotjaGi2g1v0136300.1.exon.4;Parent=LotjaGi2g1v0136300.1
LjG1.1_chr2	PGSB	CDS	50009912	50010011	.	-	1	ID=LotjaGi2g1v0136300.1.CDS.4;Parent=LotjaGi2g1v0136300.1
LjG1.1_chr2	PGSB	exon	50010092	50010165	.	-	.	ID=LotjaGi2g1v0136300.1.exon.5;Parent=LotjaGi2g1v0136300.1
LjG1.1_chr2	PGSB	CDS	50010092	50010165	.	-	0	ID=LotjaGi2g1v0136300.1.CDS.5;Parent=LotjaGi2g1v0136300.1
LjG1.1_chr2	PGSB	exon	50010265	50010400	.	-	.	ID=LotjaGi2g1v0136300.1.exon.6;Parent=LotjaGi2g1v0136300.1
LjG1.1_chr2	PGSB	CDS	50010265	50010400	.	-	1	ID=LotjaGi2g1v0136300.1.CDS.6;Parent=LotjaGi2g1v0136300.1
LjG1.1_chr2	PGSB	exon	50010490	50010714	.	-	.	ID=LotjaGi2g1v0136300.1.exon.7;Parent=LotjaGi2g1v0136300.1
LjG1.1_chr2	PGSB	CDS	50010490	50010714	.	-	1	ID=LotjaGi2g1v0136300.1.CDS.7;Parent=LotjaGi2g1v0136300.1
LjG1.1_chr2	PGSB	CDS	50010818	50010972	.	-	0	ID=LotjaGi2g1v0136300.1.CDS.8;Parent=LotjaGi2g1v0136300.1
LjG1.1_chr2	PGSB	exon	50010818	50011284	.	-	.	ID=LotjaGi2g1v0136300.1.exon.8;Parent=LotjaGi2g1v0136300.1
LjG1.1_chr2	PGSB	five_prime_UTR	50010973	50011284	.	-	.	ID=LotjaGi2g1v0136300.1.five_prime_UTR.2;Parent=LotjaGi2g1v0136300.1
LjG1.1_chr2	PGSB	exon	50011553	50011972	.	-	.	ID=LotjaGi2g1v0136300.1.exon.9;Parent=LotjaGi2g1v0136300.1
LjG1.1_chr2	PGSB	five_prime_UTR	50011553	50011972	.	-	.	ID=LotjaGi2g1v0136300.1.five_prime_UTR.3;Parent=LotjaGi2g1v0136300.1
LjG1.1_chr2	PGSB	mRNA	50008759	50011972	.	-	.	ID=LotjaGi2g1v0136300.2;Parent=LotjaGi2g1v0136300
LjG1.1_chr2	PGSB	three_prime_UTR	50008759	50009125	.	-	.	ID=LotjaGi2g1v0136300.2.three_prime_UTR.1;Parent=LotjaGi2g1v0136300.2
LjG1.1_chr2	PGSB	exon	50008759	50009352	.	-	.	ID=LotjaGi2g1v0136300.2.exon.1;Parent=LotjaGi2g1v0136300.2
LjG1.1_chr2	PGSB	CDS	50009126	50009352	.	-	2	ID=LotjaGi2g1v0136300.2.CDS.1;Parent=LotjaGi2g1v0136300.2
LjG1.1_chr2	PGSB	exon	50009479	50009550	.	-	.	ID=LotjaGi2g1v0136300.2.exon.2;Parent=LotjaGi2g1v0136300.2
LjG1.1_chr2	PGSB	CDS	50009479	50009550	.	-	2	ID=LotjaGi2g1v0136300.2.CDS.2;Parent=LotjaGi2g1v0136300.2
LjG1.1_chr2	PGSB	exon	50009768	50009831	.	-	.	ID=LotjaGi2g1v0136300.2.exon.3;Parent=LotjaGi2g1v0136300.2
LjG1.1_chr2	PGSB	CDS	50009768	50009831	.	-	0	ID=LotjaGi2g1v0136300.2.CDS.3;Parent=LotjaGi2g1v0136300.2
LjG1.1_chr2	PGSB	exon	50009912	50010011	.	-	.	ID=LotjaGi2g1v0136300.2.exon.4;Parent=LotjaGi2g1v0136300.2
LjG1.1_chr2	PGSB	CDS	50009912	50010011	.	-	1	ID=LotjaGi2g1v0136300.2.CDS.4;Parent=LotjaGi2g1v0136300.2
LjG1.1_chr2	PGSB	exon	50010092	50010165	.	-	.	ID=LotjaGi2g1v0136300.2.exon.5;Parent=LotjaGi2g1v0136300.2
LjG1.1_chr2	PGSB	CDS	50010092	50010165	.	-	0	ID=LotjaGi2g1v0136300.2.CDS.5;Parent=LotjaGi2g1v0136300.2
LjG1.1_chr2	PGSB	exon	50010265	50010400	.	-	.	ID=LotjaGi2g1v0136300.2.exon.6;Parent=LotjaGi2g1v0136300.2
LjG1.1_chr2	PGSB	CDS	50010265	50010400	.	-	1	ID=LotjaGi2g1v0136300.2.CDS.6;Parent=LotjaGi2g1v0136300.2
LjG1.1_chr2	PGSB	exon	50010490	50010714	.	-	.	ID=LotjaGi2g1v0136300.2.exon.7;Parent=LotjaGi2g1v0136300.2
LjG1.1_chr2	PGSB	CDS	50010490	50010714	.	-	1	ID=LotjaGi2g1v0136300.2.CDS.7;Parent=LotjaGi2g1v0136300.2
LjG1.1_chr2	PGSB	exon	50010818	50011047	.	-	.	ID=LotjaGi2g1v0136300.2.exon.8;Parent=LotjaGi2g1v0136300.2
LjG1.1_chr2	PGSB	CDS	50010818	50011047	.	-	0	ID=LotjaGi2g1v0136300.2.CDS.8;Parent=LotjaGi2g1v0136300.2
LjG1.1_chr2	PGSB	exon	50011149	50011284	.	-	.	ID=LotjaGi2g1v0136300.2.exon.9;Parent=LotjaGi2g1v0136300.2
LjG1.1_chr2	PGSB	CDS	50011149	50011284	.	-	1	ID=LotjaGi2g1v0136300.2.CDS.9;Parent=LotjaGi2g1v0136300.2
LjG1.1_chr2	PGSB	CDS	50011553	50011842	.	-	0	ID=LotjaGi2g1v0136300.2.CDS.10;Parent=LotjaGi2g1v0136300.2
LjG1.1_chr2	PGSB	exon	50011553	50011972	.	-	.	ID=LotjaGi2g1v0136300.2.exon.10;Parent=LotjaGi2g1v0136300.2
LjG1.1_chr2	PGSB	five_prime_UTR	50011843	50011972	.	-	.	ID=LotjaGi2g1v0136300.2.five_prime_UTR.2;Parent=LotjaGi2g1v0136300.2
###
LjG1.1_chr2	PGSB	gene	50020261	50031618	.	-	.	ID=LotjaGi2g1v0136400
LjG1.1_chr2	PGSB	mRNA	50020261	50025824	.	-	.	ID=LotjaGi2g1v0136400.1;Parent=LotjaGi2g1v0136400
LjG1.1_chr2	PGSB	three_prime_UTR	50020261	50021019	.	-	.	ID=LotjaGi2g1v0136400.1.three_prime_UTR.1;Parent=LotjaGi2g1v0136400.1
LjG1.1_chr2	PGSB	exon	50020261	50024063	.	-	.	ID=LotjaGi2g1v0136400.1.exon.1;Parent=LotjaGi2g1v0136400.1
LjG1.1_chr2	PGSB	CDS	50021020	50021370	.	-	0	ID=LotjaGi2g1v0136400.1.CDS.1;Parent=LotjaGi2g1v0136400.1
LjG1.1_chr2	PGSB	five_prime_UTR	50021371	50024063	.	-	.	ID=LotjaGi2g1v0136400.1.five_prime_UTR.2;Parent=LotjaGi2g1v0136400.1
LjG1.1_chr2	PGSB	exon	50025073	50025383	.	-	.	ID=LotjaGi2g1v0136400.1.exon.2;Parent=LotjaGi2g1v0136400.1
LjG1.1_chr2	PGSB	five_prime_UTR	50025073	50025383	.	-	.	ID=LotjaGi2g1v0136400.1.five_prime_UTR.3;Parent=LotjaGi2g1v0136400.1
LjG1.1_chr2	PGSB	exon	50025472	50025542	.	-	.	ID=LotjaGi2g1v0136400.1.exon.3;Parent=LotjaGi2g1v0136400.1
LjG1.1_chr2	PGSB	five_prime_UTR	50025472	50025542	.	-	.	ID=LotjaGi2g1v0136400.1.five_prime_UTR.4;Parent=LotjaGi2g1v0136400.1
LjG1.1_chr2	PGSB	exon	50025626	50025824	.	-	.	ID=LotjaGi2g1v0136400.1.exon.4;Parent=LotjaGi2g1v0136400.1
LjG1.1_chr2	PGSB	five_prime_UTR	50025626	50025824	.	-	.	ID=LotjaGi2g1v0136400.1.five_prime_UTR.5;Parent=LotjaGi2g1v0136400.1
LjG1.1_chr2	PGSB	mRNA	50020261	50030796	.	-	.	ID=LotjaGi2g1v0136400.2;Parent=LotjaGi2g1v0136400
LjG1.1_chr2	PGSB	three_prime_UTR	50020261	50021019	.	-	.	ID=LotjaGi2g1v0136400.2.three_prime_UTR.1;Parent=LotjaGi2g1v0136400.2
LjG1.1_chr2	PGSB	exon	50020261	50022403	.	-	.	ID=LotjaGi2g1v0136400.2.exon.1;Parent=LotjaGi2g1v0136400.2
LjG1.1_chr2	PGSB	CDS	50021020	50021370	.	-	0	ID=LotjaGi2g1v0136400.2.CDS.1;Parent=LotjaGi2g1v0136400.2
LjG1.1_chr2	PGSB	five_prime_UTR	50021371	50022403	.	-	.	ID=LotjaGi2g1v0136400.2.five_prime_UTR.2;Parent=LotjaGi2g1v0136400.2
LjG1.1_chr2	PGSB	exon	50022519	50022807	.	-	.	ID=LotjaGi2g1v0136400.2.exon.2;Parent=LotjaGi2g1v0136400.2
LjG1.1_chr2	PGSB	five_prime_UTR	50022519	50022807	.	-	.	ID=LotjaGi2g1v0136400.2.five_prime_UTR.3;Parent=LotjaGi2g1v0136400.2
LjG1.1_chr2	PGSB	exon	50022890	50023228	.	-	.	ID=LotjaGi2g1v0136400.2.exon.3;Parent=LotjaGi2g1v0136400.2
LjG1.1_chr2	PGSB	five_prime_UTR	50022890	50023228	.	-	.	ID=LotjaGi2g1v0136400.2.five_prime_UTR.4;Parent=LotjaGi2g1v0136400.2
LjG1.1_chr2	PGSB	exon	50023303	50024063	.	-	.	ID=LotjaGi2g1v0136400.2.exon.4;Parent=LotjaGi2g1v0136400.2
LjG1.1_chr2	PGSB	five_prime_UTR	50023303	50024063	.	-	.	ID=LotjaGi2g1v0136400.2.five_prime_UTR.5;Parent=LotjaGi2g1v0136400.2
LjG1.1_chr2	PGSB	exon	50025073	50025168	.	-	.	ID=LotjaGi2g1v0136400.2.exon.5;Parent=LotjaGi2g1v0136400.2
LjG1.1_chr2	PGSB	five_prime_UTR	50025073	50025168	.	-	.	ID=LotjaGi2g1v0136400.2.five_prime_UTR.6;Parent=LotjaGi2g1v0136400.2
LjG1.1_chr2	PGSB	exon	50025256	50025371	.	-	.	ID=LotjaGi2g1v0136400.2.exon.6;Parent=LotjaGi2g1v0136400.2
LjG1.1_chr2	PGSB	five_prime_UTR	50025256	50025371	.	-	.	ID=LotjaGi2g1v0136400.2.five_prime_UTR.7;Parent=LotjaGi2g1v0136400.2
LjG1.1_chr2	PGSB	exon	50025472	50025542	.	-	.	ID=LotjaGi2g1v0136400.2.exon.7;Parent=LotjaGi2g1v0136400.2
LjG1.1_chr2	PGSB	five_prime_UTR	50025472	50025542	.	-	.	ID=LotjaGi2g1v0136400.2.five_prime_UTR.8;Parent=LotjaGi2g1v0136400.2
LjG1.1_chr2	PGSB	exon	50025626	50025709	.	-	.	ID=LotjaGi2g1v0136400.2.exon.8;Parent=LotjaGi2g1v0136400.2
LjG1.1_chr2	PGSB	five_prime_UTR	50025626	50025709	.	-	.	ID=LotjaGi2g1v0136400.2.five_prime_UTR.9;Parent=LotjaGi2g1v0136400.2
LjG1.1_chr2	PGSB	exon	50025977	50026017	.	-	.	ID=LotjaGi2g1v0136400.2.exon.9;Parent=LotjaGi2g1v0136400.2
LjG1.1_chr2	PGSB	five_prime_UTR	50025977	50026017	.	-	.	ID=LotjaGi2g1v0136400.2.five_prime_UTR.10;Parent=LotjaGi2g1v0136400.2
LjG1.1_chr2	PGSB	exon	50026117	50026260	.	-	.	ID=LotjaGi2g1v0136400.2.exon.10;Parent=LotjaGi2g1v0136400.2
LjG1.1_chr2	PGSB	five_prime_UTR	50026117	50026260	.	-	.	ID=LotjaGi2g1v0136400.2.five_prime_UTR.11;Parent=LotjaGi2g1v0136400.2
LjG1.1_chr2	PGSB	exon	50027148	50027212	.	-	.	ID=LotjaGi2g1v0136400.2.exon.11;Parent=LotjaGi2g1v0136400.2
LjG1.1_chr2	PGSB	five_prime_UTR	50027148	50027212	.	-	.	ID=LotjaGi2g1v0136400.2.five_prime_UTR.12;Parent=LotjaGi2g1v0136400.2
LjG1.1_chr2	PGSB	exon	50027419	50027511	.	-	.	ID=LotjaGi2g1v0136400.2.exon.12;Parent=LotjaGi2g1v0136400.2
LjG1.1_chr2	PGSB	five_prime_UTR	50027419	50027511	.	-	.	ID=LotjaGi2g1v0136400.2.five_prime_UTR.13;Parent=LotjaGi2g1v0136400.2
LjG1.1_chr2	PGSB	exon	50027600	50027730	.	-	.	ID=LotjaGi2g1v0136400.2.exon.13;Parent=LotjaGi2g1v0136400.2
LjG1.1_chr2	PGSB	five_prime_UTR	50027600	50027730	.	-	.	ID=LotjaGi2g1v0136400.2.five_prime_UTR.14;Parent=LotjaGi2g1v0136400.2
LjG1.1_chr2	PGSB	exon	50028080	50028135	.	-	.	ID=LotjaGi2g1v0136400.2.exon.14;Parent=LotjaGi2g1v0136400.2
LjG1.1_chr2	PGSB	five_prime_UTR	50028080	50028135	.	-	.	ID=LotjaGi2g1v0136400.2.five_prime_UTR.15;Parent=LotjaGi2g1v0136400.2
LjG1.1_chr2	PGSB	exon	50028722	50028805	.	-	.	ID=LotjaGi2g1v0136400.2.exon.15;Parent=LotjaGi2g1v0136400.2
LjG1.1_chr2	PGSB	five_prime_UTR	50028722	50028805	.	-	.	ID=LotjaGi2g1v0136400.2.five_prime_UTR.16;Parent=LotjaGi2g1v0136400.2
LjG1.1_chr2	PGSB	exon	50029199	50029372	.	-	.	ID=LotjaGi2g1v0136400.2.exon.16;Parent=LotjaGi2g1v0136400.2
LjG1.1_chr2	PGSB	five_prime_UTR	50029199	50029372	.	-	.	ID=LotjaGi2g1v0136400.2.five_prime_UTR.17;Parent=LotjaGi2g1v0136400.2
LjG1.1_chr2	PGSB	exon	50029621	50029710	.	-	.	ID=LotjaGi2g1v0136400.2.exon.17;Parent=LotjaGi2g1v0136400.2
LjG1.1_chr2	PGSB	five_prime_UTR	50029621	50029710	.	-	.	ID=LotjaGi2g1v0136400.2.five_prime_UTR.18;Parent=LotjaGi2g1v0136400.2
LjG1.1_chr2	PGSB	exon	50029799	50029870	.	-	.	ID=LotjaGi2g1v0136400.2.exon.18;Parent=LotjaGi2g1v0136400.2
LjG1.1_chr2	PGSB	five_prime_UTR	50029799	50029870	.	-	.	ID=LotjaGi2g1v0136400.2.five_prime_UTR.19;Parent=LotjaGi2g1v0136400.2
LjG1.1_chr2	PGSB	exon	50030150	50030197	.	-	.	ID=LotjaGi2g1v0136400.2.exon.19;Parent=LotjaGi2g1v0136400.2
LjG1.1_chr2	PGSB	five_prime_UTR	50030150	50030197	.	-	.	ID=LotjaGi2g1v0136400.2.five_prime_UTR.20;Parent=LotjaGi2g1v0136400.2
LjG1.1_chr2	PGSB	exon	50030294	50030406	.	-	.	ID=LotjaGi2g1v0136400.2.exon.20;Parent=LotjaGi2g1v0136400.2
LjG1.1_chr2	PGSB	five_prime_UTR	50030294	50030406	.	-	.	ID=LotjaGi2g1v0136400.2.five_prime_UTR.21;Parent=LotjaGi2g1v0136400.2
LjG1.1_chr2	PGSB	exon	50030573	50030642	.	-	.	ID=LotjaGi2g1v0136400.2.exon.21;Parent=LotjaGi2g1v0136400.2
LjG1.1_chr2	PGSB	five_prime_UTR	50030573	50030642	.	-	.	ID=LotjaGi2g1v0136400.2.five_prime_UTR.22;Parent=LotjaGi2g1v0136400.2
LjG1.1_chr2	PGSB	exon	50030722	50030796	.	-	.	ID=LotjaGi2g1v0136400.2.exon.22;Parent=LotjaGi2g1v0136400.2
LjG1.1_chr2	PGSB	five_prime_UTR	50030722	50030796	.	-	.	ID=LotjaGi2g1v0136400.2.five_prime_UTR.23;Parent=LotjaGi2g1v0136400.2
###
LjG1.1_chr2	PGSB	gene	50061320	50062351	.	+	.	ID=LotjaGi2g1v0136500_LC
LjG1.1_chr2	PGSB	mRNA	50061320	50062351	.	+	.	ID=LotjaGi2g1v0136500_LC.1;Parent=LotjaGi2g1v0136500_LC
LjG1.1_chr2	PGSB	five_prime_UTR	50061320	50061326	.	+	.	ID=LotjaGi2g1v0136500_LC.1.five_prime_UTR.1;Parent=LotjaGi2g1v0136500_LC.1
LjG1.1_chr2	PGSB	exon	50061320	50061616	.	+	.	ID=LotjaGi2g1v0136500_LC.1.exon.1;Parent=LotjaGi2g1v0136500_LC.1
LjG1.1_chr2	PGSB	CDS	50061327	50061616	.	+	0	ID=LotjaGi2g1v0136500_LC.1.CDS.1;Parent=LotjaGi2g1v0136500_LC.1
LjG1.1_chr2	PGSB	exon	50061885	50062020	.	+	.	ID=LotjaGi2g1v0136500_LC.1.exon.2;Parent=LotjaGi2g1v0136500_LC.1
LjG1.1_chr2	PGSB	CDS	50061885	50062020	.	+	1	ID=LotjaGi2g1v0136500_LC.1.CDS.2;Parent=LotjaGi2g1v0136500_LC.1
LjG1.1_chr2	PGSB	CDS	50062122	50062349	.	+	0	ID=LotjaGi2g1v0136500_LC.1.CDS.3;Parent=LotjaGi2g1v0136500_LC.1
LjG1.1_chr2	PGSB	exon	50062122	50062351	.	+	.	ID=LotjaGi2g1v0136500_LC.1.exon.3;Parent=LotjaGi2g1v0136500_LC.1
LjG1.1_chr2	PGSB	three_prime_UTR	50062350	50062351	.	+	.	ID=LotjaGi2g1v0136500_LC.1.three_prime_UTR.2;Parent=LotjaGi2g1v0136500_LC.1
###
LjG1.1_chr2	PGSB	gene	50077416	50078298	.	-	.	ID=LotjaGi2g1v0136600_LC
LjG1.1_chr2	PGSB	mRNA	50077416	50078298	.	-	.	ID=LotjaGi2g1v0136600_LC.1;Parent=LotjaGi2g1v0136600_LC
LjG1.1_chr2	PGSB	three_prime_UTR	50077416	50077839	.	-	.	ID=LotjaGi2g1v0136600_LC.1.three_prime_UTR.1;Parent=LotjaGi2g1v0136600_LC.1
LjG1.1_chr2	PGSB	exon	50077416	50078298	.	-	.	ID=LotjaGi2g1v0136600_LC.1.exon.1;Parent=LotjaGi2g1v0136600_LC.1
LjG1.1_chr2	PGSB	CDS	50077840	50078145	.	-	0	ID=LotjaGi2g1v0136600_LC.1.CDS.1;Parent=LotjaGi2g1v0136600_LC.1
LjG1.1_chr2	PGSB	five_prime_UTR	50078146	50078298	.	-	.	ID=LotjaGi2g1v0136600_LC.1.five_prime_UTR.2;Parent=LotjaGi2g1v0136600_LC.1
###
LjG1.1_chr2	PGSB	gene	50133917	50142909	.	+	.	ID=LotjaGi2g1v0136700
LjG1.1_chr2	PGSB	mRNA	50133917	50142909	.	+	.	ID=LotjaGi2g1v0136700.1;Parent=LotjaGi2g1v0136700
LjG1.1_chr2	PGSB	exon	50133917	50134326	.	+	.	ID=LotjaGi2g1v0136700.1.exon.1;Parent=LotjaGi2g1v0136700.1
LjG1.1_chr2	PGSB	five_prime_UTR	50133917	50134326	.	+	.	ID=LotjaGi2g1v0136700.1.five_prime_UTR.1;Parent=LotjaGi2g1v0136700.1
LjG1.1_chr2	PGSB	five_prime_UTR	50135331	50135360	.	+	.	ID=LotjaGi2g1v0136700.1.five_prime_UTR.2;Parent=LotjaGi2g1v0136700.1
LjG1.1_chr2	PGSB	exon	50135331	50137397	.	+	.	ID=LotjaGi2g1v0136700.1.exon.2;Parent=LotjaGi2g1v0136700.1
LjG1.1_chr2	PGSB	CDS	50135361	50137397	.	+	0	ID=LotjaGi2g1v0136700.1.CDS.1;Parent=LotjaGi2g1v0136700.1
LjG1.1_chr2	PGSB	exon	50137654	50137974	.	+	.	ID=LotjaGi2g1v0136700.1.exon.3;Parent=LotjaGi2g1v0136700.1
LjG1.1_chr2	PGSB	CDS	50137654	50137974	.	+	0	ID=LotjaGi2g1v0136700.1.CDS.2;Parent=LotjaGi2g1v0136700.1
LjG1.1_chr2	PGSB	exon	50138056	50138142	.	+	.	ID=LotjaGi2g1v0136700.1.exon.4;Parent=LotjaGi2g1v0136700.1
LjG1.1_chr2	PGSB	CDS	50138056	50138142	.	+	0	ID=LotjaGi2g1v0136700.1.CDS.3;Parent=LotjaGi2g1v0136700.1
LjG1.1_chr2	PGSB	exon	50138774	50139361	.	+	.	ID=LotjaGi2g1v0136700.1.exon.5;Parent=LotjaGi2g1v0136700.1
LjG1.1_chr2	PGSB	CDS	50138774	50139361	.	+	0	ID=LotjaGi2g1v0136700.1.CDS.4;Parent=LotjaGi2g1v0136700.1
LjG1.1_chr2	PGSB	exon	50139433	50139597	.	+	.	ID=LotjaGi2g1v0136700.1.exon.6;Parent=LotjaGi2g1v0136700.1
LjG1.1_chr2	PGSB	CDS	50139433	50139597	.	+	0	ID=LotjaGi2g1v0136700.1.CDS.5;Parent=LotjaGi2g1v0136700.1
LjG1.1_chr2	PGSB	exon	50140241	50140535	.	+	.	ID=LotjaGi2g1v0136700.1.exon.7;Parent=LotjaGi2g1v0136700.1
LjG1.1_chr2	PGSB	CDS	50140241	50140535	.	+	0	ID=LotjaGi2g1v0136700.1.CDS.6;Parent=LotjaGi2g1v0136700.1
LjG1.1_chr2	PGSB	exon	50140665	50140879	.	+	.	ID=LotjaGi2g1v0136700.1.exon.8;Parent=LotjaGi2g1v0136700.1
LjG1.1_chr2	PGSB	CDS	50140665	50140879	.	+	2	ID=LotjaGi2g1v0136700.1.CDS.7;Parent=LotjaGi2g1v0136700.1
LjG1.1_chr2	PGSB	exon	50140967	50141272	.	+	.	ID=LotjaGi2g1v0136700.1.exon.9;Parent=LotjaGi2g1v0136700.1
LjG1.1_chr2	PGSB	CDS	50140967	50141272	.	+	0	ID=LotjaGi2g1v0136700.1.CDS.8;Parent=LotjaGi2g1v0136700.1
LjG1.1_chr2	PGSB	exon	50141344	50141404	.	+	.	ID=LotjaGi2g1v0136700.1.exon.10;Parent=LotjaGi2g1v0136700.1
LjG1.1_chr2	PGSB	CDS	50141344	50141404	.	+	0	ID=LotjaGi2g1v0136700.1.CDS.9;Parent=LotjaGi2g1v0136700.1
LjG1.1_chr2	PGSB	exon	50141506	50141745	.	+	.	ID=LotjaGi2g1v0136700.1.exon.11;Parent=LotjaGi2g1v0136700.1
LjG1.1_chr2	PGSB	CDS	50141506	50141745	.	+	2	ID=LotjaGi2g1v0136700.1.CDS.10;Parent=LotjaGi2g1v0136700.1
LjG1.1_chr2	PGSB	CDS	50142536	50142657	.	+	2	ID=LotjaGi2g1v0136700.1.CDS.11;Parent=LotjaGi2g1v0136700.1
LjG1.1_chr2	PGSB	exon	50142536	50142909	.	+	.	ID=LotjaGi2g1v0136700.1.exon.12;Parent=LotjaGi2g1v0136700.1
LjG1.1_chr2	PGSB	three_prime_UTR	50142658	50142909	.	+	.	ID=LotjaGi2g1v0136700.1.three_prime_UTR.3;Parent=LotjaGi2g1v0136700.1
LjG1.1_chr2	PGSB	mRNA	50133933	50142852	.	+	.	ID=LotjaGi2g1v0136700.2;Parent=LotjaGi2g1v0136700
LjG1.1_chr2	PGSB	exon	50133933	50134690	.	+	.	ID=LotjaGi2g1v0136700.2.exon.1;Parent=LotjaGi2g1v0136700.2
LjG1.1_chr2	PGSB	five_prime_UTR	50133933	50134690	.	+	.	ID=LotjaGi2g1v0136700.2.five_prime_UTR.1;Parent=LotjaGi2g1v0136700.2
LjG1.1_chr2	PGSB	five_prime_UTR	50135331	50135360	.	+	.	ID=LotjaGi2g1v0136700.2.five_prime_UTR.2;Parent=LotjaGi2g1v0136700.2
LjG1.1_chr2	PGSB	exon	50135331	50137397	.	+	.	ID=LotjaGi2g1v0136700.2.exon.2;Parent=LotjaGi2g1v0136700.2
LjG1.1_chr2	PGSB	CDS	50135361	50137397	.	+	0	ID=LotjaGi2g1v0136700.2.CDS.1;Parent=LotjaGi2g1v0136700.2
LjG1.1_chr2	PGSB	exon	50137654	50137974	.	+	.	ID=LotjaGi2g1v0136700.2.exon.3;Parent=LotjaGi2g1v0136700.2
LjG1.1_chr2	PGSB	CDS	50137654	50137974	.	+	0	ID=LotjaGi2g1v0136700.2.CDS.2;Parent=LotjaGi2g1v0136700.2
LjG1.1_chr2	PGSB	exon	50138056	50138142	.	+	.	ID=LotjaGi2g1v0136700.2.exon.4;Parent=LotjaGi2g1v0136700.2
LjG1.1_chr2	PGSB	CDS	50138056	50138142	.	+	0	ID=LotjaGi2g1v0136700.2.CDS.3;Parent=LotjaGi2g1v0136700.2
LjG1.1_chr2	PGSB	exon	50138774	50139361	.	+	.	ID=LotjaGi2g1v0136700.2.exon.5;Parent=LotjaGi2g1v0136700.2
LjG1.1_chr2	PGSB	CDS	50138774	50139361	.	+	0	ID=LotjaGi2g1v0136700.2.CDS.4;Parent=LotjaGi2g1v0136700.2
LjG1.1_chr2	PGSB	exon	50139433	50139597	.	+	.	ID=LotjaGi2g1v0136700.2.exon.6;Parent=LotjaGi2g1v0136700.2
LjG1.1_chr2	PGSB	CDS	50139433	50139597	.	+	0	ID=LotjaGi2g1v0136700.2.CDS.5;Parent=LotjaGi2g1v0136700.2
LjG1.1_chr2	PGSB	exon	50140241	50140535	.	+	.	ID=LotjaGi2g1v0136700.2.exon.7;Parent=LotjaGi2g1v0136700.2
LjG1.1_chr2	PGSB	CDS	50140241	50140535	.	+	0	ID=LotjaGi2g1v0136700.2.CDS.6;Parent=LotjaGi2g1v0136700.2
LjG1.1_chr2	PGSB	exon	50140665	50140879	.	+	.	ID=LotjaGi2g1v0136700.2.exon.8;Parent=LotjaGi2g1v0136700.2
LjG1.1_chr2	PGSB	CDS	50140665	50140879	.	+	2	ID=LotjaGi2g1v0136700.2.CDS.7;Parent=LotjaGi2g1v0136700.2
LjG1.1_chr2	PGSB	exon	50140967	50141272	.	+	.	ID=LotjaGi2g1v0136700.2.exon.9;Parent=LotjaGi2g1v0136700.2
LjG1.1_chr2	PGSB	CDS	50140967	50141272	.	+	0	ID=LotjaGi2g1v0136700.2.CDS.8;Parent=LotjaGi2g1v0136700.2
LjG1.1_chr2	PGSB	exon	50141344	50141404	.	+	.	ID=LotjaGi2g1v0136700.2.exon.10;Parent=LotjaGi2g1v0136700.2
LjG1.1_chr2	PGSB	CDS	50141344	50141404	.	+	0	ID=LotjaGi2g1v0136700.2.CDS.9;Parent=LotjaGi2g1v0136700.2
LjG1.1_chr2	PGSB	exon	50141506	50141745	.	+	.	ID=LotjaGi2g1v0136700.2.exon.11;Parent=LotjaGi2g1v0136700.2
LjG1.1_chr2	PGSB	CDS	50141506	50141745	.	+	2	ID=LotjaGi2g1v0136700.2.CDS.10;Parent=LotjaGi2g1v0136700.2
LjG1.1_chr2	PGSB	CDS	50142536	50142657	.	+	2	ID=LotjaGi2g1v0136700.2.CDS.11;Parent=LotjaGi2g1v0136700.2
LjG1.1_chr2	PGSB	exon	50142536	50142852	.	+	.	ID=LotjaGi2g1v0136700.2.exon.12;Parent=LotjaGi2g1v0136700.2
LjG1.1_chr2	PGSB	three_prime_UTR	50142658	50142852	.	+	.	ID=LotjaGi2g1v0136700.2.three_prime_UTR.3;Parent=LotjaGi2g1v0136700.2
###
LjG1.1_chr2	PGSB	gene	50147178	50148127	.	+	.	ID=LotjaGi2g1v0136800_LC
LjG1.1_chr2	PGSB	mRNA	50147178	50148127	.	+	.	ID=LotjaGi2g1v0136800_LC.1;Parent=LotjaGi2g1v0136800_LC
LjG1.1_chr2	PGSB	five_prime_UTR	50147178	50147744	.	+	.	ID=LotjaGi2g1v0136800_LC.1.five_prime_UTR.1;Parent=LotjaGi2g1v0136800_LC.1
LjG1.1_chr2	PGSB	exon	50147178	50148127	.	+	.	ID=LotjaGi2g1v0136800_LC.1.exon.1;Parent=LotjaGi2g1v0136800_LC.1
LjG1.1_chr2	PGSB	CDS	50147745	50148119	.	+	0	ID=LotjaGi2g1v0136800_LC.1.CDS.1;Parent=LotjaGi2g1v0136800_LC.1
LjG1.1_chr2	PGSB	three_prime_UTR	50148120	50148127	.	+	.	ID=LotjaGi2g1v0136800_LC.1.three_prime_UTR.2;Parent=LotjaGi2g1v0136800_LC.1
###
LjG1.1_chr2	PGSB	gene	50153742	50161407	.	+	.	ID=LotjaGi2g1v0136900
LjG1.1_chr2	PGSB	mRNA	50153742	50161407	.	+	.	ID=LotjaGi2g1v0136900.1;Parent=LotjaGi2g1v0136900
LjG1.1_chr2	PGSB	exon	50153742	50153888	.	+	.	ID=LotjaGi2g1v0136900.1.exon.1;Parent=LotjaGi2g1v0136900.1
LjG1.1_chr2	PGSB	five_prime_UTR	50153742	50153888	.	+	.	ID=LotjaGi2g1v0136900.1.five_prime_UTR.1;Parent=LotjaGi2g1v0136900.1
LjG1.1_chr2	PGSB	five_prime_UTR	50154037	50154065	.	+	.	ID=LotjaGi2g1v0136900.1.five_prime_UTR.2;Parent=LotjaGi2g1v0136900.1
LjG1.1_chr2	PGSB	exon	50154037	50156111	.	+	.	ID=LotjaGi2g1v0136900.1.exon.2;Parent=LotjaGi2g1v0136900.1
LjG1.1_chr2	PGSB	CDS	50154066	50156111	.	+	0	ID=LotjaGi2g1v0136900.1.CDS.1;Parent=LotjaGi2g1v0136900.1
LjG1.1_chr2	PGSB	exon	50156504	50156824	.	+	.	ID=LotjaGi2g1v0136900.1.exon.3;Parent=LotjaGi2g1v0136900.1
LjG1.1_chr2	PGSB	CDS	50156504	50156824	.	+	0	ID=LotjaGi2g1v0136900.1.CDS.2;Parent=LotjaGi2g1v0136900.1
LjG1.1_chr2	PGSB	exon	50156909	50156995	.	+	.	ID=LotjaGi2g1v0136900.1.exon.4;Parent=LotjaGi2g1v0136900.1
LjG1.1_chr2	PGSB	CDS	50156909	50156995	.	+	0	ID=LotjaGi2g1v0136900.1.CDS.3;Parent=LotjaGi2g1v0136900.1
LjG1.1_chr2	PGSB	exon	50157233	50157820	.	+	.	ID=LotjaGi2g1v0136900.1.exon.5;Parent=LotjaGi2g1v0136900.1
LjG1.1_chr2	PGSB	CDS	50157233	50157820	.	+	0	ID=LotjaGi2g1v0136900.1.CDS.4;Parent=LotjaGi2g1v0136900.1
LjG1.1_chr2	PGSB	exon	50157902	50158066	.	+	.	ID=LotjaGi2g1v0136900.1.exon.6;Parent=LotjaGi2g1v0136900.1
LjG1.1_chr2	PGSB	CDS	50157902	50158066	.	+	0	ID=LotjaGi2g1v0136900.1.CDS.5;Parent=LotjaGi2g1v0136900.1
LjG1.1_chr2	PGSB	exon	50158450	50158744	.	+	.	ID=LotjaGi2g1v0136900.1.exon.7;Parent=LotjaGi2g1v0136900.1
LjG1.1_chr2	PGSB	CDS	50158450	50158744	.	+	0	ID=LotjaGi2g1v0136900.1.CDS.6;Parent=LotjaGi2g1v0136900.1
LjG1.1_chr2	PGSB	exon	50158866	50159080	.	+	.	ID=LotjaGi2g1v0136900.1.exon.8;Parent=LotjaGi2g1v0136900.1
LjG1.1_chr2	PGSB	CDS	50158866	50159080	.	+	2	ID=LotjaGi2g1v0136900.1.CDS.7;Parent=LotjaGi2g1v0136900.1
LjG1.1_chr2	PGSB	exon	50159348	50159653	.	+	.	ID=LotjaGi2g1v0136900.1.exon.9;Parent=LotjaGi2g1v0136900.1
LjG1.1_chr2	PGSB	CDS	50159348	50159653	.	+	0	ID=LotjaGi2g1v0136900.1.CDS.8;Parent=LotjaGi2g1v0136900.1
LjG1.1_chr2	PGSB	exon	50159732	50159795	.	+	.	ID=LotjaGi2g1v0136900.1.exon.10;Parent=LotjaGi2g1v0136900.1
LjG1.1_chr2	PGSB	CDS	50159732	50159795	.	+	0	ID=LotjaGi2g1v0136900.1.CDS.9;Parent=LotjaGi2g1v0136900.1
LjG1.1_chr2	PGSB	exon	50159880	50160119	.	+	.	ID=LotjaGi2g1v0136900.1.exon.11;Parent=LotjaGi2g1v0136900.1
LjG1.1_chr2	PGSB	CDS	50159880	50160119	.	+	2	ID=LotjaGi2g1v0136900.1.CDS.10;Parent=LotjaGi2g1v0136900.1
LjG1.1_chr2	PGSB	CDS	50160202	50160314	.	+	2	ID=LotjaGi2g1v0136900.1.CDS.11;Parent=LotjaGi2g1v0136900.1
LjG1.1_chr2	PGSB	exon	50160202	50161407	.	+	.	ID=LotjaGi2g1v0136900.1.exon.12;Parent=LotjaGi2g1v0136900.1
LjG1.1_chr2	PGSB	three_prime_UTR	50160315	50161407	.	+	.	ID=LotjaGi2g1v0136900.1.three_prime_UTR.3;Parent=LotjaGi2g1v0136900.1
LjG1.1_chr2	PGSB	mRNA	50154777	50160314	.	+	.	ID=LotjaGi2g1v0136900.2;Parent=LotjaGi2g1v0136900
LjG1.1_chr2	PGSB	exon	50154777	50156111	.	+	.	ID=LotjaGi2g1v0136900.2.exon.1;Parent=LotjaGi2g1v0136900.2
LjG1.1_chr2	PGSB	CDS	50154804	50156111	.	+	0	ID=LotjaGi2g1v0136900.2.CDS.1;Parent=LotjaGi2g1v0136900.2
LjG1.1_chr2	PGSB	exon	50156504	50156824	.	+	.	ID=LotjaGi2g1v0136900.2.exon.2;Parent=LotjaGi2g1v0136900.2
LjG1.1_chr2	PGSB	CDS	50156504	50156824	.	+	0	ID=LotjaGi2g1v0136900.2.CDS.2;Parent=LotjaGi2g1v0136900.2
LjG1.1_chr2	PGSB	exon	50156909	50156995	.	+	.	ID=LotjaGi2g1v0136900.2.exon.3;Parent=LotjaGi2g1v0136900.2
LjG1.1_chr2	PGSB	CDS	50156909	50156995	.	+	0	ID=LotjaGi2g1v0136900.2.CDS.3;Parent=LotjaGi2g1v0136900.2
LjG1.1_chr2	PGSB	exon	50157233	50157820	.	+	.	ID=LotjaGi2g1v0136900.2.exon.4;Parent=LotjaGi2g1v0136900.2
LjG1.1_chr2	PGSB	CDS	50157233	50157820	.	+	0	ID=LotjaGi2g1v0136900.2.CDS.4;Parent=LotjaGi2g1v0136900.2
LjG1.1_chr2	PGSB	exon	50157902	50158066	.	+	.	ID=LotjaGi2g1v0136900.2.exon.5;Parent=LotjaGi2g1v0136900.2
LjG1.1_chr2	PGSB	CDS	50157902	50158066	.	+	0	ID=LotjaGi2g1v0136900.2.CDS.5;Parent=LotjaGi2g1v0136900.2
LjG1.1_chr2	PGSB	exon	50158450	50158744	.	+	.	ID=LotjaGi2g1v0136900.2.exon.6;Parent=LotjaGi2g1v0136900.2
LjG1.1_chr2	PGSB	CDS	50158450	50158744	.	+	0	ID=LotjaGi2g1v0136900.2.CDS.6;Parent=LotjaGi2g1v0136900.2
LjG1.1_chr2	PGSB	exon	50158866	50159080	.	+	.	ID=LotjaGi2g1v0136900.2.exon.7;Parent=LotjaGi2g1v0136900.2
LjG1.1_chr2	PGSB	CDS	50158866	50159080	.	+	2	ID=LotjaGi2g1v0136900.2.CDS.7;Parent=LotjaGi2g1v0136900.2
LjG1.1_chr2	PGSB	exon	50159348	50159653	.	+	.	ID=LotjaGi2g1v0136900.2.exon.8;Parent=LotjaGi2g1v0136900.2
LjG1.1_chr2	PGSB	CDS	50159348	50159653	.	+	0	ID=LotjaGi2g1v0136900.2.CDS.8;Parent=LotjaGi2g1v0136900.2
LjG1.1_chr2	PGSB	exon	50159732	50159795	.	+	.	ID=LotjaGi2g1v0136900.2.exon.9;Parent=LotjaGi2g1v0136900.2
LjG1.1_chr2	PGSB	CDS	50159732	50159795	.	+	0	ID=LotjaGi2g1v0136900.2.CDS.9;Parent=LotjaGi2g1v0136900.2
LjG1.1_chr2	PGSB	exon	50159880	50160119	.	+	.	ID=LotjaGi2g1v0136900.2.exon.10;Parent=LotjaGi2g1v0136900.2
LjG1.1_chr2	PGSB	CDS	50159880	50160119	.	+	2	ID=LotjaGi2g1v0136900.2.CDS.10;Parent=LotjaGi2g1v0136900.2
LjG1.1_chr2	PGSB	exon	50160202	50160314	.	+	.	ID=LotjaGi2g1v0136900.2.exon.11;Parent=LotjaGi2g1v0136900.2
LjG1.1_chr2	PGSB	CDS	50160202	50160314	.	+	2	ID=LotjaGi2g1v0136900.2.CDS.11;Parent=LotjaGi2g1v0136900.2
###
LjG1.1_chr2	PGSB	gene	50176035	50177530	.	+	.	ID=LotjaGi2g1v0137000_LC
LjG1.1_chr2	PGSB	mRNA	50176035	50177530	.	+	.	ID=LotjaGi2g1v0137000_LC.1;Parent=LotjaGi2g1v0137000_LC
LjG1.1_chr2	PGSB	five_prime_UTR	50176035	50176184	.	+	.	ID=LotjaGi2g1v0137000_LC.1.five_prime_UTR.1;Parent=LotjaGi2g1v0137000_LC.1
LjG1.1_chr2	PGSB	exon	50176035	50177530	.	+	.	ID=LotjaGi2g1v0137000_LC.1.exon.1;Parent=LotjaGi2g1v0137000_LC.1
LjG1.1_chr2	PGSB	CDS	50176185	50176517	.	+	0	ID=LotjaGi2g1v0137000_LC.1.CDS.1;Parent=LotjaGi2g1v0137000_LC.1
LjG1.1_chr2	PGSB	three_prime_UTR	50176518	50177530	.	+	.	ID=LotjaGi2g1v0137000_LC.1.three_prime_UTR.2;Parent=LotjaGi2g1v0137000_LC.1
###
LjG1.1_chr2	PGSB	gene	50177613	50181082	.	+	.	ID=LotjaGi2g1v0137100
LjG1.1_chr2	PGSB	mRNA	50177613	50181082	.	+	.	ID=LotjaGi2g1v0137100.1;Parent=LotjaGi2g1v0137100
LjG1.1_chr2	PGSB	five_prime_UTR	50177613	50178271	.	+	.	ID=LotjaGi2g1v0137100.1.five_prime_UTR.1;Parent=LotjaGi2g1v0137100.1
LjG1.1_chr2	PGSB	exon	50177613	50178672	.	+	.	ID=LotjaGi2g1v0137100.1.exon.1;Parent=LotjaGi2g1v0137100.1
LjG1.1_chr2	PGSB	CDS	50178272	50178672	.	+	0	ID=LotjaGi2g1v0137100.1.CDS.1;Parent=LotjaGi2g1v0137100.1
LjG1.1_chr2	PGSB	CDS	50180647	50180752	.	+	1	ID=LotjaGi2g1v0137100.1.CDS.2;Parent=LotjaGi2g1v0137100.1
LjG1.1_chr2	PGSB	exon	50180647	50181082	.	+	.	ID=LotjaGi2g1v0137100.1.exon.2;Parent=LotjaGi2g1v0137100.1
LjG1.1_chr2	PGSB	three_prime_UTR	50180753	50181082	.	+	.	ID=LotjaGi2g1v0137100.1.three_prime_UTR.2;Parent=LotjaGi2g1v0137100.1
###
LjG1.1_chr2	PGSB	gene	50182706	50185282	.	+	.	ID=LotjaGi2g1v0137200_LC
LjG1.1_chr2	PGSB	mRNA	50182706	50185282	.	+	.	ID=LotjaGi2g1v0137200_LC.1;Parent=LotjaGi2g1v0137200_LC
LjG1.1_chr2	PGSB	five_prime_UTR	50182706	50184078	.	+	.	ID=LotjaGi2g1v0137200_LC.1.five_prime_UTR.1;Parent=LotjaGi2g1v0137200_LC.1
LjG1.1_chr2	PGSB	exon	50182706	50185282	.	+	.	ID=LotjaGi2g1v0137200_LC.1.exon.1;Parent=LotjaGi2g1v0137200_LC.1
LjG1.1_chr2	PGSB	CDS	50184079	50184582	.	+	0	ID=LotjaGi2g1v0137200_LC.1.CDS.1;Parent=LotjaGi2g1v0137200_LC.1
LjG1.1_chr2	PGSB	three_prime_UTR	50184583	50185282	.	+	.	ID=LotjaGi2g1v0137200_LC.1.three_prime_UTR.2;Parent=LotjaGi2g1v0137200_LC.1
###
LjG1.1_chr2	PGSB	gene	50186827	50189615	.	+	.	ID=LotjaGi2g1v0137300
LjG1.1_chr2	PGSB	mRNA	50186827	50189615	.	+	.	ID=LotjaGi2g1v0137300.1;Parent=LotjaGi2g1v0137300
LjG1.1_chr2	PGSB	five_prime_UTR	50186827	50186949	.	+	.	ID=LotjaGi2g1v0137300.1.five_prime_UTR.1;Parent=LotjaGi2g1v0137300.1
LjG1.1_chr2	PGSB	exon	50186827	50189615	.	+	.	ID=LotjaGi2g1v0137300.1.exon.1;Parent=LotjaGi2g1v0137300.1
LjG1.1_chr2	PGSB	CDS	50186950	50188965	.	+	0	ID=LotjaGi2g1v0137300.1.CDS.1;Parent=LotjaGi2g1v0137300.1
LjG1.1_chr2	PGSB	three_prime_UTR	50188966	50189615	.	+	.	ID=LotjaGi2g1v0137300.1.three_prime_UTR.2;Parent=LotjaGi2g1v0137300.1
LjG1.1_chr2	PGSB	mRNA	50186959	50188965	.	+	.	ID=LotjaGi2g1v0137300.2;Parent=LotjaGi2g1v0137300
LjG1.1_chr2	PGSB	five_prime_UTR	50186959	50187162	.	+	.	ID=LotjaGi2g1v0137300.2.five_prime_UTR.1;Parent=LotjaGi2g1v0137300.2
LjG1.1_chr2	PGSB	exon	50186959	50187315	.	+	.	ID=LotjaGi2g1v0137300.2.exon.1;Parent=LotjaGi2g1v0137300.2
LjG1.1_chr2	PGSB	CDS	50187163	50187315	.	+	0	ID=LotjaGi2g1v0137300.2.CDS.1;Parent=LotjaGi2g1v0137300.2
LjG1.1_chr2	PGSB	exon	50187406	50188965	.	+	.	ID=LotjaGi2g1v0137300.2.exon.2;Parent=LotjaGi2g1v0137300.2
LjG1.1_chr2	PGSB	CDS	50187406	50188965	.	+	0	ID=LotjaGi2g1v0137300.2.CDS.2;Parent=LotjaGi2g1v0137300.2
###
LjG1.1_chr2	PGSB	gene	50232107	50233514	.	+	.	ID=LotjaGi2g1v0137400
LjG1.1_chr2	PGSB	mRNA	50232107	50233514	.	+	.	ID=LotjaGi2g1v0137400.1;Parent=LotjaGi2g1v0137400
LjG1.1_chr2	PGSB	five_prime_UTR	50232107	50232193	.	+	.	ID=LotjaGi2g1v0137400.1.five_prime_UTR.1;Parent=LotjaGi2g1v0137400.1
LjG1.1_chr2	PGSB	exon	50232107	50233514	.	+	.	ID=LotjaGi2g1v0137400.1.exon.1;Parent=LotjaGi2g1v0137400.1
LjG1.1_chr2	PGSB	CDS	50232194	50233267	.	+	0	ID=LotjaGi2g1v0137400.1.CDS.1;Parent=LotjaGi2g1v0137400.1
LjG1.1_chr2	PGSB	three_prime_UTR	50233268	50233514	.	+	.	ID=LotjaGi2g1v0137400.1.three_prime_UTR.2;Parent=LotjaGi2g1v0137400.1
###
LjG1.1_chr2	PGSB	gene	50253797	50260738	.	-	.	ID=LotjaGi2g1v0137500
LjG1.1_chr2	PGSB	mRNA	50253797	50260738	.	-	.	ID=LotjaGi2g1v0137500.1;Parent=LotjaGi2g1v0137500
LjG1.1_chr2	PGSB	three_prime_UTR	50253797	50254389	.	-	.	ID=LotjaGi2g1v0137500.1.three_prime_UTR.1;Parent=LotjaGi2g1v0137500.1
LjG1.1_chr2	PGSB	exon	50253797	50254497	.	-	.	ID=LotjaGi2g1v0137500.1.exon.1;Parent=LotjaGi2g1v0137500.1
LjG1.1_chr2	PGSB	CDS	50254390	50254497	.	-	0	ID=LotjaGi2g1v0137500.1.CDS.1;Parent=LotjaGi2g1v0137500.1
LjG1.1_chr2	PGSB	exon	50255020	50255128	.	-	.	ID=LotjaGi2g1v0137500.1.exon.2;Parent=LotjaGi2g1v0137500.1
LjG1.1_chr2	PGSB	CDS	50255020	50255128	.	-	1	ID=LotjaGi2g1v0137500.1.CDS.2;Parent=LotjaGi2g1v0137500.1
LjG1.1_chr2	PGSB	exon	50255449	50255597	.	-	.	ID=LotjaGi2g1v0137500.1.exon.3;Parent=LotjaGi2g1v0137500.1
LjG1.1_chr2	PGSB	CDS	50255449	50255597	.	-	0	ID=LotjaGi2g1v0137500.1.CDS.3;Parent=LotjaGi2g1v0137500.1
LjG1.1_chr2	PGSB	exon	50255698	50255800	.	-	.	ID=LotjaGi2g1v0137500.1.exon.4;Parent=LotjaGi2g1v0137500.1
LjG1.1_chr2	PGSB	CDS	50255698	50255800	.	-	1	ID=LotjaGi2g1v0137500.1.CDS.4;Parent=LotjaGi2g1v0137500.1
LjG1.1_chr2	PGSB	exon	50256340	50256515	.	-	.	ID=LotjaGi2g1v0137500.1.exon.5;Parent=LotjaGi2g1v0137500.1
LjG1.1_chr2	PGSB	CDS	50256340	50256515	.	-	0	ID=LotjaGi2g1v0137500.1.CDS.5;Parent=LotjaGi2g1v0137500.1
LjG1.1_chr2	PGSB	exon	50256623	50256685	.	-	.	ID=LotjaGi2g1v0137500.1.exon.6;Parent=LotjaGi2g1v0137500.1
LjG1.1_chr2	PGSB	CDS	50256623	50256685	.	-	0	ID=LotjaGi2g1v0137500.1.CDS.6;Parent=LotjaGi2g1v0137500.1
LjG1.1_chr2	PGSB	exon	50256891	50256979	.	-	.	ID=LotjaGi2g1v0137500.1.exon.7;Parent=LotjaGi2g1v0137500.1
LjG1.1_chr2	PGSB	CDS	50256891	50256979	.	-	2	ID=LotjaGi2g1v0137500.1.CDS.7;Parent=LotjaGi2g1v0137500.1
LjG1.1_chr2	PGSB	exon	50257086	50257196	.	-	.	ID=LotjaGi2g1v0137500.1.exon.8;Parent=LotjaGi2g1v0137500.1
LjG1.1_chr2	PGSB	CDS	50257086	50257196	.	-	2	ID=LotjaGi2g1v0137500.1.CDS.8;Parent=LotjaGi2g1v0137500.1
LjG1.1_chr2	PGSB	exon	50257331	50257465	.	-	.	ID=LotjaGi2g1v0137500.1.exon.9;Parent=LotjaGi2g1v0137500.1
LjG1.1_chr2	PGSB	CDS	50257331	50257465	.	-	2	ID=LotjaGi2g1v0137500.1.CDS.9;Parent=LotjaGi2g1v0137500.1
LjG1.1_chr2	PGSB	exon	50257876	50258041	.	-	.	ID=LotjaGi2g1v0137500.1.exon.10;Parent=LotjaGi2g1v0137500.1
LjG1.1_chr2	PGSB	CDS	50257876	50258041	.	-	0	ID=LotjaGi2g1v0137500.1.CDS.10;Parent=LotjaGi2g1v0137500.1
LjG1.1_chr2	PGSB	exon	50259713	50260000	.	-	.	ID=LotjaGi2g1v0137500.1.exon.11;Parent=LotjaGi2g1v0137500.1
LjG1.1_chr2	PGSB	CDS	50259713	50260000	.	-	0	ID=LotjaGi2g1v0137500.1.CDS.11;Parent=LotjaGi2g1v0137500.1
LjG1.1_chr2	PGSB	CDS	50260190	50260423	.	-	0	ID=LotjaGi2g1v0137500.1.CDS.12;Parent=LotjaGi2g1v0137500.1
LjG1.1_chr2	PGSB	exon	50260190	50260738	.	-	.	ID=LotjaGi2g1v0137500.1.exon.12;Parent=LotjaGi2g1v0137500.1
LjG1.1_chr2	PGSB	five_prime_UTR	50260424	50260738	.	-	.	ID=LotjaGi2g1v0137500.1.five_prime_UTR.2;Parent=LotjaGi2g1v0137500.1
LjG1.1_chr2	PGSB	mRNA	50254390	50260246	.	-	.	ID=LotjaGi2g1v0137500.2;Parent=LotjaGi2g1v0137500
LjG1.1_chr2	PGSB	exon	50254390	50254497	.	-	.	ID=LotjaGi2g1v0137500.2.exon.1;Parent=LotjaGi2g1v0137500.2
LjG1.1_chr2	PGSB	CDS	50254390	50254497	.	-	0	ID=LotjaGi2g1v0137500.2.CDS.1;Parent=LotjaGi2g1v0137500.2
LjG1.1_chr2	PGSB	exon	50255020	50255128	.	-	.	ID=LotjaGi2g1v0137500.2.exon.2;Parent=LotjaGi2g1v0137500.2
LjG1.1_chr2	PGSB	CDS	50255020	50255128	.	-	1	ID=LotjaGi2g1v0137500.2.CDS.2;Parent=LotjaGi2g1v0137500.2
LjG1.1_chr2	PGSB	exon	50255449	50255597	.	-	.	ID=LotjaGi2g1v0137500.2.exon.3;Parent=LotjaGi2g1v0137500.2
LjG1.1_chr2	PGSB	CDS	50255449	50255597	.	-	0	ID=LotjaGi2g1v0137500.2.CDS.3;Parent=LotjaGi2g1v0137500.2
LjG1.1_chr2	PGSB	exon	50255698	50255800	.	-	.	ID=LotjaGi2g1v0137500.2.exon.4;Parent=LotjaGi2g1v0137500.2
LjG1.1_chr2	PGSB	CDS	50255698	50255800	.	-	1	ID=LotjaGi2g1v0137500.2.CDS.4;Parent=LotjaGi2g1v0137500.2
LjG1.1_chr2	PGSB	exon	50256340	50256515	.	-	.	ID=LotjaGi2g1v0137500.2.exon.5;Parent=LotjaGi2g1v0137500.2
LjG1.1_chr2	PGSB	CDS	50256340	50256515	.	-	0	ID=LotjaGi2g1v0137500.2.CDS.5;Parent=LotjaGi2g1v0137500.2
LjG1.1_chr2	PGSB	exon	50256623	50256685	.	-	.	ID=LotjaGi2g1v0137500.2.exon.6;Parent=LotjaGi2g1v0137500.2
LjG1.1_chr2	PGSB	CDS	50256623	50256685	.	-	0	ID=LotjaGi2g1v0137500.2.CDS.6;Parent=LotjaGi2g1v0137500.2
LjG1.1_chr2	PGSB	exon	50256891	50256979	.	-	.	ID=LotjaGi2g1v0137500.2.exon.7;Parent=LotjaGi2g1v0137500.2
LjG1.1_chr2	PGSB	CDS	50256891	50256979	.	-	2	ID=LotjaGi2g1v0137500.2.CDS.7;Parent=LotjaGi2g1v0137500.2
LjG1.1_chr2	PGSB	exon	50257086	50257196	.	-	.	ID=LotjaGi2g1v0137500.2.exon.8;Parent=LotjaGi2g1v0137500.2
LjG1.1_chr2	PGSB	CDS	50257086	50257196	.	-	2	ID=LotjaGi2g1v0137500.2.CDS.8;Parent=LotjaGi2g1v0137500.2
LjG1.1_chr2	PGSB	exon	50257331	50257465	.	-	.	ID=LotjaGi2g1v0137500.2.exon.9;Parent=LotjaGi2g1v0137500.2
LjG1.1_chr2	PGSB	CDS	50257331	50257465	.	-	2	ID=LotjaGi2g1v0137500.2.CDS.9;Parent=LotjaGi2g1v0137500.2
LjG1.1_chr2	PGSB	exon	50257876	50258041	.	-	.	ID=LotjaGi2g1v0137500.2.exon.10;Parent=LotjaGi2g1v0137500.2
LjG1.1_chr2	PGSB	CDS	50257876	50258041	.	-	0	ID=LotjaGi2g1v0137500.2.CDS.10;Parent=LotjaGi2g1v0137500.2
LjG1.1_chr2	PGSB	CDS	50259713	50259940	.	-	0	ID=LotjaGi2g1v0137500.2.CDS.11;Parent=LotjaGi2g1v0137500.2
LjG1.1_chr2	PGSB	exon	50259713	50260046	.	-	.	ID=LotjaGi2g1v0137500.2.exon.11;Parent=LotjaGi2g1v0137500.2
LjG1.1_chr2	PGSB	five_prime_UTR	50259941	50260046	.	-	.	ID=LotjaGi2g1v0137500.2.five_prime_UTR.1;Parent=LotjaGi2g1v0137500.2
LjG1.1_chr2	PGSB	exon	50260183	50260246	.	-	.	ID=LotjaGi2g1v0137500.2.exon.12;Parent=LotjaGi2g1v0137500.2
LjG1.1_chr2	PGSB	five_prime_UTR	50260183	50260246	.	-	.	ID=LotjaGi2g1v0137500.2.five_prime_UTR.2;Parent=LotjaGi2g1v0137500.2
###
LjG1.1_chr2	PGSB	gene	50271256	50273136	.	+	.	ID=LotjaGi2g1v0137600
LjG1.1_chr2	PGSB	mRNA	50271256	50273136	.	+	.	ID=LotjaGi2g1v0137600.1;Parent=LotjaGi2g1v0137600
LjG1.1_chr2	PGSB	five_prime_UTR	50271256	50271583	.	+	.	ID=LotjaGi2g1v0137600.1.five_prime_UTR.1;Parent=LotjaGi2g1v0137600.1
LjG1.1_chr2	PGSB	exon	50271256	50272262	.	+	.	ID=LotjaGi2g1v0137600.1.exon.1;Parent=LotjaGi2g1v0137600.1
LjG1.1_chr2	PGSB	CDS	50271584	50272262	.	+	0	ID=LotjaGi2g1v0137600.1.CDS.1;Parent=LotjaGi2g1v0137600.1
LjG1.1_chr2	PGSB	CDS	50272377	50272390	.	+	2	ID=LotjaGi2g1v0137600.1.CDS.2;Parent=LotjaGi2g1v0137600.1
LjG1.1_chr2	PGSB	exon	50272377	50273136	.	+	.	ID=LotjaGi2g1v0137600.1.exon.2;Parent=LotjaGi2g1v0137600.1
LjG1.1_chr2	PGSB	three_prime_UTR	50272391	50273136	.	+	.	ID=LotjaGi2g1v0137600.1.three_prime_UTR.2;Parent=LotjaGi2g1v0137600.1
###
LjG1.1_chr2	PGSB	gene	50310258	50310839	.	-	.	ID=LotjaGi2g1v0137700_LC
LjG1.1_chr2	PGSB	mRNA	50310258	50310839	.	-	.	ID=LotjaGi2g1v0137700_LC.1;Parent=LotjaGi2g1v0137700_LC
LjG1.1_chr2	PGSB	exon	50310258	50310839	.	-	.	ID=LotjaGi2g1v0137700_LC.1.exon.1;Parent=LotjaGi2g1v0137700_LC.1
LjG1.1_chr2	PGSB	CDS	50310258	50310839	.	-	0	ID=LotjaGi2g1v0137700_LC.1.CDS.1;Parent=LotjaGi2g1v0137700_LC.1
###
LjG1.1_chr2	PGSB	gene	50353984	50355991	.	-	.	ID=LotjaGi2g1v0137800
LjG1.1_chr2	PGSB	mRNA	50353984	50355991	.	-	.	ID=LotjaGi2g1v0137800.1;Parent=LotjaGi2g1v0137800
LjG1.1_chr2	PGSB	three_prime_UTR	50353984	50354688	.	-	.	ID=LotjaGi2g1v0137800.1.three_prime_UTR.1;Parent=LotjaGi2g1v0137800.1
LjG1.1_chr2	PGSB	exon	50353984	50355991	.	-	.	ID=LotjaGi2g1v0137800.1.exon.1;Parent=LotjaGi2g1v0137800.1
LjG1.1_chr2	PGSB	CDS	50354689	50355255	.	-	0	ID=LotjaGi2g1v0137800.1.CDS.1;Parent=LotjaGi2g1v0137800.1
LjG1.1_chr2	PGSB	five_prime_UTR	50355256	50355991	.	-	.	ID=LotjaGi2g1v0137800.1.five_prime_UTR.2;Parent=LotjaGi2g1v0137800.1
###
LjG1.1_chr2	PGSB	gene	50384176	50389047	.	-	.	ID=LotjaGi2g1v0137900
LjG1.1_chr2	PGSB	mRNA	50384176	50389047	.	-	.	ID=LotjaGi2g1v0137900.1;Parent=LotjaGi2g1v0137900
LjG1.1_chr2	PGSB	three_prime_UTR	50384176	50384660	.	-	.	ID=LotjaGi2g1v0137900.1.three_prime_UTR.1;Parent=LotjaGi2g1v0137900.1
LjG1.1_chr2	PGSB	exon	50384176	50385048	.	-	.	ID=LotjaGi2g1v0137900.1.exon.1;Parent=LotjaGi2g1v0137900.1
LjG1.1_chr2	PGSB	CDS	50384661	50385048	.	-	1	ID=LotjaGi2g1v0137900.1.CDS.1;Parent=LotjaGi2g1v0137900.1
LjG1.1_chr2	PGSB	exon	50385271	50385302	.	-	.	ID=LotjaGi2g1v0137900.1.exon.2;Parent=LotjaGi2g1v0137900.1
LjG1.1_chr2	PGSB	CDS	50385271	50385302	.	-	0	ID=LotjaGi2g1v0137900.1.CDS.2;Parent=LotjaGi2g1v0137900.1
LjG1.1_chr2	PGSB	exon	50385434	50386204	.	-	.	ID=LotjaGi2g1v0137900.1.exon.3;Parent=LotjaGi2g1v0137900.1
LjG1.1_chr2	PGSB	CDS	50385434	50386204	.	-	0	ID=LotjaGi2g1v0137900.1.CDS.3;Parent=LotjaGi2g1v0137900.1
LjG1.1_chr2	PGSB	exon	50386927	50387427	.	-	.	ID=LotjaGi2g1v0137900.1.exon.4;Parent=LotjaGi2g1v0137900.1
LjG1.1_chr2	PGSB	CDS	50386927	50387427	.	-	0	ID=LotjaGi2g1v0137900.1.CDS.4;Parent=LotjaGi2g1v0137900.1
LjG1.1_chr2	PGSB	CDS	50387647	50387781	.	-	0	ID=LotjaGi2g1v0137900.1.CDS.5;Parent=LotjaGi2g1v0137900.1
LjG1.1_chr2	PGSB	exon	50387647	50389047	.	-	.	ID=LotjaGi2g1v0137900.1.exon.5;Parent=LotjaGi2g1v0137900.1
LjG1.1_chr2	PGSB	five_prime_UTR	50387782	50389047	.	-	.	ID=LotjaGi2g1v0137900.1.five_prime_UTR.2;Parent=LotjaGi2g1v0137900.1
LjG1.1_chr2	PGSB	mRNA	50384176	50389047	.	-	.	ID=LotjaGi2g1v0137900.2;Parent=LotjaGi2g1v0137900
LjG1.1_chr2	PGSB	three_prime_UTR	50384176	50384660	.	-	.	ID=LotjaGi2g1v0137900.2.three_prime_UTR.1;Parent=LotjaGi2g1v0137900.2
LjG1.1_chr2	PGSB	exon	50384176	50385048	.	-	.	ID=LotjaGi2g1v0137900.2.exon.1;Parent=LotjaGi2g1v0137900.2
LjG1.1_chr2	PGSB	CDS	50384661	50385048	.	-	1	ID=LotjaGi2g1v0137900.2.CDS.1;Parent=LotjaGi2g1v0137900.2
LjG1.1_chr2	PGSB	exon	50385271	50385302	.	-	.	ID=LotjaGi2g1v0137900.2.exon.2;Parent=LotjaGi2g1v0137900.2
LjG1.1_chr2	PGSB	CDS	50385271	50385302	.	-	0	ID=LotjaGi2g1v0137900.2.CDS.2;Parent=LotjaGi2g1v0137900.2
LjG1.1_chr2	PGSB	exon	50385434	50386204	.	-	.	ID=LotjaGi2g1v0137900.2.exon.3;Parent=LotjaGi2g1v0137900.2
LjG1.1_chr2	PGSB	CDS	50385434	50386204	.	-	0	ID=LotjaGi2g1v0137900.2.CDS.3;Parent=LotjaGi2g1v0137900.2
LjG1.1_chr2	PGSB	exon	50386927	50387427	.	-	.	ID=LotjaGi2g1v0137900.2.exon.4;Parent=LotjaGi2g1v0137900.2
LjG1.1_chr2	PGSB	CDS	50386927	50387427	.	-	0	ID=LotjaGi2g1v0137900.2.CDS.4;Parent=LotjaGi2g1v0137900.2
LjG1.1_chr2	PGSB	exon	50387647	50387788	.	-	.	ID=LotjaGi2g1v0137900.2.exon.5;Parent=LotjaGi2g1v0137900.2
LjG1.1_chr2	PGSB	CDS	50387647	50387788	.	-	1	ID=LotjaGi2g1v0137900.2.CDS.5;Parent=LotjaGi2g1v0137900.2
LjG1.1_chr2	PGSB	CDS	50388837	50388838	.	-	0	ID=LotjaGi2g1v0137900.2.CDS.6;Parent=LotjaGi2g1v0137900.2
LjG1.1_chr2	PGSB	exon	50388837	50389047	.	-	.	ID=LotjaGi2g1v0137900.2.exon.6;Parent=LotjaGi2g1v0137900.2
LjG1.1_chr2	PGSB	five_prime_UTR	50388839	50389047	.	-	.	ID=LotjaGi2g1v0137900.2.five_prime_UTR.2;Parent=LotjaGi2g1v0137900.2
###
LjG1.1_chr2	PGSB	gene	50394025	50395781	.	+	.	ID=LotjaGi2g1v0138000_LC
LjG1.1_chr2	PGSB	mRNA	50394025	50395781	.	+	.	ID=LotjaGi2g1v0138000_LC.1;Parent=LotjaGi2g1v0138000_LC
LjG1.1_chr2	PGSB	five_prime_UTR	50394025	50395449	.	+	.	ID=LotjaGi2g1v0138000_LC.1.five_prime_UTR.1;Parent=LotjaGi2g1v0138000_LC.1
LjG1.1_chr2	PGSB	exon	50394025	50395781	.	+	.	ID=LotjaGi2g1v0138000_LC.1.exon.1;Parent=LotjaGi2g1v0138000_LC.1
LjG1.1_chr2	PGSB	CDS	50395450	50395779	.	+	0	ID=LotjaGi2g1v0138000_LC.1.CDS.1;Parent=LotjaGi2g1v0138000_LC.1
LjG1.1_chr2	PGSB	three_prime_UTR	50395780	50395781	.	+	.	ID=LotjaGi2g1v0138000_LC.1.three_prime_UTR.2;Parent=LotjaGi2g1v0138000_LC.1
###
LjG1.1_chr2	PGSB	gene	50404611	50407429	.	+	.	ID=LotjaGi2g1v0138100_LC
LjG1.1_chr2	PGSB	mRNA	50404611	50407429	.	+	.	ID=LotjaGi2g1v0138100_LC.1;Parent=LotjaGi2g1v0138100_LC
LjG1.1_chr2	PGSB	five_prime_UTR	50404611	50405711	.	+	.	ID=LotjaGi2g1v0138100_LC.1.five_prime_UTR.1;Parent=LotjaGi2g1v0138100_LC.1
LjG1.1_chr2	PGSB	exon	50404611	50407429	.	+	.	ID=LotjaGi2g1v0138100_LC.1.exon.1;Parent=LotjaGi2g1v0138100_LC.1
LjG1.1_chr2	PGSB	CDS	50405712	50406470	.	+	0	ID=LotjaGi2g1v0138100_LC.1.CDS.1;Parent=LotjaGi2g1v0138100_LC.1
LjG1.1_chr2	PGSB	three_prime_UTR	50406471	50407429	.	+	.	ID=LotjaGi2g1v0138100_LC.1.three_prime_UTR.2;Parent=LotjaGi2g1v0138100_LC.1
###
LjG1.1_chr2	PGSB	gene	50441586	50442127	.	+	.	ID=LotjaGi2g1v0138200_LC
LjG1.1_chr2	PGSB	mRNA	50441586	50442127	.	+	.	ID=LotjaGi2g1v0138200_LC.1;Parent=LotjaGi2g1v0138200_LC
LjG1.1_chr2	PGSB	five_prime_UTR	50441586	50441599	.	+	.	ID=LotjaGi2g1v0138200_LC.1.five_prime_UTR.1;Parent=LotjaGi2g1v0138200_LC.1
LjG1.1_chr2	PGSB	exon	50441586	50442127	.	+	.	ID=LotjaGi2g1v0138200_LC.1.exon.1;Parent=LotjaGi2g1v0138200_LC.1
LjG1.1_chr2	PGSB	CDS	50441600	50442064	.	+	0	ID=LotjaGi2g1v0138200_LC.1.CDS.1;Parent=LotjaGi2g1v0138200_LC.1
LjG1.1_chr2	PGSB	three_prime_UTR	50442065	50442127	.	+	.	ID=LotjaGi2g1v0138200_LC.1.three_prime_UTR.2;Parent=LotjaGi2g1v0138200_LC.1
###
LjG1.1_chr2	PGSB	gene	50565874	50574731	.	+	.	ID=LotjaGi2g1v0138300
LjG1.1_chr2	PGSB	mRNA	50565874	50574731	.	+	.	ID=LotjaGi2g1v0138300.1;Parent=LotjaGi2g1v0138300
LjG1.1_chr2	PGSB	five_prime_UTR	50565874	50566218	.	+	.	ID=LotjaGi2g1v0138300.1.five_prime_UTR.1;Parent=LotjaGi2g1v0138300.1
LjG1.1_chr2	PGSB	exon	50565874	50566430	.	+	.	ID=LotjaGi2g1v0138300.1.exon.1;Parent=LotjaGi2g1v0138300.1
LjG1.1_chr2	PGSB	CDS	50566219	50566430	.	+	0	ID=LotjaGi2g1v0138300.1.CDS.1;Parent=LotjaGi2g1v0138300.1
LjG1.1_chr2	PGSB	exon	50568141	50568262	.	+	.	ID=LotjaGi2g1v0138300.1.exon.2;Parent=LotjaGi2g1v0138300.1
LjG1.1_chr2	PGSB	CDS	50568141	50568262	.	+	1	ID=LotjaGi2g1v0138300.1.CDS.2;Parent=LotjaGi2g1v0138300.1
LjG1.1_chr2	PGSB	exon	50568356	50568444	.	+	.	ID=LotjaGi2g1v0138300.1.exon.3;Parent=LotjaGi2g1v0138300.1
LjG1.1_chr2	PGSB	CDS	50568356	50568444	.	+	2	ID=LotjaGi2g1v0138300.1.CDS.3;Parent=LotjaGi2g1v0138300.1
LjG1.1_chr2	PGSB	exon	50568529	50568564	.	+	.	ID=LotjaGi2g1v0138300.1.exon.4;Parent=LotjaGi2g1v0138300.1
LjG1.1_chr2	PGSB	CDS	50568529	50568564	.	+	0	ID=LotjaGi2g1v0138300.1.CDS.4;Parent=LotjaGi2g1v0138300.1
LjG1.1_chr2	PGSB	exon	50568997	50569090	.	+	.	ID=LotjaGi2g1v0138300.1.exon.5;Parent=LotjaGi2g1v0138300.1
LjG1.1_chr2	PGSB	CDS	50568997	50569090	.	+	0	ID=LotjaGi2g1v0138300.1.CDS.5;Parent=LotjaGi2g1v0138300.1
LjG1.1_chr2	PGSB	exon	50569377	50569499	.	+	.	ID=LotjaGi2g1v0138300.1.exon.6;Parent=LotjaGi2g1v0138300.1
LjG1.1_chr2	PGSB	CDS	50569377	50569499	.	+	2	ID=LotjaGi2g1v0138300.1.CDS.6;Parent=LotjaGi2g1v0138300.1
LjG1.1_chr2	PGSB	exon	50569837	50569901	.	+	.	ID=LotjaGi2g1v0138300.1.exon.7;Parent=LotjaGi2g1v0138300.1
LjG1.1_chr2	PGSB	CDS	50569837	50569901	.	+	2	ID=LotjaGi2g1v0138300.1.CDS.7;Parent=LotjaGi2g1v0138300.1
LjG1.1_chr2	PGSB	exon	50569993	50570489	.	+	.	ID=LotjaGi2g1v0138300.1.exon.8;Parent=LotjaGi2g1v0138300.1
LjG1.1_chr2	PGSB	CDS	50569993	50570489	.	+	0	ID=LotjaGi2g1v0138300.1.CDS.8;Parent=LotjaGi2g1v0138300.1
LjG1.1_chr2	PGSB	exon	50570574	50570646	.	+	.	ID=LotjaGi2g1v0138300.1.exon.9;Parent=LotjaGi2g1v0138300.1
LjG1.1_chr2	PGSB	CDS	50570574	50570646	.	+	1	ID=LotjaGi2g1v0138300.1.CDS.9;Parent=LotjaGi2g1v0138300.1
LjG1.1_chr2	PGSB	exon	50570746	50570883	.	+	.	ID=LotjaGi2g1v0138300.1.exon.10;Parent=LotjaGi2g1v0138300.1
LjG1.1_chr2	PGSB	CDS	50570746	50570883	.	+	0	ID=LotjaGi2g1v0138300.1.CDS.10;Parent=LotjaGi2g1v0138300.1
LjG1.1_chr2	PGSB	exon	50571372	50571937	.	+	.	ID=LotjaGi2g1v0138300.1.exon.11;Parent=LotjaGi2g1v0138300.1
LjG1.1_chr2	PGSB	CDS	50571372	50571937	.	+	0	ID=LotjaGi2g1v0138300.1.CDS.11;Parent=LotjaGi2g1v0138300.1
LjG1.1_chr2	PGSB	exon	50572697	50572832	.	+	.	ID=LotjaGi2g1v0138300.1.exon.12;Parent=LotjaGi2g1v0138300.1
LjG1.1_chr2	PGSB	CDS	50572697	50572832	.	+	1	ID=LotjaGi2g1v0138300.1.CDS.12;Parent=LotjaGi2g1v0138300.1
LjG1.1_chr2	PGSB	exon	50572908	50572976	.	+	.	ID=LotjaGi2g1v0138300.1.exon.13;Parent=LotjaGi2g1v0138300.1
LjG1.1_chr2	PGSB	CDS	50572908	50572976	.	+	0	ID=LotjaGi2g1v0138300.1.CDS.13;Parent=LotjaGi2g1v0138300.1
LjG1.1_chr2	PGSB	exon	50573083	50573208	.	+	.	ID=LotjaGi2g1v0138300.1.exon.14;Parent=LotjaGi2g1v0138300.1
LjG1.1_chr2	PGSB	CDS	50573083	50573208	.	+	0	ID=LotjaGi2g1v0138300.1.CDS.14;Parent=LotjaGi2g1v0138300.1
LjG1.1_chr2	PGSB	CDS	50573861	50573974	.	+	0	ID=LotjaGi2g1v0138300.1.CDS.15;Parent=LotjaGi2g1v0138300.1
LjG1.1_chr2	PGSB	exon	50573861	50574731	.	+	.	ID=LotjaGi2g1v0138300.1.exon.15;Parent=LotjaGi2g1v0138300.1
LjG1.1_chr2	PGSB	three_prime_UTR	50573975	50574731	.	+	.	ID=LotjaGi2g1v0138300.1.three_prime_UTR.2;Parent=LotjaGi2g1v0138300.1
LjG1.1_chr2	PGSB	mRNA	50571648	50573009	.	+	.	ID=LotjaGi2g1v0138300.2;Parent=LotjaGi2g1v0138300
LjG1.1_chr2	PGSB	exon	50571648	50571937	.	+	.	ID=LotjaGi2g1v0138300.2.exon.1;Parent=LotjaGi2g1v0138300.2
LjG1.1_chr2	PGSB	CDS	50571648	50571937	.	+	0	ID=LotjaGi2g1v0138300.2.CDS.1;Parent=LotjaGi2g1v0138300.2
LjG1.1_chr2	PGSB	exon	50572697	50572832	.	+	.	ID=LotjaGi2g1v0138300.2.exon.2;Parent=LotjaGi2g1v0138300.2
LjG1.1_chr2	PGSB	CDS	50572697	50572832	.	+	1	ID=LotjaGi2g1v0138300.2.CDS.2;Parent=LotjaGi2g1v0138300.2
LjG1.1_chr2	PGSB	exon	50572908	50573009	.	+	.	ID=LotjaGi2g1v0138300.2.exon.3;Parent=LotjaGi2g1v0138300.2
LjG1.1_chr2	PGSB	CDS	50572908	50573009	.	+	0	ID=LotjaGi2g1v0138300.2.CDS.3;Parent=LotjaGi2g1v0138300.2
###
LjG1.1_chr2	PGSB	gene	50588137	50589217	.	-	.	ID=LotjaGi2g1v0138400_LC
LjG1.1_chr2	PGSB	mRNA	50588137	50589217	.	-	.	ID=LotjaGi2g1v0138400_LC.1;Parent=LotjaGi2g1v0138400_LC
LjG1.1_chr2	PGSB	three_prime_UTR	50588137	50588864	.	-	.	ID=LotjaGi2g1v0138400_LC.1.three_prime_UTR.1;Parent=LotjaGi2g1v0138400_LC.1
LjG1.1_chr2	PGSB	exon	50588137	50589217	.	-	.	ID=LotjaGi2g1v0138400_LC.1.exon.1;Parent=LotjaGi2g1v0138400_LC.1
LjG1.1_chr2	PGSB	CDS	50588865	50589215	.	-	0	ID=LotjaGi2g1v0138400_LC.1.CDS.1;Parent=LotjaGi2g1v0138400_LC.1
LjG1.1_chr2	PGSB	five_prime_UTR	50589216	50589217	.	-	.	ID=LotjaGi2g1v0138400_LC.1.five_prime_UTR.2;Parent=LotjaGi2g1v0138400_LC.1
###
LjG1.1_chr2	PGSB	gene	50601566	50601926	.	+	.	ID=LotjaGi2g1v0138500_LC
LjG1.1_chr2	PGSB	mRNA	50601566	50601926	.	+	.	ID=LotjaGi2g1v0138500_LC.1;Parent=LotjaGi2g1v0138500_LC
LjG1.1_chr2	PGSB	five_prime_UTR	50601566	50601567	.	+	.	ID=LotjaGi2g1v0138500_LC.1.five_prime_UTR.1;Parent=LotjaGi2g1v0138500_LC.1
LjG1.1_chr2	PGSB	exon	50601566	50601926	.	+	.	ID=LotjaGi2g1v0138500_LC.1.exon.1;Parent=LotjaGi2g1v0138500_LC.1
LjG1.1_chr2	PGSB	CDS	50601568	50601924	.	+	0	ID=LotjaGi2g1v0138500_LC.1.CDS.1;Parent=LotjaGi2g1v0138500_LC.1
LjG1.1_chr2	PGSB	three_prime_UTR	50601925	50601926	.	+	.	ID=LotjaGi2g1v0138500_LC.1.three_prime_UTR.2;Parent=LotjaGi2g1v0138500_LC.1
###
LjG1.1_chr2	PGSB	gene	50692313	50693083	.	+	.	ID=LotjaGi2g1v0138600_LC
LjG1.1_chr2	PGSB	mRNA	50692313	50693083	.	+	.	ID=LotjaGi2g1v0138600_LC.1;Parent=LotjaGi2g1v0138600_LC
LjG1.1_chr2	PGSB	five_prime_UTR	50692313	50692313	.	+	.	ID=LotjaGi2g1v0138600_LC.1.five_prime_UTR.1;Parent=LotjaGi2g1v0138600_LC.1
LjG1.1_chr2	PGSB	exon	50692313	50693083	.	+	.	ID=LotjaGi2g1v0138600_LC.1.exon.1;Parent=LotjaGi2g1v0138600_LC.1
LjG1.1_chr2	PGSB	CDS	50692314	50692613	.	+	0	ID=LotjaGi2g1v0138600_LC.1.CDS.1;Parent=LotjaGi2g1v0138600_LC.1
LjG1.1_chr2	PGSB	three_prime_UTR	50692614	50693083	.	+	.	ID=LotjaGi2g1v0138600_LC.1.three_prime_UTR.2;Parent=LotjaGi2g1v0138600_LC.1
###
LjG1.1_chr2	PGSB	gene	50696533	50703317	.	+	.	ID=LotjaGi2g1v0138700
LjG1.1_chr2	PGSB	mRNA	50696533	50703317	.	+	.	ID=LotjaGi2g1v0138700.1;Parent=LotjaGi2g1v0138700
LjG1.1_chr2	PGSB	five_prime_UTR	50696533	50696775	.	+	.	ID=LotjaGi2g1v0138700.1.five_prime_UTR.1;Parent=LotjaGi2g1v0138700.1
LjG1.1_chr2	PGSB	exon	50696533	50696935	.	+	.	ID=LotjaGi2g1v0138700.1.exon.1;Parent=LotjaGi2g1v0138700.1
LjG1.1_chr2	PGSB	CDS	50696776	50696935	.	+	0	ID=LotjaGi2g1v0138700.1.CDS.1;Parent=LotjaGi2g1v0138700.1
LjG1.1_chr2	PGSB	exon	50697878	50697947	.	+	.	ID=LotjaGi2g1v0138700.1.exon.2;Parent=LotjaGi2g1v0138700.1
LjG1.1_chr2	PGSB	CDS	50697878	50697947	.	+	2	ID=LotjaGi2g1v0138700.1.CDS.2;Parent=LotjaGi2g1v0138700.1
LjG1.1_chr2	PGSB	exon	50698959	50699083	.	+	.	ID=LotjaGi2g1v0138700.1.exon.3;Parent=LotjaGi2g1v0138700.1
LjG1.1_chr2	PGSB	CDS	50698959	50699083	.	+	1	ID=LotjaGi2g1v0138700.1.CDS.3;Parent=LotjaGi2g1v0138700.1
LjG1.1_chr2	PGSB	exon	50699285	50699408	.	+	.	ID=LotjaGi2g1v0138700.1.exon.4;Parent=LotjaGi2g1v0138700.1
LjG1.1_chr2	PGSB	CDS	50699285	50699408	.	+	2	ID=LotjaGi2g1v0138700.1.CDS.4;Parent=LotjaGi2g1v0138700.1
LjG1.1_chr2	PGSB	exon	50701137	50701233	.	+	.	ID=LotjaGi2g1v0138700.1.exon.5;Parent=LotjaGi2g1v0138700.1
LjG1.1_chr2	PGSB	CDS	50701137	50701233	.	+	1	ID=LotjaGi2g1v0138700.1.CDS.5;Parent=LotjaGi2g1v0138700.1
LjG1.1_chr2	PGSB	exon	50701357	50701422	.	+	.	ID=LotjaGi2g1v0138700.1.exon.6;Parent=LotjaGi2g1v0138700.1
LjG1.1_chr2	PGSB	CDS	50701357	50701422	.	+	0	ID=LotjaGi2g1v0138700.1.CDS.6;Parent=LotjaGi2g1v0138700.1
LjG1.1_chr2	PGSB	exon	50702040	50702178	.	+	.	ID=LotjaGi2g1v0138700.1.exon.7;Parent=LotjaGi2g1v0138700.1
LjG1.1_chr2	PGSB	CDS	50702040	50702178	.	+	0	ID=LotjaGi2g1v0138700.1.CDS.7;Parent=LotjaGi2g1v0138700.1
LjG1.1_chr2	PGSB	exon	50702520	50702602	.	+	.	ID=LotjaGi2g1v0138700.1.exon.8;Parent=LotjaGi2g1v0138700.1
LjG1.1_chr2	PGSB	CDS	50702520	50702602	.	+	2	ID=LotjaGi2g1v0138700.1.CDS.8;Parent=LotjaGi2g1v0138700.1
LjG1.1_chr2	PGSB	exon	50702680	50702784	.	+	.	ID=LotjaGi2g1v0138700.1.exon.9;Parent=LotjaGi2g1v0138700.1
LjG1.1_chr2	PGSB	CDS	50702680	50702784	.	+	0	ID=LotjaGi2g1v0138700.1.CDS.9;Parent=LotjaGi2g1v0138700.1
LjG1.1_chr2	PGSB	CDS	50702899	50703006	.	+	0	ID=LotjaGi2g1v0138700.1.CDS.10;Parent=LotjaGi2g1v0138700.1
LjG1.1_chr2	PGSB	exon	50702899	50703317	.	+	.	ID=LotjaGi2g1v0138700.1.exon.10;Parent=LotjaGi2g1v0138700.1
LjG1.1_chr2	PGSB	three_prime_UTR	50703007	50703317	.	+	.	ID=LotjaGi2g1v0138700.1.three_prime_UTR.2;Parent=LotjaGi2g1v0138700.1
###
LjG1.1_chr2	PGSB	gene	50794772	50804082	.	+	.	ID=LotjaGi2g1v0138800
LjG1.1_chr2	PGSB	mRNA	50794772	50803946	.	+	.	ID=LotjaGi2g1v0138800.1;Parent=LotjaGi2g1v0138800
LjG1.1_chr2	PGSB	exon	50794772	50795386	.	+	.	ID=LotjaGi2g1v0138800.1.exon.1;Parent=LotjaGi2g1v0138800.1
LjG1.1_chr2	PGSB	five_prime_UTR	50794772	50795386	.	+	.	ID=LotjaGi2g1v0138800.1.five_prime_UTR.1;Parent=LotjaGi2g1v0138800.1
LjG1.1_chr2	PGSB	exon	50795502	50795568	.	+	.	ID=LotjaGi2g1v0138800.1.exon.2;Parent=LotjaGi2g1v0138800.1
LjG1.1_chr2	PGSB	five_prime_UTR	50795502	50795568	.	+	.	ID=LotjaGi2g1v0138800.1.five_prime_UTR.2;Parent=LotjaGi2g1v0138800.1
LjG1.1_chr2	PGSB	five_prime_UTR	50796032	50796052	.	+	.	ID=LotjaGi2g1v0138800.1.five_prime_UTR.3;Parent=LotjaGi2g1v0138800.1
LjG1.1_chr2	PGSB	exon	50796032	50796105	.	+	.	ID=LotjaGi2g1v0138800.1.exon.3;Parent=LotjaGi2g1v0138800.1
LjG1.1_chr2	PGSB	CDS	50796053	50796105	.	+	0	ID=LotjaGi2g1v0138800.1.CDS.1;Parent=LotjaGi2g1v0138800.1
LjG1.1_chr2	PGSB	exon	50796213	50796333	.	+	.	ID=LotjaGi2g1v0138800.1.exon.4;Parent=LotjaGi2g1v0138800.1
LjG1.1_chr2	PGSB	CDS	50796213	50796333	.	+	1	ID=LotjaGi2g1v0138800.1.CDS.2;Parent=LotjaGi2g1v0138800.1
LjG1.1_chr2	PGSB	exon	50796549	50796860	.	+	.	ID=LotjaGi2g1v0138800.1.exon.5;Parent=LotjaGi2g1v0138800.1
LjG1.1_chr2	PGSB	CDS	50796549	50796860	.	+	0	ID=LotjaGi2g1v0138800.1.CDS.3;Parent=LotjaGi2g1v0138800.1
LjG1.1_chr2	PGSB	exon	50797252	50797356	.	+	.	ID=LotjaGi2g1v0138800.1.exon.6;Parent=LotjaGi2g1v0138800.1
LjG1.1_chr2	PGSB	CDS	50797252	50797356	.	+	0	ID=LotjaGi2g1v0138800.1.CDS.4;Parent=LotjaGi2g1v0138800.1
LjG1.1_chr2	PGSB	exon	50797500	50797954	.	+	.	ID=LotjaGi2g1v0138800.1.exon.7;Parent=LotjaGi2g1v0138800.1
LjG1.1_chr2	PGSB	CDS	50797500	50797954	.	+	0	ID=LotjaGi2g1v0138800.1.CDS.5;Parent=LotjaGi2g1v0138800.1
LjG1.1_chr2	PGSB	exon	50798306	50798610	.	+	.	ID=LotjaGi2g1v0138800.1.exon.8;Parent=LotjaGi2g1v0138800.1
LjG1.1_chr2	PGSB	CDS	50798306	50798610	.	+	1	ID=LotjaGi2g1v0138800.1.CDS.6;Parent=LotjaGi2g1v0138800.1
LjG1.1_chr2	PGSB	exon	50799475	50799647	.	+	.	ID=LotjaGi2g1v0138800.1.exon.9;Parent=LotjaGi2g1v0138800.1
LjG1.1_chr2	PGSB	CDS	50799475	50799647	.	+	2	ID=LotjaGi2g1v0138800.1.CDS.7;Parent=LotjaGi2g1v0138800.1
LjG1.1_chr2	PGSB	exon	50801317	50801507	.	+	.	ID=LotjaGi2g1v0138800.1.exon.10;Parent=LotjaGi2g1v0138800.1
LjG1.1_chr2	PGSB	CDS	50801317	50801507	.	+	0	ID=LotjaGi2g1v0138800.1.CDS.8;Parent=LotjaGi2g1v0138800.1
LjG1.1_chr2	PGSB	exon	50801755	50801888	.	+	.	ID=LotjaGi2g1v0138800.1.exon.11;Parent=LotjaGi2g1v0138800.1
LjG1.1_chr2	PGSB	CDS	50801755	50801888	.	+	1	ID=LotjaGi2g1v0138800.1.CDS.9;Parent=LotjaGi2g1v0138800.1
LjG1.1_chr2	PGSB	CDS	50803176	50803414	.	+	2	ID=LotjaGi2g1v0138800.1.CDS.10;Parent=LotjaGi2g1v0138800.1
LjG1.1_chr2	PGSB	exon	50803176	50803946	.	+	.	ID=LotjaGi2g1v0138800.1.exon.12;Parent=LotjaGi2g1v0138800.1
LjG1.1_chr2	PGSB	three_prime_UTR	50803415	50803946	.	+	.	ID=LotjaGi2g1v0138800.1.three_prime_UTR.4;Parent=LotjaGi2g1v0138800.1
LjG1.1_chr2	PGSB	mRNA	50795182	50804082	.	+	.	ID=LotjaGi2g1v0138800.2;Parent=LotjaGi2g1v0138800
LjG1.1_chr2	PGSB	exon	50795182	50795568	.	+	.	ID=LotjaGi2g1v0138800.2.exon.1;Parent=LotjaGi2g1v0138800.2
LjG1.1_chr2	PGSB	five_prime_UTR	50795182	50795568	.	+	.	ID=LotjaGi2g1v0138800.2.five_prime_UTR.1;Parent=LotjaGi2g1v0138800.2
LjG1.1_chr2	PGSB	five_prime_UTR	50796032	50796052	.	+	.	ID=LotjaGi2g1v0138800.2.five_prime_UTR.2;Parent=LotjaGi2g1v0138800.2
LjG1.1_chr2	PGSB	exon	50796032	50796105	.	+	.	ID=LotjaGi2g1v0138800.2.exon.2;Parent=LotjaGi2g1v0138800.2
LjG1.1_chr2	PGSB	CDS	50796053	50796105	.	+	0	ID=LotjaGi2g1v0138800.2.CDS.1;Parent=LotjaGi2g1v0138800.2
LjG1.1_chr2	PGSB	exon	50796213	50796333	.	+	.	ID=LotjaGi2g1v0138800.2.exon.3;Parent=LotjaGi2g1v0138800.2
LjG1.1_chr2	PGSB	CDS	50796213	50796333	.	+	1	ID=LotjaGi2g1v0138800.2.CDS.2;Parent=LotjaGi2g1v0138800.2
LjG1.1_chr2	PGSB	exon	50796549	50796860	.	+	.	ID=LotjaGi2g1v0138800.2.exon.4;Parent=LotjaGi2g1v0138800.2
LjG1.1_chr2	PGSB	CDS	50796549	50796860	.	+	0	ID=LotjaGi2g1v0138800.2.CDS.3;Parent=LotjaGi2g1v0138800.2
LjG1.1_chr2	PGSB	exon	50797252	50797356	.	+	.	ID=LotjaGi2g1v0138800.2.exon.5;Parent=LotjaGi2g1v0138800.2
LjG1.1_chr2	PGSB	CDS	50797252	50797356	.	+	0	ID=LotjaGi2g1v0138800.2.CDS.4;Parent=LotjaGi2g1v0138800.2
LjG1.1_chr2	PGSB	exon	50797500	50797954	.	+	.	ID=LotjaGi2g1v0138800.2.exon.6;Parent=LotjaGi2g1v0138800.2
LjG1.1_chr2	PGSB	CDS	50797500	50797954	.	+	0	ID=LotjaGi2g1v0138800.2.CDS.5;Parent=LotjaGi2g1v0138800.2
LjG1.1_chr2	PGSB	exon	50798306	50798610	.	+	.	ID=LotjaGi2g1v0138800.2.exon.7;Parent=LotjaGi2g1v0138800.2
LjG1.1_chr2	PGSB	CDS	50798306	50798610	.	+	1	ID=LotjaGi2g1v0138800.2.CDS.6;Parent=LotjaGi2g1v0138800.2
LjG1.1_chr2	PGSB	exon	50799472	50799647	.	+	.	ID=LotjaGi2g1v0138800.2.exon.8;Parent=LotjaGi2g1v0138800.2
LjG1.1_chr2	PGSB	CDS	50799472	50799647	.	+	2	ID=LotjaGi2g1v0138800.2.CDS.7;Parent=LotjaGi2g1v0138800.2
LjG1.1_chr2	PGSB	exon	50801317	50801507	.	+	.	ID=LotjaGi2g1v0138800.2.exon.9;Parent=LotjaGi2g1v0138800.2
LjG1.1_chr2	PGSB	CDS	50801317	50801507	.	+	0	ID=LotjaGi2g1v0138800.2.CDS.8;Parent=LotjaGi2g1v0138800.2
LjG1.1_chr2	PGSB	exon	50801755	50801888	.	+	.	ID=LotjaGi2g1v0138800.2.exon.10;Parent=LotjaGi2g1v0138800.2
LjG1.1_chr2	PGSB	CDS	50801755	50801888	.	+	1	ID=LotjaGi2g1v0138800.2.CDS.9;Parent=LotjaGi2g1v0138800.2
LjG1.1_chr2	PGSB	CDS	50803176	50803414	.	+	2	ID=LotjaGi2g1v0138800.2.CDS.10;Parent=LotjaGi2g1v0138800.2
LjG1.1_chr2	PGSB	exon	50803176	50804082	.	+	.	ID=LotjaGi2g1v0138800.2.exon.11;Parent=LotjaGi2g1v0138800.2
LjG1.1_chr2	PGSB	three_prime_UTR	50803415	50804082	.	+	.	ID=LotjaGi2g1v0138800.2.three_prime_UTR.3;Parent=LotjaGi2g1v0138800.2
LjG1.1_chr2	PGSB	mRNA	50796053	50803414	.	+	.	ID=LotjaGi2g1v0138800.3;Parent=LotjaGi2g1v0138800
LjG1.1_chr2	PGSB	exon	50796053	50796105	.	+	.	ID=LotjaGi2g1v0138800.3.exon.1;Parent=LotjaGi2g1v0138800.3
LjG1.1_chr2	PGSB	CDS	50796053	50796105	.	+	0	ID=LotjaGi2g1v0138800.3.CDS.1;Parent=LotjaGi2g1v0138800.3
LjG1.1_chr2	PGSB	exon	50796213	50796333	.	+	.	ID=LotjaGi2g1v0138800.3.exon.2;Parent=LotjaGi2g1v0138800.3
LjG1.1_chr2	PGSB	CDS	50796213	50796333	.	+	1	ID=LotjaGi2g1v0138800.3.CDS.2;Parent=LotjaGi2g1v0138800.3
LjG1.1_chr2	PGSB	exon	50796549	50796860	.	+	.	ID=LotjaGi2g1v0138800.3.exon.3;Parent=LotjaGi2g1v0138800.3
LjG1.1_chr2	PGSB	CDS	50796549	50796860	.	+	0	ID=LotjaGi2g1v0138800.3.CDS.3;Parent=LotjaGi2g1v0138800.3
LjG1.1_chr2	PGSB	exon	50797252	50797356	.	+	.	ID=LotjaGi2g1v0138800.3.exon.4;Parent=LotjaGi2g1v0138800.3
LjG1.1_chr2	PGSB	CDS	50797252	50797356	.	+	0	ID=LotjaGi2g1v0138800.3.CDS.4;Parent=LotjaGi2g1v0138800.3
LjG1.1_chr2	PGSB	exon	50797500	50797954	.	+	.	ID=LotjaGi2g1v0138800.3.exon.5;Parent=LotjaGi2g1v0138800.3
LjG1.1_chr2	PGSB	CDS	50797500	50797954	.	+	0	ID=LotjaGi2g1v0138800.3.CDS.5;Parent=LotjaGi2g1v0138800.3
LjG1.1_chr2	PGSB	exon	50798306	50798610	.	+	.	ID=LotjaGi2g1v0138800.3.exon.6;Parent=LotjaGi2g1v0138800.3
LjG1.1_chr2	PGSB	CDS	50798306	50798610	.	+	1	ID=LotjaGi2g1v0138800.3.CDS.6;Parent=LotjaGi2g1v0138800.3
LjG1.1_chr2	PGSB	exon	50799472	50799647	.	+	.	ID=LotjaGi2g1v0138800.3.exon.7;Parent=LotjaGi2g1v0138800.3
LjG1.1_chr2	PGSB	CDS	50799472	50799647	.	+	2	ID=LotjaGi2g1v0138800.3.CDS.7;Parent=LotjaGi2g1v0138800.3
LjG1.1_chr2	PGSB	exon	50801317	50801507	.	+	.	ID=LotjaGi2g1v0138800.3.exon.8;Parent=LotjaGi2g1v0138800.3
LjG1.1_chr2	PGSB	CDS	50801317	50801507	.	+	0	ID=LotjaGi2g1v0138800.3.CDS.8;Parent=LotjaGi2g1v0138800.3
LjG1.1_chr2	PGSB	exon	50801755	50801888	.	+	.	ID=LotjaGi2g1v0138800.3.exon.9;Parent=LotjaGi2g1v0138800.3
LjG1.1_chr2	PGSB	CDS	50801755	50801888	.	+	1	ID=LotjaGi2g1v0138800.3.CDS.9;Parent=LotjaGi2g1v0138800.3
LjG1.1_chr2	PGSB	exon	50803176	50803414	.	+	.	ID=LotjaGi2g1v0138800.3.exon.10;Parent=LotjaGi2g1v0138800.3
LjG1.1_chr2	PGSB	CDS	50803176	50803414	.	+	2	ID=LotjaGi2g1v0138800.3.CDS.10;Parent=LotjaGi2g1v0138800.3
###
LjG1.1_chr2	PGSB	gene	50897496	50901349	.	-	.	ID=LotjaGi2g1v0138900_LC
LjG1.1_chr2	PGSB	mRNA	50897496	50901349	.	-	.	ID=LotjaGi2g1v0138900_LC.1;Parent=LotjaGi2g1v0138900_LC
LjG1.1_chr2	PGSB	three_prime_UTR	50897496	50897633	.	-	.	ID=LotjaGi2g1v0138900_LC.1.three_prime_UTR.1;Parent=LotjaGi2g1v0138900_LC.1
LjG1.1_chr2	PGSB	exon	50897496	50897874	.	-	.	ID=LotjaGi2g1v0138900_LC.1.exon.1;Parent=LotjaGi2g1v0138900_LC.1
LjG1.1_chr2	PGSB	CDS	50897634	50897874	.	-	1	ID=LotjaGi2g1v0138900_LC.1.CDS.1;Parent=LotjaGi2g1v0138900_LC.1
LjG1.1_chr2	PGSB	exon	50901261	50901349	.	-	.	ID=LotjaGi2g1v0138900_LC.1.exon.2;Parent=LotjaGi2g1v0138900_LC.1
LjG1.1_chr2	PGSB	CDS	50901261	50901349	.	-	0	ID=LotjaGi2g1v0138900_LC.1.CDS.2;Parent=LotjaGi2g1v0138900_LC.1
###
LjG1.1_chr2	PGSB	gene	50913947	50915711	.	+	.	ID=LotjaGi2g1v0139000
LjG1.1_chr2	PGSB	mRNA	50913947	50915711	.	+	.	ID=LotjaGi2g1v0139000.1;Parent=LotjaGi2g1v0139000
LjG1.1_chr2	PGSB	five_prime_UTR	50913947	50914012	.	+	.	ID=LotjaGi2g1v0139000.1.five_prime_UTR.1;Parent=LotjaGi2g1v0139000.1
LjG1.1_chr2	PGSB	exon	50913947	50915711	.	+	.	ID=LotjaGi2g1v0139000.1.exon.1;Parent=LotjaGi2g1v0139000.1
LjG1.1_chr2	PGSB	CDS	50914013	50915260	.	+	0	ID=LotjaGi2g1v0139000.1.CDS.1;Parent=LotjaGi2g1v0139000.1
LjG1.1_chr2	PGSB	three_prime_UTR	50915261	50915711	.	+	.	ID=LotjaGi2g1v0139000.1.three_prime_UTR.2;Parent=LotjaGi2g1v0139000.1
###
LjG1.1_chr2	PGSB	gene	50925291	50927458	.	+	.	ID=LotjaGi2g1v0139100
LjG1.1_chr2	PGSB	mRNA	50925291	50927458	.	+	.	ID=LotjaGi2g1v0139100.1;Parent=LotjaGi2g1v0139100
LjG1.1_chr2	PGSB	five_prime_UTR	50925291	50925684	.	+	.	ID=LotjaGi2g1v0139100.1.five_prime_UTR.1;Parent=LotjaGi2g1v0139100.1
LjG1.1_chr2	PGSB	exon	50925291	50927458	.	+	.	ID=LotjaGi2g1v0139100.1.exon.1;Parent=LotjaGi2g1v0139100.1
LjG1.1_chr2	PGSB	CDS	50925685	50927136	.	+	0	ID=LotjaGi2g1v0139100.1.CDS.1;Parent=LotjaGi2g1v0139100.1
LjG1.1_chr2	PGSB	three_prime_UTR	50927137	50927458	.	+	.	ID=LotjaGi2g1v0139100.1.three_prime_UTR.2;Parent=LotjaGi2g1v0139100.1
###
LjG1.1_chr2	PGSB	gene	50973107	50978520	.	+	.	ID=LotjaGi2g1v0139200
LjG1.1_chr2	PGSB	mRNA	50973107	50978520	.	+	.	ID=LotjaGi2g1v0139200.1;Parent=LotjaGi2g1v0139200
LjG1.1_chr2	PGSB	five_prime_UTR	50973107	50973569	.	+	.	ID=LotjaGi2g1v0139200.1.five_prime_UTR.1;Parent=LotjaGi2g1v0139200.1
LjG1.1_chr2	PGSB	exon	50973107	50973665	.	+	.	ID=LotjaGi2g1v0139200.1.exon.1;Parent=LotjaGi2g1v0139200.1
LjG1.1_chr2	PGSB	CDS	50973570	50973665	.	+	0	ID=LotjaGi2g1v0139200.1.CDS.1;Parent=LotjaGi2g1v0139200.1
LjG1.1_chr2	PGSB	CDS	50975741	50977054	.	+	0	ID=LotjaGi2g1v0139200.1.CDS.2;Parent=LotjaGi2g1v0139200.1
LjG1.1_chr2	PGSB	exon	50975741	50978520	.	+	.	ID=LotjaGi2g1v0139200.1.exon.2;Parent=LotjaGi2g1v0139200.1
LjG1.1_chr2	PGSB	three_prime_UTR	50977055	50978520	.	+	.	ID=LotjaGi2g1v0139200.1.three_prime_UTR.2;Parent=LotjaGi2g1v0139200.1
###
LjG1.1_chr2	PGSB	gene	50979804	50980200	.	+	.	ID=LotjaGi2g1v0139300
LjG1.1_chr2	PGSB	mRNA	50979804	50980200	.	+	.	ID=LotjaGi2g1v0139300.1;Parent=LotjaGi2g1v0139300
LjG1.1_chr2	PGSB	five_prime_UTR	50979804	50979833	.	+	.	ID=LotjaGi2g1v0139300.1.five_prime_UTR.1;Parent=LotjaGi2g1v0139300.1
LjG1.1_chr2	PGSB	exon	50979804	50980200	.	+	.	ID=LotjaGi2g1v0139300.1.exon.1;Parent=LotjaGi2g1v0139300.1
LjG1.1_chr2	PGSB	CDS	50979834	50980199	.	+	0	ID=LotjaGi2g1v0139300.1.CDS.1;Parent=LotjaGi2g1v0139300.1
LjG1.1_chr2	PGSB	three_prime_UTR	50980200	50980200	.	+	.	ID=LotjaGi2g1v0139300.1.three_prime_UTR.2;Parent=LotjaGi2g1v0139300.1
###
LjG1.1_chr2	PGSB	gene	50992749	50997823	.	+	.	ID=LotjaGi2g1v0139400
LjG1.1_chr2	PGSB	mRNA	50992749	50997823	.	+	.	ID=LotjaGi2g1v0139400.1;Parent=LotjaGi2g1v0139400
LjG1.1_chr2	PGSB	five_prime_UTR	50992749	50994561	.	+	.	ID=LotjaGi2g1v0139400.1.five_prime_UTR.1;Parent=LotjaGi2g1v0139400.1
LjG1.1_chr2	PGSB	exon	50992749	50995728	.	+	.	ID=LotjaGi2g1v0139400.1.exon.1;Parent=LotjaGi2g1v0139400.1
LjG1.1_chr2	PGSB	CDS	50994562	50995728	.	+	0	ID=LotjaGi2g1v0139400.1.CDS.1;Parent=LotjaGi2g1v0139400.1
LjG1.1_chr2	PGSB	exon	50995872	50996061	.	+	.	ID=LotjaGi2g1v0139400.1.exon.2;Parent=LotjaGi2g1v0139400.1
LjG1.1_chr2	PGSB	CDS	50995872	50996061	.	+	0	ID=LotjaGi2g1v0139400.1.CDS.2;Parent=LotjaGi2g1v0139400.1
LjG1.1_chr2	PGSB	CDS	50997104	50997366	.	+	2	ID=LotjaGi2g1v0139400.1.CDS.3;Parent=LotjaGi2g1v0139400.1
LjG1.1_chr2	PGSB	exon	50997104	50997823	.	+	.	ID=LotjaGi2g1v0139400.1.exon.3;Parent=LotjaGi2g1v0139400.1
LjG1.1_chr2	PGSB	three_prime_UTR	50997367	50997823	.	+	.	ID=LotjaGi2g1v0139400.1.three_prime_UTR.2;Parent=LotjaGi2g1v0139400.1
###
LjG1.1_chr2	PGSB	gene	51001909	51010730	.	+	.	ID=LotjaGi2g1v0139500
LjG1.1_chr2	PGSB	mRNA	51001909	51010730	.	+	.	ID=LotjaGi2g1v0139500.1;Parent=LotjaGi2g1v0139500
LjG1.1_chr2	PGSB	exon	51001909	51002159	.	+	.	ID=LotjaGi2g1v0139500.1.exon.1;Parent=LotjaGi2g1v0139500.1
LjG1.1_chr2	PGSB	five_prime_UTR	51001909	51002159	.	+	.	ID=LotjaGi2g1v0139500.1.five_prime_UTR.1;Parent=LotjaGi2g1v0139500.1
LjG1.1_chr2	PGSB	five_prime_UTR	51003168	51003374	.	+	.	ID=LotjaGi2g1v0139500.1.five_prime_UTR.2;Parent=LotjaGi2g1v0139500.1
LjG1.1_chr2	PGSB	exon	51003168	51003928	.	+	.	ID=LotjaGi2g1v0139500.1.exon.2;Parent=LotjaGi2g1v0139500.1
LjG1.1_chr2	PGSB	CDS	51003375	51003928	.	+	0	ID=LotjaGi2g1v0139500.1.CDS.1;Parent=LotjaGi2g1v0139500.1
LjG1.1_chr2	PGSB	exon	51004066	51004800	.	+	.	ID=LotjaGi2g1v0139500.1.exon.3;Parent=LotjaGi2g1v0139500.1
LjG1.1_chr2	PGSB	CDS	51004066	51004800	.	+	1	ID=LotjaGi2g1v0139500.1.CDS.2;Parent=LotjaGi2g1v0139500.1
LjG1.1_chr2	PGSB	exon	51004925	51005012	.	+	.	ID=LotjaGi2g1v0139500.1.exon.4;Parent=LotjaGi2g1v0139500.1
LjG1.1_chr2	PGSB	CDS	51004925	51005012	.	+	1	ID=LotjaGi2g1v0139500.1.CDS.3;Parent=LotjaGi2g1v0139500.1
LjG1.1_chr2	PGSB	exon	51005112	51005174	.	+	.	ID=LotjaGi2g1v0139500.1.exon.5;Parent=LotjaGi2g1v0139500.1
LjG1.1_chr2	PGSB	CDS	51005112	51005174	.	+	0	ID=LotjaGi2g1v0139500.1.CDS.4;Parent=LotjaGi2g1v0139500.1
LjG1.1_chr2	PGSB	exon	51005363	51005523	.	+	.	ID=LotjaGi2g1v0139500.1.exon.6;Parent=LotjaGi2g1v0139500.1
LjG1.1_chr2	PGSB	CDS	51005363	51005523	.	+	0	ID=LotjaGi2g1v0139500.1.CDS.5;Parent=LotjaGi2g1v0139500.1
LjG1.1_chr2	PGSB	exon	51005635	51005710	.	+	.	ID=LotjaGi2g1v0139500.1.exon.7;Parent=LotjaGi2g1v0139500.1
LjG1.1_chr2	PGSB	CDS	51005635	51005710	.	+	1	ID=LotjaGi2g1v0139500.1.CDS.6;Parent=LotjaGi2g1v0139500.1
LjG1.1_chr2	PGSB	exon	51006129	51006188	.	+	.	ID=LotjaGi2g1v0139500.1.exon.8;Parent=LotjaGi2g1v0139500.1
LjG1.1_chr2	PGSB	CDS	51006129	51006188	.	+	0	ID=LotjaGi2g1v0139500.1.CDS.7;Parent=LotjaGi2g1v0139500.1
LjG1.1_chr2	PGSB	exon	51006279	51006386	.	+	.	ID=LotjaGi2g1v0139500.1.exon.9;Parent=LotjaGi2g1v0139500.1
LjG1.1_chr2	PGSB	CDS	51006279	51006386	.	+	0	ID=LotjaGi2g1v0139500.1.CDS.8;Parent=LotjaGi2g1v0139500.1
LjG1.1_chr2	PGSB	exon	51006535	51006774	.	+	.	ID=LotjaGi2g1v0139500.1.exon.10;Parent=LotjaGi2g1v0139500.1
LjG1.1_chr2	PGSB	CDS	51006535	51006774	.	+	0	ID=LotjaGi2g1v0139500.1.CDS.9;Parent=LotjaGi2g1v0139500.1
LjG1.1_chr2	PGSB	exon	51008939	51009027	.	+	.	ID=LotjaGi2g1v0139500.1.exon.11;Parent=LotjaGi2g1v0139500.1
LjG1.1_chr2	PGSB	CDS	51008939	51009027	.	+	0	ID=LotjaGi2g1v0139500.1.CDS.10;Parent=LotjaGi2g1v0139500.1
LjG1.1_chr2	PGSB	CDS	51009154	51009664	.	+	1	ID=LotjaGi2g1v0139500.1.CDS.11;Parent=LotjaGi2g1v0139500.1
LjG1.1_chr2	PGSB	exon	51009154	51010730	.	+	.	ID=LotjaGi2g1v0139500.1.exon.12;Parent=LotjaGi2g1v0139500.1
LjG1.1_chr2	PGSB	three_prime_UTR	51009665	51010730	.	+	.	ID=LotjaGi2g1v0139500.1.three_prime_UTR.3;Parent=LotjaGi2g1v0139500.1
LjG1.1_chr2	PGSB	mRNA	51003375	51009664	.	+	.	ID=LotjaGi2g1v0139500.2;Parent=LotjaGi2g1v0139500
LjG1.1_chr2	PGSB	exon	51003375	51003928	.	+	.	ID=LotjaGi2g1v0139500.2.exon.1;Parent=LotjaGi2g1v0139500.2
LjG1.1_chr2	PGSB	CDS	51003375	51003928	.	+	0	ID=LotjaGi2g1v0139500.2.CDS.1;Parent=LotjaGi2g1v0139500.2
LjG1.1_chr2	PGSB	exon	51004066	51004800	.	+	.	ID=LotjaGi2g1v0139500.2.exon.2;Parent=LotjaGi2g1v0139500.2
LjG1.1_chr2	PGSB	CDS	51004066	51004800	.	+	1	ID=LotjaGi2g1v0139500.2.CDS.2;Parent=LotjaGi2g1v0139500.2
LjG1.1_chr2	PGSB	exon	51004925	51005012	.	+	.	ID=LotjaGi2g1v0139500.2.exon.3;Parent=LotjaGi2g1v0139500.2
LjG1.1_chr2	PGSB	CDS	51004925	51005012	.	+	1	ID=LotjaGi2g1v0139500.2.CDS.3;Parent=LotjaGi2g1v0139500.2
LjG1.1_chr2	PGSB	exon	51005112	51005174	.	+	.	ID=LotjaGi2g1v0139500.2.exon.4;Parent=LotjaGi2g1v0139500.2
LjG1.1_chr2	PGSB	CDS	51005112	51005174	.	+	0	ID=LotjaGi2g1v0139500.2.CDS.4;Parent=LotjaGi2g1v0139500.2
LjG1.1_chr2	PGSB	exon	51005363	51005523	.	+	.	ID=LotjaGi2g1v0139500.2.exon.5;Parent=LotjaGi2g1v0139500.2
LjG1.1_chr2	PGSB	CDS	51005363	51005523	.	+	0	ID=LotjaGi2g1v0139500.2.CDS.5;Parent=LotjaGi2g1v0139500.2
LjG1.1_chr2	PGSB	exon	51005635	51005710	.	+	.	ID=LotjaGi2g1v0139500.2.exon.6;Parent=LotjaGi2g1v0139500.2
LjG1.1_chr2	PGSB	CDS	51005635	51005710	.	+	1	ID=LotjaGi2g1v0139500.2.CDS.6;Parent=LotjaGi2g1v0139500.2
LjG1.1_chr2	PGSB	exon	51006279	51006386	.	+	.	ID=LotjaGi2g1v0139500.2.exon.7;Parent=LotjaGi2g1v0139500.2
LjG1.1_chr2	PGSB	CDS	51006279	51006386	.	+	0	ID=LotjaGi2g1v0139500.2.CDS.7;Parent=LotjaGi2g1v0139500.2
LjG1.1_chr2	PGSB	exon	51006535	51006774	.	+	.	ID=LotjaGi2g1v0139500.2.exon.8;Parent=LotjaGi2g1v0139500.2
LjG1.1_chr2	PGSB	CDS	51006535	51006774	.	+	0	ID=LotjaGi2g1v0139500.2.CDS.8;Parent=LotjaGi2g1v0139500.2
LjG1.1_chr2	PGSB	exon	51008939	51009027	.	+	.	ID=LotjaGi2g1v0139500.2.exon.9;Parent=LotjaGi2g1v0139500.2
LjG1.1_chr2	PGSB	CDS	51008939	51009027	.	+	0	ID=LotjaGi2g1v0139500.2.CDS.9;Parent=LotjaGi2g1v0139500.2
LjG1.1_chr2	PGSB	exon	51009154	51009664	.	+	.	ID=LotjaGi2g1v0139500.2.exon.10;Parent=LotjaGi2g1v0139500.2
LjG1.1_chr2	PGSB	CDS	51009154	51009664	.	+	1	ID=LotjaGi2g1v0139500.2.CDS.10;Parent=LotjaGi2g1v0139500.2
LjG1.1_chr2	PGSB	mRNA	51003375	51009664	.	+	.	ID=LotjaGi2g1v0139500.3;Parent=LotjaGi2g1v0139500
LjG1.1_chr2	PGSB	exon	51003375	51003928	.	+	.	ID=LotjaGi2g1v0139500.3.exon.1;Parent=LotjaGi2g1v0139500.3
LjG1.1_chr2	PGSB	CDS	51003375	51003928	.	+	0	ID=LotjaGi2g1v0139500.3.CDS.1;Parent=LotjaGi2g1v0139500.3
LjG1.1_chr2	PGSB	exon	51004066	51004800	.	+	.	ID=LotjaGi2g1v0139500.3.exon.2;Parent=LotjaGi2g1v0139500.3
LjG1.1_chr2	PGSB	CDS	51004066	51004800	.	+	1	ID=LotjaGi2g1v0139500.3.CDS.2;Parent=LotjaGi2g1v0139500.3
LjG1.1_chr2	PGSB	exon	51004925	51005012	.	+	.	ID=LotjaGi2g1v0139500.3.exon.3;Parent=LotjaGi2g1v0139500.3
LjG1.1_chr2	PGSB	CDS	51004925	51005012	.	+	1	ID=LotjaGi2g1v0139500.3.CDS.3;Parent=LotjaGi2g1v0139500.3
LjG1.1_chr2	PGSB	exon	51005112	51005174	.	+	.	ID=LotjaGi2g1v0139500.3.exon.4;Parent=LotjaGi2g1v0139500.3
LjG1.1_chr2	PGSB	CDS	51005112	51005174	.	+	0	ID=LotjaGi2g1v0139500.3.CDS.4;Parent=LotjaGi2g1v0139500.3
LjG1.1_chr2	PGSB	exon	51005363	51005523	.	+	.	ID=LotjaGi2g1v0139500.3.exon.5;Parent=LotjaGi2g1v0139500.3
LjG1.1_chr2	PGSB	CDS	51005363	51005523	.	+	0	ID=LotjaGi2g1v0139500.3.CDS.5;Parent=LotjaGi2g1v0139500.3
LjG1.1_chr2	PGSB	exon	51005635	51005710	.	+	.	ID=LotjaGi2g1v0139500.3.exon.6;Parent=LotjaGi2g1v0139500.3
LjG1.1_chr2	PGSB	CDS	51005635	51005710	.	+	1	ID=LotjaGi2g1v0139500.3.CDS.6;Parent=LotjaGi2g1v0139500.3
LjG1.1_chr2	PGSB	exon	51006129	51006188	.	+	.	ID=LotjaGi2g1v0139500.3.exon.7;Parent=LotjaGi2g1v0139500.3
LjG1.1_chr2	PGSB	CDS	51006129	51006188	.	+	0	ID=LotjaGi2g1v0139500.3.CDS.7;Parent=LotjaGi2g1v0139500.3
LjG1.1_chr2	PGSB	exon	51006279	51006386	.	+	.	ID=LotjaGi2g1v0139500.3.exon.8;Parent=LotjaGi2g1v0139500.3
LjG1.1_chr2	PGSB	CDS	51006279	51006386	.	+	0	ID=LotjaGi2g1v0139500.3.CDS.8;Parent=LotjaGi2g1v0139500.3
LjG1.1_chr2	PGSB	exon	51006535	51006774	.	+	.	ID=LotjaGi2g1v0139500.3.exon.9;Parent=LotjaGi2g1v0139500.3
LjG1.1_chr2	PGSB	CDS	51006535	51006774	.	+	0	ID=LotjaGi2g1v0139500.3.CDS.9;Parent=LotjaGi2g1v0139500.3
LjG1.1_chr2	PGSB	exon	51008939	51009027	.	+	.	ID=LotjaGi2g1v0139500.3.exon.10;Parent=LotjaGi2g1v0139500.3
LjG1.1_chr2	PGSB	CDS	51008939	51009027	.	+	0	ID=LotjaGi2g1v0139500.3.CDS.10;Parent=LotjaGi2g1v0139500.3
LjG1.1_chr2	PGSB	exon	51009154	51009389	.	+	.	ID=LotjaGi2g1v0139500.3.exon.11;Parent=LotjaGi2g1v0139500.3
LjG1.1_chr2	PGSB	CDS	51009154	51009389	.	+	1	ID=LotjaGi2g1v0139500.3.CDS.11;Parent=LotjaGi2g1v0139500.3
LjG1.1_chr2	PGSB	exon	51009477	51009664	.	+	.	ID=LotjaGi2g1v0139500.3.exon.12;Parent=LotjaGi2g1v0139500.3
LjG1.1_chr2	PGSB	CDS	51009477	51009664	.	+	2	ID=LotjaGi2g1v0139500.3.CDS.12;Parent=LotjaGi2g1v0139500.3
LjG1.1_chr2	PGSB	mRNA	51003375	51009664	.	+	.	ID=LotjaGi2g1v0139500.4;Parent=LotjaGi2g1v0139500
LjG1.1_chr2	PGSB	exon	51003375	51003928	.	+	.	ID=LotjaGi2g1v0139500.4.exon.1;Parent=LotjaGi2g1v0139500.4
LjG1.1_chr2	PGSB	CDS	51003375	51003928	.	+	0	ID=LotjaGi2g1v0139500.4.CDS.1;Parent=LotjaGi2g1v0139500.4
LjG1.1_chr2	PGSB	exon	51004066	51004800	.	+	.	ID=LotjaGi2g1v0139500.4.exon.2;Parent=LotjaGi2g1v0139500.4
LjG1.1_chr2	PGSB	CDS	51004066	51004800	.	+	1	ID=LotjaGi2g1v0139500.4.CDS.2;Parent=LotjaGi2g1v0139500.4
LjG1.1_chr2	PGSB	exon	51004925	51005012	.	+	.	ID=LotjaGi2g1v0139500.4.exon.3;Parent=LotjaGi2g1v0139500.4
LjG1.1_chr2	PGSB	CDS	51004925	51005012	.	+	1	ID=LotjaGi2g1v0139500.4.CDS.3;Parent=LotjaGi2g1v0139500.4
LjG1.1_chr2	PGSB	exon	51005112	51005174	.	+	.	ID=LotjaGi2g1v0139500.4.exon.4;Parent=LotjaGi2g1v0139500.4
LjG1.1_chr2	PGSB	CDS	51005112	51005174	.	+	0	ID=LotjaGi2g1v0139500.4.CDS.4;Parent=LotjaGi2g1v0139500.4
LjG1.1_chr2	PGSB	exon	51005363	51005523	.	+	.	ID=LotjaGi2g1v0139500.4.exon.5;Parent=LotjaGi2g1v0139500.4
LjG1.1_chr2	PGSB	CDS	51005363	51005523	.	+	0	ID=LotjaGi2g1v0139500.4.CDS.5;Parent=LotjaGi2g1v0139500.4
LjG1.1_chr2	PGSB	exon	51005635	51005710	.	+	.	ID=LotjaGi2g1v0139500.4.exon.6;Parent=LotjaGi2g1v0139500.4
LjG1.1_chr2	PGSB	CDS	51005635	51005710	.	+	1	ID=LotjaGi2g1v0139500.4.CDS.6;Parent=LotjaGi2g1v0139500.4
LjG1.1_chr2	PGSB	exon	51006129	51006188	.	+	.	ID=LotjaGi2g1v0139500.4.exon.7;Parent=LotjaGi2g1v0139500.4
LjG1.1_chr2	PGSB	CDS	51006129	51006188	.	+	0	ID=LotjaGi2g1v0139500.4.CDS.7;Parent=LotjaGi2g1v0139500.4
LjG1.1_chr2	PGSB	exon	51006279	51006386	.	+	.	ID=LotjaGi2g1v0139500.4.exon.8;Parent=LotjaGi2g1v0139500.4
LjG1.1_chr2	PGSB	CDS	51006279	51006386	.	+	0	ID=LotjaGi2g1v0139500.4.CDS.8;Parent=LotjaGi2g1v0139500.4
LjG1.1_chr2	PGSB	exon	51006535	51006774	.	+	.	ID=LotjaGi2g1v0139500.4.exon.9;Parent=LotjaGi2g1v0139500.4
LjG1.1_chr2	PGSB	CDS	51006535	51006774	.	+	0	ID=LotjaGi2g1v0139500.4.CDS.9;Parent=LotjaGi2g1v0139500.4
LjG1.1_chr2	PGSB	exon	51008939	51009027	.	+	.	ID=LotjaGi2g1v0139500.4.exon.10;Parent=LotjaGi2g1v0139500.4
LjG1.1_chr2	PGSB	CDS	51008939	51009027	.	+	0	ID=LotjaGi2g1v0139500.4.CDS.10;Parent=LotjaGi2g1v0139500.4
LjG1.1_chr2	PGSB	exon	51009154	51009664	.	+	.	ID=LotjaGi2g1v0139500.4.exon.11;Parent=LotjaGi2g1v0139500.4
LjG1.1_chr2	PGSB	CDS	51009154	51009664	.	+	1	ID=LotjaGi2g1v0139500.4.CDS.11;Parent=LotjaGi2g1v0139500.4
###
LjG1.1_chr2	PGSB	gene	51013416	51016852	.	+	.	ID=LotjaGi2g1v0139600
LjG1.1_chr2	PGSB	mRNA	51013416	51016852	.	+	.	ID=LotjaGi2g1v0139600.1;Parent=LotjaGi2g1v0139600
LjG1.1_chr2	PGSB	exon	51013416	51013513	.	+	.	ID=LotjaGi2g1v0139600.1.exon.1;Parent=LotjaGi2g1v0139600.1
LjG1.1_chr2	PGSB	five_prime_UTR	51013416	51013513	.	+	.	ID=LotjaGi2g1v0139600.1.five_prime_UTR.1;Parent=LotjaGi2g1v0139600.1
LjG1.1_chr2	PGSB	five_prime_UTR	51013809	51013846	.	+	.	ID=LotjaGi2g1v0139600.1.five_prime_UTR.2;Parent=LotjaGi2g1v0139600.1
LjG1.1_chr2	PGSB	exon	51013809	51014026	.	+	.	ID=LotjaGi2g1v0139600.1.exon.2;Parent=LotjaGi2g1v0139600.1
LjG1.1_chr2	PGSB	CDS	51013847	51014026	.	+	0	ID=LotjaGi2g1v0139600.1.CDS.1;Parent=LotjaGi2g1v0139600.1
LjG1.1_chr2	PGSB	exon	51015726	51015828	.	+	.	ID=LotjaGi2g1v0139600.1.exon.3;Parent=LotjaGi2g1v0139600.1
LjG1.1_chr2	PGSB	CDS	51015726	51015828	.	+	0	ID=LotjaGi2g1v0139600.1.CDS.2;Parent=LotjaGi2g1v0139600.1
LjG1.1_chr2	PGSB	CDS	51016092	51016246	.	+	2	ID=LotjaGi2g1v0139600.1.CDS.3;Parent=LotjaGi2g1v0139600.1
LjG1.1_chr2	PGSB	exon	51016092	51016852	.	+	.	ID=LotjaGi2g1v0139600.1.exon.4;Parent=LotjaGi2g1v0139600.1
LjG1.1_chr2	PGSB	three_prime_UTR	51016247	51016852	.	+	.	ID=LotjaGi2g1v0139600.1.three_prime_UTR.3;Parent=LotjaGi2g1v0139600.1
###
LjG1.1_chr2	PGSB	gene	51018024	51030569	.	-	.	ID=LotjaGi2g1v0139700
LjG1.1_chr2	PGSB	mRNA	51018024	51030569	.	-	.	ID=LotjaGi2g1v0139700.1;Parent=LotjaGi2g1v0139700
LjG1.1_chr2	PGSB	exon	51018024	51018595	.	-	.	ID=LotjaGi2g1v0139700.1.exon.1;Parent=LotjaGi2g1v0139700.1
LjG1.1_chr2	PGSB	three_prime_UTR	51018024	51018595	.	-	.	ID=LotjaGi2g1v0139700.1.three_prime_UTR.1;Parent=LotjaGi2g1v0139700.1
LjG1.1_chr2	PGSB	exon	51018742	51018788	.	-	.	ID=LotjaGi2g1v0139700.1.exon.2;Parent=LotjaGi2g1v0139700.1
LjG1.1_chr2	PGSB	three_prime_UTR	51018742	51018788	.	-	.	ID=LotjaGi2g1v0139700.1.three_prime_UTR.2;Parent=LotjaGi2g1v0139700.1
LjG1.1_chr2	PGSB	three_prime_UTR	51019616	51019781	.	-	.	ID=LotjaGi2g1v0139700.1.three_prime_UTR.3;Parent=LotjaGi2g1v0139700.1
LjG1.1_chr2	PGSB	exon	51019616	51019784	.	-	.	ID=LotjaGi2g1v0139700.1.exon.3;Parent=LotjaGi2g1v0139700.1
LjG1.1_chr2	PGSB	CDS	51019782	51019784	.	-	0	ID=LotjaGi2g1v0139700.1.CDS.1;Parent=LotjaGi2g1v0139700.1
LjG1.1_chr2	PGSB	exon	51019983	51020061	.	-	.	ID=LotjaGi2g1v0139700.1.exon.4;Parent=LotjaGi2g1v0139700.1
LjG1.1_chr2	PGSB	CDS	51019983	51020061	.	-	1	ID=LotjaGi2g1v0139700.1.CDS.2;Parent=LotjaGi2g1v0139700.1
LjG1.1_chr2	PGSB	exon	51020198	51020345	.	-	.	ID=LotjaGi2g1v0139700.1.exon.5;Parent=LotjaGi2g1v0139700.1
LjG1.1_chr2	PGSB	CDS	51020198	51020345	.	-	2	ID=LotjaGi2g1v0139700.1.CDS.3;Parent=LotjaGi2g1v0139700.1
LjG1.1_chr2	PGSB	exon	51020765	51020844	.	-	.	ID=LotjaGi2g1v0139700.1.exon.6;Parent=LotjaGi2g1v0139700.1
LjG1.1_chr2	PGSB	CDS	51020765	51020844	.	-	1	ID=LotjaGi2g1v0139700.1.CDS.4;Parent=LotjaGi2g1v0139700.1
LjG1.1_chr2	PGSB	exon	51020947	51021178	.	-	.	ID=LotjaGi2g1v0139700.1.exon.7;Parent=LotjaGi2g1v0139700.1
LjG1.1_chr2	PGSB	CDS	51020947	51021178	.	-	2	ID=LotjaGi2g1v0139700.1.CDS.5;Parent=LotjaGi2g1v0139700.1
LjG1.1_chr2	PGSB	CDS	51027753	51027858	.	-	0	ID=LotjaGi2g1v0139700.1.CDS.6;Parent=LotjaGi2g1v0139700.1
LjG1.1_chr2	PGSB	exon	51027753	51030569	.	-	.	ID=LotjaGi2g1v0139700.1.exon.8;Parent=LotjaGi2g1v0139700.1
LjG1.1_chr2	PGSB	five_prime_UTR	51027859	51030569	.	-	.	ID=LotjaGi2g1v0139700.1.five_prime_UTR.4;Parent=LotjaGi2g1v0139700.1
LjG1.1_chr2	PGSB	mRNA	51018088	51030569	.	-	.	ID=LotjaGi2g1v0139700.2;Parent=LotjaGi2g1v0139700
LjG1.1_chr2	PGSB	three_prime_UTR	51018088	51018418	.	-	.	ID=LotjaGi2g1v0139700.2.three_prime_UTR.1;Parent=LotjaGi2g1v0139700.2
LjG1.1_chr2	PGSB	exon	51018088	51018595	.	-	.	ID=LotjaGi2g1v0139700.2.exon.1;Parent=LotjaGi2g1v0139700.2
LjG1.1_chr2	PGSB	CDS	51018419	51018595	.	-	0	ID=LotjaGi2g1v0139700.2.CDS.1;Parent=LotjaGi2g1v0139700.2
LjG1.1_chr2	PGSB	exon	51018742	51018788	.	-	.	ID=LotjaGi2g1v0139700.2.exon.2;Parent=LotjaGi2g1v0139700.2
LjG1.1_chr2	PGSB	CDS	51018742	51018788	.	-	2	ID=LotjaGi2g1v0139700.2.CDS.2;Parent=LotjaGi2g1v0139700.2
LjG1.1_chr2	PGSB	exon	51019616	51019700	.	-	.	ID=LotjaGi2g1v0139700.2.exon.3;Parent=LotjaGi2g1v0139700.2
LjG1.1_chr2	PGSB	CDS	51019616	51019700	.	-	0	ID=LotjaGi2g1v0139700.2.CDS.3;Parent=LotjaGi2g1v0139700.2
LjG1.1_chr2	PGSB	exon	51019983	51020061	.	-	.	ID=LotjaGi2g1v0139700.2.exon.4;Parent=LotjaGi2g1v0139700.2
LjG1.1_chr2	PGSB	CDS	51019983	51020061	.	-	1	ID=LotjaGi2g1v0139700.2.CDS.4;Parent=LotjaGi2g1v0139700.2
LjG1.1_chr2	PGSB	exon	51020198	51020345	.	-	.	ID=LotjaGi2g1v0139700.2.exon.5;Parent=LotjaGi2g1v0139700.2
LjG1.1_chr2	PGSB	CDS	51020198	51020345	.	-	2	ID=LotjaGi2g1v0139700.2.CDS.5;Parent=LotjaGi2g1v0139700.2
LjG1.1_chr2	PGSB	exon	51020765	51020844	.	-	.	ID=LotjaGi2g1v0139700.2.exon.6;Parent=LotjaGi2g1v0139700.2
LjG1.1_chr2	PGSB	CDS	51020765	51020844	.	-	1	ID=LotjaGi2g1v0139700.2.CDS.6;Parent=LotjaGi2g1v0139700.2
LjG1.1_chr2	PGSB	exon	51020947	51021178	.	-	.	ID=LotjaGi2g1v0139700.2.exon.7;Parent=LotjaGi2g1v0139700.2
LjG1.1_chr2	PGSB	CDS	51020947	51021178	.	-	2	ID=LotjaGi2g1v0139700.2.CDS.7;Parent=LotjaGi2g1v0139700.2
LjG1.1_chr2	PGSB	CDS	51027753	51027858	.	-	0	ID=LotjaGi2g1v0139700.2.CDS.8;Parent=LotjaGi2g1v0139700.2
LjG1.1_chr2	PGSB	exon	51027753	51030569	.	-	.	ID=LotjaGi2g1v0139700.2.exon.8;Parent=LotjaGi2g1v0139700.2
LjG1.1_chr2	PGSB	five_prime_UTR	51027859	51030569	.	-	.	ID=LotjaGi2g1v0139700.2.five_prime_UTR.2;Parent=LotjaGi2g1v0139700.2
###
LjG1.1_chr2	PGSB	gene	51030622	51036633	.	-	.	ID=LotjaGi2g1v0139800
LjG1.1_chr2	PGSB	mRNA	51030622	51036633	.	-	.	ID=LotjaGi2g1v0139800.1;Parent=LotjaGi2g1v0139800
LjG1.1_chr2	PGSB	three_prime_UTR	51030622	51031051	.	-	.	ID=LotjaGi2g1v0139800.1.three_prime_UTR.1;Parent=LotjaGi2g1v0139800.1
LjG1.1_chr2	PGSB	exon	51030622	51031210	.	-	.	ID=LotjaGi2g1v0139800.1.exon.1;Parent=LotjaGi2g1v0139800.1
LjG1.1_chr2	PGSB	CDS	51031052	51031210	.	-	0	ID=LotjaGi2g1v0139800.1.CDS.1;Parent=LotjaGi2g1v0139800.1
LjG1.1_chr2	PGSB	exon	51031354	51031400	.	-	.	ID=LotjaGi2g1v0139800.1.exon.2;Parent=LotjaGi2g1v0139800.1
LjG1.1_chr2	PGSB	CDS	51031354	51031400	.	-	2	ID=LotjaGi2g1v0139800.1.CDS.2;Parent=LotjaGi2g1v0139800.1
LjG1.1_chr2	PGSB	exon	51031873	51031966	.	-	.	ID=LotjaGi2g1v0139800.1.exon.3;Parent=LotjaGi2g1v0139800.1
LjG1.1_chr2	PGSB	CDS	51031873	51031966	.	-	0	ID=LotjaGi2g1v0139800.1.CDS.3;Parent=LotjaGi2g1v0139800.1
LjG1.1_chr2	PGSB	exon	51033010	51033088	.	-	.	ID=LotjaGi2g1v0139800.1.exon.4;Parent=LotjaGi2g1v0139800.1
LjG1.1_chr2	PGSB	CDS	51033010	51033088	.	-	1	ID=LotjaGi2g1v0139800.1.CDS.4;Parent=LotjaGi2g1v0139800.1
LjG1.1_chr2	PGSB	exon	51033622	51033775	.	-	.	ID=LotjaGi2g1v0139800.1.exon.5;Parent=LotjaGi2g1v0139800.1
LjG1.1_chr2	PGSB	CDS	51033622	51033775	.	-	2	ID=LotjaGi2g1v0139800.1.CDS.5;Parent=LotjaGi2g1v0139800.1
LjG1.1_chr2	PGSB	exon	51034200	51034279	.	-	.	ID=LotjaGi2g1v0139800.1.exon.6;Parent=LotjaGi2g1v0139800.1
LjG1.1_chr2	PGSB	CDS	51034200	51034279	.	-	1	ID=LotjaGi2g1v0139800.1.CDS.6;Parent=LotjaGi2g1v0139800.1
LjG1.1_chr2	PGSB	exon	51034461	51034692	.	-	.	ID=LotjaGi2g1v0139800.1.exon.7;Parent=LotjaGi2g1v0139800.1
LjG1.1_chr2	PGSB	CDS	51034461	51034692	.	-	2	ID=LotjaGi2g1v0139800.1.CDS.7;Parent=LotjaGi2g1v0139800.1
LjG1.1_chr2	PGSB	CDS	51036128	51036218	.	-	0	ID=LotjaGi2g1v0139800.1.CDS.8;Parent=LotjaGi2g1v0139800.1
LjG1.1_chr2	PGSB	exon	51036128	51036633	.	-	.	ID=LotjaGi2g1v0139800.1.exon.8;Parent=LotjaGi2g1v0139800.1
LjG1.1_chr2	PGSB	five_prime_UTR	51036219	51036633	.	-	.	ID=LotjaGi2g1v0139800.1.five_prime_UTR.2;Parent=LotjaGi2g1v0139800.1
LjG1.1_chr2	PGSB	mRNA	51034208	51036218	.	-	.	ID=LotjaGi2g1v0139800.2;Parent=LotjaGi2g1v0139800
LjG1.1_chr2	PGSB	three_prime_UTR	51034208	51034225	.	-	.	ID=LotjaGi2g1v0139800.2.three_prime_UTR.1;Parent=LotjaGi2g1v0139800.2
LjG1.1_chr2	PGSB	exon	51034208	51034268	.	-	.	ID=LotjaGi2g1v0139800.2.exon.1;Parent=LotjaGi2g1v0139800.2
LjG1.1_chr2	PGSB	CDS	51034226	51034268	.	-	1	ID=LotjaGi2g1v0139800.2.CDS.1;Parent=LotjaGi2g1v0139800.2
LjG1.1_chr2	PGSB	exon	51034461	51034692	.	-	.	ID=LotjaGi2g1v0139800.2.exon.2;Parent=LotjaGi2g1v0139800.2
LjG1.1_chr2	PGSB	CDS	51034461	51034692	.	-	2	ID=LotjaGi2g1v0139800.2.CDS.2;Parent=LotjaGi2g1v0139800.2
LjG1.1_chr2	PGSB	exon	51036128	51036218	.	-	.	ID=LotjaGi2g1v0139800.2.exon.3;Parent=LotjaGi2g1v0139800.2
LjG1.1_chr2	PGSB	CDS	51036128	51036218	.	-	0	ID=LotjaGi2g1v0139800.2.CDS.3;Parent=LotjaGi2g1v0139800.2
###
LjG1.1_chr2	PGSB	gene	51063373	51065588	.	-	.	ID=LotjaGi2g1v0139900_LC
LjG1.1_chr2	PGSB	mRNA	51063373	51065588	.	-	.	ID=LotjaGi2g1v0139900_LC.1;Parent=LotjaGi2g1v0139900_LC
LjG1.1_chr2	PGSB	three_prime_UTR	51063373	51063631	.	-	.	ID=LotjaGi2g1v0139900_LC.1.three_prime_UTR.1;Parent=LotjaGi2g1v0139900_LC.1
LjG1.1_chr2	PGSB	exon	51063373	51065588	.	-	.	ID=LotjaGi2g1v0139900_LC.1.exon.1;Parent=LotjaGi2g1v0139900_LC.1
LjG1.1_chr2	PGSB	CDS	51063632	51064339	.	-	0	ID=LotjaGi2g1v0139900_LC.1.CDS.1;Parent=LotjaGi2g1v0139900_LC.1
LjG1.1_chr2	PGSB	five_prime_UTR	51064340	51065588	.	-	.	ID=LotjaGi2g1v0139900_LC.1.five_prime_UTR.2;Parent=LotjaGi2g1v0139900_LC.1
###
LjG1.1_chr2	PGSB	gene	51112622	51118412	.	+	.	ID=LotjaGi2g1v0140000
LjG1.1_chr2	PGSB	mRNA	51112622	51118412	.	+	.	ID=LotjaGi2g1v0140000.1;Parent=LotjaGi2g1v0140000
LjG1.1_chr2	PGSB	exon	51112622	51112750	.	+	.	ID=LotjaGi2g1v0140000.1.exon.1;Parent=LotjaGi2g1v0140000.1
LjG1.1_chr2	PGSB	five_prime_UTR	51112622	51112750	.	+	.	ID=LotjaGi2g1v0140000.1.five_prime_UTR.1;Parent=LotjaGi2g1v0140000.1
LjG1.1_chr2	PGSB	exon	51113375	51113591	.	+	.	ID=LotjaGi2g1v0140000.1.exon.2;Parent=LotjaGi2g1v0140000.1
LjG1.1_chr2	PGSB	CDS	51113375	51113591	.	+	0	ID=LotjaGi2g1v0140000.1.CDS.1;Parent=LotjaGi2g1v0140000.1
LjG1.1_chr2	PGSB	exon	51113907	51114043	.	+	.	ID=LotjaGi2g1v0140000.1.exon.3;Parent=LotjaGi2g1v0140000.1
LjG1.1_chr2	PGSB	CDS	51113907	51114043	.	+	2	ID=LotjaGi2g1v0140000.1.CDS.2;Parent=LotjaGi2g1v0140000.1
LjG1.1_chr2	PGSB	exon	51114208	51114252	.	+	.	ID=LotjaGi2g1v0140000.1.exon.4;Parent=LotjaGi2g1v0140000.1
LjG1.1_chr2	PGSB	CDS	51114208	51114252	.	+	0	ID=LotjaGi2g1v0140000.1.CDS.3;Parent=LotjaGi2g1v0140000.1
LjG1.1_chr2	PGSB	exon	51114342	51114395	.	+	.	ID=LotjaGi2g1v0140000.1.exon.5;Parent=LotjaGi2g1v0140000.1
LjG1.1_chr2	PGSB	CDS	51114342	51114395	.	+	0	ID=LotjaGi2g1v0140000.1.CDS.4;Parent=LotjaGi2g1v0140000.1
LjG1.1_chr2	PGSB	exon	51114846	51114950	.	+	.	ID=LotjaGi2g1v0140000.1.exon.6;Parent=LotjaGi2g1v0140000.1
LjG1.1_chr2	PGSB	CDS	51114846	51114950	.	+	0	ID=LotjaGi2g1v0140000.1.CDS.5;Parent=LotjaGi2g1v0140000.1
LjG1.1_chr2	PGSB	exon	51115041	51115244	.	+	.	ID=LotjaGi2g1v0140000.1.exon.7;Parent=LotjaGi2g1v0140000.1
LjG1.1_chr2	PGSB	CDS	51115041	51115244	.	+	0	ID=LotjaGi2g1v0140000.1.CDS.6;Parent=LotjaGi2g1v0140000.1
LjG1.1_chr2	PGSB	exon	51115928	51116013	.	+	.	ID=LotjaGi2g1v0140000.1.exon.8;Parent=LotjaGi2g1v0140000.1
LjG1.1_chr2	PGSB	CDS	51115928	51116013	.	+	0	ID=LotjaGi2g1v0140000.1.CDS.7;Parent=LotjaGi2g1v0140000.1
LjG1.1_chr2	PGSB	exon	51116688	51117652	.	+	.	ID=LotjaGi2g1v0140000.1.exon.9;Parent=LotjaGi2g1v0140000.1
LjG1.1_chr2	PGSB	CDS	51116688	51117652	.	+	1	ID=LotjaGi2g1v0140000.1.CDS.8;Parent=LotjaGi2g1v0140000.1
LjG1.1_chr2	PGSB	CDS	51117772	51118022	.	+	2	ID=LotjaGi2g1v0140000.1.CDS.9;Parent=LotjaGi2g1v0140000.1
LjG1.1_chr2	PGSB	exon	51117772	51118412	.	+	.	ID=LotjaGi2g1v0140000.1.exon.10;Parent=LotjaGi2g1v0140000.1
LjG1.1_chr2	PGSB	three_prime_UTR	51118023	51118412	.	+	.	ID=LotjaGi2g1v0140000.1.three_prime_UTR.2;Parent=LotjaGi2g1v0140000.1
###
LjG1.1_chr2	PGSB	gene	51135094	51135803	.	+	.	ID=LotjaGi2g1v0140100_LC
LjG1.1_chr2	PGSB	mRNA	51135094	51135803	.	+	.	ID=LotjaGi2g1v0140100_LC.1;Parent=LotjaGi2g1v0140100_LC
LjG1.1_chr2	PGSB	five_prime_UTR	51135094	51135142	.	+	.	ID=LotjaGi2g1v0140100_LC.1.five_prime_UTR.1;Parent=LotjaGi2g1v0140100_LC.1
LjG1.1_chr2	PGSB	exon	51135094	51135803	.	+	.	ID=LotjaGi2g1v0140100_LC.1.exon.1;Parent=LotjaGi2g1v0140100_LC.1
LjG1.1_chr2	PGSB	CDS	51135143	51135535	.	+	0	ID=LotjaGi2g1v0140100_LC.1.CDS.1;Parent=LotjaGi2g1v0140100_LC.1
LjG1.1_chr2	PGSB	three_prime_UTR	51135536	51135803	.	+	.	ID=LotjaGi2g1v0140100_LC.1.three_prime_UTR.2;Parent=LotjaGi2g1v0140100_LC.1
###
LjG1.1_chr2	PGSB	gene	51137435	51141121	.	+	.	ID=LotjaGi2g1v0140200_LC
LjG1.1_chr2	PGSB	mRNA	51137435	51141121	.	+	.	ID=LotjaGi2g1v0140200_LC.1;Parent=LotjaGi2g1v0140200_LC
LjG1.1_chr2	PGSB	five_prime_UTR	51137435	51138184	.	+	.	ID=LotjaGi2g1v0140200_LC.1.five_prime_UTR.1;Parent=LotjaGi2g1v0140200_LC.1
LjG1.1_chr2	PGSB	exon	51137435	51141121	.	+	.	ID=LotjaGi2g1v0140200_LC.1.exon.1;Parent=LotjaGi2g1v0140200_LC.1
LjG1.1_chr2	PGSB	CDS	51138185	51139270	.	+	0	ID=LotjaGi2g1v0140200_LC.1.CDS.1;Parent=LotjaGi2g1v0140200_LC.1
LjG1.1_chr2	PGSB	three_prime_UTR	51139271	51141121	.	+	.	ID=LotjaGi2g1v0140200_LC.1.three_prime_UTR.2;Parent=LotjaGi2g1v0140200_LC.1
LjG1.1_chr2	PGSB	mRNA	51137435	51141121	.	+	.	ID=LotjaGi2g1v0140200_LC.2;Parent=LotjaGi2g1v0140200_LC
LjG1.1_chr2	PGSB	five_prime_UTR	51137435	51139043	.	+	.	ID=LotjaGi2g1v0140200_LC.2.five_prime_UTR.1;Parent=LotjaGi2g1v0140200_LC.2
LjG1.1_chr2	PGSB	exon	51137435	51141121	.	+	.	ID=LotjaGi2g1v0140200_LC.2.exon.1;Parent=LotjaGi2g1v0140200_LC.2
LjG1.1_chr2	PGSB	CDS	51139044	51139520	.	+	0	ID=LotjaGi2g1v0140200_LC.2.CDS.1;Parent=LotjaGi2g1v0140200_LC.2
LjG1.1_chr2	PGSB	three_prime_UTR	51139521	51141121	.	+	.	ID=LotjaGi2g1v0140200_LC.2.three_prime_UTR.2;Parent=LotjaGi2g1v0140200_LC.2
###
LjG1.1_chr2	PGSB	gene	51150672	51156160	.	-	.	ID=LotjaGi2g1v0140300
LjG1.1_chr2	PGSB	mRNA	51150672	51156160	.	-	.	ID=LotjaGi2g1v0140300.1;Parent=LotjaGi2g1v0140300
LjG1.1_chr2	PGSB	three_prime_UTR	51150672	51150883	.	-	.	ID=LotjaGi2g1v0140300.1.three_prime_UTR.1;Parent=LotjaGi2g1v0140300.1
LjG1.1_chr2	PGSB	exon	51150672	51150928	.	-	.	ID=LotjaGi2g1v0140300.1.exon.1;Parent=LotjaGi2g1v0140300.1
LjG1.1_chr2	PGSB	CDS	51150884	51150928	.	-	0	ID=LotjaGi2g1v0140300.1.CDS.1;Parent=LotjaGi2g1v0140300.1
LjG1.1_chr2	PGSB	exon	51151040	51151078	.	-	.	ID=LotjaGi2g1v0140300.1.exon.2;Parent=LotjaGi2g1v0140300.1
LjG1.1_chr2	PGSB	CDS	51151040	51151078	.	-	0	ID=LotjaGi2g1v0140300.1.CDS.2;Parent=LotjaGi2g1v0140300.1
LjG1.1_chr2	PGSB	exon	51151175	51151265	.	-	.	ID=LotjaGi2g1v0140300.1.exon.3;Parent=LotjaGi2g1v0140300.1
LjG1.1_chr2	PGSB	CDS	51151175	51151265	.	-	1	ID=LotjaGi2g1v0140300.1.CDS.3;Parent=LotjaGi2g1v0140300.1
LjG1.1_chr2	PGSB	exon	51151528	51151574	.	-	.	ID=LotjaGi2g1v0140300.1.exon.4;Parent=LotjaGi2g1v0140300.1
LjG1.1_chr2	PGSB	CDS	51151528	51151574	.	-	0	ID=LotjaGi2g1v0140300.1.CDS.4;Parent=LotjaGi2g1v0140300.1
LjG1.1_chr2	PGSB	exon	51151650	51151939	.	-	.	ID=LotjaGi2g1v0140300.1.exon.5;Parent=LotjaGi2g1v0140300.1
LjG1.1_chr2	PGSB	CDS	51151650	51151939	.	-	2	ID=LotjaGi2g1v0140300.1.CDS.5;Parent=LotjaGi2g1v0140300.1
LjG1.1_chr2	PGSB	exon	51152026	51152092	.	-	.	ID=LotjaGi2g1v0140300.1.exon.6;Parent=LotjaGi2g1v0140300.1
LjG1.1_chr2	PGSB	CDS	51152026	51152092	.	-	0	ID=LotjaGi2g1v0140300.1.CDS.6;Parent=LotjaGi2g1v0140300.1
LjG1.1_chr2	PGSB	exon	51152513	51152575	.	-	.	ID=LotjaGi2g1v0140300.1.exon.7;Parent=LotjaGi2g1v0140300.1
LjG1.1_chr2	PGSB	CDS	51152513	51152575	.	-	0	ID=LotjaGi2g1v0140300.1.CDS.7;Parent=LotjaGi2g1v0140300.1
LjG1.1_chr2	PGSB	exon	51152689	51152793	.	-	.	ID=LotjaGi2g1v0140300.1.exon.8;Parent=LotjaGi2g1v0140300.1
LjG1.1_chr2	PGSB	CDS	51152689	51152793	.	-	0	ID=LotjaGi2g1v0140300.1.CDS.8;Parent=LotjaGi2g1v0140300.1
LjG1.1_chr2	PGSB	exon	51152881	51152925	.	-	.	ID=LotjaGi2g1v0140300.1.exon.9;Parent=LotjaGi2g1v0140300.1
LjG1.1_chr2	PGSB	CDS	51152881	51152925	.	-	0	ID=LotjaGi2g1v0140300.1.CDS.9;Parent=LotjaGi2g1v0140300.1
LjG1.1_chr2	PGSB	exon	51153369	51153414	.	-	.	ID=LotjaGi2g1v0140300.1.exon.10;Parent=LotjaGi2g1v0140300.1
LjG1.1_chr2	PGSB	CDS	51153369	51153414	.	-	1	ID=LotjaGi2g1v0140300.1.CDS.10;Parent=LotjaGi2g1v0140300.1
LjG1.1_chr2	PGSB	exon	51153516	51154171	.	-	.	ID=LotjaGi2g1v0140300.1.exon.11;Parent=LotjaGi2g1v0140300.1
LjG1.1_chr2	PGSB	CDS	51153516	51154171	.	-	0	ID=LotjaGi2g1v0140300.1.CDS.11;Parent=LotjaGi2g1v0140300.1
LjG1.1_chr2	PGSB	exon	51154260	51154465	.	-	.	ID=LotjaGi2g1v0140300.1.exon.12;Parent=LotjaGi2g1v0140300.1
LjG1.1_chr2	PGSB	CDS	51154260	51154465	.	-	2	ID=LotjaGi2g1v0140300.1.CDS.12;Parent=LotjaGi2g1v0140300.1
LjG1.1_chr2	PGSB	exon	51154564	51154750	.	-	.	ID=LotjaGi2g1v0140300.1.exon.13;Parent=LotjaGi2g1v0140300.1
LjG1.1_chr2	PGSB	CDS	51154564	51154750	.	-	0	ID=LotjaGi2g1v0140300.1.CDS.13;Parent=LotjaGi2g1v0140300.1
LjG1.1_chr2	PGSB	exon	51154868	51155068	.	-	.	ID=LotjaGi2g1v0140300.1.exon.14;Parent=LotjaGi2g1v0140300.1
LjG1.1_chr2	PGSB	CDS	51154868	51155068	.	-	0	ID=LotjaGi2g1v0140300.1.CDS.14;Parent=LotjaGi2g1v0140300.1
LjG1.1_chr2	PGSB	exon	51155189	51155345	.	-	.	ID=LotjaGi2g1v0140300.1.exon.15;Parent=LotjaGi2g1v0140300.1
LjG1.1_chr2	PGSB	CDS	51155189	51155345	.	-	1	ID=LotjaGi2g1v0140300.1.CDS.15;Parent=LotjaGi2g1v0140300.1
LjG1.1_chr2	PGSB	CDS	51155806	51155963	.	-	0	ID=LotjaGi2g1v0140300.1.CDS.16;Parent=LotjaGi2g1v0140300.1
LjG1.1_chr2	PGSB	exon	51155806	51156160	.	-	.	ID=LotjaGi2g1v0140300.1.exon.16;Parent=LotjaGi2g1v0140300.1
LjG1.1_chr2	PGSB	five_prime_UTR	51155964	51156160	.	-	.	ID=LotjaGi2g1v0140300.1.five_prime_UTR.2;Parent=LotjaGi2g1v0140300.1
###
LjG1.1_chr2	PGSB	gene	51194019	51197946	.	-	.	ID=LotjaGi2g1v0140400
LjG1.1_chr2	PGSB	mRNA	51194019	51197946	.	-	.	ID=LotjaGi2g1v0140400.1;Parent=LotjaGi2g1v0140400
LjG1.1_chr2	PGSB	three_prime_UTR	51194019	51194471	.	-	.	ID=LotjaGi2g1v0140400.1.three_prime_UTR.1;Parent=LotjaGi2g1v0140400.1
LjG1.1_chr2	PGSB	exon	51194019	51194825	.	-	.	ID=LotjaGi2g1v0140400.1.exon.1;Parent=LotjaGi2g1v0140400.1
LjG1.1_chr2	PGSB	CDS	51194472	51194825	.	-	0	ID=LotjaGi2g1v0140400.1.CDS.1;Parent=LotjaGi2g1v0140400.1
LjG1.1_chr2	PGSB	exon	51194927	51195099	.	-	.	ID=LotjaGi2g1v0140400.1.exon.2;Parent=LotjaGi2g1v0140400.1
LjG1.1_chr2	PGSB	CDS	51194927	51195099	.	-	2	ID=LotjaGi2g1v0140400.1.CDS.2;Parent=LotjaGi2g1v0140400.1
LjG1.1_chr2	PGSB	exon	51195231	51195288	.	-	.	ID=LotjaGi2g1v0140400.1.exon.3;Parent=LotjaGi2g1v0140400.1
LjG1.1_chr2	PGSB	CDS	51195231	51195288	.	-	0	ID=LotjaGi2g1v0140400.1.CDS.3;Parent=LotjaGi2g1v0140400.1
LjG1.1_chr2	PGSB	CDS	51196365	51196370	.	-	0	ID=LotjaGi2g1v0140400.1.CDS.4;Parent=LotjaGi2g1v0140400.1
LjG1.1_chr2	PGSB	exon	51196365	51197158	.	-	.	ID=LotjaGi2g1v0140400.1.exon.4;Parent=LotjaGi2g1v0140400.1
LjG1.1_chr2	PGSB	five_prime_UTR	51196371	51197158	.	-	.	ID=LotjaGi2g1v0140400.1.five_prime_UTR.2;Parent=LotjaGi2g1v0140400.1
LjG1.1_chr2	PGSB	exon	51197329	51197445	.	-	.	ID=LotjaGi2g1v0140400.1.exon.5;Parent=LotjaGi2g1v0140400.1
LjG1.1_chr2	PGSB	five_prime_UTR	51197329	51197445	.	-	.	ID=LotjaGi2g1v0140400.1.five_prime_UTR.3;Parent=LotjaGi2g1v0140400.1
LjG1.1_chr2	PGSB	exon	51197600	51197946	.	-	.	ID=LotjaGi2g1v0140400.1.exon.6;Parent=LotjaGi2g1v0140400.1
LjG1.1_chr2	PGSB	five_prime_UTR	51197600	51197946	.	-	.	ID=LotjaGi2g1v0140400.1.five_prime_UTR.4;Parent=LotjaGi2g1v0140400.1
LjG1.1_chr2	PGSB	mRNA	51194246	51197924	.	-	.	ID=LotjaGi2g1v0140400.2;Parent=LotjaGi2g1v0140400
LjG1.1_chr2	PGSB	three_prime_UTR	51194246	51194471	.	-	.	ID=LotjaGi2g1v0140400.2.three_prime_UTR.1;Parent=LotjaGi2g1v0140400.2
LjG1.1_chr2	PGSB	exon	51194246	51194825	.	-	.	ID=LotjaGi2g1v0140400.2.exon.1;Parent=LotjaGi2g1v0140400.2
LjG1.1_chr2	PGSB	CDS	51194472	51194825	.	-	0	ID=LotjaGi2g1v0140400.2.CDS.1;Parent=LotjaGi2g1v0140400.2
LjG1.1_chr2	PGSB	exon	51194927	51195099	.	-	.	ID=LotjaGi2g1v0140400.2.exon.2;Parent=LotjaGi2g1v0140400.2
LjG1.1_chr2	PGSB	CDS	51194927	51195099	.	-	2	ID=LotjaGi2g1v0140400.2.CDS.2;Parent=LotjaGi2g1v0140400.2
LjG1.1_chr2	PGSB	exon	51195231	51195288	.	-	.	ID=LotjaGi2g1v0140400.2.exon.3;Parent=LotjaGi2g1v0140400.2
LjG1.1_chr2	PGSB	CDS	51195231	51195288	.	-	0	ID=LotjaGi2g1v0140400.2.CDS.3;Parent=LotjaGi2g1v0140400.2
LjG1.1_chr2	PGSB	exon	51196365	51196436	.	-	.	ID=LotjaGi2g1v0140400.2.exon.4;Parent=LotjaGi2g1v0140400.2
LjG1.1_chr2	PGSB	CDS	51196365	51196436	.	-	0	ID=LotjaGi2g1v0140400.2.CDS.4;Parent=LotjaGi2g1v0140400.2
LjG1.1_chr2	PGSB	exon	51197101	51197158	.	-	.	ID=LotjaGi2g1v0140400.2.exon.5;Parent=LotjaGi2g1v0140400.2
LjG1.1_chr2	PGSB	CDS	51197101	51197158	.	-	1	ID=LotjaGi2g1v0140400.2.CDS.5;Parent=LotjaGi2g1v0140400.2
LjG1.1_chr2	PGSB	exon	51197329	51197445	.	-	.	ID=LotjaGi2g1v0140400.2.exon.6;Parent=LotjaGi2g1v0140400.2
LjG1.1_chr2	PGSB	CDS	51197329	51197445	.	-	1	ID=LotjaGi2g1v0140400.2.CDS.6;Parent=LotjaGi2g1v0140400.2
LjG1.1_chr2	PGSB	CDS	51197600	51197664	.	-	0	ID=LotjaGi2g1v0140400.2.CDS.7;Parent=LotjaGi2g1v0140400.2
LjG1.1_chr2	PGSB	exon	51197600	51197924	.	-	.	ID=LotjaGi2g1v0140400.2.exon.7;Parent=LotjaGi2g1v0140400.2
LjG1.1_chr2	PGSB	five_prime_UTR	51197665	51197924	.	-	.	ID=LotjaGi2g1v0140400.2.five_prime_UTR.2;Parent=LotjaGi2g1v0140400.2
###
LjG1.1_chr2	PGSB	gene	51198497	51203511	.	-	.	ID=LotjaGi2g1v0140500
LjG1.1_chr2	PGSB	mRNA	51198497	51203511	.	-	.	ID=LotjaGi2g1v0140500.1;Parent=LotjaGi2g1v0140500
LjG1.1_chr2	PGSB	three_prime_UTR	51198497	51201802	.	-	.	ID=LotjaGi2g1v0140500.1.three_prime_UTR.1;Parent=LotjaGi2g1v0140500.1
LjG1.1_chr2	PGSB	exon	51198497	51203511	.	-	.	ID=LotjaGi2g1v0140500.1.exon.1;Parent=LotjaGi2g1v0140500.1
LjG1.1_chr2	PGSB	CDS	51201803	51203443	.	-	0	ID=LotjaGi2g1v0140500.1.CDS.1;Parent=LotjaGi2g1v0140500.1
LjG1.1_chr2	PGSB	five_prime_UTR	51203444	51203511	.	-	.	ID=LotjaGi2g1v0140500.1.five_prime_UTR.2;Parent=LotjaGi2g1v0140500.1
LjG1.1_chr2	PGSB	mRNA	51198573	51203478	.	-	.	ID=LotjaGi2g1v0140500.2;Parent=LotjaGi2g1v0140500
LjG1.1_chr2	PGSB	exon	51198573	51199420	.	-	.	ID=LotjaGi2g1v0140500.2.exon.1;Parent=LotjaGi2g1v0140500.2
LjG1.1_chr2	PGSB	three_prime_UTR	51198573	51199420	.	-	.	ID=LotjaGi2g1v0140500.2.three_prime_UTR.1;Parent=LotjaGi2g1v0140500.2
LjG1.1_chr2	PGSB	exon	51199689	51199896	.	-	.	ID=LotjaGi2g1v0140500.2.exon.2;Parent=LotjaGi2g1v0140500.2
LjG1.1_chr2	PGSB	three_prime_UTR	51199689	51199896	.	-	.	ID=LotjaGi2g1v0140500.2.three_prime_UTR.2;Parent=LotjaGi2g1v0140500.2
LjG1.1_chr2	PGSB	three_prime_UTR	51200034	51201802	.	-	.	ID=LotjaGi2g1v0140500.2.three_prime_UTR.3;Parent=LotjaGi2g1v0140500.2
LjG1.1_chr2	PGSB	exon	51200034	51203478	.	-	.	ID=LotjaGi2g1v0140500.2.exon.3;Parent=LotjaGi2g1v0140500.2
LjG1.1_chr2	PGSB	CDS	51201803	51203443	.	-	0	ID=LotjaGi2g1v0140500.2.CDS.1;Parent=LotjaGi2g1v0140500.2
LjG1.1_chr2	PGSB	five_prime_UTR	51203444	51203478	.	-	.	ID=LotjaGi2g1v0140500.2.five_prime_UTR.4;Parent=LotjaGi2g1v0140500.2
###
LjG1.1_chr2	PGSB	gene	51204217	51208733	.	-	.	ID=LotjaGi2g1v0140600
LjG1.1_chr2	PGSB	mRNA	51204217	51208733	.	-	.	ID=LotjaGi2g1v0140600.1;Parent=LotjaGi2g1v0140600
LjG1.1_chr2	PGSB	exon	51204217	51204835	.	-	.	ID=LotjaGi2g1v0140600.1.exon.1;Parent=LotjaGi2g1v0140600.1
LjG1.1_chr2	PGSB	three_prime_UTR	51204217	51204835	.	-	.	ID=LotjaGi2g1v0140600.1.three_prime_UTR.1;Parent=LotjaGi2g1v0140600.1
LjG1.1_chr2	PGSB	three_prime_UTR	51205479	51205679	.	-	.	ID=LotjaGi2g1v0140600.1.three_prime_UTR.2;Parent=LotjaGi2g1v0140600.1
LjG1.1_chr2	PGSB	exon	51205479	51205944	.	-	.	ID=LotjaGi2g1v0140600.1.exon.2;Parent=LotjaGi2g1v0140600.1
LjG1.1_chr2	PGSB	CDS	51205680	51205944	.	-	1	ID=LotjaGi2g1v0140600.1.CDS.1;Parent=LotjaGi2g1v0140600.1
LjG1.1_chr2	PGSB	exon	51206290	51206348	.	-	.	ID=LotjaGi2g1v0140600.1.exon.3;Parent=LotjaGi2g1v0140600.1
LjG1.1_chr2	PGSB	CDS	51206290	51206348	.	-	0	ID=LotjaGi2g1v0140600.1.CDS.2;Parent=LotjaGi2g1v0140600.1
LjG1.1_chr2	PGSB	CDS	51207246	51207950	.	-	0	ID=LotjaGi2g1v0140600.1.CDS.3;Parent=LotjaGi2g1v0140600.1
LjG1.1_chr2	PGSB	exon	51207246	51208733	.	-	.	ID=LotjaGi2g1v0140600.1.exon.4;Parent=LotjaGi2g1v0140600.1
LjG1.1_chr2	PGSB	five_prime_UTR	51207951	51208733	.	-	.	ID=LotjaGi2g1v0140600.1.five_prime_UTR.3;Parent=LotjaGi2g1v0140600.1
LjG1.1_chr2	PGSB	mRNA	51204217	51208733	.	-	.	ID=LotjaGi2g1v0140600.2;Parent=LotjaGi2g1v0140600
LjG1.1_chr2	PGSB	three_prime_UTR	51204217	51204831	.	-	.	ID=LotjaGi2g1v0140600.2.three_prime_UTR.1;Parent=LotjaGi2g1v0140600.2
LjG1.1_chr2	PGSB	exon	51204217	51204835	.	-	.	ID=LotjaGi2g1v0140600.2.exon.1;Parent=LotjaGi2g1v0140600.2
LjG1.1_chr2	PGSB	CDS	51204832	51204835	.	-	1	ID=LotjaGi2g1v0140600.2.CDS.1;Parent=LotjaGi2g1v0140600.2
LjG1.1_chr2	PGSB	exon	51205816	51205944	.	-	.	ID=LotjaGi2g1v0140600.2.exon.2;Parent=LotjaGi2g1v0140600.2
LjG1.1_chr2	PGSB	CDS	51205816	51205944	.	-	1	ID=LotjaGi2g1v0140600.2.CDS.2;Parent=LotjaGi2g1v0140600.2
LjG1.1_chr2	PGSB	exon	51206290	51206348	.	-	.	ID=LotjaGi2g1v0140600.2.exon.3;Parent=LotjaGi2g1v0140600.2
LjG1.1_chr2	PGSB	CDS	51206290	51206348	.	-	0	ID=LotjaGi2g1v0140600.2.CDS.3;Parent=LotjaGi2g1v0140600.2
LjG1.1_chr2	PGSB	CDS	51207246	51207950	.	-	0	ID=LotjaGi2g1v0140600.2.CDS.4;Parent=LotjaGi2g1v0140600.2
LjG1.1_chr2	PGSB	exon	51207246	51208733	.	-	.	ID=LotjaGi2g1v0140600.2.exon.4;Parent=LotjaGi2g1v0140600.2
LjG1.1_chr2	PGSB	five_prime_UTR	51207951	51208733	.	-	.	ID=LotjaGi2g1v0140600.2.five_prime_UTR.2;Parent=LotjaGi2g1v0140600.2
LjG1.1_chr2	PGSB	mRNA	51204217	51208733	.	-	.	ID=LotjaGi2g1v0140600.3;Parent=LotjaGi2g1v0140600
LjG1.1_chr2	PGSB	three_prime_UTR	51204217	51204514	.	-	.	ID=LotjaGi2g1v0140600.3.three_prime_UTR.1;Parent=LotjaGi2g1v0140600.3
LjG1.1_chr2	PGSB	exon	51204217	51204835	.	-	.	ID=LotjaGi2g1v0140600.3.exon.1;Parent=LotjaGi2g1v0140600.3
LjG1.1_chr2	PGSB	CDS	51204515	51204835	.	-	0	ID=LotjaGi2g1v0140600.3.CDS.1;Parent=LotjaGi2g1v0140600.3
LjG1.1_chr2	PGSB	exon	51205479	51205614	.	-	.	ID=LotjaGi2g1v0140600.3.exon.2;Parent=LotjaGi2g1v0140600.3
LjG1.1_chr2	PGSB	CDS	51205479	51205614	.	-	1	ID=LotjaGi2g1v0140600.3.CDS.2;Parent=LotjaGi2g1v0140600.3
LjG1.1_chr2	PGSB	exon	51205816	51205944	.	-	.	ID=LotjaGi2g1v0140600.3.exon.3;Parent=LotjaGi2g1v0140600.3
LjG1.1_chr2	PGSB	CDS	51205816	51205944	.	-	1	ID=LotjaGi2g1v0140600.3.CDS.3;Parent=LotjaGi2g1v0140600.3
LjG1.1_chr2	PGSB	exon	51206290	51206348	.	-	.	ID=LotjaGi2g1v0140600.3.exon.4;Parent=LotjaGi2g1v0140600.3
LjG1.1_chr2	PGSB	CDS	51206290	51206348	.	-	0	ID=LotjaGi2g1v0140600.3.CDS.4;Parent=LotjaGi2g1v0140600.3
LjG1.1_chr2	PGSB	CDS	51207246	51207950	.	-	0	ID=LotjaGi2g1v0140600.3.CDS.5;Parent=LotjaGi2g1v0140600.3
LjG1.1_chr2	PGSB	exon	51207246	51208733	.	-	.	ID=LotjaGi2g1v0140600.3.exon.5;Parent=LotjaGi2g1v0140600.3
LjG1.1_chr2	PGSB	five_prime_UTR	51207951	51208733	.	-	.	ID=LotjaGi2g1v0140600.3.five_prime_UTR.2;Parent=LotjaGi2g1v0140600.3
LjG1.1_chr2	PGSB	mRNA	51204515	51207950	.	-	.	ID=LotjaGi2g1v0140600.4;Parent=LotjaGi2g1v0140600
LjG1.1_chr2	PGSB	exon	51204515	51204835	.	-	.	ID=LotjaGi2g1v0140600.4.exon.1;Parent=LotjaGi2g1v0140600.4
LjG1.1_chr2	PGSB	CDS	51204515	51204835	.	-	0	ID=LotjaGi2g1v0140600.4.CDS.1;Parent=LotjaGi2g1v0140600.4
LjG1.1_chr2	PGSB	exon	51205479	51205614	.	-	.	ID=LotjaGi2g1v0140600.4.exon.2;Parent=LotjaGi2g1v0140600.4
LjG1.1_chr2	PGSB	CDS	51205479	51205614	.	-	1	ID=LotjaGi2g1v0140600.4.CDS.2;Parent=LotjaGi2g1v0140600.4
LjG1.1_chr2	PGSB	exon	51205816	51205944	.	-	.	ID=LotjaGi2g1v0140600.4.exon.3;Parent=LotjaGi2g1v0140600.4
LjG1.1_chr2	PGSB	CDS	51205816	51205944	.	-	1	ID=LotjaGi2g1v0140600.4.CDS.3;Parent=LotjaGi2g1v0140600.4
LjG1.1_chr2	PGSB	exon	51206290	51206368	.	-	.	ID=LotjaGi2g1v0140600.4.exon.4;Parent=LotjaGi2g1v0140600.4
LjG1.1_chr2	PGSB	CDS	51206290	51206368	.	-	2	ID=LotjaGi2g1v0140600.4.CDS.4;Parent=LotjaGi2g1v0140600.4
LjG1.1_chr2	PGSB	exon	51207242	51207950	.	-	.	ID=LotjaGi2g1v0140600.4.exon.5;Parent=LotjaGi2g1v0140600.4
LjG1.1_chr2	PGSB	CDS	51207242	51207950	.	-	0	ID=LotjaGi2g1v0140600.4.CDS.5;Parent=LotjaGi2g1v0140600.4
###
LjG1.1_chr2	PGSB	gene	51209778	51211127	.	+	.	ID=LotjaGi2g1v0140700_LC
LjG1.1_chr2	PGSB	mRNA	51209778	51211127	.	+	.	ID=LotjaGi2g1v0140700_LC.1;Parent=LotjaGi2g1v0140700_LC
LjG1.1_chr2	PGSB	five_prime_UTR	51209778	51209849	.	+	.	ID=LotjaGi2g1v0140700_LC.1.five_prime_UTR.1;Parent=LotjaGi2g1v0140700_LC.1
LjG1.1_chr2	PGSB	exon	51209778	51211127	.	+	.	ID=LotjaGi2g1v0140700_LC.1.exon.1;Parent=LotjaGi2g1v0140700_LC.1
LjG1.1_chr2	PGSB	CDS	51209850	51210371	.	+	0	ID=LotjaGi2g1v0140700_LC.1.CDS.1;Parent=LotjaGi2g1v0140700_LC.1
LjG1.1_chr2	PGSB	three_prime_UTR	51210372	51211127	.	+	.	ID=LotjaGi2g1v0140700_LC.1.three_prime_UTR.2;Parent=LotjaGi2g1v0140700_LC.1
###
LjG1.1_chr2	PGSB	gene	51218702	51221779	.	-	.	ID=LotjaGi2g1v0140800
LjG1.1_chr2	PGSB	mRNA	51218702	51221779	.	-	.	ID=LotjaGi2g1v0140800.1;Parent=LotjaGi2g1v0140800
LjG1.1_chr2	PGSB	three_prime_UTR	51218702	51219669	.	-	.	ID=LotjaGi2g1v0140800.1.three_prime_UTR.1;Parent=LotjaGi2g1v0140800.1
LjG1.1_chr2	PGSB	exon	51218702	51220713	.	-	.	ID=LotjaGi2g1v0140800.1.exon.1;Parent=LotjaGi2g1v0140800.1
LjG1.1_chr2	PGSB	CDS	51219670	51220707	.	-	0	ID=LotjaGi2g1v0140800.1.CDS.1;Parent=LotjaGi2g1v0140800.1
LjG1.1_chr2	PGSB	five_prime_UTR	51220708	51220713	.	-	.	ID=LotjaGi2g1v0140800.1.five_prime_UTR.2;Parent=LotjaGi2g1v0140800.1
LjG1.1_chr2	PGSB	exon	51221437	51221779	.	-	.	ID=LotjaGi2g1v0140800.1.exon.2;Parent=LotjaGi2g1v0140800.1
LjG1.1_chr2	PGSB	five_prime_UTR	51221437	51221779	.	-	.	ID=LotjaGi2g1v0140800.1.five_prime_UTR.3;Parent=LotjaGi2g1v0140800.1
LjG1.1_chr2	PGSB	mRNA	51219481	51221529	.	-	.	ID=LotjaGi2g1v0140800.2;Parent=LotjaGi2g1v0140800
LjG1.1_chr2	PGSB	three_prime_UTR	51219481	51219669	.	-	.	ID=LotjaGi2g1v0140800.2.three_prime_UTR.1;Parent=LotjaGi2g1v0140800.2
LjG1.1_chr2	PGSB	exon	51219481	51220713	.	-	.	ID=LotjaGi2g1v0140800.2.exon.1;Parent=LotjaGi2g1v0140800.2
LjG1.1_chr2	PGSB	CDS	51219670	51220713	.	-	0	ID=LotjaGi2g1v0140800.2.CDS.1;Parent=LotjaGi2g1v0140800.2
LjG1.1_chr2	PGSB	CDS	51220801	51220803	.	-	0	ID=LotjaGi2g1v0140800.2.CDS.2;Parent=LotjaGi2g1v0140800.2
LjG1.1_chr2	PGSB	exon	51220801	51220874	.	-	.	ID=LotjaGi2g1v0140800.2.exon.2;Parent=LotjaGi2g1v0140800.2
LjG1.1_chr2	PGSB	five_prime_UTR	51220804	51220874	.	-	.	ID=LotjaGi2g1v0140800.2.five_prime_UTR.2;Parent=LotjaGi2g1v0140800.2
LjG1.1_chr2	PGSB	exon	51221437	51221529	.	-	.	ID=LotjaGi2g1v0140800.2.exon.3;Parent=LotjaGi2g1v0140800.2
LjG1.1_chr2	PGSB	five_prime_UTR	51221437	51221529	.	-	.	ID=LotjaGi2g1v0140800.2.five_prime_UTR.3;Parent=LotjaGi2g1v0140800.2
###
LjG1.1_chr2	PGSB	gene	51226783	51229456	.	+	.	ID=LotjaGi2g1v0140900
LjG1.1_chr2	PGSB	mRNA	51226783	51229456	.	+	.	ID=LotjaGi2g1v0140900.1;Parent=LotjaGi2g1v0140900
LjG1.1_chr2	PGSB	exon	51226783	51226889	.	+	.	ID=LotjaGi2g1v0140900.1.exon.1;Parent=LotjaGi2g1v0140900.1
LjG1.1_chr2	PGSB	five_prime_UTR	51226783	51226889	.	+	.	ID=LotjaGi2g1v0140900.1.five_prime_UTR.1;Parent=LotjaGi2g1v0140900.1
LjG1.1_chr2	PGSB	five_prime_UTR	51227059	51227063	.	+	.	ID=LotjaGi2g1v0140900.1.five_prime_UTR.2;Parent=LotjaGi2g1v0140900.1
LjG1.1_chr2	PGSB	exon	51227059	51227165	.	+	.	ID=LotjaGi2g1v0140900.1.exon.2;Parent=LotjaGi2g1v0140900.1
LjG1.1_chr2	PGSB	CDS	51227064	51227165	.	+	0	ID=LotjaGi2g1v0140900.1.CDS.1;Parent=LotjaGi2g1v0140900.1
LjG1.1_chr2	PGSB	exon	51227834	51228033	.	+	.	ID=LotjaGi2g1v0140900.1.exon.3;Parent=LotjaGi2g1v0140900.1
LjG1.1_chr2	PGSB	CDS	51227834	51228033	.	+	0	ID=LotjaGi2g1v0140900.1.CDS.2;Parent=LotjaGi2g1v0140900.1
LjG1.1_chr2	PGSB	CDS	51228122	51228152	.	+	1	ID=LotjaGi2g1v0140900.1.CDS.3;Parent=LotjaGi2g1v0140900.1
LjG1.1_chr2	PGSB	exon	51228122	51229456	.	+	.	ID=LotjaGi2g1v0140900.1.exon.4;Parent=LotjaGi2g1v0140900.1
LjG1.1_chr2	PGSB	three_prime_UTR	51228153	51229456	.	+	.	ID=LotjaGi2g1v0140900.1.three_prime_UTR.3;Parent=LotjaGi2g1v0140900.1
LjG1.1_chr2	PGSB	mRNA	51227064	51228152	.	+	.	ID=LotjaGi2g1v0140900.2;Parent=LotjaGi2g1v0140900
LjG1.1_chr2	PGSB	exon	51227064	51227165	.	+	.	ID=LotjaGi2g1v0140900.2.exon.1;Parent=LotjaGi2g1v0140900.2
LjG1.1_chr2	PGSB	CDS	51227064	51227165	.	+	0	ID=LotjaGi2g1v0140900.2.CDS.1;Parent=LotjaGi2g1v0140900.2
LjG1.1_chr2	PGSB	exon	51227834	51228037	.	+	.	ID=LotjaGi2g1v0140900.2.exon.2;Parent=LotjaGi2g1v0140900.2
LjG1.1_chr2	PGSB	CDS	51227834	51228037	.	+	0	ID=LotjaGi2g1v0140900.2.CDS.2;Parent=LotjaGi2g1v0140900.2
LjG1.1_chr2	PGSB	CDS	51228122	51228139	.	+	0	ID=LotjaGi2g1v0140900.2.CDS.3;Parent=LotjaGi2g1v0140900.2
LjG1.1_chr2	PGSB	exon	51228122	51228152	.	+	.	ID=LotjaGi2g1v0140900.2.exon.3;Parent=LotjaGi2g1v0140900.2
LjG1.1_chr2	PGSB	three_prime_UTR	51228140	51228152	.	+	.	ID=LotjaGi2g1v0140900.2.three_prime_UTR.1;Parent=LotjaGi2g1v0140900.2
LjG1.1_chr2	PGSB	mRNA	51227064	51228152	.	+	.	ID=LotjaGi2g1v0140900.3;Parent=LotjaGi2g1v0140900
LjG1.1_chr2	PGSB	exon	51227064	51227165	.	+	.	ID=LotjaGi2g1v0140900.3.exon.1;Parent=LotjaGi2g1v0140900.3
LjG1.1_chr2	PGSB	CDS	51227064	51227165	.	+	0	ID=LotjaGi2g1v0140900.3.CDS.1;Parent=LotjaGi2g1v0140900.3
LjG1.1_chr2	PGSB	exon	51227834	51228033	.	+	.	ID=LotjaGi2g1v0140900.3.exon.2;Parent=LotjaGi2g1v0140900.3
LjG1.1_chr2	PGSB	CDS	51227834	51228033	.	+	0	ID=LotjaGi2g1v0140900.3.CDS.2;Parent=LotjaGi2g1v0140900.3
LjG1.1_chr2	PGSB	exon	51228122	51228152	.	+	.	ID=LotjaGi2g1v0140900.3.exon.3;Parent=LotjaGi2g1v0140900.3
LjG1.1_chr2	PGSB	CDS	51228122	51228152	.	+	1	ID=LotjaGi2g1v0140900.3.CDS.3;Parent=LotjaGi2g1v0140900.3
###
LjG1.1_chr2	PGSB	gene	51229514	51236214	.	-	.	ID=LotjaGi2g1v0141000
LjG1.1_chr2	PGSB	mRNA	51229514	51236214	.	-	.	ID=LotjaGi2g1v0141000.1;Parent=LotjaGi2g1v0141000
LjG1.1_chr2	PGSB	three_prime_UTR	51229514	51230335	.	-	.	ID=LotjaGi2g1v0141000.1.three_prime_UTR.1;Parent=LotjaGi2g1v0141000.1
LjG1.1_chr2	PGSB	exon	51229514	51230828	.	-	.	ID=LotjaGi2g1v0141000.1.exon.1;Parent=LotjaGi2g1v0141000.1
LjG1.1_chr2	PGSB	CDS	51230336	51230828	.	-	1	ID=LotjaGi2g1v0141000.1.CDS.1;Parent=LotjaGi2g1v0141000.1
LjG1.1_chr2	PGSB	exon	51231553	51232084	.	-	.	ID=LotjaGi2g1v0141000.1.exon.2;Parent=LotjaGi2g1v0141000.1
LjG1.1_chr2	PGSB	CDS	51231553	51232084	.	-	2	ID=LotjaGi2g1v0141000.1.CDS.2;Parent=LotjaGi2g1v0141000.1
LjG1.1_chr2	PGSB	exon	51232255	51232369	.	-	.	ID=LotjaGi2g1v0141000.1.exon.3;Parent=LotjaGi2g1v0141000.1
LjG1.1_chr2	PGSB	CDS	51232255	51232369	.	-	0	ID=LotjaGi2g1v0141000.1.CDS.3;Parent=LotjaGi2g1v0141000.1
LjG1.1_chr2	PGSB	exon	51232474	51232549	.	-	.	ID=LotjaGi2g1v0141000.1.exon.4;Parent=LotjaGi2g1v0141000.1
LjG1.1_chr2	PGSB	CDS	51232474	51232549	.	-	1	ID=LotjaGi2g1v0141000.1.CDS.4;Parent=LotjaGi2g1v0141000.1
LjG1.1_chr2	PGSB	exon	51232793	51232892	.	-	.	ID=LotjaGi2g1v0141000.1.exon.5;Parent=LotjaGi2g1v0141000.1
LjG1.1_chr2	PGSB	CDS	51232793	51232892	.	-	2	ID=LotjaGi2g1v0141000.1.CDS.5;Parent=LotjaGi2g1v0141000.1
LjG1.1_chr2	PGSB	exon	51232982	51233085	.	-	.	ID=LotjaGi2g1v0141000.1.exon.6;Parent=LotjaGi2g1v0141000.1
LjG1.1_chr2	PGSB	CDS	51232982	51233085	.	-	1	ID=LotjaGi2g1v0141000.1.CDS.6;Parent=LotjaGi2g1v0141000.1
LjG1.1_chr2	PGSB	exon	51233202	51233290	.	-	.	ID=LotjaGi2g1v0141000.1.exon.7;Parent=LotjaGi2g1v0141000.1
LjG1.1_chr2	PGSB	CDS	51233202	51233290	.	-	0	ID=LotjaGi2g1v0141000.1.CDS.7;Parent=LotjaGi2g1v0141000.1
LjG1.1_chr2	PGSB	exon	51233873	51234888	.	-	.	ID=LotjaGi2g1v0141000.1.exon.8;Parent=LotjaGi2g1v0141000.1
LjG1.1_chr2	PGSB	CDS	51233873	51234888	.	-	2	ID=LotjaGi2g1v0141000.1.CDS.8;Parent=LotjaGi2g1v0141000.1
LjG1.1_chr2	PGSB	exon	51235055	51235141	.	-	.	ID=LotjaGi2g1v0141000.1.exon.9;Parent=LotjaGi2g1v0141000.1
LjG1.1_chr2	PGSB	CDS	51235055	51235141	.	-	2	ID=LotjaGi2g1v0141000.1.CDS.9;Parent=LotjaGi2g1v0141000.1
LjG1.1_chr2	PGSB	CDS	51235707	51235974	.	-	0	ID=LotjaGi2g1v0141000.1.CDS.10;Parent=LotjaGi2g1v0141000.1
LjG1.1_chr2	PGSB	exon	51235707	51236214	.	-	.	ID=LotjaGi2g1v0141000.1.exon.10;Parent=LotjaGi2g1v0141000.1
LjG1.1_chr2	PGSB	five_prime_UTR	51235975	51236214	.	-	.	ID=LotjaGi2g1v0141000.1.five_prime_UTR.2;Parent=LotjaGi2g1v0141000.1
LjG1.1_chr2	PGSB	mRNA	51230336	51234274	.	-	.	ID=LotjaGi2g1v0141000.2;Parent=LotjaGi2g1v0141000
LjG1.1_chr2	PGSB	exon	51230336	51230828	.	-	.	ID=LotjaGi2g1v0141000.2.exon.1;Parent=LotjaGi2g1v0141000.2
LjG1.1_chr2	PGSB	CDS	51230336	51230828	.	-	1	ID=LotjaGi2g1v0141000.2.CDS.1;Parent=LotjaGi2g1v0141000.2
LjG1.1_chr2	PGSB	exon	51231553	51232084	.	-	.	ID=LotjaGi2g1v0141000.2.exon.2;Parent=LotjaGi2g1v0141000.2
LjG1.1_chr2	PGSB	CDS	51231553	51232084	.	-	2	ID=LotjaGi2g1v0141000.2.CDS.2;Parent=LotjaGi2g1v0141000.2
LjG1.1_chr2	PGSB	exon	51232255	51232369	.	-	.	ID=LotjaGi2g1v0141000.2.exon.3;Parent=LotjaGi2g1v0141000.2
LjG1.1_chr2	PGSB	CDS	51232255	51232369	.	-	0	ID=LotjaGi2g1v0141000.2.CDS.3;Parent=LotjaGi2g1v0141000.2
LjG1.1_chr2	PGSB	exon	51232474	51232549	.	-	.	ID=LotjaGi2g1v0141000.2.exon.4;Parent=LotjaGi2g1v0141000.2
LjG1.1_chr2	PGSB	CDS	51232474	51232549	.	-	1	ID=LotjaGi2g1v0141000.2.CDS.4;Parent=LotjaGi2g1v0141000.2
LjG1.1_chr2	PGSB	exon	51232793	51232892	.	-	.	ID=LotjaGi2g1v0141000.2.exon.5;Parent=LotjaGi2g1v0141000.2
LjG1.1_chr2	PGSB	CDS	51232793	51232892	.	-	2	ID=LotjaGi2g1v0141000.2.CDS.5;Parent=LotjaGi2g1v0141000.2
LjG1.1_chr2	PGSB	CDS	51232982	51233057	.	-	0	ID=LotjaGi2g1v0141000.2.CDS.6;Parent=LotjaGi2g1v0141000.2
LjG1.1_chr2	PGSB	exon	51232982	51233085	.	-	.	ID=LotjaGi2g1v0141000.2.exon.6;Parent=LotjaGi2g1v0141000.2
LjG1.1_chr2	PGSB	exon	51233202	51233290	.	-	.	ID=LotjaGi2g1v0141000.2.exon.7;Parent=LotjaGi2g1v0141000.2
LjG1.1_chr2	PGSB	exon	51233873	51234274	.	-	.	ID=LotjaGi2g1v0141000.2.exon.8;Parent=LotjaGi2g1v0141000.2
###
LjG1.1_chr2	PGSB	gene	51349054	51350130	.	-	.	ID=LotjaGi2g1v0141100_LC
LjG1.1_chr2	PGSB	mRNA	51349054	51350130	.	-	.	ID=LotjaGi2g1v0141100_LC.1;Parent=LotjaGi2g1v0141100_LC
LjG1.1_chr2	PGSB	three_prime_UTR	51349054	51349215	.	-	.	ID=LotjaGi2g1v0141100_LC.1.three_prime_UTR.1;Parent=LotjaGi2g1v0141100_LC.1
LjG1.1_chr2	PGSB	exon	51349054	51350130	.	-	.	ID=LotjaGi2g1v0141100_LC.1.exon.1;Parent=LotjaGi2g1v0141100_LC.1
LjG1.1_chr2	PGSB	CDS	51349216	51350121	.	-	0	ID=LotjaGi2g1v0141100_LC.1.CDS.1;Parent=LotjaGi2g1v0141100_LC.1
LjG1.1_chr2	PGSB	five_prime_UTR	51350122	51350130	.	-	.	ID=LotjaGi2g1v0141100_LC.1.five_prime_UTR.2;Parent=LotjaGi2g1v0141100_LC.1
###
LjG1.1_chr2	PGSB	gene	51442501	51443139	.	+	.	ID=LotjaGi2g1v0141200_LC
LjG1.1_chr2	PGSB	mRNA	51442501	51443139	.	+	.	ID=LotjaGi2g1v0141200_LC.1;Parent=LotjaGi2g1v0141200_LC
LjG1.1_chr2	PGSB	five_prime_UTR	51442501	51442625	.	+	.	ID=LotjaGi2g1v0141200_LC.1.five_prime_UTR.1;Parent=LotjaGi2g1v0141200_LC.1
LjG1.1_chr2	PGSB	exon	51442501	51443139	.	+	.	ID=LotjaGi2g1v0141200_LC.1.exon.1;Parent=LotjaGi2g1v0141200_LC.1
LjG1.1_chr2	PGSB	CDS	51442626	51442967	.	+	0	ID=LotjaGi2g1v0141200_LC.1.CDS.1;Parent=LotjaGi2g1v0141200_LC.1
LjG1.1_chr2	PGSB	three_prime_UTR	51442968	51443139	.	+	.	ID=LotjaGi2g1v0141200_LC.1.three_prime_UTR.2;Parent=LotjaGi2g1v0141200_LC.1
###
LjG1.1_chr2	PGSB	gene	51446115	51460968	.	+	.	ID=LotjaGi2g1v0141300
LjG1.1_chr2	PGSB	mRNA	51446115	51460968	.	+	.	ID=LotjaGi2g1v0141300.1;Parent=LotjaGi2g1v0141300
LjG1.1_chr2	PGSB	five_prime_UTR	51446115	51446213	.	+	.	ID=LotjaGi2g1v0141300.1.five_prime_UTR.1;Parent=LotjaGi2g1v0141300.1
LjG1.1_chr2	PGSB	exon	51446115	51446362	.	+	.	ID=LotjaGi2g1v0141300.1.exon.1;Parent=LotjaGi2g1v0141300.1
LjG1.1_chr2	PGSB	CDS	51446214	51446362	.	+	0	ID=LotjaGi2g1v0141300.1.CDS.1;Parent=LotjaGi2g1v0141300.1
LjG1.1_chr2	PGSB	exon	51446852	51447020	.	+	.	ID=LotjaGi2g1v0141300.1.exon.2;Parent=LotjaGi2g1v0141300.1
LjG1.1_chr2	PGSB	CDS	51446852	51447020	.	+	1	ID=LotjaGi2g1v0141300.1.CDS.2;Parent=LotjaGi2g1v0141300.1
LjG1.1_chr2	PGSB	exon	51447217	51447313	.	+	.	ID=LotjaGi2g1v0141300.1.exon.3;Parent=LotjaGi2g1v0141300.1
LjG1.1_chr2	PGSB	CDS	51447217	51447313	.	+	0	ID=LotjaGi2g1v0141300.1.CDS.3;Parent=LotjaGi2g1v0141300.1
LjG1.1_chr2	PGSB	exon	51447543	51447669	.	+	.	ID=LotjaGi2g1v0141300.1.exon.4;Parent=LotjaGi2g1v0141300.1
LjG1.1_chr2	PGSB	CDS	51447543	51447669	.	+	2	ID=LotjaGi2g1v0141300.1.CDS.4;Parent=LotjaGi2g1v0141300.1
LjG1.1_chr2	PGSB	exon	51447763	51447878	.	+	.	ID=LotjaGi2g1v0141300.1.exon.5;Parent=LotjaGi2g1v0141300.1
LjG1.1_chr2	PGSB	CDS	51447763	51447878	.	+	1	ID=LotjaGi2g1v0141300.1.CDS.5;Parent=LotjaGi2g1v0141300.1
LjG1.1_chr2	PGSB	exon	51448081	51448175	.	+	.	ID=LotjaGi2g1v0141300.1.exon.6;Parent=LotjaGi2g1v0141300.1
LjG1.1_chr2	PGSB	CDS	51448081	51448175	.	+	2	ID=LotjaGi2g1v0141300.1.CDS.6;Parent=LotjaGi2g1v0141300.1
LjG1.1_chr2	PGSB	exon	51448263	51448414	.	+	.	ID=LotjaGi2g1v0141300.1.exon.7;Parent=LotjaGi2g1v0141300.1
LjG1.1_chr2	PGSB	CDS	51448263	51448414	.	+	0	ID=LotjaGi2g1v0141300.1.CDS.7;Parent=LotjaGi2g1v0141300.1
LjG1.1_chr2	PGSB	exon	51448710	51448767	.	+	.	ID=LotjaGi2g1v0141300.1.exon.8;Parent=LotjaGi2g1v0141300.1
LjG1.1_chr2	PGSB	CDS	51448710	51448767	.	+	1	ID=LotjaGi2g1v0141300.1.CDS.8;Parent=LotjaGi2g1v0141300.1
LjG1.1_chr2	PGSB	exon	51448849	51448956	.	+	.	ID=LotjaGi2g1v0141300.1.exon.9;Parent=LotjaGi2g1v0141300.1
LjG1.1_chr2	PGSB	CDS	51448849	51448956	.	+	0	ID=LotjaGi2g1v0141300.1.CDS.9;Parent=LotjaGi2g1v0141300.1
LjG1.1_chr2	PGSB	exon	51451064	51451316	.	+	.	ID=LotjaGi2g1v0141300.1.exon.10;Parent=LotjaGi2g1v0141300.1
LjG1.1_chr2	PGSB	CDS	51451064	51451316	.	+	0	ID=LotjaGi2g1v0141300.1.CDS.10;Parent=LotjaGi2g1v0141300.1
LjG1.1_chr2	PGSB	exon	51451763	51451947	.	+	.	ID=LotjaGi2g1v0141300.1.exon.11;Parent=LotjaGi2g1v0141300.1
LjG1.1_chr2	PGSB	CDS	51451763	51451947	.	+	2	ID=LotjaGi2g1v0141300.1.CDS.11;Parent=LotjaGi2g1v0141300.1
LjG1.1_chr2	PGSB	exon	51452408	51452500	.	+	.	ID=LotjaGi2g1v0141300.1.exon.12;Parent=LotjaGi2g1v0141300.1
LjG1.1_chr2	PGSB	CDS	51452408	51452500	.	+	0	ID=LotjaGi2g1v0141300.1.CDS.12;Parent=LotjaGi2g1v0141300.1
LjG1.1_chr2	PGSB	exon	51452831	51452929	.	+	.	ID=LotjaGi2g1v0141300.1.exon.13;Parent=LotjaGi2g1v0141300.1
LjG1.1_chr2	PGSB	CDS	51452831	51452929	.	+	0	ID=LotjaGi2g1v0141300.1.CDS.13;Parent=LotjaGi2g1v0141300.1
LjG1.1_chr2	PGSB	exon	51453836	51453967	.	+	.	ID=LotjaGi2g1v0141300.1.exon.14;Parent=LotjaGi2g1v0141300.1
LjG1.1_chr2	PGSB	CDS	51453836	51453967	.	+	0	ID=LotjaGi2g1v0141300.1.CDS.14;Parent=LotjaGi2g1v0141300.1
LjG1.1_chr2	PGSB	exon	51454049	51454093	.	+	.	ID=LotjaGi2g1v0141300.1.exon.15;Parent=LotjaGi2g1v0141300.1
LjG1.1_chr2	PGSB	CDS	51454049	51454093	.	+	0	ID=LotjaGi2g1v0141300.1.CDS.15;Parent=LotjaGi2g1v0141300.1
LjG1.1_chr2	PGSB	exon	51454193	51454360	.	+	.	ID=LotjaGi2g1v0141300.1.exon.16;Parent=LotjaGi2g1v0141300.1
LjG1.1_chr2	PGSB	CDS	51454193	51454360	.	+	0	ID=LotjaGi2g1v0141300.1.CDS.16;Parent=LotjaGi2g1v0141300.1
LjG1.1_chr2	PGSB	exon	51454590	51454664	.	+	.	ID=LotjaGi2g1v0141300.1.exon.17;Parent=LotjaGi2g1v0141300.1
LjG1.1_chr2	PGSB	CDS	51454590	51454664	.	+	0	ID=LotjaGi2g1v0141300.1.CDS.17;Parent=LotjaGi2g1v0141300.1
LjG1.1_chr2	PGSB	CDS	51454802	51454903	.	+	0	ID=LotjaGi2g1v0141300.1.CDS.18;Parent=LotjaGi2g1v0141300.1
LjG1.1_chr2	PGSB	exon	51454802	51455323	.	+	.	ID=LotjaGi2g1v0141300.1.exon.18;Parent=LotjaGi2g1v0141300.1
LjG1.1_chr2	PGSB	three_prime_UTR	51454904	51455323	.	+	.	ID=LotjaGi2g1v0141300.1.three_prime_UTR.2;Parent=LotjaGi2g1v0141300.1
LjG1.1_chr2	PGSB	exon	51460354	51460968	.	+	.	ID=LotjaGi2g1v0141300.1.exon.19;Parent=LotjaGi2g1v0141300.1
LjG1.1_chr2	PGSB	three_prime_UTR	51460354	51460968	.	+	.	ID=LotjaGi2g1v0141300.1.three_prime_UTR.3;Parent=LotjaGi2g1v0141300.1
LjG1.1_chr2	PGSB	mRNA	51446214	51448418	.	+	.	ID=LotjaGi2g1v0141300.2;Parent=LotjaGi2g1v0141300
LjG1.1_chr2	PGSB	exon	51446214	51446362	.	+	.	ID=LotjaGi2g1v0141300.2.exon.1;Parent=LotjaGi2g1v0141300.2
LjG1.1_chr2	PGSB	CDS	51446214	51446362	.	+	0	ID=LotjaGi2g1v0141300.2.CDS.1;Parent=LotjaGi2g1v0141300.2
LjG1.1_chr2	PGSB	exon	51446852	51447020	.	+	.	ID=LotjaGi2g1v0141300.2.exon.2;Parent=LotjaGi2g1v0141300.2
LjG1.1_chr2	PGSB	CDS	51446852	51447020	.	+	1	ID=LotjaGi2g1v0141300.2.CDS.2;Parent=LotjaGi2g1v0141300.2
LjG1.1_chr2	PGSB	exon	51447217	51447313	.	+	.	ID=LotjaGi2g1v0141300.2.exon.3;Parent=LotjaGi2g1v0141300.2
LjG1.1_chr2	PGSB	CDS	51447217	51447313	.	+	0	ID=LotjaGi2g1v0141300.2.CDS.3;Parent=LotjaGi2g1v0141300.2
LjG1.1_chr2	PGSB	exon	51447543	51447669	.	+	.	ID=LotjaGi2g1v0141300.2.exon.4;Parent=LotjaGi2g1v0141300.2
LjG1.1_chr2	PGSB	CDS	51447543	51447669	.	+	2	ID=LotjaGi2g1v0141300.2.CDS.4;Parent=LotjaGi2g1v0141300.2
LjG1.1_chr2	PGSB	exon	51447763	51447878	.	+	.	ID=LotjaGi2g1v0141300.2.exon.5;Parent=LotjaGi2g1v0141300.2
LjG1.1_chr2	PGSB	CDS	51447763	51447878	.	+	1	ID=LotjaGi2g1v0141300.2.CDS.5;Parent=LotjaGi2g1v0141300.2
LjG1.1_chr2	PGSB	exon	51448081	51448175	.	+	.	ID=LotjaGi2g1v0141300.2.exon.6;Parent=LotjaGi2g1v0141300.2
LjG1.1_chr2	PGSB	CDS	51448081	51448175	.	+	2	ID=LotjaGi2g1v0141300.2.CDS.6;Parent=LotjaGi2g1v0141300.2
LjG1.1_chr2	PGSB	exon	51448263	51448418	.	+	.	ID=LotjaGi2g1v0141300.2.exon.7;Parent=LotjaGi2g1v0141300.2
LjG1.1_chr2	PGSB	CDS	51448263	51448418	.	+	0	ID=LotjaGi2g1v0141300.2.CDS.7;Parent=LotjaGi2g1v0141300.2
LjG1.1_chr2	PGSB	mRNA	51446214	51454903	.	+	.	ID=LotjaGi2g1v0141300.3;Parent=LotjaGi2g1v0141300
LjG1.1_chr2	PGSB	exon	51446214	51446362	.	+	.	ID=LotjaGi2g1v0141300.3.exon.1;Parent=LotjaGi2g1v0141300.3
LjG1.1_chr2	PGSB	CDS	51446214	51446362	.	+	0	ID=LotjaGi2g1v0141300.3.CDS.1;Parent=LotjaGi2g1v0141300.3
LjG1.1_chr2	PGSB	exon	51446852	51447020	.	+	.	ID=LotjaGi2g1v0141300.3.exon.2;Parent=LotjaGi2g1v0141300.3
LjG1.1_chr2	PGSB	CDS	51446852	51447020	.	+	1	ID=LotjaGi2g1v0141300.3.CDS.2;Parent=LotjaGi2g1v0141300.3
LjG1.1_chr2	PGSB	exon	51447217	51447313	.	+	.	ID=LotjaGi2g1v0141300.3.exon.3;Parent=LotjaGi2g1v0141300.3
LjG1.1_chr2	PGSB	CDS	51447217	51447313	.	+	0	ID=LotjaGi2g1v0141300.3.CDS.3;Parent=LotjaGi2g1v0141300.3
LjG1.1_chr2	PGSB	exon	51447543	51447669	.	+	.	ID=LotjaGi2g1v0141300.3.exon.4;Parent=LotjaGi2g1v0141300.3
LjG1.1_chr2	PGSB	CDS	51447543	51447669	.	+	2	ID=LotjaGi2g1v0141300.3.CDS.4;Parent=LotjaGi2g1v0141300.3
LjG1.1_chr2	PGSB	exon	51447763	51447878	.	+	.	ID=LotjaGi2g1v0141300.3.exon.5;Parent=LotjaGi2g1v0141300.3
LjG1.1_chr2	PGSB	CDS	51447763	51447878	.	+	1	ID=LotjaGi2g1v0141300.3.CDS.5;Parent=LotjaGi2g1v0141300.3
LjG1.1_chr2	PGSB	exon	51448081	51448175	.	+	.	ID=LotjaGi2g1v0141300.3.exon.6;Parent=LotjaGi2g1v0141300.3
LjG1.1_chr2	PGSB	CDS	51448081	51448175	.	+	2	ID=LotjaGi2g1v0141300.3.CDS.6;Parent=LotjaGi2g1v0141300.3
LjG1.1_chr2	PGSB	exon	51448909	51448956	.	+	.	ID=LotjaGi2g1v0141300.3.exon.7;Parent=LotjaGi2g1v0141300.3
LjG1.1_chr2	PGSB	CDS	51448909	51448956	.	+	0	ID=LotjaGi2g1v0141300.3.CDS.7;Parent=LotjaGi2g1v0141300.3
LjG1.1_chr2	PGSB	exon	51451064	51451316	.	+	.	ID=LotjaGi2g1v0141300.3.exon.8;Parent=LotjaGi2g1v0141300.3
LjG1.1_chr2	PGSB	CDS	51451064	51451316	.	+	0	ID=LotjaGi2g1v0141300.3.CDS.8;Parent=LotjaGi2g1v0141300.3
LjG1.1_chr2	PGSB	exon	51451763	51451947	.	+	.	ID=LotjaGi2g1v0141300.3.exon.9;Parent=LotjaGi2g1v0141300.3
LjG1.1_chr2	PGSB	CDS	51451763	51451947	.	+	2	ID=LotjaGi2g1v0141300.3.CDS.9;Parent=LotjaGi2g1v0141300.3
LjG1.1_chr2	PGSB	exon	51452408	51452500	.	+	.	ID=LotjaGi2g1v0141300.3.exon.10;Parent=LotjaGi2g1v0141300.3
LjG1.1_chr2	PGSB	CDS	51452408	51452500	.	+	0	ID=LotjaGi2g1v0141300.3.CDS.10;Parent=LotjaGi2g1v0141300.3
LjG1.1_chr2	PGSB	exon	51452831	51452929	.	+	.	ID=LotjaGi2g1v0141300.3.exon.11;Parent=LotjaGi2g1v0141300.3
LjG1.1_chr2	PGSB	CDS	51452831	51452929	.	+	0	ID=LotjaGi2g1v0141300.3.CDS.11;Parent=LotjaGi2g1v0141300.3
LjG1.1_chr2	PGSB	exon	51453836	51453967	.	+	.	ID=LotjaGi2g1v0141300.3.exon.12;Parent=LotjaGi2g1v0141300.3
LjG1.1_chr2	PGSB	CDS	51453836	51453967	.	+	0	ID=LotjaGi2g1v0141300.3.CDS.12;Parent=LotjaGi2g1v0141300.3
LjG1.1_chr2	PGSB	exon	51454049	51454093	.	+	.	ID=LotjaGi2g1v0141300.3.exon.13;Parent=LotjaGi2g1v0141300.3
LjG1.1_chr2	PGSB	CDS	51454049	51454093	.	+	0	ID=LotjaGi2g1v0141300.3.CDS.13;Parent=LotjaGi2g1v0141300.3
LjG1.1_chr2	PGSB	exon	51454193	51454360	.	+	.	ID=LotjaGi2g1v0141300.3.exon.14;Parent=LotjaGi2g1v0141300.3
LjG1.1_chr2	PGSB	CDS	51454193	51454360	.	+	0	ID=LotjaGi2g1v0141300.3.CDS.14;Parent=LotjaGi2g1v0141300.3
LjG1.1_chr2	PGSB	exon	51454590	51454643	.	+	.	ID=LotjaGi2g1v0141300.3.exon.15;Parent=LotjaGi2g1v0141300.3
LjG1.1_chr2	PGSB	CDS	51454590	51454643	.	+	0	ID=LotjaGi2g1v0141300.3.CDS.15;Parent=LotjaGi2g1v0141300.3
LjG1.1_chr2	PGSB	exon	51454802	51454903	.	+	.	ID=LotjaGi2g1v0141300.3.exon.16;Parent=LotjaGi2g1v0141300.3
LjG1.1_chr2	PGSB	CDS	51454802	51454903	.	+	0	ID=LotjaGi2g1v0141300.3.CDS.16;Parent=LotjaGi2g1v0141300.3
LjG1.1_chr2	PGSB	mRNA	51446214	51454903	.	+	.	ID=LotjaGi2g1v0141300.4;Parent=LotjaGi2g1v0141300
LjG1.1_chr2	PGSB	exon	51446214	51446362	.	+	.	ID=LotjaGi2g1v0141300.4.exon.1;Parent=LotjaGi2g1v0141300.4
LjG1.1_chr2	PGSB	CDS	51446214	51446362	.	+	0	ID=LotjaGi2g1v0141300.4.CDS.1;Parent=LotjaGi2g1v0141300.4
LjG1.1_chr2	PGSB	exon	51446852	51447020	.	+	.	ID=LotjaGi2g1v0141300.4.exon.2;Parent=LotjaGi2g1v0141300.4
LjG1.1_chr2	PGSB	CDS	51446852	51447020	.	+	1	ID=LotjaGi2g1v0141300.4.CDS.2;Parent=LotjaGi2g1v0141300.4
LjG1.1_chr2	PGSB	exon	51447217	51447313	.	+	.	ID=LotjaGi2g1v0141300.4.exon.3;Parent=LotjaGi2g1v0141300.4
LjG1.1_chr2	PGSB	CDS	51447217	51447313	.	+	0	ID=LotjaGi2g1v0141300.4.CDS.3;Parent=LotjaGi2g1v0141300.4
LjG1.1_chr2	PGSB	exon	51447543	51447669	.	+	.	ID=LotjaGi2g1v0141300.4.exon.4;Parent=LotjaGi2g1v0141300.4
LjG1.1_chr2	PGSB	CDS	51447543	51447669	.	+	2	ID=LotjaGi2g1v0141300.4.CDS.4;Parent=LotjaGi2g1v0141300.4
LjG1.1_chr2	PGSB	exon	51447763	51447878	.	+	.	ID=LotjaGi2g1v0141300.4.exon.5;Parent=LotjaGi2g1v0141300.4
LjG1.1_chr2	PGSB	CDS	51447763	51447878	.	+	1	ID=LotjaGi2g1v0141300.4.CDS.5;Parent=LotjaGi2g1v0141300.4
LjG1.1_chr2	PGSB	exon	51448081	51448175	.	+	.	ID=LotjaGi2g1v0141300.4.exon.6;Parent=LotjaGi2g1v0141300.4
LjG1.1_chr2	PGSB	CDS	51448081	51448175	.	+	2	ID=LotjaGi2g1v0141300.4.CDS.6;Parent=LotjaGi2g1v0141300.4
LjG1.1_chr2	PGSB	exon	51448263	51448414	.	+	.	ID=LotjaGi2g1v0141300.4.exon.7;Parent=LotjaGi2g1v0141300.4
LjG1.1_chr2	PGSB	CDS	51448263	51448414	.	+	0	ID=LotjaGi2g1v0141300.4.CDS.7;Parent=LotjaGi2g1v0141300.4
LjG1.1_chr2	PGSB	exon	51448710	51448767	.	+	.	ID=LotjaGi2g1v0141300.4.exon.8;Parent=LotjaGi2g1v0141300.4
LjG1.1_chr2	PGSB	CDS	51448710	51448767	.	+	1	ID=LotjaGi2g1v0141300.4.CDS.8;Parent=LotjaGi2g1v0141300.4
LjG1.1_chr2	PGSB	exon	51448849	51448956	.	+	.	ID=LotjaGi2g1v0141300.4.exon.9;Parent=LotjaGi2g1v0141300.4
LjG1.1_chr2	PGSB	CDS	51448849	51448956	.	+	0	ID=LotjaGi2g1v0141300.4.CDS.9;Parent=LotjaGi2g1v0141300.4
LjG1.1_chr2	PGSB	exon	51451064	51451316	.	+	.	ID=LotjaGi2g1v0141300.4.exon.10;Parent=LotjaGi2g1v0141300.4
LjG1.1_chr2	PGSB	CDS	51451064	51451316	.	+	0	ID=LotjaGi2g1v0141300.4.CDS.10;Parent=LotjaGi2g1v0141300.4
LjG1.1_chr2	PGSB	exon	51451763	51451947	.	+	.	ID=LotjaGi2g1v0141300.4.exon.11;Parent=LotjaGi2g1v0141300.4
LjG1.1_chr2	PGSB	CDS	51451763	51451947	.	+	2	ID=LotjaGi2g1v0141300.4.CDS.11;Parent=LotjaGi2g1v0141300.4
LjG1.1_chr2	PGSB	exon	51452408	51452500	.	+	.	ID=LotjaGi2g1v0141300.4.exon.12;Parent=LotjaGi2g1v0141300.4
LjG1.1_chr2	PGSB	CDS	51452408	51452500	.	+	0	ID=LotjaGi2g1v0141300.4.CDS.12;Parent=LotjaGi2g1v0141300.4
LjG1.1_chr2	PGSB	exon	51452831	51452929	.	+	.	ID=LotjaGi2g1v0141300.4.exon.13;Parent=LotjaGi2g1v0141300.4
LjG1.1_chr2	PGSB	CDS	51452831	51452929	.	+	0	ID=LotjaGi2g1v0141300.4.CDS.13;Parent=LotjaGi2g1v0141300.4
LjG1.1_chr2	PGSB	exon	51453836	51453967	.	+	.	ID=LotjaGi2g1v0141300.4.exon.14;Parent=LotjaGi2g1v0141300.4
LjG1.1_chr2	PGSB	CDS	51453836	51453967	.	+	0	ID=LotjaGi2g1v0141300.4.CDS.14;Parent=LotjaGi2g1v0141300.4
LjG1.1_chr2	PGSB	exon	51454049	51454093	.	+	.	ID=LotjaGi2g1v0141300.4.exon.15;Parent=LotjaGi2g1v0141300.4
LjG1.1_chr2	PGSB	CDS	51454049	51454093	.	+	0	ID=LotjaGi2g1v0141300.4.CDS.15;Parent=LotjaGi2g1v0141300.4
LjG1.1_chr2	PGSB	exon	51454193	51454360	.	+	.	ID=LotjaGi2g1v0141300.4.exon.16;Parent=LotjaGi2g1v0141300.4
LjG1.1_chr2	PGSB	CDS	51454193	51454360	.	+	0	ID=LotjaGi2g1v0141300.4.CDS.16;Parent=LotjaGi2g1v0141300.4
LjG1.1_chr2	PGSB	exon	51454590	51454664	.	+	.	ID=LotjaGi2g1v0141300.4.exon.17;Parent=LotjaGi2g1v0141300.4
LjG1.1_chr2	PGSB	CDS	51454590	51454664	.	+	0	ID=LotjaGi2g1v0141300.4.CDS.17;Parent=LotjaGi2g1v0141300.4
LjG1.1_chr2	PGSB	exon	51454802	51454903	.	+	.	ID=LotjaGi2g1v0141300.4.exon.18;Parent=LotjaGi2g1v0141300.4
LjG1.1_chr2	PGSB	CDS	51454802	51454903	.	+	0	ID=LotjaGi2g1v0141300.4.CDS.18;Parent=LotjaGi2g1v0141300.4
LjG1.1_chr2	PGSB	mRNA	51446257	51454903	.	+	.	ID=LotjaGi2g1v0141300.5;Parent=LotjaGi2g1v0141300
LjG1.1_chr2	PGSB	five_prime_UTR	51446257	51446289	.	+	.	ID=LotjaGi2g1v0141300.5.five_prime_UTR.1;Parent=LotjaGi2g1v0141300.5
LjG1.1_chr2	PGSB	exon	51446257	51446362	.	+	.	ID=LotjaGi2g1v0141300.5.exon.1;Parent=LotjaGi2g1v0141300.5
LjG1.1_chr2	PGSB	CDS	51446290	51446362	.	+	0	ID=LotjaGi2g1v0141300.5.CDS.1;Parent=LotjaGi2g1v0141300.5
LjG1.1_chr2	PGSB	exon	51447543	51447669	.	+	.	ID=LotjaGi2g1v0141300.5.exon.2;Parent=LotjaGi2g1v0141300.5
LjG1.1_chr2	PGSB	CDS	51447543	51447669	.	+	2	ID=LotjaGi2g1v0141300.5.CDS.2;Parent=LotjaGi2g1v0141300.5
LjG1.1_chr2	PGSB	exon	51447763	51447878	.	+	.	ID=LotjaGi2g1v0141300.5.exon.3;Parent=LotjaGi2g1v0141300.5
LjG1.1_chr2	PGSB	CDS	51447763	51447878	.	+	1	ID=LotjaGi2g1v0141300.5.CDS.3;Parent=LotjaGi2g1v0141300.5
LjG1.1_chr2	PGSB	exon	51448081	51448175	.	+	.	ID=LotjaGi2g1v0141300.5.exon.4;Parent=LotjaGi2g1v0141300.5
LjG1.1_chr2	PGSB	CDS	51448081	51448175	.	+	2	ID=LotjaGi2g1v0141300.5.CDS.4;Parent=LotjaGi2g1v0141300.5
LjG1.1_chr2	PGSB	exon	51448263	51448414	.	+	.	ID=LotjaGi2g1v0141300.5.exon.5;Parent=LotjaGi2g1v0141300.5
LjG1.1_chr2	PGSB	CDS	51448263	51448414	.	+	0	ID=LotjaGi2g1v0141300.5.CDS.5;Parent=LotjaGi2g1v0141300.5
LjG1.1_chr2	PGSB	exon	51448710	51448767	.	+	.	ID=LotjaGi2g1v0141300.5.exon.6;Parent=LotjaGi2g1v0141300.5
LjG1.1_chr2	PGSB	CDS	51448710	51448767	.	+	1	ID=LotjaGi2g1v0141300.5.CDS.6;Parent=LotjaGi2g1v0141300.5
LjG1.1_chr2	PGSB	exon	51448849	51448956	.	+	.	ID=LotjaGi2g1v0141300.5.exon.7;Parent=LotjaGi2g1v0141300.5
LjG1.1_chr2	PGSB	CDS	51448849	51448956	.	+	0	ID=LotjaGi2g1v0141300.5.CDS.7;Parent=LotjaGi2g1v0141300.5
LjG1.1_chr2	PGSB	exon	51451064	51451316	.	+	.	ID=LotjaGi2g1v0141300.5.exon.8;Parent=LotjaGi2g1v0141300.5
LjG1.1_chr2	PGSB	CDS	51451064	51451316	.	+	0	ID=LotjaGi2g1v0141300.5.CDS.8;Parent=LotjaGi2g1v0141300.5
LjG1.1_chr2	PGSB	exon	51451763	51451947	.	+	.	ID=LotjaGi2g1v0141300.5.exon.9;Parent=LotjaGi2g1v0141300.5
LjG1.1_chr2	PGSB	CDS	51451763	51451947	.	+	2	ID=LotjaGi2g1v0141300.5.CDS.9;Parent=LotjaGi2g1v0141300.5
LjG1.1_chr2	PGSB	exon	51452408	51452500	.	+	.	ID=LotjaGi2g1v0141300.5.exon.10;Parent=LotjaGi2g1v0141300.5
LjG1.1_chr2	PGSB	CDS	51452408	51452500	.	+	0	ID=LotjaGi2g1v0141300.5.CDS.10;Parent=LotjaGi2g1v0141300.5
LjG1.1_chr2	PGSB	exon	51452831	51452929	.	+	.	ID=LotjaGi2g1v0141300.5.exon.11;Parent=LotjaGi2g1v0141300.5
LjG1.1_chr2	PGSB	CDS	51452831	51452929	.	+	0	ID=LotjaGi2g1v0141300.5.CDS.11;Parent=LotjaGi2g1v0141300.5
LjG1.1_chr2	PGSB	exon	51453836	51453967	.	+	.	ID=LotjaGi2g1v0141300.5.exon.12;Parent=LotjaGi2g1v0141300.5
LjG1.1_chr2	PGSB	CDS	51453836	51453967	.	+	0	ID=LotjaGi2g1v0141300.5.CDS.12;Parent=LotjaGi2g1v0141300.5
LjG1.1_chr2	PGSB	exon	51454049	51454093	.	+	.	ID=LotjaGi2g1v0141300.5.exon.13;Parent=LotjaGi2g1v0141300.5
LjG1.1_chr2	PGSB	CDS	51454049	51454093	.	+	0	ID=LotjaGi2g1v0141300.5.CDS.13;Parent=LotjaGi2g1v0141300.5
LjG1.1_chr2	PGSB	exon	51454193	51454360	.	+	.	ID=LotjaGi2g1v0141300.5.exon.14;Parent=LotjaGi2g1v0141300.5
LjG1.1_chr2	PGSB	CDS	51454193	51454360	.	+	0	ID=LotjaGi2g1v0141300.5.CDS.14;Parent=LotjaGi2g1v0141300.5
LjG1.1_chr2	PGSB	exon	51454590	51454664	.	+	.	ID=LotjaGi2g1v0141300.5.exon.15;Parent=LotjaGi2g1v0141300.5
LjG1.1_chr2	PGSB	CDS	51454590	51454664	.	+	0	ID=LotjaGi2g1v0141300.5.CDS.15;Parent=LotjaGi2g1v0141300.5
LjG1.1_chr2	PGSB	exon	51454802	51454903	.	+	.	ID=LotjaGi2g1v0141300.5.exon.16;Parent=LotjaGi2g1v0141300.5
LjG1.1_chr2	PGSB	CDS	51454802	51454903	.	+	0	ID=LotjaGi2g1v0141300.5.CDS.16;Parent=LotjaGi2g1v0141300.5
###
LjG1.1_chr2	PGSB	gene	51461247	51468163	.	-	.	ID=LotjaGi2g1v0141400_LC
LjG1.1_chr2	PGSB	mRNA	51461247	51468163	.	-	.	ID=LotjaGi2g1v0141400_LC.1;Parent=LotjaGi2g1v0141400_LC
LjG1.1_chr2	PGSB	exon	51461247	51462752	.	-	.	ID=LotjaGi2g1v0141400_LC.1.exon.1;Parent=LotjaGi2g1v0141400_LC.1
LjG1.1_chr2	PGSB	three_prime_UTR	51461247	51462752	.	-	.	ID=LotjaGi2g1v0141400_LC.1.three_prime_UTR.1;Parent=LotjaGi2g1v0141400_LC.1
LjG1.1_chr2	PGSB	exon	51463386	51464319	.	-	.	ID=LotjaGi2g1v0141400_LC.1.exon.2;Parent=LotjaGi2g1v0141400_LC.1
LjG1.1_chr2	PGSB	three_prime_UTR	51463386	51464319	.	-	.	ID=LotjaGi2g1v0141400_LC.1.three_prime_UTR.2;Parent=LotjaGi2g1v0141400_LC.1
LjG1.1_chr2	PGSB	exon	51464638	51464696	.	-	.	ID=LotjaGi2g1v0141400_LC.1.exon.3;Parent=LotjaGi2g1v0141400_LC.1
LjG1.1_chr2	PGSB	three_prime_UTR	51464638	51464696	.	-	.	ID=LotjaGi2g1v0141400_LC.1.three_prime_UTR.3;Parent=LotjaGi2g1v0141400_LC.1
LjG1.1_chr2	PGSB	three_prime_UTR	51465692	51467479	.	-	.	ID=LotjaGi2g1v0141400_LC.1.three_prime_UTR.4;Parent=LotjaGi2g1v0141400_LC.1
LjG1.1_chr2	PGSB	exon	51465692	51468163	.	-	.	ID=LotjaGi2g1v0141400_LC.1.exon.4;Parent=LotjaGi2g1v0141400_LC.1
LjG1.1_chr2	PGSB	CDS	51467480	51467914	.	-	0	ID=LotjaGi2g1v0141400_LC.1.CDS.1;Parent=LotjaGi2g1v0141400_LC.1
LjG1.1_chr2	PGSB	five_prime_UTR	51467915	51468163	.	-	.	ID=LotjaGi2g1v0141400_LC.1.five_prime_UTR.5;Parent=LotjaGi2g1v0141400_LC.1
LjG1.1_chr2	PGSB	mRNA	51461247	51468163	.	-	.	ID=LotjaGi2g1v0141400_LC.2;Parent=LotjaGi2g1v0141400_LC
LjG1.1_chr2	PGSB	three_prime_UTR	51461247	51462489	.	-	.	ID=LotjaGi2g1v0141400_LC.2.three_prime_UTR.1;Parent=LotjaGi2g1v0141400_LC.2
LjG1.1_chr2	PGSB	exon	51461247	51462752	.	-	.	ID=LotjaGi2g1v0141400_LC.2.exon.1;Parent=LotjaGi2g1v0141400_LC.2
LjG1.1_chr2	PGSB	CDS	51462490	51462752	.	-	2	ID=LotjaGi2g1v0141400_LC.2.CDS.1;Parent=LotjaGi2g1v0141400_LC.2
LjG1.1_chr2	PGSB	CDS	51463386	51464145	.	-	0	ID=LotjaGi2g1v0141400_LC.2.CDS.2;Parent=LotjaGi2g1v0141400_LC.2
LjG1.1_chr2	PGSB	exon	51463386	51464319	.	-	.	ID=LotjaGi2g1v0141400_LC.2.exon.2;Parent=LotjaGi2g1v0141400_LC.2
LjG1.1_chr2	PGSB	five_prime_UTR	51464146	51464319	.	-	.	ID=LotjaGi2g1v0141400_LC.2.five_prime_UTR.2;Parent=LotjaGi2g1v0141400_LC.2
LjG1.1_chr2	PGSB	exon	51464638	51464696	.	-	.	ID=LotjaGi2g1v0141400_LC.2.exon.3;Parent=LotjaGi2g1v0141400_LC.2
LjG1.1_chr2	PGSB	five_prime_UTR	51464638	51464696	.	-	.	ID=LotjaGi2g1v0141400_LC.2.five_prime_UTR.3;Parent=LotjaGi2g1v0141400_LC.2
LjG1.1_chr2	PGSB	exon	51465692	51468163	.	-	.	ID=LotjaGi2g1v0141400_LC.2.exon.4;Parent=LotjaGi2g1v0141400_LC.2
LjG1.1_chr2	PGSB	five_prime_UTR	51465692	51468163	.	-	.	ID=LotjaGi2g1v0141400_LC.2.five_prime_UTR.4;Parent=LotjaGi2g1v0141400_LC.2
LjG1.1_chr2	PGSB	mRNA	51461247	51468163	.	-	.	ID=LotjaGi2g1v0141400_LC.3;Parent=LotjaGi2g1v0141400_LC
LjG1.1_chr2	PGSB	three_prime_UTR	51461247	51462489	.	-	.	ID=LotjaGi2g1v0141400_LC.3.three_prime_UTR.1;Parent=LotjaGi2g1v0141400_LC.3
LjG1.1_chr2	PGSB	exon	51461247	51462752	.	-	.	ID=LotjaGi2g1v0141400_LC.3.exon.1;Parent=LotjaGi2g1v0141400_LC.3
LjG1.1_chr2	PGSB	CDS	51462490	51462752	.	-	2	ID=LotjaGi2g1v0141400_LC.3.CDS.1;Parent=LotjaGi2g1v0141400_LC.3
LjG1.1_chr2	PGSB	exon	51463386	51464319	.	-	.	ID=LotjaGi2g1v0141400_LC.3.exon.2;Parent=LotjaGi2g1v0141400_LC.3
LjG1.1_chr2	PGSB	CDS	51463386	51464319	.	-	0	ID=LotjaGi2g1v0141400_LC.3.CDS.2;Parent=LotjaGi2g1v0141400_LC.3
LjG1.1_chr2	PGSB	exon	51464638	51464685	.	-	.	ID=LotjaGi2g1v0141400_LC.3.exon.3;Parent=LotjaGi2g1v0141400_LC.3
LjG1.1_chr2	PGSB	CDS	51464638	51464685	.	-	0	ID=LotjaGi2g1v0141400_LC.3.CDS.3;Parent=LotjaGi2g1v0141400_LC.3
LjG1.1_chr2	PGSB	exon	51465692	51466254	.	-	.	ID=LotjaGi2g1v0141400_LC.3.exon.4;Parent=LotjaGi2g1v0141400_LC.3
LjG1.1_chr2	PGSB	CDS	51465692	51466254	.	-	2	ID=LotjaGi2g1v0141400_LC.3.CDS.4;Parent=LotjaGi2g1v0141400_LC.3
LjG1.1_chr2	PGSB	CDS	51467674	51467914	.	-	0	ID=LotjaGi2g1v0141400_LC.3.CDS.5;Parent=LotjaGi2g1v0141400_LC.3
LjG1.1_chr2	PGSB	exon	51467674	51468163	.	-	.	ID=LotjaGi2g1v0141400_LC.3.exon.5;Parent=LotjaGi2g1v0141400_LC.3
LjG1.1_chr2	PGSB	five_prime_UTR	51467915	51468163	.	-	.	ID=LotjaGi2g1v0141400_LC.3.five_prime_UTR.2;Parent=LotjaGi2g1v0141400_LC.3
LjG1.1_chr2	PGSB	mRNA	51461247	51468163	.	-	.	ID=LotjaGi2g1v0141400_LC.4;Parent=LotjaGi2g1v0141400_LC
LjG1.1_chr2	PGSB	exon	51461247	51462752	.	-	.	ID=LotjaGi2g1v0141400_LC.4.exon.1;Parent=LotjaGi2g1v0141400_LC.4
LjG1.1_chr2	PGSB	three_prime_UTR	51461247	51462752	.	-	.	ID=LotjaGi2g1v0141400_LC.4.three_prime_UTR.1;Parent=LotjaGi2g1v0141400_LC.4
LjG1.1_chr2	PGSB	exon	51463386	51464319	.	-	.	ID=LotjaGi2g1v0141400_LC.4.exon.2;Parent=LotjaGi2g1v0141400_LC.4
LjG1.1_chr2	PGSB	three_prime_UTR	51463386	51464319	.	-	.	ID=LotjaGi2g1v0141400_LC.4.three_prime_UTR.2;Parent=LotjaGi2g1v0141400_LC.4
LjG1.1_chr2	PGSB	three_prime_UTR	51464638	51464678	.	-	.	ID=LotjaGi2g1v0141400_LC.4.three_prime_UTR.3;Parent=LotjaGi2g1v0141400_LC.4
LjG1.1_chr2	PGSB	exon	51464638	51464696	.	-	.	ID=LotjaGi2g1v0141400_LC.4.exon.3;Parent=LotjaGi2g1v0141400_LC.4
LjG1.1_chr2	PGSB	CDS	51464679	51464696	.	-	0	ID=LotjaGi2g1v0141400_LC.4.CDS.1;Parent=LotjaGi2g1v0141400_LC.4
LjG1.1_chr2	PGSB	CDS	51465692	51466207	.	-	0	ID=LotjaGi2g1v0141400_LC.4.CDS.2;Parent=LotjaGi2g1v0141400_LC.4
LjG1.1_chr2	PGSB	exon	51465692	51468163	.	-	.	ID=LotjaGi2g1v0141400_LC.4.exon.4;Parent=LotjaGi2g1v0141400_LC.4
LjG1.1_chr2	PGSB	five_prime_UTR	51466208	51468163	.	-	.	ID=LotjaGi2g1v0141400_LC.4.five_prime_UTR.4;Parent=LotjaGi2g1v0141400_LC.4
LjG1.1_chr2	PGSB	mRNA	51461343	51467989	.	-	.	ID=LotjaGi2g1v0141400_LC.5;Parent=LotjaGi2g1v0141400_LC
LjG1.1_chr2	PGSB	three_prime_UTR	51461343	51462489	.	-	.	ID=LotjaGi2g1v0141400_LC.5.three_prime_UTR.1;Parent=LotjaGi2g1v0141400_LC.5
LjG1.1_chr2	PGSB	exon	51461343	51462752	.	-	.	ID=LotjaGi2g1v0141400_LC.5.exon.1;Parent=LotjaGi2g1v0141400_LC.5
LjG1.1_chr2	PGSB	CDS	51462490	51462752	.	-	2	ID=LotjaGi2g1v0141400_LC.5.CDS.1;Parent=LotjaGi2g1v0141400_LC.5
LjG1.1_chr2	PGSB	CDS	51463386	51464145	.	-	0	ID=LotjaGi2g1v0141400_LC.5.CDS.2;Parent=LotjaGi2g1v0141400_LC.5
LjG1.1_chr2	PGSB	exon	51463386	51464319	.	-	.	ID=LotjaGi2g1v0141400_LC.5.exon.2;Parent=LotjaGi2g1v0141400_LC.5
LjG1.1_chr2	PGSB	five_prime_UTR	51464146	51464319	.	-	.	ID=LotjaGi2g1v0141400_LC.5.five_prime_UTR.2;Parent=LotjaGi2g1v0141400_LC.5
LjG1.1_chr2	PGSB	exon	51464638	51464696	.	-	.	ID=LotjaGi2g1v0141400_LC.5.exon.3;Parent=LotjaGi2g1v0141400_LC.5
LjG1.1_chr2	PGSB	five_prime_UTR	51464638	51464696	.	-	.	ID=LotjaGi2g1v0141400_LC.5.five_prime_UTR.3;Parent=LotjaGi2g1v0141400_LC.5
LjG1.1_chr2	PGSB	exon	51465692	51466254	.	-	.	ID=LotjaGi2g1v0141400_LC.5.exon.4;Parent=LotjaGi2g1v0141400_LC.5
LjG1.1_chr2	PGSB	five_prime_UTR	51465692	51466254	.	-	.	ID=LotjaGi2g1v0141400_LC.5.five_prime_UTR.4;Parent=LotjaGi2g1v0141400_LC.5
LjG1.1_chr2	PGSB	exon	51467674	51467989	.	-	.	ID=LotjaGi2g1v0141400_LC.5.exon.5;Parent=LotjaGi2g1v0141400_LC.5
LjG1.1_chr2	PGSB	five_prime_UTR	51467674	51467989	.	-	.	ID=LotjaGi2g1v0141400_LC.5.five_prime_UTR.5;Parent=LotjaGi2g1v0141400_LC.5
LjG1.1_chr2	PGSB	mRNA	51461343	51467989	.	-	.	ID=LotjaGi2g1v0141400_LC.6;Parent=LotjaGi2g1v0141400_LC
LjG1.1_chr2	PGSB	exon	51461343	51462752	.	-	.	ID=LotjaGi2g1v0141400_LC.6.exon.1;Parent=LotjaGi2g1v0141400_LC.6
LjG1.1_chr2	PGSB	three_prime_UTR	51461343	51462752	.	-	.	ID=LotjaGi2g1v0141400_LC.6.three_prime_UTR.1;Parent=LotjaGi2g1v0141400_LC.6
LjG1.1_chr2	PGSB	exon	51463386	51464319	.	-	.	ID=LotjaGi2g1v0141400_LC.6.exon.2;Parent=LotjaGi2g1v0141400_LC.6
LjG1.1_chr2	PGSB	three_prime_UTR	51463386	51464319	.	-	.	ID=LotjaGi2g1v0141400_LC.6.three_prime_UTR.2;Parent=LotjaGi2g1v0141400_LC.6
LjG1.1_chr2	PGSB	three_prime_UTR	51464638	51464678	.	-	.	ID=LotjaGi2g1v0141400_LC.6.three_prime_UTR.3;Parent=LotjaGi2g1v0141400_LC.6
LjG1.1_chr2	PGSB	exon	51464638	51464696	.	-	.	ID=LotjaGi2g1v0141400_LC.6.exon.3;Parent=LotjaGi2g1v0141400_LC.6
LjG1.1_chr2	PGSB	CDS	51464679	51464696	.	-	0	ID=LotjaGi2g1v0141400_LC.6.CDS.1;Parent=LotjaGi2g1v0141400_LC.6
LjG1.1_chr2	PGSB	exon	51465692	51466254	.	-	.	ID=LotjaGi2g1v0141400_LC.6.exon.4;Parent=LotjaGi2g1v0141400_LC.6
LjG1.1_chr2	PGSB	CDS	51465692	51466254	.	-	2	ID=LotjaGi2g1v0141400_LC.6.CDS.2;Parent=LotjaGi2g1v0141400_LC.6
LjG1.1_chr2	PGSB	CDS	51467674	51467914	.	-	0	ID=LotjaGi2g1v0141400_LC.6.CDS.3;Parent=LotjaGi2g1v0141400_LC.6
LjG1.1_chr2	PGSB	exon	51467674	51467989	.	-	.	ID=LotjaGi2g1v0141400_LC.6.exon.5;Parent=LotjaGi2g1v0141400_LC.6
LjG1.1_chr2	PGSB	five_prime_UTR	51467915	51467989	.	-	.	ID=LotjaGi2g1v0141400_LC.6.five_prime_UTR.4;Parent=LotjaGi2g1v0141400_LC.6
###
LjG1.1_chr2	PGSB	gene	51484688	51505930	.	+	.	ID=LotjaGi2g1v0141500
LjG1.1_chr2	PGSB	mRNA	51484688	51505930	.	+	.	ID=LotjaGi2g1v0141500.1;Parent=LotjaGi2g1v0141500
LjG1.1_chr2	PGSB	five_prime_UTR	51484688	51484888	.	+	.	ID=LotjaGi2g1v0141500.1.five_prime_UTR.1;Parent=LotjaGi2g1v0141500.1
LjG1.1_chr2	PGSB	exon	51484688	51485093	.	+	.	ID=LotjaGi2g1v0141500.1.exon.1;Parent=LotjaGi2g1v0141500.1
LjG1.1_chr2	PGSB	CDS	51484889	51485093	.	+	0	ID=LotjaGi2g1v0141500.1.CDS.1;Parent=LotjaGi2g1v0141500.1
LjG1.1_chr2	PGSB	exon	51485413	51485491	.	+	.	ID=LotjaGi2g1v0141500.1.exon.2;Parent=LotjaGi2g1v0141500.1
LjG1.1_chr2	PGSB	CDS	51485413	51485491	.	+	2	ID=LotjaGi2g1v0141500.1.CDS.2;Parent=LotjaGi2g1v0141500.1
LjG1.1_chr2	PGSB	exon	51485594	51485667	.	+	.	ID=LotjaGi2g1v0141500.1.exon.3;Parent=LotjaGi2g1v0141500.1
LjG1.1_chr2	PGSB	CDS	51485594	51485667	.	+	1	ID=LotjaGi2g1v0141500.1.CDS.3;Parent=LotjaGi2g1v0141500.1
LjG1.1_chr2	PGSB	exon	51486554	51486663	.	+	.	ID=LotjaGi2g1v0141500.1.exon.4;Parent=LotjaGi2g1v0141500.1
LjG1.1_chr2	PGSB	CDS	51486554	51486663	.	+	2	ID=LotjaGi2g1v0141500.1.CDS.4;Parent=LotjaGi2g1v0141500.1
LjG1.1_chr2	PGSB	exon	51486768	51486848	.	+	.	ID=LotjaGi2g1v0141500.1.exon.5;Parent=LotjaGi2g1v0141500.1
LjG1.1_chr2	PGSB	CDS	51486768	51486848	.	+	0	ID=LotjaGi2g1v0141500.1.CDS.5;Parent=LotjaGi2g1v0141500.1
LjG1.1_chr2	PGSB	exon	51487471	51487557	.	+	.	ID=LotjaGi2g1v0141500.1.exon.6;Parent=LotjaGi2g1v0141500.1
LjG1.1_chr2	PGSB	CDS	51487471	51487557	.	+	0	ID=LotjaGi2g1v0141500.1.CDS.6;Parent=LotjaGi2g1v0141500.1
LjG1.1_chr2	PGSB	exon	51488368	51488510	.	+	.	ID=LotjaGi2g1v0141500.1.exon.7;Parent=LotjaGi2g1v0141500.1
LjG1.1_chr2	PGSB	CDS	51488368	51488510	.	+	0	ID=LotjaGi2g1v0141500.1.CDS.7;Parent=LotjaGi2g1v0141500.1
LjG1.1_chr2	PGSB	exon	51490006	51490156	.	+	.	ID=LotjaGi2g1v0141500.1.exon.8;Parent=LotjaGi2g1v0141500.1
LjG1.1_chr2	PGSB	CDS	51490006	51490156	.	+	1	ID=LotjaGi2g1v0141500.1.CDS.8;Parent=LotjaGi2g1v0141500.1
LjG1.1_chr2	PGSB	exon	51490234	51490356	.	+	.	ID=LotjaGi2g1v0141500.1.exon.9;Parent=LotjaGi2g1v0141500.1
LjG1.1_chr2	PGSB	CDS	51490234	51490356	.	+	0	ID=LotjaGi2g1v0141500.1.CDS.9;Parent=LotjaGi2g1v0141500.1
LjG1.1_chr2	PGSB	exon	51490539	51490622	.	+	.	ID=LotjaGi2g1v0141500.1.exon.10;Parent=LotjaGi2g1v0141500.1
LjG1.1_chr2	PGSB	CDS	51490539	51490622	.	+	0	ID=LotjaGi2g1v0141500.1.CDS.10;Parent=LotjaGi2g1v0141500.1
LjG1.1_chr2	PGSB	exon	51490722	51490909	.	+	.	ID=LotjaGi2g1v0141500.1.exon.11;Parent=LotjaGi2g1v0141500.1
LjG1.1_chr2	PGSB	CDS	51490722	51490909	.	+	0	ID=LotjaGi2g1v0141500.1.CDS.11;Parent=LotjaGi2g1v0141500.1
LjG1.1_chr2	PGSB	exon	51491010	51491184	.	+	.	ID=LotjaGi2g1v0141500.1.exon.12;Parent=LotjaGi2g1v0141500.1
LjG1.1_chr2	PGSB	CDS	51491010	51491184	.	+	1	ID=LotjaGi2g1v0141500.1.CDS.12;Parent=LotjaGi2g1v0141500.1
LjG1.1_chr2	PGSB	exon	51491280	51491401	.	+	.	ID=LotjaGi2g1v0141500.1.exon.13;Parent=LotjaGi2g1v0141500.1
LjG1.1_chr2	PGSB	CDS	51491280	51491401	.	+	0	ID=LotjaGi2g1v0141500.1.CDS.13;Parent=LotjaGi2g1v0141500.1
LjG1.1_chr2	PGSB	exon	51491483	51491562	.	+	.	ID=LotjaGi2g1v0141500.1.exon.14;Parent=LotjaGi2g1v0141500.1
LjG1.1_chr2	PGSB	CDS	51491483	51491562	.	+	1	ID=LotjaGi2g1v0141500.1.CDS.14;Parent=LotjaGi2g1v0141500.1
LjG1.1_chr2	PGSB	exon	51492400	51492458	.	+	.	ID=LotjaGi2g1v0141500.1.exon.15;Parent=LotjaGi2g1v0141500.1
LjG1.1_chr2	PGSB	CDS	51492400	51492458	.	+	2	ID=LotjaGi2g1v0141500.1.CDS.15;Parent=LotjaGi2g1v0141500.1
LjG1.1_chr2	PGSB	exon	51492577	51492731	.	+	.	ID=LotjaGi2g1v0141500.1.exon.16;Parent=LotjaGi2g1v0141500.1
LjG1.1_chr2	PGSB	CDS	51492577	51492731	.	+	0	ID=LotjaGi2g1v0141500.1.CDS.16;Parent=LotjaGi2g1v0141500.1
LjG1.1_chr2	PGSB	exon	51493378	51493556	.	+	.	ID=LotjaGi2g1v0141500.1.exon.17;Parent=LotjaGi2g1v0141500.1
LjG1.1_chr2	PGSB	CDS	51493378	51493556	.	+	1	ID=LotjaGi2g1v0141500.1.CDS.17;Parent=LotjaGi2g1v0141500.1
LjG1.1_chr2	PGSB	exon	51494619	51494731	.	+	.	ID=LotjaGi2g1v0141500.1.exon.18;Parent=LotjaGi2g1v0141500.1
LjG1.1_chr2	PGSB	CDS	51494619	51494731	.	+	2	ID=LotjaGi2g1v0141500.1.CDS.18;Parent=LotjaGi2g1v0141500.1
LjG1.1_chr2	PGSB	exon	51495354	51495524	.	+	.	ID=LotjaGi2g1v0141500.1.exon.19;Parent=LotjaGi2g1v0141500.1
LjG1.1_chr2	PGSB	CDS	51495354	51495524	.	+	0	ID=LotjaGi2g1v0141500.1.CDS.19;Parent=LotjaGi2g1v0141500.1
LjG1.1_chr2	PGSB	exon	51495964	51496089	.	+	.	ID=LotjaGi2g1v0141500.1.exon.20;Parent=LotjaGi2g1v0141500.1
LjG1.1_chr2	PGSB	CDS	51495964	51496089	.	+	0	ID=LotjaGi2g1v0141500.1.CDS.20;Parent=LotjaGi2g1v0141500.1
LjG1.1_chr2	PGSB	exon	51496201	51496301	.	+	.	ID=LotjaGi2g1v0141500.1.exon.21;Parent=LotjaGi2g1v0141500.1
LjG1.1_chr2	PGSB	CDS	51496201	51496301	.	+	0	ID=LotjaGi2g1v0141500.1.CDS.21;Parent=LotjaGi2g1v0141500.1
LjG1.1_chr2	PGSB	exon	51496381	51496498	.	+	.	ID=LotjaGi2g1v0141500.1.exon.22;Parent=LotjaGi2g1v0141500.1
LjG1.1_chr2	PGSB	CDS	51496381	51496498	.	+	1	ID=LotjaGi2g1v0141500.1.CDS.22;Parent=LotjaGi2g1v0141500.1
LjG1.1_chr2	PGSB	exon	51496874	51496953	.	+	.	ID=LotjaGi2g1v0141500.1.exon.23;Parent=LotjaGi2g1v0141500.1
LjG1.1_chr2	PGSB	CDS	51496874	51496953	.	+	0	ID=LotjaGi2g1v0141500.1.CDS.23;Parent=LotjaGi2g1v0141500.1
LjG1.1_chr2	PGSB	exon	51497363	51497435	.	+	.	ID=LotjaGi2g1v0141500.1.exon.24;Parent=LotjaGi2g1v0141500.1
LjG1.1_chr2	PGSB	CDS	51497363	51497435	.	+	1	ID=LotjaGi2g1v0141500.1.CDS.24;Parent=LotjaGi2g1v0141500.1
LjG1.1_chr2	PGSB	exon	51498201	51498286	.	+	.	ID=LotjaGi2g1v0141500.1.exon.25;Parent=LotjaGi2g1v0141500.1
LjG1.1_chr2	PGSB	CDS	51498201	51498286	.	+	0	ID=LotjaGi2g1v0141500.1.CDS.25;Parent=LotjaGi2g1v0141500.1
LjG1.1_chr2	PGSB	exon	51498368	51498419	.	+	.	ID=LotjaGi2g1v0141500.1.exon.26;Parent=LotjaGi2g1v0141500.1
LjG1.1_chr2	PGSB	CDS	51498368	51498419	.	+	1	ID=LotjaGi2g1v0141500.1.CDS.26;Parent=LotjaGi2g1v0141500.1
LjG1.1_chr2	PGSB	exon	51498503	51498637	.	+	.	ID=LotjaGi2g1v0141500.1.exon.27;Parent=LotjaGi2g1v0141500.1
LjG1.1_chr2	PGSB	CDS	51498503	51498637	.	+	0	ID=LotjaGi2g1v0141500.1.CDS.27;Parent=LotjaGi2g1v0141500.1
LjG1.1_chr2	PGSB	exon	51498784	51498855	.	+	.	ID=LotjaGi2g1v0141500.1.exon.28;Parent=LotjaGi2g1v0141500.1
LjG1.1_chr2	PGSB	CDS	51498784	51498855	.	+	0	ID=LotjaGi2g1v0141500.1.CDS.28;Parent=LotjaGi2g1v0141500.1
LjG1.1_chr2	PGSB	exon	51499022	51499114	.	+	.	ID=LotjaGi2g1v0141500.1.exon.29;Parent=LotjaGi2g1v0141500.1
LjG1.1_chr2	PGSB	CDS	51499022	51499114	.	+	0	ID=LotjaGi2g1v0141500.1.CDS.29;Parent=LotjaGi2g1v0141500.1
LjG1.1_chr2	PGSB	exon	51499307	51499402	.	+	.	ID=LotjaGi2g1v0141500.1.exon.30;Parent=LotjaGi2g1v0141500.1
LjG1.1_chr2	PGSB	CDS	51499307	51499402	.	+	0	ID=LotjaGi2g1v0141500.1.CDS.30;Parent=LotjaGi2g1v0141500.1
LjG1.1_chr2	PGSB	exon	51500885	51500983	.	+	.	ID=LotjaGi2g1v0141500.1.exon.31;Parent=LotjaGi2g1v0141500.1
LjG1.1_chr2	PGSB	CDS	51500885	51500983	.	+	0	ID=LotjaGi2g1v0141500.1.CDS.31;Parent=LotjaGi2g1v0141500.1
LjG1.1_chr2	PGSB	exon	51503471	51503563	.	+	.	ID=LotjaGi2g1v0141500.1.exon.32;Parent=LotjaGi2g1v0141500.1
LjG1.1_chr2	PGSB	CDS	51503471	51503563	.	+	0	ID=LotjaGi2g1v0141500.1.CDS.32;Parent=LotjaGi2g1v0141500.1
LjG1.1_chr2	PGSB	exon	51504104	51504316	.	+	.	ID=LotjaGi2g1v0141500.1.exon.33;Parent=LotjaGi2g1v0141500.1
LjG1.1_chr2	PGSB	CDS	51504104	51504316	.	+	0	ID=LotjaGi2g1v0141500.1.CDS.33;Parent=LotjaGi2g1v0141500.1
LjG1.1_chr2	PGSB	CDS	51504884	51505042	.	+	0	ID=LotjaGi2g1v0141500.1.CDS.34;Parent=LotjaGi2g1v0141500.1
LjG1.1_chr2	PGSB	exon	51504884	51505930	.	+	.	ID=LotjaGi2g1v0141500.1.exon.34;Parent=LotjaGi2g1v0141500.1
LjG1.1_chr2	PGSB	three_prime_UTR	51505043	51505930	.	+	.	ID=LotjaGi2g1v0141500.1.three_prime_UTR.2;Parent=LotjaGi2g1v0141500.1
LjG1.1_chr2	PGSB	mRNA	51484871	51505042	.	+	.	ID=LotjaGi2g1v0141500.2;Parent=LotjaGi2g1v0141500
LjG1.1_chr2	PGSB	five_prime_UTR	51484871	51484888	.	+	.	ID=LotjaGi2g1v0141500.2.five_prime_UTR.1;Parent=LotjaGi2g1v0141500.2
LjG1.1_chr2	PGSB	exon	51484871	51485093	.	+	.	ID=LotjaGi2g1v0141500.2.exon.1;Parent=LotjaGi2g1v0141500.2
LjG1.1_chr2	PGSB	CDS	51484889	51485093	.	+	0	ID=LotjaGi2g1v0141500.2.CDS.1;Parent=LotjaGi2g1v0141500.2
LjG1.1_chr2	PGSB	exon	51485413	51485491	.	+	.	ID=LotjaGi2g1v0141500.2.exon.2;Parent=LotjaGi2g1v0141500.2
LjG1.1_chr2	PGSB	CDS	51485413	51485491	.	+	2	ID=LotjaGi2g1v0141500.2.CDS.2;Parent=LotjaGi2g1v0141500.2
LjG1.1_chr2	PGSB	exon	51485594	51485667	.	+	.	ID=LotjaGi2g1v0141500.2.exon.3;Parent=LotjaGi2g1v0141500.2
LjG1.1_chr2	PGSB	CDS	51485594	51485667	.	+	1	ID=LotjaGi2g1v0141500.2.CDS.3;Parent=LotjaGi2g1v0141500.2
LjG1.1_chr2	PGSB	exon	51486554	51486663	.	+	.	ID=LotjaGi2g1v0141500.2.exon.4;Parent=LotjaGi2g1v0141500.2
LjG1.1_chr2	PGSB	CDS	51486554	51486663	.	+	2	ID=LotjaGi2g1v0141500.2.CDS.4;Parent=LotjaGi2g1v0141500.2
LjG1.1_chr2	PGSB	exon	51486768	51486848	.	+	.	ID=LotjaGi2g1v0141500.2.exon.5;Parent=LotjaGi2g1v0141500.2
LjG1.1_chr2	PGSB	CDS	51486768	51486848	.	+	0	ID=LotjaGi2g1v0141500.2.CDS.5;Parent=LotjaGi2g1v0141500.2
LjG1.1_chr2	PGSB	exon	51487471	51487557	.	+	.	ID=LotjaGi2g1v0141500.2.exon.6;Parent=LotjaGi2g1v0141500.2
LjG1.1_chr2	PGSB	CDS	51487471	51487557	.	+	0	ID=LotjaGi2g1v0141500.2.CDS.6;Parent=LotjaGi2g1v0141500.2
LjG1.1_chr2	PGSB	exon	51488368	51488510	.	+	.	ID=LotjaGi2g1v0141500.2.exon.7;Parent=LotjaGi2g1v0141500.2
LjG1.1_chr2	PGSB	CDS	51488368	51488510	.	+	0	ID=LotjaGi2g1v0141500.2.CDS.7;Parent=LotjaGi2g1v0141500.2
LjG1.1_chr2	PGSB	exon	51490006	51490156	.	+	.	ID=LotjaGi2g1v0141500.2.exon.8;Parent=LotjaGi2g1v0141500.2
LjG1.1_chr2	PGSB	CDS	51490006	51490156	.	+	1	ID=LotjaGi2g1v0141500.2.CDS.8;Parent=LotjaGi2g1v0141500.2
LjG1.1_chr2	PGSB	exon	51490234	51490356	.	+	.	ID=LotjaGi2g1v0141500.2.exon.9;Parent=LotjaGi2g1v0141500.2
LjG1.1_chr2	PGSB	CDS	51490234	51490356	.	+	0	ID=LotjaGi2g1v0141500.2.CDS.9;Parent=LotjaGi2g1v0141500.2
LjG1.1_chr2	PGSB	exon	51490539	51490622	.	+	.	ID=LotjaGi2g1v0141500.2.exon.10;Parent=LotjaGi2g1v0141500.2
LjG1.1_chr2	PGSB	CDS	51490539	51490622	.	+	0	ID=LotjaGi2g1v0141500.2.CDS.10;Parent=LotjaGi2g1v0141500.2
LjG1.1_chr2	PGSB	exon	51490722	51490909	.	+	.	ID=LotjaGi2g1v0141500.2.exon.11;Parent=LotjaGi2g1v0141500.2
LjG1.1_chr2	PGSB	CDS	51490722	51490909	.	+	0	ID=LotjaGi2g1v0141500.2.CDS.11;Parent=LotjaGi2g1v0141500.2
LjG1.1_chr2	PGSB	exon	51491010	51491184	.	+	.	ID=LotjaGi2g1v0141500.2.exon.12;Parent=LotjaGi2g1v0141500.2
LjG1.1_chr2	PGSB	CDS	51491010	51491184	.	+	1	ID=LotjaGi2g1v0141500.2.CDS.12;Parent=LotjaGi2g1v0141500.2
LjG1.1_chr2	PGSB	exon	51491280	51491401	.	+	.	ID=LotjaGi2g1v0141500.2.exon.13;Parent=LotjaGi2g1v0141500.2
LjG1.1_chr2	PGSB	CDS	51491280	51491401	.	+	0	ID=LotjaGi2g1v0141500.2.CDS.13;Parent=LotjaGi2g1v0141500.2
LjG1.1_chr2	PGSB	exon	51491483	51491562	.	+	.	ID=LotjaGi2g1v0141500.2.exon.14;Parent=LotjaGi2g1v0141500.2
LjG1.1_chr2	PGSB	CDS	51491483	51491562	.	+	1	ID=LotjaGi2g1v0141500.2.CDS.14;Parent=LotjaGi2g1v0141500.2
LjG1.1_chr2	PGSB	exon	51492400	51492458	.	+	.	ID=LotjaGi2g1v0141500.2.exon.15;Parent=LotjaGi2g1v0141500.2
LjG1.1_chr2	PGSB	CDS	51492400	51492458	.	+	2	ID=LotjaGi2g1v0141500.2.CDS.15;Parent=LotjaGi2g1v0141500.2
LjG1.1_chr2	PGSB	exon	51492577	51492731	.	+	.	ID=LotjaGi2g1v0141500.2.exon.16;Parent=LotjaGi2g1v0141500.2
LjG1.1_chr2	PGSB	CDS	51492577	51492731	.	+	0	ID=LotjaGi2g1v0141500.2.CDS.16;Parent=LotjaGi2g1v0141500.2
LjG1.1_chr2	PGSB	exon	51493378	51493556	.	+	.	ID=LotjaGi2g1v0141500.2.exon.17;Parent=LotjaGi2g1v0141500.2
LjG1.1_chr2	PGSB	CDS	51493378	51493556	.	+	1	ID=LotjaGi2g1v0141500.2.CDS.17;Parent=LotjaGi2g1v0141500.2
LjG1.1_chr2	PGSB	exon	51494619	51494731	.	+	.	ID=LotjaGi2g1v0141500.2.exon.18;Parent=LotjaGi2g1v0141500.2
LjG1.1_chr2	PGSB	CDS	51494619	51494731	.	+	2	ID=LotjaGi2g1v0141500.2.CDS.18;Parent=LotjaGi2g1v0141500.2
LjG1.1_chr2	PGSB	exon	51495354	51495524	.	+	.	ID=LotjaGi2g1v0141500.2.exon.19;Parent=LotjaGi2g1v0141500.2
LjG1.1_chr2	PGSB	CDS	51495354	51495524	.	+	0	ID=LotjaGi2g1v0141500.2.CDS.19;Parent=LotjaGi2g1v0141500.2
LjG1.1_chr2	PGSB	exon	51495964	51496089	.	+	.	ID=LotjaGi2g1v0141500.2.exon.20;Parent=LotjaGi2g1v0141500.2
LjG1.1_chr2	PGSB	CDS	51495964	51496089	.	+	0	ID=LotjaGi2g1v0141500.2.CDS.20;Parent=LotjaGi2g1v0141500.2
LjG1.1_chr2	PGSB	exon	51496201	51496301	.	+	.	ID=LotjaGi2g1v0141500.2.exon.21;Parent=LotjaGi2g1v0141500.2
LjG1.1_chr2	PGSB	CDS	51496201	51496301	.	+	0	ID=LotjaGi2g1v0141500.2.CDS.21;Parent=LotjaGi2g1v0141500.2
LjG1.1_chr2	PGSB	exon	51496381	51496498	.	+	.	ID=LotjaGi2g1v0141500.2.exon.22;Parent=LotjaGi2g1v0141500.2
LjG1.1_chr2	PGSB	CDS	51496381	51496498	.	+	1	ID=LotjaGi2g1v0141500.2.CDS.22;Parent=LotjaGi2g1v0141500.2
LjG1.1_chr2	PGSB	exon	51496874	51496953	.	+	.	ID=LotjaGi2g1v0141500.2.exon.23;Parent=LotjaGi2g1v0141500.2
LjG1.1_chr2	PGSB	CDS	51496874	51496953	.	+	0	ID=LotjaGi2g1v0141500.2.CDS.23;Parent=LotjaGi2g1v0141500.2
LjG1.1_chr2	PGSB	exon	51497363	51497435	.	+	.	ID=LotjaGi2g1v0141500.2.exon.24;Parent=LotjaGi2g1v0141500.2
LjG1.1_chr2	PGSB	CDS	51497363	51497435	.	+	1	ID=LotjaGi2g1v0141500.2.CDS.24;Parent=LotjaGi2g1v0141500.2
LjG1.1_chr2	PGSB	exon	51498201	51498286	.	+	.	ID=LotjaGi2g1v0141500.2.exon.25;Parent=LotjaGi2g1v0141500.2
LjG1.1_chr2	PGSB	CDS	51498201	51498286	.	+	0	ID=LotjaGi2g1v0141500.2.CDS.25;Parent=LotjaGi2g1v0141500.2
LjG1.1_chr2	PGSB	exon	51498368	51498419	.	+	.	ID=LotjaGi2g1v0141500.2.exon.26;Parent=LotjaGi2g1v0141500.2
LjG1.1_chr2	PGSB	CDS	51498368	51498419	.	+	1	ID=LotjaGi2g1v0141500.2.CDS.26;Parent=LotjaGi2g1v0141500.2
LjG1.1_chr2	PGSB	exon	51498503	51498637	.	+	.	ID=LotjaGi2g1v0141500.2.exon.27;Parent=LotjaGi2g1v0141500.2
LjG1.1_chr2	PGSB	CDS	51498503	51498637	.	+	0	ID=LotjaGi2g1v0141500.2.CDS.27;Parent=LotjaGi2g1v0141500.2
LjG1.1_chr2	PGSB	exon	51498784	51498855	.	+	.	ID=LotjaGi2g1v0141500.2.exon.28;Parent=LotjaGi2g1v0141500.2
LjG1.1_chr2	PGSB	CDS	51498784	51498855	.	+	0	ID=LotjaGi2g1v0141500.2.CDS.28;Parent=LotjaGi2g1v0141500.2
LjG1.1_chr2	PGSB	exon	51499022	51499114	.	+	.	ID=LotjaGi2g1v0141500.2.exon.29;Parent=LotjaGi2g1v0141500.2
LjG1.1_chr2	PGSB	CDS	51499022	51499114	.	+	0	ID=LotjaGi2g1v0141500.2.CDS.29;Parent=LotjaGi2g1v0141500.2
LjG1.1_chr2	PGSB	exon	51499307	51499402	.	+	.	ID=LotjaGi2g1v0141500.2.exon.30;Parent=LotjaGi2g1v0141500.2
LjG1.1_chr2	PGSB	CDS	51499307	51499402	.	+	0	ID=LotjaGi2g1v0141500.2.CDS.30;Parent=LotjaGi2g1v0141500.2
LjG1.1_chr2	PGSB	exon	51500885	51500983	.	+	.	ID=LotjaGi2g1v0141500.2.exon.31;Parent=LotjaGi2g1v0141500.2
LjG1.1_chr2	PGSB	CDS	51500885	51500983	.	+	0	ID=LotjaGi2g1v0141500.2.CDS.31;Parent=LotjaGi2g1v0141500.2
LjG1.1_chr2	PGSB	exon	51503471	51503563	.	+	.	ID=LotjaGi2g1v0141500.2.exon.32;Parent=LotjaGi2g1v0141500.2
LjG1.1_chr2	PGSB	CDS	51503471	51503563	.	+	0	ID=LotjaGi2g1v0141500.2.CDS.32;Parent=LotjaGi2g1v0141500.2
LjG1.1_chr2	PGSB	exon	51504131	51504316	.	+	.	ID=LotjaGi2g1v0141500.2.exon.33;Parent=LotjaGi2g1v0141500.2
LjG1.1_chr2	PGSB	CDS	51504131	51504316	.	+	0	ID=LotjaGi2g1v0141500.2.CDS.33;Parent=LotjaGi2g1v0141500.2
LjG1.1_chr2	PGSB	exon	51504884	51505042	.	+	.	ID=LotjaGi2g1v0141500.2.exon.34;Parent=LotjaGi2g1v0141500.2
LjG1.1_chr2	PGSB	CDS	51504884	51505042	.	+	0	ID=LotjaGi2g1v0141500.2.CDS.34;Parent=LotjaGi2g1v0141500.2
LjG1.1_chr2	PGSB	mRNA	51484889	51505042	.	+	.	ID=LotjaGi2g1v0141500.3;Parent=LotjaGi2g1v0141500
LjG1.1_chr2	PGSB	exon	51484889	51485093	.	+	.	ID=LotjaGi2g1v0141500.3.exon.1;Parent=LotjaGi2g1v0141500.3
LjG1.1_chr2	PGSB	CDS	51484889	51485093	.	+	0	ID=LotjaGi2g1v0141500.3.CDS.1;Parent=LotjaGi2g1v0141500.3
LjG1.1_chr2	PGSB	exon	51485413	51485491	.	+	.	ID=LotjaGi2g1v0141500.3.exon.2;Parent=LotjaGi2g1v0141500.3
LjG1.1_chr2	PGSB	CDS	51485413	51485491	.	+	2	ID=LotjaGi2g1v0141500.3.CDS.2;Parent=LotjaGi2g1v0141500.3
LjG1.1_chr2	PGSB	exon	51485594	51485667	.	+	.	ID=LotjaGi2g1v0141500.3.exon.3;Parent=LotjaGi2g1v0141500.3
LjG1.1_chr2	PGSB	CDS	51485594	51485667	.	+	1	ID=LotjaGi2g1v0141500.3.CDS.3;Parent=LotjaGi2g1v0141500.3
LjG1.1_chr2	PGSB	exon	51486554	51486663	.	+	.	ID=LotjaGi2g1v0141500.3.exon.4;Parent=LotjaGi2g1v0141500.3
LjG1.1_chr2	PGSB	CDS	51486554	51486663	.	+	2	ID=LotjaGi2g1v0141500.3.CDS.4;Parent=LotjaGi2g1v0141500.3
LjG1.1_chr2	PGSB	exon	51486768	51486848	.	+	.	ID=LotjaGi2g1v0141500.3.exon.5;Parent=LotjaGi2g1v0141500.3
LjG1.1_chr2	PGSB	CDS	51486768	51486848	.	+	0	ID=LotjaGi2g1v0141500.3.CDS.5;Parent=LotjaGi2g1v0141500.3
LjG1.1_chr2	PGSB	exon	51487471	51487557	.	+	.	ID=LotjaGi2g1v0141500.3.exon.6;Parent=LotjaGi2g1v0141500.3
LjG1.1_chr2	PGSB	CDS	51487471	51487557	.	+	0	ID=LotjaGi2g1v0141500.3.CDS.6;Parent=LotjaGi2g1v0141500.3
LjG1.1_chr2	PGSB	exon	51488368	51488510	.	+	.	ID=LotjaGi2g1v0141500.3.exon.7;Parent=LotjaGi2g1v0141500.3
LjG1.1_chr2	PGSB	CDS	51488368	51488510	.	+	0	ID=LotjaGi2g1v0141500.3.CDS.7;Parent=LotjaGi2g1v0141500.3
LjG1.1_chr2	PGSB	exon	51490006	51490156	.	+	.	ID=LotjaGi2g1v0141500.3.exon.8;Parent=LotjaGi2g1v0141500.3
LjG1.1_chr2	PGSB	CDS	51490006	51490156	.	+	1	ID=LotjaGi2g1v0141500.3.CDS.8;Parent=LotjaGi2g1v0141500.3
LjG1.1_chr2	PGSB	exon	51490234	51490356	.	+	.	ID=LotjaGi2g1v0141500.3.exon.9;Parent=LotjaGi2g1v0141500.3
LjG1.1_chr2	PGSB	CDS	51490234	51490356	.	+	0	ID=LotjaGi2g1v0141500.3.CDS.9;Parent=LotjaGi2g1v0141500.3
LjG1.1_chr2	PGSB	exon	51490539	51490622	.	+	.	ID=LotjaGi2g1v0141500.3.exon.10;Parent=LotjaGi2g1v0141500.3
LjG1.1_chr2	PGSB	CDS	51490539	51490622	.	+	0	ID=LotjaGi2g1v0141500.3.CDS.10;Parent=LotjaGi2g1v0141500.3
LjG1.1_chr2	PGSB	exon	51490722	51490909	.	+	.	ID=LotjaGi2g1v0141500.3.exon.11;Parent=LotjaGi2g1v0141500.3
LjG1.1_chr2	PGSB	CDS	51490722	51490909	.	+	0	ID=LotjaGi2g1v0141500.3.CDS.11;Parent=LotjaGi2g1v0141500.3
LjG1.1_chr2	PGSB	exon	51491010	51491184	.	+	.	ID=LotjaGi2g1v0141500.3.exon.12;Parent=LotjaGi2g1v0141500.3
LjG1.1_chr2	PGSB	CDS	51491010	51491184	.	+	1	ID=LotjaGi2g1v0141500.3.CDS.12;Parent=LotjaGi2g1v0141500.3
LjG1.1_chr2	PGSB	exon	51491280	51491401	.	+	.	ID=LotjaGi2g1v0141500.3.exon.13;Parent=LotjaGi2g1v0141500.3
LjG1.1_chr2	PGSB	CDS	51491280	51491401	.	+	0	ID=LotjaGi2g1v0141500.3.CDS.13;Parent=LotjaGi2g1v0141500.3
LjG1.1_chr2	PGSB	exon	51491483	51491562	.	+	.	ID=LotjaGi2g1v0141500.3.exon.14;Parent=LotjaGi2g1v0141500.3
LjG1.1_chr2	PGSB	CDS	51491483	51491562	.	+	1	ID=LotjaGi2g1v0141500.3.CDS.14;Parent=LotjaGi2g1v0141500.3
LjG1.1_chr2	PGSB	exon	51492400	51492458	.	+	.	ID=LotjaGi2g1v0141500.3.exon.15;Parent=LotjaGi2g1v0141500.3
LjG1.1_chr2	PGSB	CDS	51492400	51492458	.	+	2	ID=LotjaGi2g1v0141500.3.CDS.15;Parent=LotjaGi2g1v0141500.3
LjG1.1_chr2	PGSB	exon	51492577	51492731	.	+	.	ID=LotjaGi2g1v0141500.3.exon.16;Parent=LotjaGi2g1v0141500.3
LjG1.1_chr2	PGSB	CDS	51492577	51492731	.	+	0	ID=LotjaGi2g1v0141500.3.CDS.16;Parent=LotjaGi2g1v0141500.3
LjG1.1_chr2	PGSB	exon	51493378	51493556	.	+	.	ID=LotjaGi2g1v0141500.3.exon.17;Parent=LotjaGi2g1v0141500.3
LjG1.1_chr2	PGSB	CDS	51493378	51493556	.	+	1	ID=LotjaGi2g1v0141500.3.CDS.17;Parent=LotjaGi2g1v0141500.3
LjG1.1_chr2	PGSB	exon	51494619	51494731	.	+	.	ID=LotjaGi2g1v0141500.3.exon.18;Parent=LotjaGi2g1v0141500.3
LjG1.1_chr2	PGSB	CDS	51494619	51494731	.	+	2	ID=LotjaGi2g1v0141500.3.CDS.18;Parent=LotjaGi2g1v0141500.3
LjG1.1_chr2	PGSB	exon	51495354	51495524	.	+	.	ID=LotjaGi2g1v0141500.3.exon.19;Parent=LotjaGi2g1v0141500.3
LjG1.1_chr2	PGSB	CDS	51495354	51495524	.	+	0	ID=LotjaGi2g1v0141500.3.CDS.19;Parent=LotjaGi2g1v0141500.3
LjG1.1_chr2	PGSB	exon	51495964	51496089	.	+	.	ID=LotjaGi2g1v0141500.3.exon.20;Parent=LotjaGi2g1v0141500.3
LjG1.1_chr2	PGSB	CDS	51495964	51496089	.	+	0	ID=LotjaGi2g1v0141500.3.CDS.20;Parent=LotjaGi2g1v0141500.3
LjG1.1_chr2	PGSB	exon	51496201	51496301	.	+	.	ID=LotjaGi2g1v0141500.3.exon.21;Parent=LotjaGi2g1v0141500.3
LjG1.1_chr2	PGSB	CDS	51496201	51496301	.	+	0	ID=LotjaGi2g1v0141500.3.CDS.21;Parent=LotjaGi2g1v0141500.3
LjG1.1_chr2	PGSB	exon	51496381	51496498	.	+	.	ID=LotjaGi2g1v0141500.3.exon.22;Parent=LotjaGi2g1v0141500.3
LjG1.1_chr2	PGSB	CDS	51496381	51496498	.	+	1	ID=LotjaGi2g1v0141500.3.CDS.22;Parent=LotjaGi2g1v0141500.3
LjG1.1_chr2	PGSB	exon	51496874	51496953	.	+	.	ID=LotjaGi2g1v0141500.3.exon.23;Parent=LotjaGi2g1v0141500.3
LjG1.1_chr2	PGSB	CDS	51496874	51496953	.	+	0	ID=LotjaGi2g1v0141500.3.CDS.23;Parent=LotjaGi2g1v0141500.3
LjG1.1_chr2	PGSB	exon	51497363	51497435	.	+	.	ID=LotjaGi2g1v0141500.3.exon.24;Parent=LotjaGi2g1v0141500.3
LjG1.1_chr2	PGSB	CDS	51497363	51497435	.	+	1	ID=LotjaGi2g1v0141500.3.CDS.24;Parent=LotjaGi2g1v0141500.3
LjG1.1_chr2	PGSB	exon	51498201	51498286	.	+	.	ID=LotjaGi2g1v0141500.3.exon.25;Parent=LotjaGi2g1v0141500.3
LjG1.1_chr2	PGSB	CDS	51498201	51498286	.	+	0	ID=LotjaGi2g1v0141500.3.CDS.25;Parent=LotjaGi2g1v0141500.3
LjG1.1_chr2	PGSB	exon	51498368	51498419	.	+	.	ID=LotjaGi2g1v0141500.3.exon.26;Parent=LotjaGi2g1v0141500.3
LjG1.1_chr2	PGSB	CDS	51498368	51498419	.	+	1	ID=LotjaGi2g1v0141500.3.CDS.26;Parent=LotjaGi2g1v0141500.3
LjG1.1_chr2	PGSB	exon	51498503	51498637	.	+	.	ID=LotjaGi2g1v0141500.3.exon.27;Parent=LotjaGi2g1v0141500.3
LjG1.1_chr2	PGSB	CDS	51498503	51498637	.	+	0	ID=LotjaGi2g1v0141500.3.CDS.27;Parent=LotjaGi2g1v0141500.3
LjG1.1_chr2	PGSB	exon	51498784	51498855	.	+	.	ID=LotjaGi2g1v0141500.3.exon.28;Parent=LotjaGi2g1v0141500.3
LjG1.1_chr2	PGSB	CDS	51498784	51498855	.	+	0	ID=LotjaGi2g1v0141500.3.CDS.28;Parent=LotjaGi2g1v0141500.3
LjG1.1_chr2	PGSB	exon	51499022	51499114	.	+	.	ID=LotjaGi2g1v0141500.3.exon.29;Parent=LotjaGi2g1v0141500.3
LjG1.1_chr2	PGSB	CDS	51499022	51499114	.	+	0	ID=LotjaGi2g1v0141500.3.CDS.29;Parent=LotjaGi2g1v0141500.3
LjG1.1_chr2	PGSB	exon	51499307	51499402	.	+	.	ID=LotjaGi2g1v0141500.3.exon.30;Parent=LotjaGi2g1v0141500.3
LjG1.1_chr2	PGSB	CDS	51499307	51499402	.	+	0	ID=LotjaGi2g1v0141500.3.CDS.30;Parent=LotjaGi2g1v0141500.3
LjG1.1_chr2	PGSB	exon	51500885	51500983	.	+	.	ID=LotjaGi2g1v0141500.3.exon.31;Parent=LotjaGi2g1v0141500.3
LjG1.1_chr2	PGSB	CDS	51500885	51500983	.	+	0	ID=LotjaGi2g1v0141500.3.CDS.31;Parent=LotjaGi2g1v0141500.3
LjG1.1_chr2	PGSB	exon	51503471	51503563	.	+	.	ID=LotjaGi2g1v0141500.3.exon.32;Parent=LotjaGi2g1v0141500.3
LjG1.1_chr2	PGSB	CDS	51503471	51503563	.	+	0	ID=LotjaGi2g1v0141500.3.CDS.32;Parent=LotjaGi2g1v0141500.3
LjG1.1_chr2	PGSB	exon	51504071	51504316	.	+	.	ID=LotjaGi2g1v0141500.3.exon.33;Parent=LotjaGi2g1v0141500.3
LjG1.1_chr2	PGSB	CDS	51504071	51504316	.	+	0	ID=LotjaGi2g1v0141500.3.CDS.33;Parent=LotjaGi2g1v0141500.3
LjG1.1_chr2	PGSB	exon	51504884	51505042	.	+	.	ID=LotjaGi2g1v0141500.3.exon.34;Parent=LotjaGi2g1v0141500.3
LjG1.1_chr2	PGSB	CDS	51504884	51505042	.	+	0	ID=LotjaGi2g1v0141500.3.CDS.34;Parent=LotjaGi2g1v0141500.3
LjG1.1_chr2	PGSB	mRNA	51484914	51505042	.	+	.	ID=LotjaGi2g1v0141500.4;Parent=LotjaGi2g1v0141500
LjG1.1_chr2	PGSB	five_prime_UTR	51484914	51485008	.	+	.	ID=LotjaGi2g1v0141500.4.five_prime_UTR.1;Parent=LotjaGi2g1v0141500.4
LjG1.1_chr2	PGSB	exon	51484914	51485093	.	+	.	ID=LotjaGi2g1v0141500.4.exon.1;Parent=LotjaGi2g1v0141500.4
LjG1.1_chr2	PGSB	CDS	51485009	51485093	.	+	0	ID=LotjaGi2g1v0141500.4.CDS.1;Parent=LotjaGi2g1v0141500.4
LjG1.1_chr2	PGSB	exon	51485413	51485491	.	+	.	ID=LotjaGi2g1v0141500.4.exon.2;Parent=LotjaGi2g1v0141500.4
LjG1.1_chr2	PGSB	CDS	51485413	51485491	.	+	2	ID=LotjaGi2g1v0141500.4.CDS.2;Parent=LotjaGi2g1v0141500.4
LjG1.1_chr2	PGSB	exon	51485594	51485667	.	+	.	ID=LotjaGi2g1v0141500.4.exon.3;Parent=LotjaGi2g1v0141500.4
LjG1.1_chr2	PGSB	CDS	51485594	51485667	.	+	1	ID=LotjaGi2g1v0141500.4.CDS.3;Parent=LotjaGi2g1v0141500.4
LjG1.1_chr2	PGSB	exon	51486554	51486663	.	+	.	ID=LotjaGi2g1v0141500.4.exon.4;Parent=LotjaGi2g1v0141500.4
LjG1.1_chr2	PGSB	CDS	51486554	51486663	.	+	2	ID=LotjaGi2g1v0141500.4.CDS.4;Parent=LotjaGi2g1v0141500.4
LjG1.1_chr2	PGSB	exon	51486768	51486848	.	+	.	ID=LotjaGi2g1v0141500.4.exon.5;Parent=LotjaGi2g1v0141500.4
LjG1.1_chr2	PGSB	CDS	51486768	51486848	.	+	0	ID=LotjaGi2g1v0141500.4.CDS.5;Parent=LotjaGi2g1v0141500.4
LjG1.1_chr2	PGSB	exon	51487471	51487557	.	+	.	ID=LotjaGi2g1v0141500.4.exon.6;Parent=LotjaGi2g1v0141500.4
LjG1.1_chr2	PGSB	CDS	51487471	51487557	.	+	0	ID=LotjaGi2g1v0141500.4.CDS.6;Parent=LotjaGi2g1v0141500.4
LjG1.1_chr2	PGSB	exon	51488368	51488510	.	+	.	ID=LotjaGi2g1v0141500.4.exon.7;Parent=LotjaGi2g1v0141500.4
LjG1.1_chr2	PGSB	CDS	51488368	51488510	.	+	0	ID=LotjaGi2g1v0141500.4.CDS.7;Parent=LotjaGi2g1v0141500.4
LjG1.1_chr2	PGSB	exon	51490006	51490156	.	+	.	ID=LotjaGi2g1v0141500.4.exon.8;Parent=LotjaGi2g1v0141500.4
LjG1.1_chr2	PGSB	CDS	51490006	51490156	.	+	1	ID=LotjaGi2g1v0141500.4.CDS.8;Parent=LotjaGi2g1v0141500.4
LjG1.1_chr2	PGSB	exon	51490234	51490356	.	+	.	ID=LotjaGi2g1v0141500.4.exon.9;Parent=LotjaGi2g1v0141500.4
LjG1.1_chr2	PGSB	CDS	51490234	51490356	.	+	0	ID=LotjaGi2g1v0141500.4.CDS.9;Parent=LotjaGi2g1v0141500.4
LjG1.1_chr2	PGSB	exon	51490539	51490622	.	+	.	ID=LotjaGi2g1v0141500.4.exon.10;Parent=LotjaGi2g1v0141500.4
LjG1.1_chr2	PGSB	CDS	51490539	51490622	.	+	0	ID=LotjaGi2g1v0141500.4.CDS.10;Parent=LotjaGi2g1v0141500.4
LjG1.1_chr2	PGSB	exon	51490722	51490909	.	+	.	ID=LotjaGi2g1v0141500.4.exon.11;Parent=LotjaGi2g1v0141500.4
LjG1.1_chr2	PGSB	CDS	51490722	51490909	.	+	0	ID=LotjaGi2g1v0141500.4.CDS.11;Parent=LotjaGi2g1v0141500.4
LjG1.1_chr2	PGSB	exon	51491010	51491184	.	+	.	ID=LotjaGi2g1v0141500.4.exon.12;Parent=LotjaGi2g1v0141500.4
LjG1.1_chr2	PGSB	CDS	51491010	51491184	.	+	1	ID=LotjaGi2g1v0141500.4.CDS.12;Parent=LotjaGi2g1v0141500.4
LjG1.1_chr2	PGSB	exon	51491280	51491401	.	+	.	ID=LotjaGi2g1v0141500.4.exon.13;Parent=LotjaGi2g1v0141500.4
LjG1.1_chr2	PGSB	CDS	51491280	51491401	.	+	0	ID=LotjaGi2g1v0141500.4.CDS.13;Parent=LotjaGi2g1v0141500.4
LjG1.1_chr2	PGSB	exon	51491483	51491562	.	+	.	ID=LotjaGi2g1v0141500.4.exon.14;Parent=LotjaGi2g1v0141500.4
LjG1.1_chr2	PGSB	CDS	51491483	51491562	.	+	1	ID=LotjaGi2g1v0141500.4.CDS.14;Parent=LotjaGi2g1v0141500.4
LjG1.1_chr2	PGSB	exon	51492400	51492458	.	+	.	ID=LotjaGi2g1v0141500.4.exon.15;Parent=LotjaGi2g1v0141500.4
LjG1.1_chr2	PGSB	CDS	51492400	51492458	.	+	2	ID=LotjaGi2g1v0141500.4.CDS.15;Parent=LotjaGi2g1v0141500.4
LjG1.1_chr2	PGSB	exon	51492577	51492731	.	+	.	ID=LotjaGi2g1v0141500.4.exon.16;Parent=LotjaGi2g1v0141500.4
LjG1.1_chr2	PGSB	CDS	51492577	51492731	.	+	0	ID=LotjaGi2g1v0141500.4.CDS.16;Parent=LotjaGi2g1v0141500.4
LjG1.1_chr2	PGSB	exon	51493378	51493556	.	+	.	ID=LotjaGi2g1v0141500.4.exon.17;Parent=LotjaGi2g1v0141500.4
LjG1.1_chr2	PGSB	CDS	51493378	51493556	.	+	1	ID=LotjaGi2g1v0141500.4.CDS.17;Parent=LotjaGi2g1v0141500.4
LjG1.1_chr2	PGSB	exon	51494619	51494731	.	+	.	ID=LotjaGi2g1v0141500.4.exon.18;Parent=LotjaGi2g1v0141500.4
LjG1.1_chr2	PGSB	CDS	51494619	51494731	.	+	2	ID=LotjaGi2g1v0141500.4.CDS.18;Parent=LotjaGi2g1v0141500.4
LjG1.1_chr2	PGSB	exon	51495354	51495524	.	+	.	ID=LotjaGi2g1v0141500.4.exon.19;Parent=LotjaGi2g1v0141500.4
LjG1.1_chr2	PGSB	CDS	51495354	51495524	.	+	0	ID=LotjaGi2g1v0141500.4.CDS.19;Parent=LotjaGi2g1v0141500.4
LjG1.1_chr2	PGSB	exon	51495964	51496023	.	+	.	ID=LotjaGi2g1v0141500.4.exon.20;Parent=LotjaGi2g1v0141500.4
LjG1.1_chr2	PGSB	CDS	51495964	51496023	.	+	0	ID=LotjaGi2g1v0141500.4.CDS.20;Parent=LotjaGi2g1v0141500.4
LjG1.1_chr2	PGSB	exon	51496201	51496301	.	+	.	ID=LotjaGi2g1v0141500.4.exon.21;Parent=LotjaGi2g1v0141500.4
LjG1.1_chr2	PGSB	CDS	51496201	51496301	.	+	0	ID=LotjaGi2g1v0141500.4.CDS.21;Parent=LotjaGi2g1v0141500.4
LjG1.1_chr2	PGSB	exon	51496381	51496498	.	+	.	ID=LotjaGi2g1v0141500.4.exon.22;Parent=LotjaGi2g1v0141500.4
LjG1.1_chr2	PGSB	CDS	51496381	51496498	.	+	1	ID=LotjaGi2g1v0141500.4.CDS.22;Parent=LotjaGi2g1v0141500.4
LjG1.1_chr2	PGSB	exon	51496874	51496953	.	+	.	ID=LotjaGi2g1v0141500.4.exon.23;Parent=LotjaGi2g1v0141500.4
LjG1.1_chr2	PGSB	CDS	51496874	51496953	.	+	0	ID=LotjaGi2g1v0141500.4.CDS.23;Parent=LotjaGi2g1v0141500.4
LjG1.1_chr2	PGSB	exon	51497363	51497435	.	+	.	ID=LotjaGi2g1v0141500.4.exon.24;Parent=LotjaGi2g1v0141500.4
LjG1.1_chr2	PGSB	CDS	51497363	51497435	.	+	1	ID=LotjaGi2g1v0141500.4.CDS.24;Parent=LotjaGi2g1v0141500.4
LjG1.1_chr2	PGSB	exon	51498784	51498855	.	+	.	ID=LotjaGi2g1v0141500.4.exon.25;Parent=LotjaGi2g1v0141500.4
LjG1.1_chr2	PGSB	CDS	51498784	51498855	.	+	0	ID=LotjaGi2g1v0141500.4.CDS.25;Parent=LotjaGi2g1v0141500.4
LjG1.1_chr2	PGSB	exon	51499022	51499114	.	+	.	ID=LotjaGi2g1v0141500.4.exon.26;Parent=LotjaGi2g1v0141500.4
LjG1.1_chr2	PGSB	CDS	51499022	51499114	.	+	0	ID=LotjaGi2g1v0141500.4.CDS.26;Parent=LotjaGi2g1v0141500.4
LjG1.1_chr2	PGSB	exon	51499307	51499402	.	+	.	ID=LotjaGi2g1v0141500.4.exon.27;Parent=LotjaGi2g1v0141500.4
LjG1.1_chr2	PGSB	CDS	51499307	51499402	.	+	0	ID=LotjaGi2g1v0141500.4.CDS.27;Parent=LotjaGi2g1v0141500.4
LjG1.1_chr2	PGSB	exon	51500885	51500983	.	+	.	ID=LotjaGi2g1v0141500.4.exon.28;Parent=LotjaGi2g1v0141500.4
LjG1.1_chr2	PGSB	CDS	51500885	51500983	.	+	0	ID=LotjaGi2g1v0141500.4.CDS.28;Parent=LotjaGi2g1v0141500.4
LjG1.1_chr2	PGSB	exon	51503471	51503563	.	+	.	ID=LotjaGi2g1v0141500.4.exon.29;Parent=LotjaGi2g1v0141500.4
LjG1.1_chr2	PGSB	CDS	51503471	51503563	.	+	0	ID=LotjaGi2g1v0141500.4.CDS.29;Parent=LotjaGi2g1v0141500.4
LjG1.1_chr2	PGSB	exon	51503926	51503931	.	+	.	ID=LotjaGi2g1v0141500.4.exon.30;Parent=LotjaGi2g1v0141500.4
LjG1.1_chr2	PGSB	CDS	51503926	51503931	.	+	0	ID=LotjaGi2g1v0141500.4.CDS.30;Parent=LotjaGi2g1v0141500.4
LjG1.1_chr2	PGSB	exon	51504104	51504316	.	+	.	ID=LotjaGi2g1v0141500.4.exon.31;Parent=LotjaGi2g1v0141500.4
LjG1.1_chr2	PGSB	CDS	51504104	51504316	.	+	0	ID=LotjaGi2g1v0141500.4.CDS.31;Parent=LotjaGi2g1v0141500.4
LjG1.1_chr2	PGSB	exon	51504884	51505042	.	+	.	ID=LotjaGi2g1v0141500.4.exon.32;Parent=LotjaGi2g1v0141500.4
LjG1.1_chr2	PGSB	CDS	51504884	51505042	.	+	0	ID=LotjaGi2g1v0141500.4.CDS.32;Parent=LotjaGi2g1v0141500.4
###
LjG1.1_chr2	PGSB	gene	51506769	51509169	.	-	.	ID=LotjaGi2g1v0141600
LjG1.1_chr2	PGSB	mRNA	51506769	51509169	.	-	.	ID=LotjaGi2g1v0141600.1;Parent=LotjaGi2g1v0141600
LjG1.1_chr2	PGSB	three_prime_UTR	51506769	51508156	.	-	.	ID=LotjaGi2g1v0141600.1.three_prime_UTR.1;Parent=LotjaGi2g1v0141600.1
LjG1.1_chr2	PGSB	exon	51506769	51509169	.	-	.	ID=LotjaGi2g1v0141600.1.exon.1;Parent=LotjaGi2g1v0141600.1
LjG1.1_chr2	PGSB	CDS	51508157	51508897	.	-	0	ID=LotjaGi2g1v0141600.1.CDS.1;Parent=LotjaGi2g1v0141600.1
LjG1.1_chr2	PGSB	five_prime_UTR	51508898	51509169	.	-	.	ID=LotjaGi2g1v0141600.1.five_prime_UTR.2;Parent=LotjaGi2g1v0141600.1
###
LjG1.1_chr2	PGSB	gene	51533723	51540463	.	-	.	ID=LotjaGi2g1v0141700
LjG1.1_chr2	PGSB	mRNA	51533723	51540463	.	-	.	ID=LotjaGi2g1v0141700.1;Parent=LotjaGi2g1v0141700
LjG1.1_chr2	PGSB	three_prime_UTR	51533723	51533953	.	-	.	ID=LotjaGi2g1v0141700.1.three_prime_UTR.1;Parent=LotjaGi2g1v0141700.1
LjG1.1_chr2	PGSB	exon	51533723	51534379	.	-	.	ID=LotjaGi2g1v0141700.1.exon.1;Parent=LotjaGi2g1v0141700.1
LjG1.1_chr2	PGSB	CDS	51533954	51534379	.	-	0	ID=LotjaGi2g1v0141700.1.CDS.1;Parent=LotjaGi2g1v0141700.1
LjG1.1_chr2	PGSB	exon	51535437	51536051	.	-	.	ID=LotjaGi2g1v0141700.1.exon.2;Parent=LotjaGi2g1v0141700.1
LjG1.1_chr2	PGSB	CDS	51535437	51536051	.	-	0	ID=LotjaGi2g1v0141700.1.CDS.2;Parent=LotjaGi2g1v0141700.1
LjG1.1_chr2	PGSB	exon	51539670	51539899	.	-	.	ID=LotjaGi2g1v0141700.1.exon.3;Parent=LotjaGi2g1v0141700.1
LjG1.1_chr2	PGSB	CDS	51539670	51539899	.	-	2	ID=LotjaGi2g1v0141700.1.CDS.3;Parent=LotjaGi2g1v0141700.1
LjG1.1_chr2	PGSB	CDS	51540153	51540420	.	-	0	ID=LotjaGi2g1v0141700.1.CDS.4;Parent=LotjaGi2g1v0141700.1
LjG1.1_chr2	PGSB	exon	51540153	51540463	.	-	.	ID=LotjaGi2g1v0141700.1.exon.4;Parent=LotjaGi2g1v0141700.1
LjG1.1_chr2	PGSB	five_prime_UTR	51540421	51540463	.	-	.	ID=LotjaGi2g1v0141700.1.five_prime_UTR.2;Parent=LotjaGi2g1v0141700.1
LjG1.1_chr2	PGSB	mRNA	51533954	51534447	.	-	.	ID=LotjaGi2g1v0141700.2;Parent=LotjaGi2g1v0141700
LjG1.1_chr2	PGSB	CDS	51533954	51534406	.	-	0	ID=LotjaGi2g1v0141700.2.CDS.1;Parent=LotjaGi2g1v0141700.2
LjG1.1_chr2	PGSB	exon	51533954	51534447	.	-	.	ID=LotjaGi2g1v0141700.2.exon.1;Parent=LotjaGi2g1v0141700.2
###
LjG1.1_chr2	PGSB	gene	51583126	51593337	.	-	.	ID=LotjaGi2g1v0141800_LC
LjG1.1_chr2	PGSB	mRNA	51583126	51593337	.	-	.	ID=LotjaGi2g1v0141800_LC.1;Parent=LotjaGi2g1v0141800_LC
LjG1.1_chr2	PGSB	three_prime_UTR	51583126	51585279	.	-	.	ID=LotjaGi2g1v0141800_LC.1.three_prime_UTR.1;Parent=LotjaGi2g1v0141800_LC.1
LjG1.1_chr2	PGSB	exon	51583126	51593337	.	-	.	ID=LotjaGi2g1v0141800_LC.1.exon.1;Parent=LotjaGi2g1v0141800_LC.1
LjG1.1_chr2	PGSB	CDS	51585280	51585657	.	-	0	ID=LotjaGi2g1v0141800_LC.1.CDS.1;Parent=LotjaGi2g1v0141800_LC.1
LjG1.1_chr2	PGSB	five_prime_UTR	51585658	51593337	.	-	.	ID=LotjaGi2g1v0141800_LC.1.five_prime_UTR.2;Parent=LotjaGi2g1v0141800_LC.1
###
LjG1.1_chr2	PGSB	gene	51600490	51618258	.	-	.	ID=LotjaGi2g1v0141900_LC
LjG1.1_chr2	PGSB	mRNA	51600490	51618258	.	-	.	ID=LotjaGi2g1v0141900_LC.1;Parent=LotjaGi2g1v0141900_LC
LjG1.1_chr2	PGSB	three_prime_UTR	51600490	51602399	.	-	.	ID=LotjaGi2g1v0141900_LC.1.three_prime_UTR.1;Parent=LotjaGi2g1v0141900_LC.1
LjG1.1_chr2	PGSB	exon	51600490	51608821	.	-	.	ID=LotjaGi2g1v0141900_LC.1.exon.1;Parent=LotjaGi2g1v0141900_LC.1
LjG1.1_chr2	PGSB	CDS	51602400	51602999	.	-	0	ID=LotjaGi2g1v0141900_LC.1.CDS.1;Parent=LotjaGi2g1v0141900_LC.1
LjG1.1_chr2	PGSB	five_prime_UTR	51603000	51608821	.	-	.	ID=LotjaGi2g1v0141900_LC.1.five_prime_UTR.2;Parent=LotjaGi2g1v0141900_LC.1
LjG1.1_chr2	PGSB	exon	51615355	51616385	.	-	.	ID=LotjaGi2g1v0141900_LC.1.exon.2;Parent=LotjaGi2g1v0141900_LC.1
LjG1.1_chr2	PGSB	five_prime_UTR	51615355	51616385	.	-	.	ID=LotjaGi2g1v0141900_LC.1.five_prime_UTR.3;Parent=LotjaGi2g1v0141900_LC.1
LjG1.1_chr2	PGSB	exon	51617837	51618258	.	-	.	ID=LotjaGi2g1v0141900_LC.1.exon.3;Parent=LotjaGi2g1v0141900_LC.1
LjG1.1_chr2	PGSB	five_prime_UTR	51617837	51618258	.	-	.	ID=LotjaGi2g1v0141900_LC.1.five_prime_UTR.4;Parent=LotjaGi2g1v0141900_LC.1
###
LjG1.1_chr2	PGSB	gene	51649017	51650789	.	-	.	ID=LotjaGi2g1v0142000_LC
LjG1.1_chr2	PGSB	mRNA	51649017	51650789	.	-	.	ID=LotjaGi2g1v0142000_LC.1;Parent=LotjaGi2g1v0142000_LC
LjG1.1_chr2	PGSB	five_prime_UTR	51649017	51649979	.	-	.	ID=LotjaGi2g1v0142000_LC.1.five_prime_UTR.1;Parent=LotjaGi2g1v0142000_LC.1
LjG1.1_chr2	PGSB	exon	51649017	51650789	.	-	.	ID=LotjaGi2g1v0142000_LC.1.exon.1;Parent=LotjaGi2g1v0142000_LC.1
LjG1.1_chr2	PGSB	CDS	51649980	51650567	.	-	0	ID=LotjaGi2g1v0142000_LC.1.CDS.1;Parent=LotjaGi2g1v0142000_LC.1
LjG1.1_chr2	PGSB	three_prime_UTR	51650568	51650789	.	-	.	ID=LotjaGi2g1v0142000_LC.1.three_prime_UTR.2;Parent=LotjaGi2g1v0142000_LC.1
LjG1.1_chr2	PGSB	mRNA	51649017	51650789	.	-	.	ID=LotjaGi2g1v0142000_LC.2;Parent=LotjaGi2g1v0142000_LC
LjG1.1_chr2	PGSB	three_prime_UTR	51649017	51650403	.	-	.	ID=LotjaGi2g1v0142000_LC.2.three_prime_UTR.1;Parent=LotjaGi2g1v0142000_LC.2
LjG1.1_chr2	PGSB	exon	51649017	51650789	.	-	.	ID=LotjaGi2g1v0142000_LC.2.exon.1;Parent=LotjaGi2g1v0142000_LC.2
LjG1.1_chr2	PGSB	CDS	51650404	51650715	.	-	0	ID=LotjaGi2g1v0142000_LC.2.CDS.1;Parent=LotjaGi2g1v0142000_LC.2
LjG1.1_chr2	PGSB	five_prime_UTR	51650716	51650789	.	-	.	ID=LotjaGi2g1v0142000_LC.2.five_prime_UTR.2;Parent=LotjaGi2g1v0142000_LC.2
###
LjG1.1_chr2	PGSB	gene	51743413	51748552	.	-	.	ID=LotjaGi2g1v0142100_LC
LjG1.1_chr2	PGSB	mRNA	51743413	51748552	.	-	.	ID=LotjaGi2g1v0142100_LC.1;Parent=LotjaGi2g1v0142100_LC
LjG1.1_chr2	PGSB	three_prime_UTR	51743413	51743755	.	-	.	ID=LotjaGi2g1v0142100_LC.1.three_prime_UTR.1;Parent=LotjaGi2g1v0142100_LC.1
LjG1.1_chr2	PGSB	exon	51743413	51743854	.	-	.	ID=LotjaGi2g1v0142100_LC.1.exon.1;Parent=LotjaGi2g1v0142100_LC.1
LjG1.1_chr2	PGSB	CDS	51743756	51743854	.	-	0	ID=LotjaGi2g1v0142100_LC.1.CDS.1;Parent=LotjaGi2g1v0142100_LC.1
LjG1.1_chr2	PGSB	exon	51745018	51745368	.	-	.	ID=LotjaGi2g1v0142100_LC.1.exon.2;Parent=LotjaGi2g1v0142100_LC.1
LjG1.1_chr2	PGSB	CDS	51745018	51745368	.	-	0	ID=LotjaGi2g1v0142100_LC.1.CDS.2;Parent=LotjaGi2g1v0142100_LC.1
LjG1.1_chr2	PGSB	exon	51745477	51745578	.	-	.	ID=LotjaGi2g1v0142100_LC.1.exon.3;Parent=LotjaGi2g1v0142100_LC.1
LjG1.1_chr2	PGSB	CDS	51745477	51745578	.	-	0	ID=LotjaGi2g1v0142100_LC.1.CDS.3;Parent=LotjaGi2g1v0142100_LC.1
LjG1.1_chr2	PGSB	exon	51745661	51745753	.	-	.	ID=LotjaGi2g1v0142100_LC.1.exon.4;Parent=LotjaGi2g1v0142100_LC.1
LjG1.1_chr2	PGSB	CDS	51745661	51745753	.	-	0	ID=LotjaGi2g1v0142100_LC.1.CDS.4;Parent=LotjaGi2g1v0142100_LC.1
LjG1.1_chr2	PGSB	exon	51745825	51746040	.	-	.	ID=LotjaGi2g1v0142100_LC.1.exon.5;Parent=LotjaGi2g1v0142100_LC.1
LjG1.1_chr2	PGSB	CDS	51745825	51746040	.	-	0	ID=LotjaGi2g1v0142100_LC.1.CDS.5;Parent=LotjaGi2g1v0142100_LC.1
LjG1.1_chr2	PGSB	CDS	51746112	51746252	.	-	0	ID=LotjaGi2g1v0142100_LC.1.CDS.6;Parent=LotjaGi2g1v0142100_LC.1
LjG1.1_chr2	PGSB	exon	51746112	51746353	.	-	.	ID=LotjaGi2g1v0142100_LC.1.exon.6;Parent=LotjaGi2g1v0142100_LC.1
LjG1.1_chr2	PGSB	five_prime_UTR	51746253	51746353	.	-	.	ID=LotjaGi2g1v0142100_LC.1.five_prime_UTR.2;Parent=LotjaGi2g1v0142100_LC.1
LjG1.1_chr2	PGSB	exon	51746441	51746544	.	-	.	ID=LotjaGi2g1v0142100_LC.1.exon.7;Parent=LotjaGi2g1v0142100_LC.1
LjG1.1_chr2	PGSB	five_prime_UTR	51746441	51746544	.	-	.	ID=LotjaGi2g1v0142100_LC.1.five_prime_UTR.3;Parent=LotjaGi2g1v0142100_LC.1
LjG1.1_chr2	PGSB	exon	51746651	51746710	.	-	.	ID=LotjaGi2g1v0142100_LC.1.exon.8;Parent=LotjaGi2g1v0142100_LC.1
LjG1.1_chr2	PGSB	five_prime_UTR	51746651	51746710	.	-	.	ID=LotjaGi2g1v0142100_LC.1.five_prime_UTR.4;Parent=LotjaGi2g1v0142100_LC.1
LjG1.1_chr2	PGSB	exon	51747309	51747354	.	-	.	ID=LotjaGi2g1v0142100_LC.1.exon.9;Parent=LotjaGi2g1v0142100_LC.1
LjG1.1_chr2	PGSB	five_prime_UTR	51747309	51747354	.	-	.	ID=LotjaGi2g1v0142100_LC.1.five_prime_UTR.5;Parent=LotjaGi2g1v0142100_LC.1
LjG1.1_chr2	PGSB	exon	51748087	51748175	.	-	.	ID=LotjaGi2g1v0142100_LC.1.exon.10;Parent=LotjaGi2g1v0142100_LC.1
LjG1.1_chr2	PGSB	five_prime_UTR	51748087	51748175	.	-	.	ID=LotjaGi2g1v0142100_LC.1.five_prime_UTR.6;Parent=LotjaGi2g1v0142100_LC.1
LjG1.1_chr2	PGSB	exon	51748285	51748552	.	-	.	ID=LotjaGi2g1v0142100_LC.1.exon.11;Parent=LotjaGi2g1v0142100_LC.1
LjG1.1_chr2	PGSB	five_prime_UTR	51748285	51748552	.	-	.	ID=LotjaGi2g1v0142100_LC.1.five_prime_UTR.7;Parent=LotjaGi2g1v0142100_LC.1
###
LjG1.1_chr2	PGSB	gene	51750118	51756232	.	+	.	ID=LotjaGi2g1v0142200
LjG1.1_chr2	PGSB	mRNA	51750118	51756232	.	+	.	ID=LotjaGi2g1v0142200.1;Parent=LotjaGi2g1v0142200
LjG1.1_chr2	PGSB	five_prime_UTR	51750118	51751397	.	+	.	ID=LotjaGi2g1v0142200.1.five_prime_UTR.1;Parent=LotjaGi2g1v0142200.1
LjG1.1_chr2	PGSB	exon	51750118	51751601	.	+	.	ID=LotjaGi2g1v0142200.1.exon.1;Parent=LotjaGi2g1v0142200.1
LjG1.1_chr2	PGSB	CDS	51751398	51751601	.	+	0	ID=LotjaGi2g1v0142200.1.CDS.1;Parent=LotjaGi2g1v0142200.1
LjG1.1_chr2	PGSB	exon	51751682	51752750	.	+	.	ID=LotjaGi2g1v0142200.1.exon.2;Parent=LotjaGi2g1v0142200.1
LjG1.1_chr2	PGSB	CDS	51751682	51752750	.	+	0	ID=LotjaGi2g1v0142200.1.CDS.2;Parent=LotjaGi2g1v0142200.1
LjG1.1_chr2	PGSB	exon	51753769	51753872	.	+	.	ID=LotjaGi2g1v0142200.1.exon.3;Parent=LotjaGi2g1v0142200.1
LjG1.1_chr2	PGSB	CDS	51753769	51753872	.	+	2	ID=LotjaGi2g1v0142200.1.CDS.3;Parent=LotjaGi2g1v0142200.1
LjG1.1_chr2	PGSB	CDS	51755259	51755447	.	+	0	ID=LotjaGi2g1v0142200.1.CDS.4;Parent=LotjaGi2g1v0142200.1
LjG1.1_chr2	PGSB	exon	51755259	51756232	.	+	.	ID=LotjaGi2g1v0142200.1.exon.4;Parent=LotjaGi2g1v0142200.1
LjG1.1_chr2	PGSB	three_prime_UTR	51755448	51756232	.	+	.	ID=LotjaGi2g1v0142200.1.three_prime_UTR.2;Parent=LotjaGi2g1v0142200.1
###
LjG1.1_chr2	PGSB	gene	51759661	51759996	.	-	.	ID=LotjaGi2g1v0142300_LC
LjG1.1_chr2	PGSB	mRNA	51759661	51759996	.	-	.	ID=LotjaGi2g1v0142300_LC.1;Parent=LotjaGi2g1v0142300_LC
LjG1.1_chr2	PGSB	exon	51759661	51759996	.	-	.	ID=LotjaGi2g1v0142300_LC.1.exon.1;Parent=LotjaGi2g1v0142300_LC.1
LjG1.1_chr2	PGSB	CDS	51759661	51759996	.	-	0	ID=LotjaGi2g1v0142300_LC.1.CDS.1;Parent=LotjaGi2g1v0142300_LC.1
###
LjG1.1_chr2	PGSB	gene	51802205	51809292	.	-	.	ID=LotjaGi2g1v0142400_LC
LjG1.1_chr2	PGSB	mRNA	51802205	51809292	.	-	.	ID=LotjaGi2g1v0142400_LC.1;Parent=LotjaGi2g1v0142400_LC
LjG1.1_chr2	PGSB	exon	51802205	51803830	.	-	.	ID=LotjaGi2g1v0142400_LC.1.exon.1;Parent=LotjaGi2g1v0142400_LC.1
LjG1.1_chr2	PGSB	three_prime_UTR	51802205	51803830	.	-	.	ID=LotjaGi2g1v0142400_LC.1.three_prime_UTR.1;Parent=LotjaGi2g1v0142400_LC.1
LjG1.1_chr2	PGSB	three_prime_UTR	51803910	51807160	.	-	.	ID=LotjaGi2g1v0142400_LC.1.three_prime_UTR.2;Parent=LotjaGi2g1v0142400_LC.1
LjG1.1_chr2	PGSB	exon	51803910	51807342	.	-	.	ID=LotjaGi2g1v0142400_LC.1.exon.2;Parent=LotjaGi2g1v0142400_LC.1
LjG1.1_chr2	PGSB	CDS	51807161	51807342	.	-	2	ID=LotjaGi2g1v0142400_LC.1.CDS.1;Parent=LotjaGi2g1v0142400_LC.1
LjG1.1_chr2	PGSB	CDS	51807423	51807555	.	-	0	ID=LotjaGi2g1v0142400_LC.1.CDS.2;Parent=LotjaGi2g1v0142400_LC.1
LjG1.1_chr2	PGSB	exon	51807423	51809292	.	-	.	ID=LotjaGi2g1v0142400_LC.1.exon.3;Parent=LotjaGi2g1v0142400_LC.1
LjG1.1_chr2	PGSB	five_prime_UTR	51807556	51809292	.	-	.	ID=LotjaGi2g1v0142400_LC.1.five_prime_UTR.3;Parent=LotjaGi2g1v0142400_LC.1
###
LjG1.1_chr2	PGSB	gene	51802205	51809292	.	-	.	ID=LotjaGi2g1v0142500_LC
LjG1.1_chr2	PGSB	mRNA	51802205	51809292	.	-	.	ID=LotjaGi2g1v0142500_LC.1;Parent=LotjaGi2g1v0142500_LC
LjG1.1_chr2	PGSB	exon	51802205	51803830	.	-	.	ID=LotjaGi2g1v0142500_LC.1.exon.1;Parent=LotjaGi2g1v0142500_LC.1
LjG1.1_chr2	PGSB	three_prime_UTR	51802205	51803830	.	-	.	ID=LotjaGi2g1v0142500_LC.1.three_prime_UTR.1;Parent=LotjaGi2g1v0142500_LC.1
LjG1.1_chr2	PGSB	CDS	51803213	51803830	.	-	2	ID=LotjaGi2g1v0142500_LC.1.CDS.1;Parent=LotjaGi2g1v0142500_LC.1
LjG1.1_chr2	PGSB	three_prime_UTR	51803910	51805182	.	-	.	ID=LotjaGi2g1v0142500_LC.1.three_prime_UTR.2;Parent=LotjaGi2g1v0142500_LC.1
LjG1.1_chr2	PGSB	CDS	51803910	51806340	.	-	0	ID=LotjaGi2g1v0142500_LC.1.CDS.2;Parent=LotjaGi2g1v0142500_LC.1
LjG1.1_chr2	PGSB	exon	51803910	51807342	.	-	.	ID=LotjaGi2g1v0142500_LC.1.exon.2;Parent=LotjaGi2g1v0142500_LC.1
LjG1.1_chr2	PGSB	five_prime_UTR	51806341	51807342	.	-	.	ID=LotjaGi2g1v0142500_LC.1.five_prime_UTR.3;Parent=LotjaGi2g1v0142500_LC.1
LjG1.1_chr2	PGSB	exon	51807423	51809292	.	-	.	ID=LotjaGi2g1v0142500_LC.1.exon.3;Parent=LotjaGi2g1v0142500_LC.1
LjG1.1_chr2	PGSB	five_prime_UTR	51807423	51809292	.	-	.	ID=LotjaGi2g1v0142500_LC.1.five_prime_UTR.4;Parent=LotjaGi2g1v0142500_LC.1
LjG1.1_chr2	PGSB	mRNA	51802897	51809292	.	-	.	ID=LotjaGi2g1v0142500_LC.2;Parent=LotjaGi2g1v0142500_LC
LjG1.1_chr2	PGSB	exon	51802897	51803830	.	-	.	ID=LotjaGi2g1v0142500_LC.2.exon.1;Parent=LotjaGi2g1v0142500_LC.2
LjG1.1_chr2	PGSB	three_prime_UTR	51802897	51803830	.	-	.	ID=LotjaGi2g1v0142500_LC.2.three_prime_UTR.1;Parent=LotjaGi2g1v0142500_LC.2
LjG1.1_chr2	PGSB	CDS	51803213	51803830	.	-	1	ID=LotjaGi2g1v0142500_LC.2.CDS.1;Parent=LotjaGi2g1v0142500_LC.2
LjG1.1_chr2	PGSB	exon	51803910	51804252	.	-	.	ID=LotjaGi2g1v0142500_LC.2.exon.2;Parent=LotjaGi2g1v0142500_LC.2
LjG1.1_chr2	PGSB	CDS	51803910	51804252	.	-	2	ID=LotjaGi2g1v0142500_LC.2.CDS.2;Parent=LotjaGi2g1v0142500_LC.2
LjG1.1_chr2	PGSB	three_prime_UTR	51803910	51804252	.	-	.	ID=LotjaGi2g1v0142500_LC.2.three_prime_UTR.2;Parent=LotjaGi2g1v0142500_LC.2
LjG1.1_chr2	PGSB	three_prime_UTR	51804843	51805182	.	-	.	ID=LotjaGi2g1v0142500_LC.2.three_prime_UTR.3;Parent=LotjaGi2g1v0142500_LC.2
LjG1.1_chr2	PGSB	CDS	51804843	51806340	.	-	0	ID=LotjaGi2g1v0142500_LC.2.CDS.3;Parent=LotjaGi2g1v0142500_LC.2
LjG1.1_chr2	PGSB	exon	51804843	51807342	.	-	.	ID=LotjaGi2g1v0142500_LC.2.exon.3;Parent=LotjaGi2g1v0142500_LC.2
LjG1.1_chr2	PGSB	five_prime_UTR	51806341	51807342	.	-	.	ID=LotjaGi2g1v0142500_LC.2.five_prime_UTR.4;Parent=LotjaGi2g1v0142500_LC.2
LjG1.1_chr2	PGSB	exon	51807423	51807507	.	-	.	ID=LotjaGi2g1v0142500_LC.2.exon.4;Parent=LotjaGi2g1v0142500_LC.2
LjG1.1_chr2	PGSB	five_prime_UTR	51807423	51807507	.	-	.	ID=LotjaGi2g1v0142500_LC.2.five_prime_UTR.5;Parent=LotjaGi2g1v0142500_LC.2
LjG1.1_chr2	PGSB	exon	51807829	51809292	.	-	.	ID=LotjaGi2g1v0142500_LC.2.exon.5;Parent=LotjaGi2g1v0142500_LC.2
LjG1.1_chr2	PGSB	five_prime_UTR	51807829	51809292	.	-	.	ID=LotjaGi2g1v0142500_LC.2.five_prime_UTR.6;Parent=LotjaGi2g1v0142500_LC.2
LjG1.1_chr2	PGSB	mRNA	51802942	51808334	.	-	.	ID=LotjaGi2g1v0142500_LC.3;Parent=LotjaGi2g1v0142500_LC
LjG1.1_chr2	PGSB	exon	51802942	51804252	.	-	.	ID=LotjaGi2g1v0142500_LC.3.exon.1;Parent=LotjaGi2g1v0142500_LC.3
LjG1.1_chr2	PGSB	three_prime_UTR	51802942	51804252	.	-	.	ID=LotjaGi2g1v0142500_LC.3.three_prime_UTR.1;Parent=LotjaGi2g1v0142500_LC.3
LjG1.1_chr2	PGSB	CDS	51803895	51804252	.	-	2	ID=LotjaGi2g1v0142500_LC.3.CDS.1;Parent=LotjaGi2g1v0142500_LC.3
LjG1.1_chr2	PGSB	three_prime_UTR	51804843	51805182	.	-	.	ID=LotjaGi2g1v0142500_LC.3.three_prime_UTR.2;Parent=LotjaGi2g1v0142500_LC.3
LjG1.1_chr2	PGSB	CDS	51804843	51806340	.	-	0	ID=LotjaGi2g1v0142500_LC.3.CDS.2;Parent=LotjaGi2g1v0142500_LC.3
LjG1.1_chr2	PGSB	exon	51804843	51807342	.	-	.	ID=LotjaGi2g1v0142500_LC.3.exon.2;Parent=LotjaGi2g1v0142500_LC.3
LjG1.1_chr2	PGSB	five_prime_UTR	51806341	51807342	.	-	.	ID=LotjaGi2g1v0142500_LC.3.five_prime_UTR.3;Parent=LotjaGi2g1v0142500_LC.3
LjG1.1_chr2	PGSB	exon	51807423	51807507	.	-	.	ID=LotjaGi2g1v0142500_LC.3.exon.3;Parent=LotjaGi2g1v0142500_LC.3
LjG1.1_chr2	PGSB	five_prime_UTR	51807423	51807507	.	-	.	ID=LotjaGi2g1v0142500_LC.3.five_prime_UTR.4;Parent=LotjaGi2g1v0142500_LC.3
LjG1.1_chr2	PGSB	exon	51807829	51808334	.	-	.	ID=LotjaGi2g1v0142500_LC.3.exon.4;Parent=LotjaGi2g1v0142500_LC.3
LjG1.1_chr2	PGSB	five_prime_UTR	51807829	51808334	.	-	.	ID=LotjaGi2g1v0142500_LC.3.five_prime_UTR.5;Parent=LotjaGi2g1v0142500_LC.3
LjG1.1_chr2	PGSB	mRNA	51802952	51809287	.	-	.	ID=LotjaGi2g1v0142500_LC.4;Parent=LotjaGi2g1v0142500_LC
LjG1.1_chr2	PGSB	exon	51802952	51803830	.	-	.	ID=LotjaGi2g1v0142500_LC.4.exon.1;Parent=LotjaGi2g1v0142500_LC.4
LjG1.1_chr2	PGSB	three_prime_UTR	51802952	51803830	.	-	.	ID=LotjaGi2g1v0142500_LC.4.three_prime_UTR.1;Parent=LotjaGi2g1v0142500_LC.4
LjG1.1_chr2	PGSB	CDS	51803213	51803830	.	-	2	ID=LotjaGi2g1v0142500_LC.4.CDS.1;Parent=LotjaGi2g1v0142500_LC.4
LjG1.1_chr2	PGSB	exon	51803910	51804252	.	-	.	ID=LotjaGi2g1v0142500_LC.4.exon.2;Parent=LotjaGi2g1v0142500_LC.4
LjG1.1_chr2	PGSB	CDS	51803910	51804252	.	-	0	ID=LotjaGi2g1v0142500_LC.4.CDS.2;Parent=LotjaGi2g1v0142500_LC.4
LjG1.1_chr2	PGSB	three_prime_UTR	51803910	51804252	.	-	.	ID=LotjaGi2g1v0142500_LC.4.three_prime_UTR.2;Parent=LotjaGi2g1v0142500_LC.4
LjG1.1_chr2	PGSB	three_prime_UTR	51804843	51805340	.	-	.	ID=LotjaGi2g1v0142500_LC.4.three_prime_UTR.3;Parent=LotjaGi2g1v0142500_LC.4
LjG1.1_chr2	PGSB	exon	51804843	51805351	.	-	.	ID=LotjaGi2g1v0142500_LC.4.exon.3;Parent=LotjaGi2g1v0142500_LC.4
LjG1.1_chr2	PGSB	CDS	51804843	51805351	.	-	2	ID=LotjaGi2g1v0142500_LC.4.CDS.3;Parent=LotjaGi2g1v0142500_LC.4
LjG1.1_chr2	PGSB	CDS	51805683	51806340	.	-	0	ID=LotjaGi2g1v0142500_LC.4.CDS.4;Parent=LotjaGi2g1v0142500_LC.4
LjG1.1_chr2	PGSB	exon	51805683	51807342	.	-	.	ID=LotjaGi2g1v0142500_LC.4.exon.4;Parent=LotjaGi2g1v0142500_LC.4
LjG1.1_chr2	PGSB	five_prime_UTR	51806341	51807342	.	-	.	ID=LotjaGi2g1v0142500_LC.4.five_prime_UTR.4;Parent=LotjaGi2g1v0142500_LC.4
LjG1.1_chr2	PGSB	exon	51807423	51807507	.	-	.	ID=LotjaGi2g1v0142500_LC.4.exon.5;Parent=LotjaGi2g1v0142500_LC.4
LjG1.1_chr2	PGSB	five_prime_UTR	51807423	51807507	.	-	.	ID=LotjaGi2g1v0142500_LC.4.five_prime_UTR.5;Parent=LotjaGi2g1v0142500_LC.4
LjG1.1_chr2	PGSB	exon	51807829	51809287	.	-	.	ID=LotjaGi2g1v0142500_LC.4.exon.6;Parent=LotjaGi2g1v0142500_LC.4
LjG1.1_chr2	PGSB	five_prime_UTR	51807829	51809287	.	-	.	ID=LotjaGi2g1v0142500_LC.4.five_prime_UTR.6;Parent=LotjaGi2g1v0142500_LC.4
###
LjG1.1_chr2	PGSB	gene	51823834	51828226	.	+	.	ID=LotjaGi2g1v0142600_LC
LjG1.1_chr2	PGSB	mRNA	51823834	51828226	.	+	.	ID=LotjaGi2g1v0142600_LC.1;Parent=LotjaGi2g1v0142600_LC
LjG1.1_chr2	PGSB	exon	51823834	51825094	.	+	.	ID=LotjaGi2g1v0142600_LC.1.exon.1;Parent=LotjaGi2g1v0142600_LC.1
LjG1.1_chr2	PGSB	five_prime_UTR	51823834	51825094	.	+	.	ID=LotjaGi2g1v0142600_LC.1.five_prime_UTR.1;Parent=LotjaGi2g1v0142600_LC.1
LjG1.1_chr2	PGSB	exon	51826629	51826688	.	+	.	ID=LotjaGi2g1v0142600_LC.1.exon.2;Parent=LotjaGi2g1v0142600_LC.1
LjG1.1_chr2	PGSB	five_prime_UTR	51826629	51826688	.	+	.	ID=LotjaGi2g1v0142600_LC.1.five_prime_UTR.2;Parent=LotjaGi2g1v0142600_LC.1
LjG1.1_chr2	PGSB	five_prime_UTR	51827018	51827405	.	+	.	ID=LotjaGi2g1v0142600_LC.1.five_prime_UTR.3;Parent=LotjaGi2g1v0142600_LC.1
LjG1.1_chr2	PGSB	exon	51827018	51828226	.	+	.	ID=LotjaGi2g1v0142600_LC.1.exon.3;Parent=LotjaGi2g1v0142600_LC.1
LjG1.1_chr2	PGSB	CDS	51827406	51827765	.	+	0	ID=LotjaGi2g1v0142600_LC.1.CDS.1;Parent=LotjaGi2g1v0142600_LC.1
LjG1.1_chr2	PGSB	three_prime_UTR	51827766	51828226	.	+	.	ID=LotjaGi2g1v0142600_LC.1.three_prime_UTR.4;Parent=LotjaGi2g1v0142600_LC.1
###
LjG1.1_chr2	PGSB	gene	51844415	51858071	.	-	.	ID=LotjaGi2g1v0142700
LjG1.1_chr2	PGSB	mRNA	51844415	51858071	.	-	.	ID=LotjaGi2g1v0142700.1;Parent=LotjaGi2g1v0142700
LjG1.1_chr2	PGSB	three_prime_UTR	51844415	51849313	.	-	.	ID=LotjaGi2g1v0142700.1.three_prime_UTR.1;Parent=LotjaGi2g1v0142700.1
LjG1.1_chr2	PGSB	exon	51844415	51849661	.	-	.	ID=LotjaGi2g1v0142700.1.exon.1;Parent=LotjaGi2g1v0142700.1
LjG1.1_chr2	PGSB	CDS	51849314	51849661	.	-	0	ID=LotjaGi2g1v0142700.1.CDS.1;Parent=LotjaGi2g1v0142700.1
LjG1.1_chr2	PGSB	exon	51849870	51850080	.	-	.	ID=LotjaGi2g1v0142700.1.exon.2;Parent=LotjaGi2g1v0142700.1
LjG1.1_chr2	PGSB	CDS	51849870	51850080	.	-	1	ID=LotjaGi2g1v0142700.1.CDS.2;Parent=LotjaGi2g1v0142700.1
LjG1.1_chr2	PGSB	exon	51850251	51850315	.	-	.	ID=LotjaGi2g1v0142700.1.exon.3;Parent=LotjaGi2g1v0142700.1
LjG1.1_chr2	PGSB	CDS	51850251	51850315	.	-	0	ID=LotjaGi2g1v0142700.1.CDS.3;Parent=LotjaGi2g1v0142700.1
LjG1.1_chr2	PGSB	exon	51851546	51851738	.	-	.	ID=LotjaGi2g1v0142700.1.exon.4;Parent=LotjaGi2g1v0142700.1
LjG1.1_chr2	PGSB	CDS	51851546	51851738	.	-	1	ID=LotjaGi2g1v0142700.1.CDS.4;Parent=LotjaGi2g1v0142700.1
LjG1.1_chr2	PGSB	exon	51852581	51853140	.	-	.	ID=LotjaGi2g1v0142700.1.exon.5;Parent=LotjaGi2g1v0142700.1
LjG1.1_chr2	PGSB	CDS	51852581	51853140	.	-	0	ID=LotjaGi2g1v0142700.1.CDS.5;Parent=LotjaGi2g1v0142700.1
LjG1.1_chr2	PGSB	CDS	51856932	51857024	.	-	0	ID=LotjaGi2g1v0142700.1.CDS.6;Parent=LotjaGi2g1v0142700.1
LjG1.1_chr2	PGSB	exon	51856932	51857090	.	-	.	ID=LotjaGi2g1v0142700.1.exon.6;Parent=LotjaGi2g1v0142700.1
LjG1.1_chr2	PGSB	five_prime_UTR	51857025	51857090	.	-	.	ID=LotjaGi2g1v0142700.1.five_prime_UTR.2;Parent=LotjaGi2g1v0142700.1
LjG1.1_chr2	PGSB	exon	51857184	51857340	.	-	.	ID=LotjaGi2g1v0142700.1.exon.7;Parent=LotjaGi2g1v0142700.1
LjG1.1_chr2	PGSB	five_prime_UTR	51857184	51857340	.	-	.	ID=LotjaGi2g1v0142700.1.five_prime_UTR.3;Parent=LotjaGi2g1v0142700.1
LjG1.1_chr2	PGSB	exon	51857460	51858071	.	-	.	ID=LotjaGi2g1v0142700.1.exon.8;Parent=LotjaGi2g1v0142700.1
LjG1.1_chr2	PGSB	five_prime_UTR	51857460	51858071	.	-	.	ID=LotjaGi2g1v0142700.1.five_prime_UTR.4;Parent=LotjaGi2g1v0142700.1
LjG1.1_chr2	PGSB	mRNA	51847964	51858022	.	-	.	ID=LotjaGi2g1v0142700.2;Parent=LotjaGi2g1v0142700
LjG1.1_chr2	PGSB	three_prime_UTR	51847964	51849313	.	-	.	ID=LotjaGi2g1v0142700.2.three_prime_UTR.1;Parent=LotjaGi2g1v0142700.2
LjG1.1_chr2	PGSB	exon	51847964	51849661	.	-	.	ID=LotjaGi2g1v0142700.2.exon.1;Parent=LotjaGi2g1v0142700.2
LjG1.1_chr2	PGSB	CDS	51849314	51849661	.	-	0	ID=LotjaGi2g1v0142700.2.CDS.1;Parent=LotjaGi2g1v0142700.2
LjG1.1_chr2	PGSB	exon	51849870	51850080	.	-	.	ID=LotjaGi2g1v0142700.2.exon.2;Parent=LotjaGi2g1v0142700.2
LjG1.1_chr2	PGSB	CDS	51849870	51850080	.	-	1	ID=LotjaGi2g1v0142700.2.CDS.2;Parent=LotjaGi2g1v0142700.2
LjG1.1_chr2	PGSB	exon	51850251	51850315	.	-	.	ID=LotjaGi2g1v0142700.2.exon.3;Parent=LotjaGi2g1v0142700.2
LjG1.1_chr2	PGSB	CDS	51850251	51850315	.	-	0	ID=LotjaGi2g1v0142700.2.CDS.3;Parent=LotjaGi2g1v0142700.2
LjG1.1_chr2	PGSB	exon	51851546	51851738	.	-	.	ID=LotjaGi2g1v0142700.2.exon.4;Parent=LotjaGi2g1v0142700.2
LjG1.1_chr2	PGSB	CDS	51851546	51851738	.	-	1	ID=LotjaGi2g1v0142700.2.CDS.4;Parent=LotjaGi2g1v0142700.2
LjG1.1_chr2	PGSB	exon	51852581	51853140	.	-	.	ID=LotjaGi2g1v0142700.2.exon.5;Parent=LotjaGi2g1v0142700.2
LjG1.1_chr2	PGSB	CDS	51852581	51853140	.	-	0	ID=LotjaGi2g1v0142700.2.CDS.5;Parent=LotjaGi2g1v0142700.2
LjG1.1_chr2	PGSB	CDS	51856932	51857024	.	-	0	ID=LotjaGi2g1v0142700.2.CDS.6;Parent=LotjaGi2g1v0142700.2
LjG1.1_chr2	PGSB	exon	51856932	51857090	.	-	.	ID=LotjaGi2g1v0142700.2.exon.6;Parent=LotjaGi2g1v0142700.2
LjG1.1_chr2	PGSB	five_prime_UTR	51857025	51857090	.	-	.	ID=LotjaGi2g1v0142700.2.five_prime_UTR.2;Parent=LotjaGi2g1v0142700.2
LjG1.1_chr2	PGSB	exon	51857184	51857340	.	-	.	ID=LotjaGi2g1v0142700.2.exon.7;Parent=LotjaGi2g1v0142700.2
LjG1.1_chr2	PGSB	five_prime_UTR	51857184	51857340	.	-	.	ID=LotjaGi2g1v0142700.2.five_prime_UTR.3;Parent=LotjaGi2g1v0142700.2
LjG1.1_chr2	PGSB	exon	51857460	51857762	.	-	.	ID=LotjaGi2g1v0142700.2.exon.8;Parent=LotjaGi2g1v0142700.2
LjG1.1_chr2	PGSB	five_prime_UTR	51857460	51857762	.	-	.	ID=LotjaGi2g1v0142700.2.five_prime_UTR.4;Parent=LotjaGi2g1v0142700.2
LjG1.1_chr2	PGSB	exon	51857918	51858022	.	-	.	ID=LotjaGi2g1v0142700.2.exon.9;Parent=LotjaGi2g1v0142700.2
LjG1.1_chr2	PGSB	five_prime_UTR	51857918	51858022	.	-	.	ID=LotjaGi2g1v0142700.2.five_prime_UTR.5;Parent=LotjaGi2g1v0142700.2
###
LjG1.1_chr2	PGSB	gene	51844474	51850575	.	+	.	ID=LotjaGi2g1v0142800
LjG1.1_chr2	PGSB	mRNA	51844474	51850575	.	+	.	ID=LotjaGi2g1v0142800.1;Parent=LotjaGi2g1v0142800
LjG1.1_chr2	PGSB	five_prime_UTR	51844474	51844627	.	+	.	ID=LotjaGi2g1v0142800.1.five_prime_UTR.1;Parent=LotjaGi2g1v0142800.1
LjG1.1_chr2	PGSB	exon	51844474	51846260	.	+	.	ID=LotjaGi2g1v0142800.1.exon.1;Parent=LotjaGi2g1v0142800.1
LjG1.1_chr2	PGSB	CDS	51844628	51846259	.	+	0	ID=LotjaGi2g1v0142800.1.CDS.1;Parent=LotjaGi2g1v0142800.1
LjG1.1_chr2	PGSB	three_prime_UTR	51846260	51846260	.	+	.	ID=LotjaGi2g1v0142800.1.three_prime_UTR.2;Parent=LotjaGi2g1v0142800.1
LjG1.1_chr2	PGSB	exon	51848700	51850575	.	+	.	ID=LotjaGi2g1v0142800.1.exon.2;Parent=LotjaGi2g1v0142800.1
LjG1.1_chr2	PGSB	three_prime_UTR	51848700	51850575	.	+	.	ID=LotjaGi2g1v0142800.1.three_prime_UTR.3;Parent=LotjaGi2g1v0142800.1
###
LjG1.1_chr2	PGSB	gene	51874400	51874927	.	+	.	ID=LotjaGi2g1v0142900_LC
LjG1.1_chr2	PGSB	mRNA	51874400	51874927	.	+	.	ID=LotjaGi2g1v0142900_LC.1;Parent=LotjaGi2g1v0142900_LC
LjG1.1_chr2	PGSB	five_prime_UTR	51874400	51874508	.	+	.	ID=LotjaGi2g1v0142900_LC.1.five_prime_UTR.1;Parent=LotjaGi2g1v0142900_LC.1
LjG1.1_chr2	PGSB	exon	51874400	51874927	.	+	.	ID=LotjaGi2g1v0142900_LC.1.exon.1;Parent=LotjaGi2g1v0142900_LC.1
LjG1.1_chr2	PGSB	CDS	51874509	51874925	.	+	0	ID=LotjaGi2g1v0142900_LC.1.CDS.1;Parent=LotjaGi2g1v0142900_LC.1
LjG1.1_chr2	PGSB	three_prime_UTR	51874926	51874927	.	+	.	ID=LotjaGi2g1v0142900_LC.1.three_prime_UTR.2;Parent=LotjaGi2g1v0142900_LC.1
###
LjG1.1_chr2	PGSB	gene	51930559	51934914	.	-	.	ID=LotjaGi2g1v0143000
LjG1.1_chr2	PGSB	mRNA	51930559	51934914	.	-	.	ID=LotjaGi2g1v0143000.1;Parent=LotjaGi2g1v0143000
LjG1.1_chr2	PGSB	three_prime_UTR	51930559	51930729	.	-	.	ID=LotjaGi2g1v0143000.1.three_prime_UTR.1;Parent=LotjaGi2g1v0143000.1
LjG1.1_chr2	PGSB	exon	51930559	51931092	.	-	.	ID=LotjaGi2g1v0143000.1.exon.1;Parent=LotjaGi2g1v0143000.1
LjG1.1_chr2	PGSB	CDS	51930730	51931092	.	-	0	ID=LotjaGi2g1v0143000.1.CDS.1;Parent=LotjaGi2g1v0143000.1
LjG1.1_chr2	PGSB	exon	51931298	51931508	.	-	.	ID=LotjaGi2g1v0143000.1.exon.2;Parent=LotjaGi2g1v0143000.1
LjG1.1_chr2	PGSB	CDS	51931298	51931508	.	-	1	ID=LotjaGi2g1v0143000.1.CDS.2;Parent=LotjaGi2g1v0143000.1
LjG1.1_chr2	PGSB	exon	51931680	51931744	.	-	.	ID=LotjaGi2g1v0143000.1.exon.3;Parent=LotjaGi2g1v0143000.1
LjG1.1_chr2	PGSB	CDS	51931680	51931744	.	-	0	ID=LotjaGi2g1v0143000.1.CDS.3;Parent=LotjaGi2g1v0143000.1
LjG1.1_chr2	PGSB	exon	51933223	51933415	.	-	.	ID=LotjaGi2g1v0143000.1.exon.4;Parent=LotjaGi2g1v0143000.1
LjG1.1_chr2	PGSB	CDS	51933223	51933415	.	-	1	ID=LotjaGi2g1v0143000.1.CDS.4;Parent=LotjaGi2g1v0143000.1
LjG1.1_chr2	PGSB	CDS	51934355	51934830	.	-	0	ID=LotjaGi2g1v0143000.1.CDS.5;Parent=LotjaGi2g1v0143000.1
LjG1.1_chr2	PGSB	exon	51934355	51934914	.	-	.	ID=LotjaGi2g1v0143000.1.exon.5;Parent=LotjaGi2g1v0143000.1
LjG1.1_chr2	PGSB	five_prime_UTR	51934831	51934914	.	-	.	ID=LotjaGi2g1v0143000.1.five_prime_UTR.2;Parent=LotjaGi2g1v0143000.1
###
LjG1.1_chr2	PGSB	gene	51942826	51945497	.	-	.	ID=LotjaGi2g1v0143100
LjG1.1_chr2	PGSB	mRNA	51942826	51945497	.	-	.	ID=LotjaGi2g1v0143100.1;Parent=LotjaGi2g1v0143100
LjG1.1_chr2	PGSB	three_prime_UTR	51942826	51943155	.	-	.	ID=LotjaGi2g1v0143100.1.three_prime_UTR.1;Parent=LotjaGi2g1v0143100.1
LjG1.1_chr2	PGSB	exon	51942826	51943492	.	-	.	ID=LotjaGi2g1v0143100.1.exon.1;Parent=LotjaGi2g1v0143100.1
LjG1.1_chr2	PGSB	CDS	51943156	51943492	.	-	1	ID=LotjaGi2g1v0143100.1.CDS.1;Parent=LotjaGi2g1v0143100.1
LjG1.1_chr2	PGSB	exon	51944220	51944531	.	-	.	ID=LotjaGi2g1v0143100.1.exon.2;Parent=LotjaGi2g1v0143100.1
LjG1.1_chr2	PGSB	CDS	51944220	51944531	.	-	1	ID=LotjaGi2g1v0143100.1.CDS.2;Parent=LotjaGi2g1v0143100.1
LjG1.1_chr2	PGSB	CDS	51945324	51945358	.	-	0	ID=LotjaGi2g1v0143100.1.CDS.3;Parent=LotjaGi2g1v0143100.1
LjG1.1_chr2	PGSB	exon	51945324	51945497	.	-	.	ID=LotjaGi2g1v0143100.1.exon.3;Parent=LotjaGi2g1v0143100.1
LjG1.1_chr2	PGSB	five_prime_UTR	51945359	51945497	.	-	.	ID=LotjaGi2g1v0143100.1.five_prime_UTR.2;Parent=LotjaGi2g1v0143100.1
LjG1.1_chr2	PGSB	mRNA	51943156	51944565	.	-	.	ID=LotjaGi2g1v0143100.2;Parent=LotjaGi2g1v0143100
LjG1.1_chr2	PGSB	exon	51943156	51943492	.	-	.	ID=LotjaGi2g1v0143100.2.exon.1;Parent=LotjaGi2g1v0143100.2
LjG1.1_chr2	PGSB	CDS	51943156	51943492	.	-	1	ID=LotjaGi2g1v0143100.2.CDS.1;Parent=LotjaGi2g1v0143100.2
LjG1.1_chr2	PGSB	CDS	51944220	51944539	.	-	0	ID=LotjaGi2g1v0143100.2.CDS.2;Parent=LotjaGi2g1v0143100.2
LjG1.1_chr2	PGSB	exon	51944220	51944565	.	-	.	ID=LotjaGi2g1v0143100.2.exon.2;Parent=LotjaGi2g1v0143100.2
###
LjG1.1_chr2	PGSB	gene	51983111	51985455	.	-	.	ID=LotjaGi2g1v0143200_LC
LjG1.1_chr2	PGSB	mRNA	51983111	51985455	.	-	.	ID=LotjaGi2g1v0143200_LC.1;Parent=LotjaGi2g1v0143200_LC
LjG1.1_chr2	PGSB	three_prime_UTR	51983111	51983280	.	-	.	ID=LotjaGi2g1v0143200_LC.1.three_prime_UTR.1;Parent=LotjaGi2g1v0143200_LC.1
LjG1.1_chr2	PGSB	exon	51983111	51983376	.	-	.	ID=LotjaGi2g1v0143200_LC.1.exon.1;Parent=LotjaGi2g1v0143200_LC.1
LjG1.1_chr2	PGSB	CDS	51983281	51983376	.	-	0	ID=LotjaGi2g1v0143200_LC.1.CDS.1;Parent=LotjaGi2g1v0143200_LC.1
LjG1.1_chr2	PGSB	CDS	51983888	51984118	.	-	0	ID=LotjaGi2g1v0143200_LC.1.CDS.2;Parent=LotjaGi2g1v0143200_LC.1
LjG1.1_chr2	PGSB	exon	51983888	51984220	.	-	.	ID=LotjaGi2g1v0143200_LC.1.exon.2;Parent=LotjaGi2g1v0143200_LC.1
LjG1.1_chr2	PGSB	five_prime_UTR	51984119	51984220	.	-	.	ID=LotjaGi2g1v0143200_LC.1.five_prime_UTR.2;Parent=LotjaGi2g1v0143200_LC.1
LjG1.1_chr2	PGSB	exon	51984904	51985455	.	-	.	ID=LotjaGi2g1v0143200_LC.1.exon.3;Parent=LotjaGi2g1v0143200_LC.1
LjG1.1_chr2	PGSB	five_prime_UTR	51984904	51985455	.	-	.	ID=LotjaGi2g1v0143200_LC.1.five_prime_UTR.3;Parent=LotjaGi2g1v0143200_LC.1
###
LjG1.1_chr2	PGSB	gene	52040214	52044617	.	-	.	ID=LotjaGi2g1v0143300_LC
LjG1.1_chr2	PGSB	mRNA	52040214	52044617	.	-	.	ID=LotjaGi2g1v0143300_LC.1;Parent=LotjaGi2g1v0143300_LC
LjG1.1_chr2	PGSB	exon	52040214	52040903	.	-	.	ID=LotjaGi2g1v0143300_LC.1.exon.1;Parent=LotjaGi2g1v0143300_LC.1
LjG1.1_chr2	PGSB	three_prime_UTR	52040214	52040903	.	-	.	ID=LotjaGi2g1v0143300_LC.1.three_prime_UTR.1;Parent=LotjaGi2g1v0143300_LC.1
LjG1.1_chr2	PGSB	three_prime_UTR	52042856	52043737	.	-	.	ID=LotjaGi2g1v0143300_LC.1.three_prime_UTR.2;Parent=LotjaGi2g1v0143300_LC.1
LjG1.1_chr2	PGSB	exon	52042856	52043758	.	-	.	ID=LotjaGi2g1v0143300_LC.1.exon.2;Parent=LotjaGi2g1v0143300_LC.1
LjG1.1_chr2	PGSB	CDS	52043738	52043758	.	-	0	ID=LotjaGi2g1v0143300_LC.1.CDS.1;Parent=LotjaGi2g1v0143300_LC.1
LjG1.1_chr2	PGSB	exon	52043987	52044058	.	-	.	ID=LotjaGi2g1v0143300_LC.1.exon.3;Parent=LotjaGi2g1v0143300_LC.1
LjG1.1_chr2	PGSB	CDS	52043987	52044058	.	-	0	ID=LotjaGi2g1v0143300_LC.1.CDS.2;Parent=LotjaGi2g1v0143300_LC.1
LjG1.1_chr2	PGSB	exon	52044177	52044295	.	-	.	ID=LotjaGi2g1v0143300_LC.1.exon.4;Parent=LotjaGi2g1v0143300_LC.1
LjG1.1_chr2	PGSB	CDS	52044177	52044295	.	-	2	ID=LotjaGi2g1v0143300_LC.1.CDS.3;Parent=LotjaGi2g1v0143300_LC.1
LjG1.1_chr2	PGSB	CDS	52044387	52044561	.	-	0	ID=LotjaGi2g1v0143300_LC.1.CDS.4;Parent=LotjaGi2g1v0143300_LC.1
LjG1.1_chr2	PGSB	exon	52044387	52044617	.	-	.	ID=LotjaGi2g1v0143300_LC.1.exon.5;Parent=LotjaGi2g1v0143300_LC.1
LjG1.1_chr2	PGSB	five_prime_UTR	52044562	52044617	.	-	.	ID=LotjaGi2g1v0143300_LC.1.five_prime_UTR.3;Parent=LotjaGi2g1v0143300_LC.1
LjG1.1_chr2	PGSB	mRNA	52040214	52044617	.	-	.	ID=LotjaGi2g1v0143300_LC.2;Parent=LotjaGi2g1v0143300_LC
LjG1.1_chr2	PGSB	exon	52040214	52040903	.	-	.	ID=LotjaGi2g1v0143300_LC.2.exon.1;Parent=LotjaGi2g1v0143300_LC.2
LjG1.1_chr2	PGSB	three_prime_UTR	52040214	52040903	.	-	.	ID=LotjaGi2g1v0143300_LC.2.three_prime_UTR.1;Parent=LotjaGi2g1v0143300_LC.2
LjG1.1_chr2	PGSB	three_prime_UTR	52042856	52043548	.	-	.	ID=LotjaGi2g1v0143300_LC.2.three_prime_UTR.2;Parent=LotjaGi2g1v0143300_LC.2
LjG1.1_chr2	PGSB	exon	52042856	52043737	.	-	.	ID=LotjaGi2g1v0143300_LC.2.exon.2;Parent=LotjaGi2g1v0143300_LC.2
LjG1.1_chr2	PGSB	CDS	52043549	52043737	.	-	0	ID=LotjaGi2g1v0143300_LC.2.CDS.1;Parent=LotjaGi2g1v0143300_LC.2
LjG1.1_chr2	PGSB	exon	52043987	52044058	.	-	.	ID=LotjaGi2g1v0143300_LC.2.exon.3;Parent=LotjaGi2g1v0143300_LC.2
LjG1.1_chr2	PGSB	CDS	52043987	52044058	.	-	0	ID=LotjaGi2g1v0143300_LC.2.CDS.2;Parent=LotjaGi2g1v0143300_LC.2
LjG1.1_chr2	PGSB	exon	52044177	52044295	.	-	.	ID=LotjaGi2g1v0143300_LC.2.exon.4;Parent=LotjaGi2g1v0143300_LC.2
LjG1.1_chr2	PGSB	CDS	52044177	52044295	.	-	2	ID=LotjaGi2g1v0143300_LC.2.CDS.3;Parent=LotjaGi2g1v0143300_LC.2
LjG1.1_chr2	PGSB	CDS	52044387	52044561	.	-	0	ID=LotjaGi2g1v0143300_LC.2.CDS.4;Parent=LotjaGi2g1v0143300_LC.2
LjG1.1_chr2	PGSB	exon	52044387	52044617	.	-	.	ID=LotjaGi2g1v0143300_LC.2.exon.5;Parent=LotjaGi2g1v0143300_LC.2
LjG1.1_chr2	PGSB	five_prime_UTR	52044562	52044617	.	-	.	ID=LotjaGi2g1v0143300_LC.2.five_prime_UTR.3;Parent=LotjaGi2g1v0143300_LC.2
###
LjG1.1_chr2	PGSB	gene	52083396	52083599	.	+	.	ID=LotjaGi2g1v0143400_LC
LjG1.1_chr2	PGSB	mRNA	52083396	52083599	.	+	.	ID=LotjaGi2g1v0143400_LC.1;Parent=LotjaGi2g1v0143400_LC
LjG1.1_chr2	PGSB	exon	52083396	52083599	.	+	.	ID=LotjaGi2g1v0143400_LC.1.exon.1;Parent=LotjaGi2g1v0143400_LC.1
###
LjG1.1_chr2	PGSB	gene	52085988	52087873	.	+	.	ID=LotjaGi2g1v0143500
LjG1.1_chr2	PGSB	mRNA	52085988	52087873	.	+	.	ID=LotjaGi2g1v0143500.1;Parent=LotjaGi2g1v0143500
LjG1.1_chr2	PGSB	five_prime_UTR	52085988	52086754	.	+	.	ID=LotjaGi2g1v0143500.1.five_prime_UTR.1;Parent=LotjaGi2g1v0143500.1
LjG1.1_chr2	PGSB	exon	52085988	52086845	.	+	.	ID=LotjaGi2g1v0143500.1.exon.1;Parent=LotjaGi2g1v0143500.1
LjG1.1_chr2	PGSB	CDS	52086755	52086845	.	+	0	ID=LotjaGi2g1v0143500.1.CDS.1;Parent=LotjaGi2g1v0143500.1
LjG1.1_chr2	PGSB	CDS	52087266	52087597	.	+	2	ID=LotjaGi2g1v0143500.1.CDS.2;Parent=LotjaGi2g1v0143500.1
LjG1.1_chr2	PGSB	exon	52087266	52087873	.	+	.	ID=LotjaGi2g1v0143500.1.exon.2;Parent=LotjaGi2g1v0143500.1
LjG1.1_chr2	PGSB	three_prime_UTR	52087598	52087873	.	+	.	ID=LotjaGi2g1v0143500.1.three_prime_UTR.2;Parent=LotjaGi2g1v0143500.1
LjG1.1_chr2	PGSB	mRNA	52085988	52087873	.	+	.	ID=LotjaGi2g1v0143500.2;Parent=LotjaGi2g1v0143500
LjG1.1_chr2	PGSB	five_prime_UTR	52085988	52086506	.	+	.	ID=LotjaGi2g1v0143500.2.five_prime_UTR.1;Parent=LotjaGi2g1v0143500.2
LjG1.1_chr2	PGSB	exon	52085988	52086512	.	+	.	ID=LotjaGi2g1v0143500.2.exon.1;Parent=LotjaGi2g1v0143500.2
LjG1.1_chr2	PGSB	CDS	52086507	52086512	.	+	0	ID=LotjaGi2g1v0143500.2.CDS.1;Parent=LotjaGi2g1v0143500.2
LjG1.1_chr2	PGSB	exon	52086764	52086845	.	+	.	ID=LotjaGi2g1v0143500.2.exon.2;Parent=LotjaGi2g1v0143500.2
LjG1.1_chr2	PGSB	CDS	52086764	52086845	.	+	0	ID=LotjaGi2g1v0143500.2.CDS.2;Parent=LotjaGi2g1v0143500.2
LjG1.1_chr2	PGSB	CDS	52087266	52087597	.	+	2	ID=LotjaGi2g1v0143500.2.CDS.3;Parent=LotjaGi2g1v0143500.2
LjG1.1_chr2	PGSB	exon	52087266	52087873	.	+	.	ID=LotjaGi2g1v0143500.2.exon.3;Parent=LotjaGi2g1v0143500.2
LjG1.1_chr2	PGSB	three_prime_UTR	52087598	52087873	.	+	.	ID=LotjaGi2g1v0143500.2.three_prime_UTR.2;Parent=LotjaGi2g1v0143500.2
LjG1.1_chr2	PGSB	mRNA	52087206	52087597	.	+	.	ID=LotjaGi2g1v0143500.3;Parent=LotjaGi2g1v0143500
LjG1.1_chr2	PGSB	exon	52087206	52087597	.	+	.	ID=LotjaGi2g1v0143500.3.exon.1;Parent=LotjaGi2g1v0143500.3
LjG1.1_chr2	PGSB	CDS	52087289	52087597	.	+	0	ID=LotjaGi2g1v0143500.3.CDS.1;Parent=LotjaGi2g1v0143500.3
###
LjG1.1_chr2	PGSB	gene	52134214	52135720	.	+	.	ID=LotjaGi2g1v0143600
LjG1.1_chr2	PGSB	mRNA	52134214	52135720	.	+	.	ID=LotjaGi2g1v0143600.1;Parent=LotjaGi2g1v0143600
LjG1.1_chr2	PGSB	five_prime_UTR	52134214	52134400	.	+	.	ID=LotjaGi2g1v0143600.1.five_prime_UTR.1;Parent=LotjaGi2g1v0143600.1
LjG1.1_chr2	PGSB	exon	52134214	52134409	.	+	.	ID=LotjaGi2g1v0143600.1.exon.1;Parent=LotjaGi2g1v0143600.1
LjG1.1_chr2	PGSB	CDS	52134401	52134409	.	+	0	ID=LotjaGi2g1v0143600.1.CDS.1;Parent=LotjaGi2g1v0143600.1
LjG1.1_chr2	PGSB	exon	52134598	52134676	.	+	.	ID=LotjaGi2g1v0143600.1.exon.2;Parent=LotjaGi2g1v0143600.1
LjG1.1_chr2	PGSB	CDS	52134598	52134676	.	+	0	ID=LotjaGi2g1v0143600.1.CDS.2;Parent=LotjaGi2g1v0143600.1
LjG1.1_chr2	PGSB	CDS	52134890	52135131	.	+	2	ID=LotjaGi2g1v0143600.1.CDS.3;Parent=LotjaGi2g1v0143600.1
LjG1.1_chr2	PGSB	exon	52134890	52135720	.	+	.	ID=LotjaGi2g1v0143600.1.exon.3;Parent=LotjaGi2g1v0143600.1
LjG1.1_chr2	PGSB	three_prime_UTR	52135132	52135720	.	+	.	ID=LotjaGi2g1v0143600.1.three_prime_UTR.2;Parent=LotjaGi2g1v0143600.1
LjG1.1_chr2	PGSB	mRNA	52134401	52135305	.	+	.	ID=LotjaGi2g1v0143600.2;Parent=LotjaGi2g1v0143600
LjG1.1_chr2	PGSB	exon	52134401	52134409	.	+	.	ID=LotjaGi2g1v0143600.2.exon.1;Parent=LotjaGi2g1v0143600.2
LjG1.1_chr2	PGSB	CDS	52134401	52134409	.	+	0	ID=LotjaGi2g1v0143600.2.CDS.1;Parent=LotjaGi2g1v0143600.2
LjG1.1_chr2	PGSB	exon	52134598	52134676	.	+	.	ID=LotjaGi2g1v0143600.2.exon.2;Parent=LotjaGi2g1v0143600.2
LjG1.1_chr2	PGSB	CDS	52134598	52134676	.	+	0	ID=LotjaGi2g1v0143600.2.CDS.2;Parent=LotjaGi2g1v0143600.2
LjG1.1_chr2	PGSB	CDS	52134890	52135131	.	+	2	ID=LotjaGi2g1v0143600.2.CDS.3;Parent=LotjaGi2g1v0143600.2
LjG1.1_chr2	PGSB	exon	52134890	52135139	.	+	.	ID=LotjaGi2g1v0143600.2.exon.3;Parent=LotjaGi2g1v0143600.2
LjG1.1_chr2	PGSB	three_prime_UTR	52135132	52135139	.	+	.	ID=LotjaGi2g1v0143600.2.three_prime_UTR.1;Parent=LotjaGi2g1v0143600.2
LjG1.1_chr2	PGSB	exon	52135301	52135305	.	+	.	ID=LotjaGi2g1v0143600.2.exon.4;Parent=LotjaGi2g1v0143600.2
LjG1.1_chr2	PGSB	three_prime_UTR	52135301	52135305	.	+	.	ID=LotjaGi2g1v0143600.2.three_prime_UTR.2;Parent=LotjaGi2g1v0143600.2
###
LjG1.1_chr2	PGSB	gene	52142550	52143620	.	+	.	ID=LotjaGi2g1v0143700_LC
LjG1.1_chr2	PGSB	mRNA	52142550	52143620	.	+	.	ID=LotjaGi2g1v0143700_LC.1;Parent=LotjaGi2g1v0143700_LC
LjG1.1_chr2	PGSB	five_prime_UTR	52142550	52143224	.	+	.	ID=LotjaGi2g1v0143700_LC.1.five_prime_UTR.1;Parent=LotjaGi2g1v0143700_LC.1
LjG1.1_chr2	PGSB	exon	52142550	52143620	.	+	.	ID=LotjaGi2g1v0143700_LC.1.exon.1;Parent=LotjaGi2g1v0143700_LC.1
LjG1.1_chr2	PGSB	CDS	52143225	52143530	.	+	0	ID=LotjaGi2g1v0143700_LC.1.CDS.1;Parent=LotjaGi2g1v0143700_LC.1
LjG1.1_chr2	PGSB	three_prime_UTR	52143531	52143620	.	+	.	ID=LotjaGi2g1v0143700_LC.1.three_prime_UTR.2;Parent=LotjaGi2g1v0143700_LC.1
###
LjG1.1_chr2	PGSB	gene	52173244	52177292	.	-	.	ID=LotjaGi2g1v0143800
LjG1.1_chr2	PGSB	mRNA	52173244	52177292	.	-	.	ID=LotjaGi2g1v0143800.1;Parent=LotjaGi2g1v0143800
LjG1.1_chr2	PGSB	exon	52173244	52175029	.	-	.	ID=LotjaGi2g1v0143800.1.exon.1;Parent=LotjaGi2g1v0143800.1
LjG1.1_chr2	PGSB	three_prime_UTR	52173244	52175029	.	-	.	ID=LotjaGi2g1v0143800.1.three_prime_UTR.1;Parent=LotjaGi2g1v0143800.1
LjG1.1_chr2	PGSB	three_prime_UTR	52175334	52175436	.	-	.	ID=LotjaGi2g1v0143800.1.three_prime_UTR.2;Parent=LotjaGi2g1v0143800.1
LjG1.1_chr2	PGSB	exon	52175334	52177292	.	-	.	ID=LotjaGi2g1v0143800.1.exon.2;Parent=LotjaGi2g1v0143800.1
LjG1.1_chr2	PGSB	CDS	52175437	52176882	.	-	0	ID=LotjaGi2g1v0143800.1.CDS.1;Parent=LotjaGi2g1v0143800.1
LjG1.1_chr2	PGSB	five_prime_UTR	52176883	52177292	.	-	.	ID=LotjaGi2g1v0143800.1.five_prime_UTR.3;Parent=LotjaGi2g1v0143800.1
LjG1.1_chr2	PGSB	mRNA	52173659	52177266	.	-	.	ID=LotjaGi2g1v0143800.2;Parent=LotjaGi2g1v0143800
LjG1.1_chr2	PGSB	exon	52173659	52173994	.	-	.	ID=LotjaGi2g1v0143800.2.exon.1;Parent=LotjaGi2g1v0143800.2
LjG1.1_chr2	PGSB	three_prime_UTR	52173659	52173994	.	-	.	ID=LotjaGi2g1v0143800.2.three_prime_UTR.1;Parent=LotjaGi2g1v0143800.2
LjG1.1_chr2	PGSB	exon	52174120	52175029	.	-	.	ID=LotjaGi2g1v0143800.2.exon.2;Parent=LotjaGi2g1v0143800.2
LjG1.1_chr2	PGSB	three_prime_UTR	52174120	52175029	.	-	.	ID=LotjaGi2g1v0143800.2.three_prime_UTR.2;Parent=LotjaGi2g1v0143800.2
LjG1.1_chr2	PGSB	three_prime_UTR	52175334	52175436	.	-	.	ID=LotjaGi2g1v0143800.2.three_prime_UTR.3;Parent=LotjaGi2g1v0143800.2
LjG1.1_chr2	PGSB	exon	52175334	52177266	.	-	.	ID=LotjaGi2g1v0143800.2.exon.3;Parent=LotjaGi2g1v0143800.2
LjG1.1_chr2	PGSB	CDS	52175437	52176882	.	-	0	ID=LotjaGi2g1v0143800.2.CDS.1;Parent=LotjaGi2g1v0143800.2
LjG1.1_chr2	PGSB	five_prime_UTR	52176883	52177266	.	-	.	ID=LotjaGi2g1v0143800.2.five_prime_UTR.4;Parent=LotjaGi2g1v0143800.2
###
LjG1.1_chr2	PGSB	gene	52183158	52210428	.	-	.	ID=LotjaGi2g1v0143900
LjG1.1_chr2	PGSB	mRNA	52183158	52210428	.	-	.	ID=LotjaGi2g1v0143900.1;Parent=LotjaGi2g1v0143900
LjG1.1_chr2	PGSB	three_prime_UTR	52183158	52183373	.	-	.	ID=LotjaGi2g1v0143900.1.three_prime_UTR.1;Parent=LotjaGi2g1v0143900.1
LjG1.1_chr2	PGSB	exon	52183158	52183465	.	-	.	ID=LotjaGi2g1v0143900.1.exon.1;Parent=LotjaGi2g1v0143900.1
LjG1.1_chr2	PGSB	CDS	52183374	52183465	.	-	2	ID=LotjaGi2g1v0143900.1.CDS.1;Parent=LotjaGi2g1v0143900.1
LjG1.1_chr2	PGSB	exon	52183647	52185500	.	-	.	ID=LotjaGi2g1v0143900.1.exon.2;Parent=LotjaGi2g1v0143900.1
LjG1.1_chr2	PGSB	CDS	52183647	52185500	.	-	2	ID=LotjaGi2g1v0143900.1.CDS.2;Parent=LotjaGi2g1v0143900.1
LjG1.1_chr2	PGSB	exon	52185636	52185971	.	-	.	ID=LotjaGi2g1v0143900.1.exon.3;Parent=LotjaGi2g1v0143900.1
LjG1.1_chr2	PGSB	CDS	52185636	52185971	.	-	2	ID=LotjaGi2g1v0143900.1.CDS.3;Parent=LotjaGi2g1v0143900.1
LjG1.1_chr2	PGSB	exon	52186167	52186409	.	-	.	ID=LotjaGi2g1v0143900.1.exon.4;Parent=LotjaGi2g1v0143900.1
LjG1.1_chr2	PGSB	CDS	52186167	52186409	.	-	2	ID=LotjaGi2g1v0143900.1.CDS.4;Parent=LotjaGi2g1v0143900.1
LjG1.1_chr2	PGSB	CDS	52186500	52186578	.	-	0	ID=LotjaGi2g1v0143900.1.CDS.5;Parent=LotjaGi2g1v0143900.1
LjG1.1_chr2	PGSB	exon	52186500	52186787	.	-	.	ID=LotjaGi2g1v0143900.1.exon.5;Parent=LotjaGi2g1v0143900.1
LjG1.1_chr2	PGSB	five_prime_UTR	52186579	52186787	.	-	.	ID=LotjaGi2g1v0143900.1.five_prime_UTR.2;Parent=LotjaGi2g1v0143900.1
LjG1.1_chr2	PGSB	exon	52205087	52205216	.	-	.	ID=LotjaGi2g1v0143900.1.exon.6;Parent=LotjaGi2g1v0143900.1
LjG1.1_chr2	PGSB	five_prime_UTR	52205087	52205216	.	-	.	ID=LotjaGi2g1v0143900.1.five_prime_UTR.3;Parent=LotjaGi2g1v0143900.1
LjG1.1_chr2	PGSB	exon	52208039	52208158	.	-	.	ID=LotjaGi2g1v0143900.1.exon.7;Parent=LotjaGi2g1v0143900.1
LjG1.1_chr2	PGSB	five_prime_UTR	52208039	52208158	.	-	.	ID=LotjaGi2g1v0143900.1.five_prime_UTR.4;Parent=LotjaGi2g1v0143900.1
LjG1.1_chr2	PGSB	exon	52208457	52208534	.	-	.	ID=LotjaGi2g1v0143900.1.exon.8;Parent=LotjaGi2g1v0143900.1
LjG1.1_chr2	PGSB	five_prime_UTR	52208457	52208534	.	-	.	ID=LotjaGi2g1v0143900.1.five_prime_UTR.5;Parent=LotjaGi2g1v0143900.1
LjG1.1_chr2	PGSB	exon	52208862	52208989	.	-	.	ID=LotjaGi2g1v0143900.1.exon.9;Parent=LotjaGi2g1v0143900.1
LjG1.1_chr2	PGSB	five_prime_UTR	52208862	52208989	.	-	.	ID=LotjaGi2g1v0143900.1.five_prime_UTR.6;Parent=LotjaGi2g1v0143900.1
LjG1.1_chr2	PGSB	exon	52209159	52209219	.	-	.	ID=LotjaGi2g1v0143900.1.exon.10;Parent=LotjaGi2g1v0143900.1
LjG1.1_chr2	PGSB	five_prime_UTR	52209159	52209219	.	-	.	ID=LotjaGi2g1v0143900.1.five_prime_UTR.7;Parent=LotjaGi2g1v0143900.1
LjG1.1_chr2	PGSB	exon	52210142	52210214	.	-	.	ID=LotjaGi2g1v0143900.1.exon.11;Parent=LotjaGi2g1v0143900.1
LjG1.1_chr2	PGSB	five_prime_UTR	52210142	52210214	.	-	.	ID=LotjaGi2g1v0143900.1.five_prime_UTR.8;Parent=LotjaGi2g1v0143900.1
LjG1.1_chr2	PGSB	exon	52210303	52210428	.	-	.	ID=LotjaGi2g1v0143900.1.exon.12;Parent=LotjaGi2g1v0143900.1
LjG1.1_chr2	PGSB	five_prime_UTR	52210303	52210428	.	-	.	ID=LotjaGi2g1v0143900.1.five_prime_UTR.9;Parent=LotjaGi2g1v0143900.1
LjG1.1_chr2	PGSB	mRNA	52183164	52189379	.	-	.	ID=LotjaGi2g1v0143900.2;Parent=LotjaGi2g1v0143900
LjG1.1_chr2	PGSB	three_prime_UTR	52183164	52183373	.	-	.	ID=LotjaGi2g1v0143900.2.three_prime_UTR.1;Parent=LotjaGi2g1v0143900.2
LjG1.1_chr2	PGSB	exon	52183164	52183465	.	-	.	ID=LotjaGi2g1v0143900.2.exon.1;Parent=LotjaGi2g1v0143900.2
LjG1.1_chr2	PGSB	CDS	52183374	52183465	.	-	2	ID=LotjaGi2g1v0143900.2.CDS.1;Parent=LotjaGi2g1v0143900.2
LjG1.1_chr2	PGSB	exon	52183647	52184456	.	-	.	ID=LotjaGi2g1v0143900.2.exon.2;Parent=LotjaGi2g1v0143900.2
LjG1.1_chr2	PGSB	CDS	52183647	52184456	.	-	2	ID=LotjaGi2g1v0143900.2.CDS.2;Parent=LotjaGi2g1v0143900.2
LjG1.1_chr2	PGSB	exon	52184490	52185500	.	-	.	ID=LotjaGi2g1v0143900.2.exon.3;Parent=LotjaGi2g1v0143900.2
LjG1.1_chr2	PGSB	CDS	52184490	52185500	.	-	2	ID=LotjaGi2g1v0143900.2.CDS.3;Parent=LotjaGi2g1v0143900.2
LjG1.1_chr2	PGSB	exon	52185636	52185971	.	-	.	ID=LotjaGi2g1v0143900.2.exon.4;Parent=LotjaGi2g1v0143900.2
LjG1.1_chr2	PGSB	CDS	52185636	52185971	.	-	2	ID=LotjaGi2g1v0143900.2.CDS.4;Parent=LotjaGi2g1v0143900.2
LjG1.1_chr2	PGSB	exon	52186167	52186409	.	-	.	ID=LotjaGi2g1v0143900.2.exon.5;Parent=LotjaGi2g1v0143900.2
LjG1.1_chr2	PGSB	CDS	52186167	52186409	.	-	2	ID=LotjaGi2g1v0143900.2.CDS.5;Parent=LotjaGi2g1v0143900.2
LjG1.1_chr2	PGSB	CDS	52186500	52186578	.	-	0	ID=LotjaGi2g1v0143900.2.CDS.6;Parent=LotjaGi2g1v0143900.2
LjG1.1_chr2	PGSB	exon	52186500	52186787	.	-	.	ID=LotjaGi2g1v0143900.2.exon.6;Parent=LotjaGi2g1v0143900.2
LjG1.1_chr2	PGSB	five_prime_UTR	52186579	52186787	.	-	.	ID=LotjaGi2g1v0143900.2.five_prime_UTR.2;Parent=LotjaGi2g1v0143900.2
LjG1.1_chr2	PGSB	exon	52188370	52189379	.	-	.	ID=LotjaGi2g1v0143900.2.exon.7;Parent=LotjaGi2g1v0143900.2
LjG1.1_chr2	PGSB	five_prime_UTR	52188370	52189379	.	-	.	ID=LotjaGi2g1v0143900.2.five_prime_UTR.3;Parent=LotjaGi2g1v0143900.2
LjG1.1_chr2	PGSB	mRNA	52183164	52210418	.	-	.	ID=LotjaGi2g1v0143900.3;Parent=LotjaGi2g1v0143900
LjG1.1_chr2	PGSB	three_prime_UTR	52183164	52183373	.	-	.	ID=LotjaGi2g1v0143900.3.three_prime_UTR.1;Parent=LotjaGi2g1v0143900.3
LjG1.1_chr2	PGSB	exon	52183164	52183465	.	-	.	ID=LotjaGi2g1v0143900.3.exon.1;Parent=LotjaGi2g1v0143900.3
LjG1.1_chr2	PGSB	CDS	52183374	52183465	.	-	2	ID=LotjaGi2g1v0143900.3.CDS.1;Parent=LotjaGi2g1v0143900.3
LjG1.1_chr2	PGSB	exon	52183647	52185500	.	-	.	ID=LotjaGi2g1v0143900.3.exon.2;Parent=LotjaGi2g1v0143900.3
LjG1.1_chr2	PGSB	CDS	52183647	52185500	.	-	2	ID=LotjaGi2g1v0143900.3.CDS.2;Parent=LotjaGi2g1v0143900.3
LjG1.1_chr2	PGSB	exon	52185636	52185971	.	-	.	ID=LotjaGi2g1v0143900.3.exon.3;Parent=LotjaGi2g1v0143900.3
LjG1.1_chr2	PGSB	CDS	52185636	52185971	.	-	2	ID=LotjaGi2g1v0143900.3.CDS.3;Parent=LotjaGi2g1v0143900.3
LjG1.1_chr2	PGSB	exon	52186167	52186409	.	-	.	ID=LotjaGi2g1v0143900.3.exon.4;Parent=LotjaGi2g1v0143900.3
LjG1.1_chr2	PGSB	CDS	52186167	52186409	.	-	2	ID=LotjaGi2g1v0143900.3.CDS.4;Parent=LotjaGi2g1v0143900.3
LjG1.1_chr2	PGSB	CDS	52186500	52186578	.	-	0	ID=LotjaGi2g1v0143900.3.CDS.5;Parent=LotjaGi2g1v0143900.3
LjG1.1_chr2	PGSB	exon	52186500	52186787	.	-	.	ID=LotjaGi2g1v0143900.3.exon.5;Parent=LotjaGi2g1v0143900.3
LjG1.1_chr2	PGSB	five_prime_UTR	52186579	52186787	.	-	.	ID=LotjaGi2g1v0143900.3.five_prime_UTR.2;Parent=LotjaGi2g1v0143900.3
LjG1.1_chr2	PGSB	exon	52205087	52205216	.	-	.	ID=LotjaGi2g1v0143900.3.exon.6;Parent=LotjaGi2g1v0143900.3
LjG1.1_chr2	PGSB	five_prime_UTR	52205087	52205216	.	-	.	ID=LotjaGi2g1v0143900.3.five_prime_UTR.3;Parent=LotjaGi2g1v0143900.3
LjG1.1_chr2	PGSB	exon	52208039	52208158	.	-	.	ID=LotjaGi2g1v0143900.3.exon.7;Parent=LotjaGi2g1v0143900.3
LjG1.1_chr2	PGSB	five_prime_UTR	52208039	52208158	.	-	.	ID=LotjaGi2g1v0143900.3.five_prime_UTR.4;Parent=LotjaGi2g1v0143900.3
LjG1.1_chr2	PGSB	exon	52208457	52208534	.	-	.	ID=LotjaGi2g1v0143900.3.exon.8;Parent=LotjaGi2g1v0143900.3
LjG1.1_chr2	PGSB	five_prime_UTR	52208457	52208534	.	-	.	ID=LotjaGi2g1v0143900.3.five_prime_UTR.5;Parent=LotjaGi2g1v0143900.3
LjG1.1_chr2	PGSB	exon	52208862	52208989	.	-	.	ID=LotjaGi2g1v0143900.3.exon.9;Parent=LotjaGi2g1v0143900.3
LjG1.1_chr2	PGSB	five_prime_UTR	52208862	52208989	.	-	.	ID=LotjaGi2g1v0143900.3.five_prime_UTR.6;Parent=LotjaGi2g1v0143900.3
LjG1.1_chr2	PGSB	exon	52209138	52209219	.	-	.	ID=LotjaGi2g1v0143900.3.exon.10;Parent=LotjaGi2g1v0143900.3
LjG1.1_chr2	PGSB	five_prime_UTR	52209138	52209219	.	-	.	ID=LotjaGi2g1v0143900.3.five_prime_UTR.7;Parent=LotjaGi2g1v0143900.3
LjG1.1_chr2	PGSB	exon	52209676	52210418	.	-	.	ID=LotjaGi2g1v0143900.3.exon.11;Parent=LotjaGi2g1v0143900.3
LjG1.1_chr2	PGSB	five_prime_UTR	52209676	52210418	.	-	.	ID=LotjaGi2g1v0143900.3.five_prime_UTR.8;Parent=LotjaGi2g1v0143900.3
###
LjG1.1_chr2	PGSB	gene	52221204	52231933	.	+	.	ID=LotjaGi2g1v0144000
LjG1.1_chr2	PGSB	mRNA	52221204	52231933	.	+	.	ID=LotjaGi2g1v0144000.1;Parent=LotjaGi2g1v0144000
LjG1.1_chr2	PGSB	five_prime_UTR	52221204	52221395	.	+	.	ID=LotjaGi2g1v0144000.1.five_prime_UTR.1;Parent=LotjaGi2g1v0144000.1
LjG1.1_chr2	PGSB	exon	52221204	52221683	.	+	.	ID=LotjaGi2g1v0144000.1.exon.1;Parent=LotjaGi2g1v0144000.1
LjG1.1_chr2	PGSB	CDS	52221396	52221683	.	+	0	ID=LotjaGi2g1v0144000.1.CDS.1;Parent=LotjaGi2g1v0144000.1
LjG1.1_chr2	PGSB	exon	52221869	52221928	.	+	.	ID=LotjaGi2g1v0144000.1.exon.2;Parent=LotjaGi2g1v0144000.1
LjG1.1_chr2	PGSB	CDS	52221869	52221928	.	+	0	ID=LotjaGi2g1v0144000.1.CDS.2;Parent=LotjaGi2g1v0144000.1
LjG1.1_chr2	PGSB	exon	52222007	52222093	.	+	.	ID=LotjaGi2g1v0144000.1.exon.3;Parent=LotjaGi2g1v0144000.1
LjG1.1_chr2	PGSB	CDS	52222007	52222093	.	+	0	ID=LotjaGi2g1v0144000.1.CDS.3;Parent=LotjaGi2g1v0144000.1
LjG1.1_chr2	PGSB	exon	52222192	52222263	.	+	.	ID=LotjaGi2g1v0144000.1.exon.4;Parent=LotjaGi2g1v0144000.1
LjG1.1_chr2	PGSB	CDS	52222192	52222263	.	+	0	ID=LotjaGi2g1v0144000.1.CDS.4;Parent=LotjaGi2g1v0144000.1
LjG1.1_chr2	PGSB	exon	52222757	52224699	.	+	.	ID=LotjaGi2g1v0144000.1.exon.5;Parent=LotjaGi2g1v0144000.1
LjG1.1_chr2	PGSB	CDS	52222757	52224699	.	+	0	ID=LotjaGi2g1v0144000.1.CDS.5;Parent=LotjaGi2g1v0144000.1
LjG1.1_chr2	PGSB	exon	52225996	52226203	.	+	.	ID=LotjaGi2g1v0144000.1.exon.6;Parent=LotjaGi2g1v0144000.1
LjG1.1_chr2	PGSB	CDS	52225996	52226203	.	+	1	ID=LotjaGi2g1v0144000.1.CDS.6;Parent=LotjaGi2g1v0144000.1
LjG1.1_chr2	PGSB	exon	52227814	52228314	.	+	.	ID=LotjaGi2g1v0144000.1.exon.7;Parent=LotjaGi2g1v0144000.1
LjG1.1_chr2	PGSB	CDS	52227814	52228314	.	+	0	ID=LotjaGi2g1v0144000.1.CDS.7;Parent=LotjaGi2g1v0144000.1
LjG1.1_chr2	PGSB	exon	52228863	52230482	.	+	.	ID=LotjaGi2g1v0144000.1.exon.8;Parent=LotjaGi2g1v0144000.1
LjG1.1_chr2	PGSB	CDS	52228863	52230482	.	+	0	ID=LotjaGi2g1v0144000.1.CDS.8;Parent=LotjaGi2g1v0144000.1
LjG1.1_chr2	PGSB	CDS	52231325	52231411	.	+	0	ID=LotjaGi2g1v0144000.1.CDS.9;Parent=LotjaGi2g1v0144000.1
LjG1.1_chr2	PGSB	exon	52231325	52231933	.	+	.	ID=LotjaGi2g1v0144000.1.exon.9;Parent=LotjaGi2g1v0144000.1
LjG1.1_chr2	PGSB	three_prime_UTR	52231412	52231933	.	+	.	ID=LotjaGi2g1v0144000.1.three_prime_UTR.2;Parent=LotjaGi2g1v0144000.1
###
LjG1.1_chr2	PGSB	gene	52234312	52256200	.	+	.	ID=LotjaGi2g1v0144100_LC
LjG1.1_chr2	PGSB	mRNA	52234312	52256200	.	+	.	ID=LotjaGi2g1v0144100_LC.1;Parent=LotjaGi2g1v0144100_LC
LjG1.1_chr2	PGSB	exon	52234312	52234654	.	+	.	ID=LotjaGi2g1v0144100_LC.1.exon.1;Parent=LotjaGi2g1v0144100_LC.1
LjG1.1_chr2	PGSB	five_prime_UTR	52234312	52234654	.	+	.	ID=LotjaGi2g1v0144100_LC.1.five_prime_UTR.1;Parent=LotjaGi2g1v0144100_LC.1
LjG1.1_chr2	PGSB	exon	52235146	52235266	.	+	.	ID=LotjaGi2g1v0144100_LC.1.exon.2;Parent=LotjaGi2g1v0144100_LC.1
LjG1.1_chr2	PGSB	five_prime_UTR	52235146	52235266	.	+	.	ID=LotjaGi2g1v0144100_LC.1.five_prime_UTR.2;Parent=LotjaGi2g1v0144100_LC.1
LjG1.1_chr2	PGSB	five_prime_UTR	52235898	52243434	.	+	.	ID=LotjaGi2g1v0144100_LC.1.five_prime_UTR.3;Parent=LotjaGi2g1v0144100_LC.1
LjG1.1_chr2	PGSB	exon	52235898	52243611	.	+	.	ID=LotjaGi2g1v0144100_LC.1.exon.3;Parent=LotjaGi2g1v0144100_LC.1
LjG1.1_chr2	PGSB	CDS	52243435	52243611	.	+	0	ID=LotjaGi2g1v0144100_LC.1.CDS.1;Parent=LotjaGi2g1v0144100_LC.1
LjG1.1_chr2	PGSB	exon	52243802	52243911	.	+	.	ID=LotjaGi2g1v0144100_LC.1.exon.4;Parent=LotjaGi2g1v0144100_LC.1
LjG1.1_chr2	PGSB	CDS	52243802	52243911	.	+	0	ID=LotjaGi2g1v0144100_LC.1.CDS.2;Parent=LotjaGi2g1v0144100_LC.1
LjG1.1_chr2	PGSB	exon	52244021	52244204	.	+	.	ID=LotjaGi2g1v0144100_LC.1.exon.5;Parent=LotjaGi2g1v0144100_LC.1
LjG1.1_chr2	PGSB	CDS	52244021	52244204	.	+	1	ID=LotjaGi2g1v0144100_LC.1.CDS.3;Parent=LotjaGi2g1v0144100_LC.1
LjG1.1_chr2	PGSB	exon	52246289	52246482	.	+	.	ID=LotjaGi2g1v0144100_LC.1.exon.6;Parent=LotjaGi2g1v0144100_LC.1
LjG1.1_chr2	PGSB	CDS	52246289	52246482	.	+	0	ID=LotjaGi2g1v0144100_LC.1.CDS.4;Parent=LotjaGi2g1v0144100_LC.1
LjG1.1_chr2	PGSB	CDS	52248292	52248298	.	+	1	ID=LotjaGi2g1v0144100_LC.1.CDS.5;Parent=LotjaGi2g1v0144100_LC.1
LjG1.1_chr2	PGSB	exon	52248292	52248826	.	+	.	ID=LotjaGi2g1v0144100_LC.1.exon.7;Parent=LotjaGi2g1v0144100_LC.1
LjG1.1_chr2	PGSB	three_prime_UTR	52248299	52248826	.	+	.	ID=LotjaGi2g1v0144100_LC.1.three_prime_UTR.4;Parent=LotjaGi2g1v0144100_LC.1
LjG1.1_chr2	PGSB	exon	52254917	52256200	.	+	.	ID=LotjaGi2g1v0144100_LC.1.exon.8;Parent=LotjaGi2g1v0144100_LC.1
LjG1.1_chr2	PGSB	three_prime_UTR	52254917	52256200	.	+	.	ID=LotjaGi2g1v0144100_LC.1.three_prime_UTR.5;Parent=LotjaGi2g1v0144100_LC.1
LjG1.1_chr2	PGSB	mRNA	52234312	52256200	.	+	.	ID=LotjaGi2g1v0144100_LC.2;Parent=LotjaGi2g1v0144100_LC
LjG1.1_chr2	PGSB	five_prime_UTR	52234312	52234420	.	+	.	ID=LotjaGi2g1v0144100_LC.2.five_prime_UTR.1;Parent=LotjaGi2g1v0144100_LC.2
LjG1.1_chr2	PGSB	exon	52234312	52234440	.	+	.	ID=LotjaGi2g1v0144100_LC.2.exon.1;Parent=LotjaGi2g1v0144100_LC.2
LjG1.1_chr2	PGSB	CDS	52234421	52234440	.	+	0	ID=LotjaGi2g1v0144100_LC.2.CDS.1;Parent=LotjaGi2g1v0144100_LC.2
LjG1.1_chr2	PGSB	exon	52234532	52234654	.	+	.	ID=LotjaGi2g1v0144100_LC.2.exon.2;Parent=LotjaGi2g1v0144100_LC.2
LjG1.1_chr2	PGSB	CDS	52234532	52234654	.	+	1	ID=LotjaGi2g1v0144100_LC.2.CDS.2;Parent=LotjaGi2g1v0144100_LC.2
LjG1.1_chr2	PGSB	exon	52235146	52235266	.	+	.	ID=LotjaGi2g1v0144100_LC.2.exon.3;Parent=LotjaGi2g1v0144100_LC.2
LjG1.1_chr2	PGSB	CDS	52235146	52235266	.	+	1	ID=LotjaGi2g1v0144100_LC.2.CDS.3;Parent=LotjaGi2g1v0144100_LC.2
LjG1.1_chr2	PGSB	exon	52243483	52243611	.	+	.	ID=LotjaGi2g1v0144100_LC.2.exon.4;Parent=LotjaGi2g1v0144100_LC.2
LjG1.1_chr2	PGSB	CDS	52243483	52243611	.	+	0	ID=LotjaGi2g1v0144100_LC.2.CDS.4;Parent=LotjaGi2g1v0144100_LC.2
LjG1.1_chr2	PGSB	exon	52243802	52243911	.	+	.	ID=LotjaGi2g1v0144100_LC.2.exon.5;Parent=LotjaGi2g1v0144100_LC.2
LjG1.1_chr2	PGSB	CDS	52243802	52243911	.	+	0	ID=LotjaGi2g1v0144100_LC.2.CDS.5;Parent=LotjaGi2g1v0144100_LC.2
LjG1.1_chr2	PGSB	exon	52244021	52244204	.	+	.	ID=LotjaGi2g1v0144100_LC.2.exon.6;Parent=LotjaGi2g1v0144100_LC.2
LjG1.1_chr2	PGSB	CDS	52244021	52244204	.	+	1	ID=LotjaGi2g1v0144100_LC.2.CDS.6;Parent=LotjaGi2g1v0144100_LC.2
LjG1.1_chr2	PGSB	exon	52246289	52246482	.	+	.	ID=LotjaGi2g1v0144100_LC.2.exon.7;Parent=LotjaGi2g1v0144100_LC.2
LjG1.1_chr2	PGSB	CDS	52246289	52246482	.	+	0	ID=LotjaGi2g1v0144100_LC.2.CDS.7;Parent=LotjaGi2g1v0144100_LC.2
LjG1.1_chr2	PGSB	CDS	52248292	52248298	.	+	1	ID=LotjaGi2g1v0144100_LC.2.CDS.8;Parent=LotjaGi2g1v0144100_LC.2
LjG1.1_chr2	PGSB	exon	52248292	52248531	.	+	.	ID=LotjaGi2g1v0144100_LC.2.exon.8;Parent=LotjaGi2g1v0144100_LC.2
LjG1.1_chr2	PGSB	three_prime_UTR	52248299	52248531	.	+	.	ID=LotjaGi2g1v0144100_LC.2.three_prime_UTR.2;Parent=LotjaGi2g1v0144100_LC.2
LjG1.1_chr2	PGSB	exon	52248628	52248826	.	+	.	ID=LotjaGi2g1v0144100_LC.2.exon.9;Parent=LotjaGi2g1v0144100_LC.2
LjG1.1_chr2	PGSB	three_prime_UTR	52248628	52248826	.	+	.	ID=LotjaGi2g1v0144100_LC.2.three_prime_UTR.3;Parent=LotjaGi2g1v0144100_LC.2
LjG1.1_chr2	PGSB	exon	52254917	52256200	.	+	.	ID=LotjaGi2g1v0144100_LC.2.exon.10;Parent=LotjaGi2g1v0144100_LC.2
LjG1.1_chr2	PGSB	three_prime_UTR	52254917	52256200	.	+	.	ID=LotjaGi2g1v0144100_LC.2.three_prime_UTR.4;Parent=LotjaGi2g1v0144100_LC.2
LjG1.1_chr2	PGSB	mRNA	52234312	52256200	.	+	.	ID=LotjaGi2g1v0144100_LC.3;Parent=LotjaGi2g1v0144100_LC
LjG1.1_chr2	PGSB	exon	52234312	52234440	.	+	.	ID=LotjaGi2g1v0144100_LC.3.exon.1;Parent=LotjaGi2g1v0144100_LC.3
LjG1.1_chr2	PGSB	five_prime_UTR	52234312	52234440	.	+	.	ID=LotjaGi2g1v0144100_LC.3.five_prime_UTR.1;Parent=LotjaGi2g1v0144100_LC.3
LjG1.1_chr2	PGSB	exon	52234532	52234654	.	+	.	ID=LotjaGi2g1v0144100_LC.3.exon.2;Parent=LotjaGi2g1v0144100_LC.3
LjG1.1_chr2	PGSB	five_prime_UTR	52234532	52234654	.	+	.	ID=LotjaGi2g1v0144100_LC.3.five_prime_UTR.2;Parent=LotjaGi2g1v0144100_LC.3
LjG1.1_chr2	PGSB	exon	52235146	52235266	.	+	.	ID=LotjaGi2g1v0144100_LC.3.exon.3;Parent=LotjaGi2g1v0144100_LC.3
LjG1.1_chr2	PGSB	five_prime_UTR	52235146	52235266	.	+	.	ID=LotjaGi2g1v0144100_LC.3.five_prime_UTR.3;Parent=LotjaGi2g1v0144100_LC.3
LjG1.1_chr2	PGSB	exon	52243483	52243611	.	+	.	ID=LotjaGi2g1v0144100_LC.3.exon.4;Parent=LotjaGi2g1v0144100_LC.3
LjG1.1_chr2	PGSB	five_prime_UTR	52243483	52243611	.	+	.	ID=LotjaGi2g1v0144100_LC.3.five_prime_UTR.4;Parent=LotjaGi2g1v0144100_LC.3
LjG1.1_chr2	PGSB	exon	52243802	52243911	.	+	.	ID=LotjaGi2g1v0144100_LC.3.exon.5;Parent=LotjaGi2g1v0144100_LC.3
LjG1.1_chr2	PGSB	five_prime_UTR	52243802	52243911	.	+	.	ID=LotjaGi2g1v0144100_LC.3.five_prime_UTR.5;Parent=LotjaGi2g1v0144100_LC.3
LjG1.1_chr2	PGSB	exon	52244021	52244204	.	+	.	ID=LotjaGi2g1v0144100_LC.3.exon.6;Parent=LotjaGi2g1v0144100_LC.3
LjG1.1_chr2	PGSB	five_prime_UTR	52244021	52244204	.	+	.	ID=LotjaGi2g1v0144100_LC.3.five_prime_UTR.6;Parent=LotjaGi2g1v0144100_LC.3
LjG1.1_chr2	PGSB	five_prime_UTR	52246289	52246458	.	+	.	ID=LotjaGi2g1v0144100_LC.3.five_prime_UTR.7;Parent=LotjaGi2g1v0144100_LC.3
LjG1.1_chr2	PGSB	exon	52246289	52246482	.	+	.	ID=LotjaGi2g1v0144100_LC.3.exon.7;Parent=LotjaGi2g1v0144100_LC.3
LjG1.1_chr2	PGSB	CDS	52246459	52246482	.	+	0	ID=LotjaGi2g1v0144100_LC.3.CDS.1;Parent=LotjaGi2g1v0144100_LC.3
LjG1.1_chr2	PGSB	exon	52248292	52248531	.	+	.	ID=LotjaGi2g1v0144100_LC.3.exon.8;Parent=LotjaGi2g1v0144100_LC.3
LjG1.1_chr2	PGSB	CDS	52248292	52248531	.	+	0	ID=LotjaGi2g1v0144100_LC.3.CDS.2;Parent=LotjaGi2g1v0144100_LC.3
LjG1.1_chr2	PGSB	exon	52248628	52248826	.	+	.	ID=LotjaGi2g1v0144100_LC.3.exon.9;Parent=LotjaGi2g1v0144100_LC.3
LjG1.1_chr2	PGSB	CDS	52248628	52248826	.	+	0	ID=LotjaGi2g1v0144100_LC.3.CDS.3;Parent=LotjaGi2g1v0144100_LC.3
LjG1.1_chr2	PGSB	CDS	52254917	52255020	.	+	2	ID=LotjaGi2g1v0144100_LC.3.CDS.4;Parent=LotjaGi2g1v0144100_LC.3
LjG1.1_chr2	PGSB	exon	52254917	52256200	.	+	.	ID=LotjaGi2g1v0144100_LC.3.exon.10;Parent=LotjaGi2g1v0144100_LC.3
LjG1.1_chr2	PGSB	three_prime_UTR	52255021	52256200	.	+	.	ID=LotjaGi2g1v0144100_LC.3.three_prime_UTR.8;Parent=LotjaGi2g1v0144100_LC.3
LjG1.1_chr2	PGSB	mRNA	52234361	52235930	.	+	.	ID=LotjaGi2g1v0144100_LC.4;Parent=LotjaGi2g1v0144100_LC
LjG1.1_chr2	PGSB	exon	52234361	52234440	.	+	.	ID=LotjaGi2g1v0144100_LC.4.exon.1;Parent=LotjaGi2g1v0144100_LC.4
LjG1.1_chr2	PGSB	CDS	52234361	52234440	.	+	0	ID=LotjaGi2g1v0144100_LC.4.CDS.1;Parent=LotjaGi2g1v0144100_LC.4
LjG1.1_chr2	PGSB	exon	52234532	52234654	.	+	.	ID=LotjaGi2g1v0144100_LC.4.exon.2;Parent=LotjaGi2g1v0144100_LC.4
LjG1.1_chr2	PGSB	CDS	52234532	52234654	.	+	1	ID=LotjaGi2g1v0144100_LC.4.CDS.2;Parent=LotjaGi2g1v0144100_LC.4
LjG1.1_chr2	PGSB	exon	52235146	52235266	.	+	.	ID=LotjaGi2g1v0144100_LC.4.exon.3;Parent=LotjaGi2g1v0144100_LC.4
LjG1.1_chr2	PGSB	CDS	52235146	52235266	.	+	1	ID=LotjaGi2g1v0144100_LC.4.CDS.3;Parent=LotjaGi2g1v0144100_LC.4
LjG1.1_chr2	PGSB	CDS	52235898	52235903	.	+	0	ID=LotjaGi2g1v0144100_LC.4.CDS.4;Parent=LotjaGi2g1v0144100_LC.4
LjG1.1_chr2	PGSB	exon	52235898	52235930	.	+	.	ID=LotjaGi2g1v0144100_LC.4.exon.4;Parent=LotjaGi2g1v0144100_LC.4
LjG1.1_chr2	PGSB	three_prime_UTR	52235904	52235930	.	+	.	ID=LotjaGi2g1v0144100_LC.4.three_prime_UTR.1;Parent=LotjaGi2g1v0144100_LC.4
LjG1.1_chr2	PGSB	mRNA	52234421	52248922	.	+	.	ID=LotjaGi2g1v0144100_LC.5;Parent=LotjaGi2g1v0144100_LC
LjG1.1_chr2	PGSB	exon	52234421	52234440	.	+	.	ID=LotjaGi2g1v0144100_LC.5.exon.1;Parent=LotjaGi2g1v0144100_LC.5
LjG1.1_chr2	PGSB	CDS	52234421	52234440	.	+	0	ID=LotjaGi2g1v0144100_LC.5.CDS.1;Parent=LotjaGi2g1v0144100_LC.5
LjG1.1_chr2	PGSB	exon	52234532	52234654	.	+	.	ID=LotjaGi2g1v0144100_LC.5.exon.2;Parent=LotjaGi2g1v0144100_LC.5
LjG1.1_chr2	PGSB	CDS	52234532	52234654	.	+	1	ID=LotjaGi2g1v0144100_LC.5.CDS.2;Parent=LotjaGi2g1v0144100_LC.5
LjG1.1_chr2	PGSB	exon	52235146	52235266	.	+	.	ID=LotjaGi2g1v0144100_LC.5.exon.3;Parent=LotjaGi2g1v0144100_LC.5
LjG1.1_chr2	PGSB	CDS	52235146	52235266	.	+	1	ID=LotjaGi2g1v0144100_LC.5.CDS.3;Parent=LotjaGi2g1v0144100_LC.5
LjG1.1_chr2	PGSB	exon	52243483	52243566	.	+	.	ID=LotjaGi2g1v0144100_LC.5.exon.4;Parent=LotjaGi2g1v0144100_LC.5
LjG1.1_chr2	PGSB	CDS	52243483	52243566	.	+	0	ID=LotjaGi2g1v0144100_LC.5.CDS.4;Parent=LotjaGi2g1v0144100_LC.5
LjG1.1_chr2	PGSB	exon	52243802	52243911	.	+	.	ID=LotjaGi2g1v0144100_LC.5.exon.5;Parent=LotjaGi2g1v0144100_LC.5
LjG1.1_chr2	PGSB	CDS	52243802	52243911	.	+	0	ID=LotjaGi2g1v0144100_LC.5.CDS.5;Parent=LotjaGi2g1v0144100_LC.5
LjG1.1_chr2	PGSB	exon	52244021	52244204	.	+	.	ID=LotjaGi2g1v0144100_LC.5.exon.6;Parent=LotjaGi2g1v0144100_LC.5
LjG1.1_chr2	PGSB	CDS	52244021	52244204	.	+	1	ID=LotjaGi2g1v0144100_LC.5.CDS.6;Parent=LotjaGi2g1v0144100_LC.5
LjG1.1_chr2	PGSB	exon	52246289	52246482	.	+	.	ID=LotjaGi2g1v0144100_LC.5.exon.7;Parent=LotjaGi2g1v0144100_LC.5
LjG1.1_chr2	PGSB	CDS	52246289	52246482	.	+	0	ID=LotjaGi2g1v0144100_LC.5.CDS.7;Parent=LotjaGi2g1v0144100_LC.5
LjG1.1_chr2	PGSB	CDS	52248292	52248298	.	+	1	ID=LotjaGi2g1v0144100_LC.5.CDS.8;Parent=LotjaGi2g1v0144100_LC.5
LjG1.1_chr2	PGSB	exon	52248292	52248531	.	+	.	ID=LotjaGi2g1v0144100_LC.5.exon.8;Parent=LotjaGi2g1v0144100_LC.5
LjG1.1_chr2	PGSB	three_prime_UTR	52248299	52248531	.	+	.	ID=LotjaGi2g1v0144100_LC.5.three_prime_UTR.1;Parent=LotjaGi2g1v0144100_LC.5
LjG1.1_chr2	PGSB	exon	52248628	52248922	.	+	.	ID=LotjaGi2g1v0144100_LC.5.exon.9;Parent=LotjaGi2g1v0144100_LC.5
LjG1.1_chr2	PGSB	three_prime_UTR	52248628	52248922	.	+	.	ID=LotjaGi2g1v0144100_LC.5.three_prime_UTR.2;Parent=LotjaGi2g1v0144100_LC.5
LjG1.1_chr2	PGSB	mRNA	52234421	52248922	.	+	.	ID=LotjaGi2g1v0144100_LC.6;Parent=LotjaGi2g1v0144100_LC
LjG1.1_chr2	PGSB	exon	52234421	52234440	.	+	.	ID=LotjaGi2g1v0144100_LC.6.exon.1;Parent=LotjaGi2g1v0144100_LC.6
LjG1.1_chr2	PGSB	CDS	52234421	52234440	.	+	0	ID=LotjaGi2g1v0144100_LC.6.CDS.1;Parent=LotjaGi2g1v0144100_LC.6
LjG1.1_chr2	PGSB	exon	52234532	52234654	.	+	.	ID=LotjaGi2g1v0144100_LC.6.exon.2;Parent=LotjaGi2g1v0144100_LC.6
LjG1.1_chr2	PGSB	CDS	52234532	52234654	.	+	1	ID=LotjaGi2g1v0144100_LC.6.CDS.2;Parent=LotjaGi2g1v0144100_LC.6
LjG1.1_chr2	PGSB	exon	52235146	52235266	.	+	.	ID=LotjaGi2g1v0144100_LC.6.exon.3;Parent=LotjaGi2g1v0144100_LC.6
LjG1.1_chr2	PGSB	CDS	52235146	52235266	.	+	1	ID=LotjaGi2g1v0144100_LC.6.CDS.3;Parent=LotjaGi2g1v0144100_LC.6
LjG1.1_chr2	PGSB	exon	52243483	52243611	.	+	.	ID=LotjaGi2g1v0144100_LC.6.exon.4;Parent=LotjaGi2g1v0144100_LC.6
LjG1.1_chr2	PGSB	CDS	52243483	52243611	.	+	0	ID=LotjaGi2g1v0144100_LC.6.CDS.4;Parent=LotjaGi2g1v0144100_LC.6
LjG1.1_chr2	PGSB	exon	52243802	52243911	.	+	.	ID=LotjaGi2g1v0144100_LC.6.exon.5;Parent=LotjaGi2g1v0144100_LC.6
LjG1.1_chr2	PGSB	CDS	52243802	52243911	.	+	0	ID=LotjaGi2g1v0144100_LC.6.CDS.5;Parent=LotjaGi2g1v0144100_LC.6
LjG1.1_chr2	PGSB	exon	52244021	52244204	.	+	.	ID=LotjaGi2g1v0144100_LC.6.exon.6;Parent=LotjaGi2g1v0144100_LC.6
LjG1.1_chr2	PGSB	CDS	52244021	52244204	.	+	1	ID=LotjaGi2g1v0144100_LC.6.CDS.6;Parent=LotjaGi2g1v0144100_LC.6
LjG1.1_chr2	PGSB	exon	52246289	52246482	.	+	.	ID=LotjaGi2g1v0144100_LC.6.exon.7;Parent=LotjaGi2g1v0144100_LC.6
LjG1.1_chr2	PGSB	CDS	52246289	52246482	.	+	0	ID=LotjaGi2g1v0144100_LC.6.CDS.7;Parent=LotjaGi2g1v0144100_LC.6
LjG1.1_chr2	PGSB	CDS	52248292	52248298	.	+	1	ID=LotjaGi2g1v0144100_LC.6.CDS.8;Parent=LotjaGi2g1v0144100_LC.6
LjG1.1_chr2	PGSB	exon	52248292	52248531	.	+	.	ID=LotjaGi2g1v0144100_LC.6.exon.8;Parent=LotjaGi2g1v0144100_LC.6
LjG1.1_chr2	PGSB	exon	52248628	52248922	.	+	.	ID=LotjaGi2g1v0144100_LC.6.exon.9;Parent=LotjaGi2g1v0144100_LC.6
LjG1.1_chr2	PGSB	mRNA	52234421	52248922	.	+	.	ID=LotjaGi2g1v0144100_LC.7;Parent=LotjaGi2g1v0144100_LC
LjG1.1_chr2	PGSB	exon	52234421	52234440	.	+	.	ID=LotjaGi2g1v0144100_LC.7.exon.1;Parent=LotjaGi2g1v0144100_LC.7
LjG1.1_chr2	PGSB	five_prime_UTR	52234421	52234440	.	+	.	ID=LotjaGi2g1v0144100_LC.7.five_prime_UTR.1;Parent=LotjaGi2g1v0144100_LC.7
LjG1.1_chr2	PGSB	exon	52234532	52234654	.	+	.	ID=LotjaGi2g1v0144100_LC.7.exon.2;Parent=LotjaGi2g1v0144100_LC.7
LjG1.1_chr2	PGSB	five_prime_UTR	52234532	52234654	.	+	.	ID=LotjaGi2g1v0144100_LC.7.five_prime_UTR.2;Parent=LotjaGi2g1v0144100_LC.7
LjG1.1_chr2	PGSB	exon	52235146	52235266	.	+	.	ID=LotjaGi2g1v0144100_LC.7.exon.3;Parent=LotjaGi2g1v0144100_LC.7
LjG1.1_chr2	PGSB	five_prime_UTR	52235146	52235266	.	+	.	ID=LotjaGi2g1v0144100_LC.7.five_prime_UTR.3;Parent=LotjaGi2g1v0144100_LC.7
LjG1.1_chr2	PGSB	exon	52243483	52243566	.	+	.	ID=LotjaGi2g1v0144100_LC.7.exon.4;Parent=LotjaGi2g1v0144100_LC.7
LjG1.1_chr2	PGSB	five_prime_UTR	52243483	52243566	.	+	.	ID=LotjaGi2g1v0144100_LC.7.five_prime_UTR.4;Parent=LotjaGi2g1v0144100_LC.7
LjG1.1_chr2	PGSB	exon	52243802	52243911	.	+	.	ID=LotjaGi2g1v0144100_LC.7.exon.5;Parent=LotjaGi2g1v0144100_LC.7
LjG1.1_chr2	PGSB	five_prime_UTR	52243802	52243911	.	+	.	ID=LotjaGi2g1v0144100_LC.7.five_prime_UTR.5;Parent=LotjaGi2g1v0144100_LC.7
LjG1.1_chr2	PGSB	exon	52244021	52244204	.	+	.	ID=LotjaGi2g1v0144100_LC.7.exon.6;Parent=LotjaGi2g1v0144100_LC.7
LjG1.1_chr2	PGSB	five_prime_UTR	52244021	52244204	.	+	.	ID=LotjaGi2g1v0144100_LC.7.five_prime_UTR.6;Parent=LotjaGi2g1v0144100_LC.7
LjG1.1_chr2	PGSB	five_prime_UTR	52246289	52246458	.	+	.	ID=LotjaGi2g1v0144100_LC.7.five_prime_UTR.7;Parent=LotjaGi2g1v0144100_LC.7
LjG1.1_chr2	PGSB	exon	52246289	52246482	.	+	.	ID=LotjaGi2g1v0144100_LC.7.exon.7;Parent=LotjaGi2g1v0144100_LC.7
LjG1.1_chr2	PGSB	CDS	52246459	52246482	.	+	0	ID=LotjaGi2g1v0144100_LC.7.CDS.1;Parent=LotjaGi2g1v0144100_LC.7
LjG1.1_chr2	PGSB	exon	52248292	52248531	.	+	.	ID=LotjaGi2g1v0144100_LC.7.exon.8;Parent=LotjaGi2g1v0144100_LC.7
LjG1.1_chr2	PGSB	CDS	52248292	52248531	.	+	0	ID=LotjaGi2g1v0144100_LC.7.CDS.2;Parent=LotjaGi2g1v0144100_LC.7
LjG1.1_chr2	PGSB	CDS	52248628	52248870	.	+	0	ID=LotjaGi2g1v0144100_LC.7.CDS.3;Parent=LotjaGi2g1v0144100_LC.7
LjG1.1_chr2	PGSB	exon	52248628	52248922	.	+	.	ID=LotjaGi2g1v0144100_LC.7.exon.9;Parent=LotjaGi2g1v0144100_LC.7
LjG1.1_chr2	PGSB	three_prime_UTR	52248871	52248922	.	+	.	ID=LotjaGi2g1v0144100_LC.7.three_prime_UTR.8;Parent=LotjaGi2g1v0144100_LC.7
LjG1.1_chr2	PGSB	mRNA	52234421	52249095	.	+	.	ID=LotjaGi2g1v0144100_LC.8;Parent=LotjaGi2g1v0144100_LC
LjG1.1_chr2	PGSB	exon	52234421	52234440	.	+	.	ID=LotjaGi2g1v0144100_LC.8.exon.1;Parent=LotjaGi2g1v0144100_LC.8
LjG1.1_chr2	PGSB	CDS	52234421	52234440	.	+	0	ID=LotjaGi2g1v0144100_LC.8.CDS.1;Parent=LotjaGi2g1v0144100_LC.8
LjG1.1_chr2	PGSB	exon	52234532	52234654	.	+	.	ID=LotjaGi2g1v0144100_LC.8.exon.2;Parent=LotjaGi2g1v0144100_LC.8
LjG1.1_chr2	PGSB	CDS	52234532	52234654	.	+	1	ID=LotjaGi2g1v0144100_LC.8.CDS.2;Parent=LotjaGi2g1v0144100_LC.8
LjG1.1_chr2	PGSB	exon	52235146	52235266	.	+	.	ID=LotjaGi2g1v0144100_LC.8.exon.3;Parent=LotjaGi2g1v0144100_LC.8
LjG1.1_chr2	PGSB	CDS	52235146	52235266	.	+	1	ID=LotjaGi2g1v0144100_LC.8.CDS.3;Parent=LotjaGi2g1v0144100_LC.8
LjG1.1_chr2	PGSB	exon	52243483	52243611	.	+	.	ID=LotjaGi2g1v0144100_LC.8.exon.4;Parent=LotjaGi2g1v0144100_LC.8
LjG1.1_chr2	PGSB	CDS	52243483	52243611	.	+	0	ID=LotjaGi2g1v0144100_LC.8.CDS.4;Parent=LotjaGi2g1v0144100_LC.8
LjG1.1_chr2	PGSB	exon	52243802	52243911	.	+	.	ID=LotjaGi2g1v0144100_LC.8.exon.5;Parent=LotjaGi2g1v0144100_LC.8
LjG1.1_chr2	PGSB	CDS	52243802	52243911	.	+	0	ID=LotjaGi2g1v0144100_LC.8.CDS.5;Parent=LotjaGi2g1v0144100_LC.8
LjG1.1_chr2	PGSB	exon	52244021	52244204	.	+	.	ID=LotjaGi2g1v0144100_LC.8.exon.6;Parent=LotjaGi2g1v0144100_LC.8
LjG1.1_chr2	PGSB	CDS	52244021	52244204	.	+	1	ID=LotjaGi2g1v0144100_LC.8.CDS.6;Parent=LotjaGi2g1v0144100_LC.8
LjG1.1_chr2	PGSB	exon	52246289	52246482	.	+	.	ID=LotjaGi2g1v0144100_LC.8.exon.7;Parent=LotjaGi2g1v0144100_LC.8
LjG1.1_chr2	PGSB	CDS	52246289	52246482	.	+	0	ID=LotjaGi2g1v0144100_LC.8.CDS.7;Parent=LotjaGi2g1v0144100_LC.8
LjG1.1_chr2	PGSB	CDS	52248292	52248298	.	+	1	ID=LotjaGi2g1v0144100_LC.8.CDS.8;Parent=LotjaGi2g1v0144100_LC.8
LjG1.1_chr2	PGSB	exon	52248292	52248531	.	+	.	ID=LotjaGi2g1v0144100_LC.8.exon.8;Parent=LotjaGi2g1v0144100_LC.8
LjG1.1_chr2	PGSB	exon	52248628	52248826	.	+	.	ID=LotjaGi2g1v0144100_LC.8.exon.9;Parent=LotjaGi2g1v0144100_LC.8
LjG1.1_chr2	PGSB	exon	52249059	52249095	.	+	.	ID=LotjaGi2g1v0144100_LC.8.exon.10;Parent=LotjaGi2g1v0144100_LC.8
LjG1.1_chr2	PGSB	mRNA	52234421	52249098	.	+	.	ID=LotjaGi2g1v0144100_LC.9;Parent=LotjaGi2g1v0144100_LC
LjG1.1_chr2	PGSB	exon	52234421	52234440	.	+	.	ID=LotjaGi2g1v0144100_LC.9.exon.1;Parent=LotjaGi2g1v0144100_LC.9
LjG1.1_chr2	PGSB	CDS	52234421	52234440	.	+	0	ID=LotjaGi2g1v0144100_LC.9.CDS.1;Parent=LotjaGi2g1v0144100_LC.9
LjG1.1_chr2	PGSB	exon	52234532	52234654	.	+	.	ID=LotjaGi2g1v0144100_LC.9.exon.2;Parent=LotjaGi2g1v0144100_LC.9
LjG1.1_chr2	PGSB	CDS	52234532	52234654	.	+	1	ID=LotjaGi2g1v0144100_LC.9.CDS.2;Parent=LotjaGi2g1v0144100_LC.9
LjG1.1_chr2	PGSB	exon	52235146	52235266	.	+	.	ID=LotjaGi2g1v0144100_LC.9.exon.3;Parent=LotjaGi2g1v0144100_LC.9
LjG1.1_chr2	PGSB	CDS	52235146	52235266	.	+	1	ID=LotjaGi2g1v0144100_LC.9.CDS.3;Parent=LotjaGi2g1v0144100_LC.9
LjG1.1_chr2	PGSB	exon	52243483	52243611	.	+	.	ID=LotjaGi2g1v0144100_LC.9.exon.4;Parent=LotjaGi2g1v0144100_LC.9
LjG1.1_chr2	PGSB	CDS	52243483	52243611	.	+	0	ID=LotjaGi2g1v0144100_LC.9.CDS.4;Parent=LotjaGi2g1v0144100_LC.9
LjG1.1_chr2	PGSB	exon	52243802	52243911	.	+	.	ID=LotjaGi2g1v0144100_LC.9.exon.5;Parent=LotjaGi2g1v0144100_LC.9
LjG1.1_chr2	PGSB	CDS	52243802	52243911	.	+	0	ID=LotjaGi2g1v0144100_LC.9.CDS.5;Parent=LotjaGi2g1v0144100_LC.9
LjG1.1_chr2	PGSB	exon	52244021	52244204	.	+	.	ID=LotjaGi2g1v0144100_LC.9.exon.6;Parent=LotjaGi2g1v0144100_LC.9
LjG1.1_chr2	PGSB	CDS	52244021	52244204	.	+	1	ID=LotjaGi2g1v0144100_LC.9.CDS.6;Parent=LotjaGi2g1v0144100_LC.9
LjG1.1_chr2	PGSB	exon	52246289	52246482	.	+	.	ID=LotjaGi2g1v0144100_LC.9.exon.7;Parent=LotjaGi2g1v0144100_LC.9
LjG1.1_chr2	PGSB	CDS	52246289	52246482	.	+	0	ID=LotjaGi2g1v0144100_LC.9.CDS.7;Parent=LotjaGi2g1v0144100_LC.9
LjG1.1_chr2	PGSB	CDS	52248292	52248298	.	+	1	ID=LotjaGi2g1v0144100_LC.9.CDS.8;Parent=LotjaGi2g1v0144100_LC.9
LjG1.1_chr2	PGSB	exon	52248292	52248531	.	+	.	ID=LotjaGi2g1v0144100_LC.9.exon.8;Parent=LotjaGi2g1v0144100_LC.9
LjG1.1_chr2	PGSB	three_prime_UTR	52248299	52248531	.	+	.	ID=LotjaGi2g1v0144100_LC.9.three_prime_UTR.1;Parent=LotjaGi2g1v0144100_LC.9
LjG1.1_chr2	PGSB	exon	52248628	52248826	.	+	.	ID=LotjaGi2g1v0144100_LC.9.exon.9;Parent=LotjaGi2g1v0144100_LC.9
LjG1.1_chr2	PGSB	three_prime_UTR	52248628	52248826	.	+	.	ID=LotjaGi2g1v0144100_LC.9.three_prime_UTR.2;Parent=LotjaGi2g1v0144100_LC.9
LjG1.1_chr2	PGSB	exon	52249059	52249098	.	+	.	ID=LotjaGi2g1v0144100_LC.9.exon.10;Parent=LotjaGi2g1v0144100_LC.9
LjG1.1_chr2	PGSB	three_prime_UTR	52249059	52249098	.	+	.	ID=LotjaGi2g1v0144100_LC.9.three_prime_UTR.3;Parent=LotjaGi2g1v0144100_LC.9
LjG1.1_chr2	PGSB	mRNA	52234421	52249098	.	+	.	ID=LotjaGi2g1v0144100_LC.10;Parent=LotjaGi2g1v0144100_LC
LjG1.1_chr2	PGSB	exon	52234421	52234440	.	+	.	ID=LotjaGi2g1v0144100_LC.10.exon.1;Parent=LotjaGi2g1v0144100_LC.10
LjG1.1_chr2	PGSB	five_prime_UTR	52234421	52234440	.	+	.	ID=LotjaGi2g1v0144100_LC.10.five_prime_UTR.1;Parent=LotjaGi2g1v0144100_LC.10
LjG1.1_chr2	PGSB	exon	52234532	52234654	.	+	.	ID=LotjaGi2g1v0144100_LC.10.exon.2;Parent=LotjaGi2g1v0144100_LC.10
LjG1.1_chr2	PGSB	five_prime_UTR	52234532	52234654	.	+	.	ID=LotjaGi2g1v0144100_LC.10.five_prime_UTR.2;Parent=LotjaGi2g1v0144100_LC.10
LjG1.1_chr2	PGSB	exon	52235146	52235266	.	+	.	ID=LotjaGi2g1v0144100_LC.10.exon.3;Parent=LotjaGi2g1v0144100_LC.10
LjG1.1_chr2	PGSB	five_prime_UTR	52235146	52235266	.	+	.	ID=LotjaGi2g1v0144100_LC.10.five_prime_UTR.3;Parent=LotjaGi2g1v0144100_LC.10
LjG1.1_chr2	PGSB	exon	52243483	52243611	.	+	.	ID=LotjaGi2g1v0144100_LC.10.exon.4;Parent=LotjaGi2g1v0144100_LC.10
LjG1.1_chr2	PGSB	five_prime_UTR	52243483	52243611	.	+	.	ID=LotjaGi2g1v0144100_LC.10.five_prime_UTR.4;Parent=LotjaGi2g1v0144100_LC.10
LjG1.1_chr2	PGSB	exon	52243802	52243911	.	+	.	ID=LotjaGi2g1v0144100_LC.10.exon.5;Parent=LotjaGi2g1v0144100_LC.10
LjG1.1_chr2	PGSB	five_prime_UTR	52243802	52243911	.	+	.	ID=LotjaGi2g1v0144100_LC.10.five_prime_UTR.5;Parent=LotjaGi2g1v0144100_LC.10
LjG1.1_chr2	PGSB	exon	52244021	52244204	.	+	.	ID=LotjaGi2g1v0144100_LC.10.exon.6;Parent=LotjaGi2g1v0144100_LC.10
LjG1.1_chr2	PGSB	five_prime_UTR	52244021	52244204	.	+	.	ID=LotjaGi2g1v0144100_LC.10.five_prime_UTR.6;Parent=LotjaGi2g1v0144100_LC.10
LjG1.1_chr2	PGSB	five_prime_UTR	52246289	52246458	.	+	.	ID=LotjaGi2g1v0144100_LC.10.five_prime_UTR.7;Parent=LotjaGi2g1v0144100_LC.10
LjG1.1_chr2	PGSB	exon	52246289	52246482	.	+	.	ID=LotjaGi2g1v0144100_LC.10.exon.7;Parent=LotjaGi2g1v0144100_LC.10
LjG1.1_chr2	PGSB	CDS	52246459	52246482	.	+	0	ID=LotjaGi2g1v0144100_LC.10.CDS.1;Parent=LotjaGi2g1v0144100_LC.10
LjG1.1_chr2	PGSB	exon	52248292	52248531	.	+	.	ID=LotjaGi2g1v0144100_LC.10.exon.8;Parent=LotjaGi2g1v0144100_LC.10
LjG1.1_chr2	PGSB	CDS	52248292	52248531	.	+	0	ID=LotjaGi2g1v0144100_LC.10.CDS.2;Parent=LotjaGi2g1v0144100_LC.10
LjG1.1_chr2	PGSB	exon	52248628	52248826	.	+	.	ID=LotjaGi2g1v0144100_LC.10.exon.9;Parent=LotjaGi2g1v0144100_LC.10
LjG1.1_chr2	PGSB	CDS	52248628	52248826	.	+	0	ID=LotjaGi2g1v0144100_LC.10.CDS.3;Parent=LotjaGi2g1v0144100_LC.10
LjG1.1_chr2	PGSB	CDS	52249059	52249096	.	+	2	ID=LotjaGi2g1v0144100_LC.10.CDS.4;Parent=LotjaGi2g1v0144100_LC.10
LjG1.1_chr2	PGSB	exon	52249059	52249098	.	+	.	ID=LotjaGi2g1v0144100_LC.10.exon.10;Parent=LotjaGi2g1v0144100_LC.10
LjG1.1_chr2	PGSB	three_prime_UTR	52249097	52249098	.	+	.	ID=LotjaGi2g1v0144100_LC.10.three_prime_UTR.8;Parent=LotjaGi2g1v0144100_LC.10
LjG1.1_chr2	PGSB	mRNA	52234818	52256200	.	+	.	ID=LotjaGi2g1v0144100_LC.11;Parent=LotjaGi2g1v0144100_LC
LjG1.1_chr2	PGSB	exon	52234818	52237788	.	+	.	ID=LotjaGi2g1v0144100_LC.11.exon.1;Parent=LotjaGi2g1v0144100_LC.11
LjG1.1_chr2	PGSB	five_prime_UTR	52234818	52237788	.	+	.	ID=LotjaGi2g1v0144100_LC.11.five_prime_UTR.1;Parent=LotjaGi2g1v0144100_LC.11
LjG1.1_chr2	PGSB	five_prime_UTR	52242684	52243434	.	+	.	ID=LotjaGi2g1v0144100_LC.11.five_prime_UTR.2;Parent=LotjaGi2g1v0144100_LC.11
LjG1.1_chr2	PGSB	exon	52242684	52243611	.	+	.	ID=LotjaGi2g1v0144100_LC.11.exon.2;Parent=LotjaGi2g1v0144100_LC.11
LjG1.1_chr2	PGSB	CDS	52243435	52243611	.	+	0	ID=LotjaGi2g1v0144100_LC.11.CDS.1;Parent=LotjaGi2g1v0144100_LC.11
LjG1.1_chr2	PGSB	exon	52243802	52243911	.	+	.	ID=LotjaGi2g1v0144100_LC.11.exon.3;Parent=LotjaGi2g1v0144100_LC.11
LjG1.1_chr2	PGSB	CDS	52243802	52243911	.	+	0	ID=LotjaGi2g1v0144100_LC.11.CDS.2;Parent=LotjaGi2g1v0144100_LC.11
LjG1.1_chr2	PGSB	exon	52244021	52244204	.	+	.	ID=LotjaGi2g1v0144100_LC.11.exon.4;Parent=LotjaGi2g1v0144100_LC.11
LjG1.1_chr2	PGSB	CDS	52244021	52244204	.	+	1	ID=LotjaGi2g1v0144100_LC.11.CDS.3;Parent=LotjaGi2g1v0144100_LC.11
LjG1.1_chr2	PGSB	exon	52246289	52246482	.	+	.	ID=LotjaGi2g1v0144100_LC.11.exon.5;Parent=LotjaGi2g1v0144100_LC.11
LjG1.1_chr2	PGSB	CDS	52246289	52246482	.	+	0	ID=LotjaGi2g1v0144100_LC.11.CDS.4;Parent=LotjaGi2g1v0144100_LC.11
LjG1.1_chr2	PGSB	CDS	52248292	52248298	.	+	1	ID=LotjaGi2g1v0144100_LC.11.CDS.5;Parent=LotjaGi2g1v0144100_LC.11
LjG1.1_chr2	PGSB	exon	52248292	52248826	.	+	.	ID=LotjaGi2g1v0144100_LC.11.exon.6;Parent=LotjaGi2g1v0144100_LC.11
LjG1.1_chr2	PGSB	three_prime_UTR	52248299	52248826	.	+	.	ID=LotjaGi2g1v0144100_LC.11.three_prime_UTR.3;Parent=LotjaGi2g1v0144100_LC.11
LjG1.1_chr2	PGSB	exon	52254917	52256200	.	+	.	ID=LotjaGi2g1v0144100_LC.11.exon.7;Parent=LotjaGi2g1v0144100_LC.11
LjG1.1_chr2	PGSB	three_prime_UTR	52254917	52256200	.	+	.	ID=LotjaGi2g1v0144100_LC.11.three_prime_UTR.4;Parent=LotjaGi2g1v0144100_LC.11
###
LjG1.1_chr2	PGSB	gene	52272649	52273241	.	+	.	ID=LotjaGi2g1v0144200_LC
LjG1.1_chr2	PGSB	mRNA	52272649	52273241	.	+	.	ID=LotjaGi2g1v0144200_LC.1;Parent=LotjaGi2g1v0144200_LC
LjG1.1_chr2	PGSB	five_prime_UTR	52272649	52272686	.	+	.	ID=LotjaGi2g1v0144200_LC.1.five_prime_UTR.1;Parent=LotjaGi2g1v0144200_LC.1
LjG1.1_chr2	PGSB	exon	52272649	52273241	.	+	.	ID=LotjaGi2g1v0144200_LC.1.exon.1;Parent=LotjaGi2g1v0144200_LC.1
LjG1.1_chr2	PGSB	CDS	52272687	52273127	.	+	0	ID=LotjaGi2g1v0144200_LC.1.CDS.1;Parent=LotjaGi2g1v0144200_LC.1
LjG1.1_chr2	PGSB	three_prime_UTR	52273128	52273241	.	+	.	ID=LotjaGi2g1v0144200_LC.1.three_prime_UTR.2;Parent=LotjaGi2g1v0144200_LC.1
###
LjG1.1_chr2	PGSB	gene	52318828	52319452	.	-	.	ID=LotjaGi2g1v0144300_LC
LjG1.1_chr2	PGSB	mRNA	52318828	52319452	.	-	.	ID=LotjaGi2g1v0144300_LC.1;Parent=LotjaGi2g1v0144300_LC
LjG1.1_chr2	PGSB	three_prime_UTR	52318828	52318828	.	-	.	ID=LotjaGi2g1v0144300_LC.1.three_prime_UTR.1;Parent=LotjaGi2g1v0144300_LC.1
LjG1.1_chr2	PGSB	exon	52318828	52319452	.	-	.	ID=LotjaGi2g1v0144300_LC.1.exon.1;Parent=LotjaGi2g1v0144300_LC.1
LjG1.1_chr2	PGSB	CDS	52318829	52319452	.	-	0	ID=LotjaGi2g1v0144300_LC.1.CDS.1;Parent=LotjaGi2g1v0144300_LC.1
###
LjG1.1_chr2	PGSB	gene	52326351	52341062	.	+	.	ID=LotjaGi2g1v0144400_LC
LjG1.1_chr2	PGSB	mRNA	52326351	52341062	.	+	.	ID=LotjaGi2g1v0144400_LC.1;Parent=LotjaGi2g1v0144400_LC
LjG1.1_chr2	PGSB	five_prime_UTR	52326351	52326577	.	+	.	ID=LotjaGi2g1v0144400_LC.1.five_prime_UTR.1;Parent=LotjaGi2g1v0144400_LC.1
LjG1.1_chr2	PGSB	exon	52326351	52326832	.	+	.	ID=LotjaGi2g1v0144400_LC.1.exon.1;Parent=LotjaGi2g1v0144400_LC.1
LjG1.1_chr2	PGSB	CDS	52326578	52326832	.	+	0	ID=LotjaGi2g1v0144400_LC.1.CDS.1;Parent=LotjaGi2g1v0144400_LC.1
LjG1.1_chr2	PGSB	CDS	52340419	52340493	.	+	0	ID=LotjaGi2g1v0144400_LC.1.CDS.2;Parent=LotjaGi2g1v0144400_LC.1
LjG1.1_chr2	PGSB	exon	52340419	52341062	.	+	.	ID=LotjaGi2g1v0144400_LC.1.exon.2;Parent=LotjaGi2g1v0144400_LC.1
LjG1.1_chr2	PGSB	three_prime_UTR	52340494	52341062	.	+	.	ID=LotjaGi2g1v0144400_LC.1.three_prime_UTR.2;Parent=LotjaGi2g1v0144400_LC.1
###
LjG1.1_chr2	PGSB	gene	52351814	52361636	.	-	.	ID=LotjaGi2g1v0144500
LjG1.1_chr2	PGSB	mRNA	52351814	52361636	.	-	.	ID=LotjaGi2g1v0144500.1;Parent=LotjaGi2g1v0144500
LjG1.1_chr2	PGSB	three_prime_UTR	52351814	52358009	.	-	.	ID=LotjaGi2g1v0144500.1.three_prime_UTR.1;Parent=LotjaGi2g1v0144500.1
LjG1.1_chr2	PGSB	exon	52351814	52358622	.	-	.	ID=LotjaGi2g1v0144500.1.exon.1;Parent=LotjaGi2g1v0144500.1
LjG1.1_chr2	PGSB	CDS	52358010	52358622	.	-	1	ID=LotjaGi2g1v0144500.1.CDS.1;Parent=LotjaGi2g1v0144500.1
LjG1.1_chr2	PGSB	exon	52359807	52359936	.	-	.	ID=LotjaGi2g1v0144500.1.exon.2;Parent=LotjaGi2g1v0144500.1
LjG1.1_chr2	PGSB	CDS	52359807	52359936	.	-	2	ID=LotjaGi2g1v0144500.1.CDS.2;Parent=LotjaGi2g1v0144500.1
LjG1.1_chr2	PGSB	CDS	52361004	52361139	.	-	0	ID=LotjaGi2g1v0144500.1.CDS.3;Parent=LotjaGi2g1v0144500.1
LjG1.1_chr2	PGSB	exon	52361004	52361636	.	-	.	ID=LotjaGi2g1v0144500.1.exon.3;Parent=LotjaGi2g1v0144500.1
LjG1.1_chr2	PGSB	five_prime_UTR	52361140	52361636	.	-	.	ID=LotjaGi2g1v0144500.1.five_prime_UTR.2;Parent=LotjaGi2g1v0144500.1
LjG1.1_chr2	PGSB	mRNA	52352789	52361545	.	-	.	ID=LotjaGi2g1v0144500.2;Parent=LotjaGi2g1v0144500
LjG1.1_chr2	PGSB	exon	52352789	52356649	.	-	.	ID=LotjaGi2g1v0144500.2.exon.1;Parent=LotjaGi2g1v0144500.2
LjG1.1_chr2	PGSB	three_prime_UTR	52352789	52356649	.	-	.	ID=LotjaGi2g1v0144500.2.three_prime_UTR.1;Parent=LotjaGi2g1v0144500.2
LjG1.1_chr2	PGSB	three_prime_UTR	52357799	52358009	.	-	.	ID=LotjaGi2g1v0144500.2.three_prime_UTR.2;Parent=LotjaGi2g1v0144500.2
LjG1.1_chr2	PGSB	exon	52357799	52358622	.	-	.	ID=LotjaGi2g1v0144500.2.exon.2;Parent=LotjaGi2g1v0144500.2
LjG1.1_chr2	PGSB	CDS	52358010	52358622	.	-	1	ID=LotjaGi2g1v0144500.2.CDS.1;Parent=LotjaGi2g1v0144500.2
LjG1.1_chr2	PGSB	exon	52359807	52359936	.	-	.	ID=LotjaGi2g1v0144500.2.exon.3;Parent=LotjaGi2g1v0144500.2
LjG1.1_chr2	PGSB	CDS	52359807	52359936	.	-	2	ID=LotjaGi2g1v0144500.2.CDS.2;Parent=LotjaGi2g1v0144500.2
LjG1.1_chr2	PGSB	CDS	52361004	52361139	.	-	0	ID=LotjaGi2g1v0144500.2.CDS.3;Parent=LotjaGi2g1v0144500.2
LjG1.1_chr2	PGSB	exon	52361004	52361203	.	-	.	ID=LotjaGi2g1v0144500.2.exon.4;Parent=LotjaGi2g1v0144500.2
LjG1.1_chr2	PGSB	five_prime_UTR	52361140	52361203	.	-	.	ID=LotjaGi2g1v0144500.2.five_prime_UTR.3;Parent=LotjaGi2g1v0144500.2
LjG1.1_chr2	PGSB	exon	52361372	52361545	.	-	.	ID=LotjaGi2g1v0144500.2.exon.5;Parent=LotjaGi2g1v0144500.2
LjG1.1_chr2	PGSB	five_prime_UTR	52361372	52361545	.	-	.	ID=LotjaGi2g1v0144500.2.five_prime_UTR.4;Parent=LotjaGi2g1v0144500.2
###
LjG1.1_chr2	PGSB	gene	52367265	52382060	.	-	.	ID=LotjaGi2g1v0144600
LjG1.1_chr2	PGSB	mRNA	52367265	52382060	.	-	.	ID=LotjaGi2g1v0144600.1;Parent=LotjaGi2g1v0144600
LjG1.1_chr2	PGSB	three_prime_UTR	52367265	52367420	.	-	.	ID=LotjaGi2g1v0144600.1.three_prime_UTR.1;Parent=LotjaGi2g1v0144600.1
LjG1.1_chr2	PGSB	exon	52367265	52367964	.	-	.	ID=LotjaGi2g1v0144600.1.exon.1;Parent=LotjaGi2g1v0144600.1
LjG1.1_chr2	PGSB	CDS	52367421	52367964	.	-	1	ID=LotjaGi2g1v0144600.1.CDS.1;Parent=LotjaGi2g1v0144600.1
LjG1.1_chr2	PGSB	exon	52368274	52368404	.	-	.	ID=LotjaGi2g1v0144600.1.exon.2;Parent=LotjaGi2g1v0144600.1
LjG1.1_chr2	PGSB	CDS	52368274	52368404	.	-	0	ID=LotjaGi2g1v0144600.1.CDS.2;Parent=LotjaGi2g1v0144600.1
LjG1.1_chr2	PGSB	exon	52368877	52368977	.	-	.	ID=LotjaGi2g1v0144600.1.exon.3;Parent=LotjaGi2g1v0144600.1
LjG1.1_chr2	PGSB	CDS	52368877	52368977	.	-	2	ID=LotjaGi2g1v0144600.1.CDS.3;Parent=LotjaGi2g1v0144600.1
LjG1.1_chr2	PGSB	exon	52369375	52369457	.	-	.	ID=LotjaGi2g1v0144600.1.exon.4;Parent=LotjaGi2g1v0144600.1
LjG1.1_chr2	PGSB	CDS	52369375	52369457	.	-	1	ID=LotjaGi2g1v0144600.1.CDS.4;Parent=LotjaGi2g1v0144600.1
LjG1.1_chr2	PGSB	exon	52370391	52370490	.	-	.	ID=LotjaGi2g1v0144600.1.exon.5;Parent=LotjaGi2g1v0144600.1
LjG1.1_chr2	PGSB	CDS	52370391	52370490	.	-	2	ID=LotjaGi2g1v0144600.1.CDS.5;Parent=LotjaGi2g1v0144600.1
LjG1.1_chr2	PGSB	exon	52370840	52370933	.	-	.	ID=LotjaGi2g1v0144600.1.exon.6;Parent=LotjaGi2g1v0144600.1
LjG1.1_chr2	PGSB	CDS	52370840	52370933	.	-	0	ID=LotjaGi2g1v0144600.1.CDS.6;Parent=LotjaGi2g1v0144600.1
LjG1.1_chr2	PGSB	exon	52371075	52371134	.	-	.	ID=LotjaGi2g1v0144600.1.exon.7;Parent=LotjaGi2g1v0144600.1
LjG1.1_chr2	PGSB	CDS	52371075	52371134	.	-	0	ID=LotjaGi2g1v0144600.1.CDS.7;Parent=LotjaGi2g1v0144600.1
LjG1.1_chr2	PGSB	exon	52371665	52371738	.	-	.	ID=LotjaGi2g1v0144600.1.exon.8;Parent=LotjaGi2g1v0144600.1
LjG1.1_chr2	PGSB	CDS	52371665	52371738	.	-	2	ID=LotjaGi2g1v0144600.1.CDS.8;Parent=LotjaGi2g1v0144600.1
LjG1.1_chr2	PGSB	exon	52371824	52371896	.	-	.	ID=LotjaGi2g1v0144600.1.exon.9;Parent=LotjaGi2g1v0144600.1
LjG1.1_chr2	PGSB	CDS	52371824	52371896	.	-	0	ID=LotjaGi2g1v0144600.1.CDS.9;Parent=LotjaGi2g1v0144600.1
LjG1.1_chr2	PGSB	exon	52372036	52372087	.	-	.	ID=LotjaGi2g1v0144600.1.exon.10;Parent=LotjaGi2g1v0144600.1
LjG1.1_chr2	PGSB	CDS	52372036	52372087	.	-	1	ID=LotjaGi2g1v0144600.1.CDS.10;Parent=LotjaGi2g1v0144600.1
LjG1.1_chr2	PGSB	exon	52372914	52373041	.	-	.	ID=LotjaGi2g1v0144600.1.exon.11;Parent=LotjaGi2g1v0144600.1
LjG1.1_chr2	PGSB	CDS	52372914	52373041	.	-	0	ID=LotjaGi2g1v0144600.1.CDS.11;Parent=LotjaGi2g1v0144600.1
LjG1.1_chr2	PGSB	exon	52373187	52373248	.	-	.	ID=LotjaGi2g1v0144600.1.exon.12;Parent=LotjaGi2g1v0144600.1
LjG1.1_chr2	PGSB	CDS	52373187	52373248	.	-	2	ID=LotjaGi2g1v0144600.1.CDS.12;Parent=LotjaGi2g1v0144600.1
LjG1.1_chr2	PGSB	exon	52381457	52381614	.	-	.	ID=LotjaGi2g1v0144600.1.exon.13;Parent=LotjaGi2g1v0144600.1
LjG1.1_chr2	PGSB	CDS	52381457	52381614	.	-	1	ID=LotjaGi2g1v0144600.1.CDS.13;Parent=LotjaGi2g1v0144600.1
LjG1.1_chr2	PGSB	CDS	52381718	52381785	.	-	0	ID=LotjaGi2g1v0144600.1.CDS.14;Parent=LotjaGi2g1v0144600.1
LjG1.1_chr2	PGSB	exon	52381718	52382060	.	-	.	ID=LotjaGi2g1v0144600.1.exon.14;Parent=LotjaGi2g1v0144600.1
LjG1.1_chr2	PGSB	five_prime_UTR	52381786	52382060	.	-	.	ID=LotjaGi2g1v0144600.1.five_prime_UTR.2;Parent=LotjaGi2g1v0144600.1
###
LjG1.1_chr2	PGSB	gene	52412472	52416941	.	+	.	ID=LotjaGi2g1v0144700
LjG1.1_chr2	PGSB	mRNA	52412472	52416941	.	+	.	ID=LotjaGi2g1v0144700.1;Parent=LotjaGi2g1v0144700
LjG1.1_chr2	PGSB	five_prime_UTR	52412472	52413476	.	+	.	ID=LotjaGi2g1v0144700.1.five_prime_UTR.1;Parent=LotjaGi2g1v0144700.1
LjG1.1_chr2	PGSB	exon	52412472	52413790	.	+	.	ID=LotjaGi2g1v0144700.1.exon.1;Parent=LotjaGi2g1v0144700.1
LjG1.1_chr2	PGSB	CDS	52413477	52413790	.	+	0	ID=LotjaGi2g1v0144700.1.CDS.1;Parent=LotjaGi2g1v0144700.1
LjG1.1_chr2	PGSB	CDS	52416015	52416387	.	+	1	ID=LotjaGi2g1v0144700.1.CDS.2;Parent=LotjaGi2g1v0144700.1
LjG1.1_chr2	PGSB	exon	52416015	52416941	.	+	.	ID=LotjaGi2g1v0144700.1.exon.2;Parent=LotjaGi2g1v0144700.1
LjG1.1_chr2	PGSB	three_prime_UTR	52416388	52416941	.	+	.	ID=LotjaGi2g1v0144700.1.three_prime_UTR.2;Parent=LotjaGi2g1v0144700.1
###
LjG1.1_chr2	PGSB	gene	52445188	52446728	.	-	.	ID=LotjaGi2g1v0144800
LjG1.1_chr2	PGSB	mRNA	52445188	52446728	.	-	.	ID=LotjaGi2g1v0144800.1;Parent=LotjaGi2g1v0144800
LjG1.1_chr2	PGSB	three_prime_UTR	52445188	52445617	.	-	.	ID=LotjaGi2g1v0144800.1.three_prime_UTR.1;Parent=LotjaGi2g1v0144800.1
LjG1.1_chr2	PGSB	exon	52445188	52445722	.	-	.	ID=LotjaGi2g1v0144800.1.exon.1;Parent=LotjaGi2g1v0144800.1
LjG1.1_chr2	PGSB	CDS	52445618	52445722	.	-	0	ID=LotjaGi2g1v0144800.1.CDS.1;Parent=LotjaGi2g1v0144800.1
LjG1.1_chr2	PGSB	exon	52445832	52446163	.	-	.	ID=LotjaGi2g1v0144800.1.exon.2;Parent=LotjaGi2g1v0144800.1
LjG1.1_chr2	PGSB	CDS	52445832	52446163	.	-	2	ID=LotjaGi2g1v0144800.1.CDS.2;Parent=LotjaGi2g1v0144800.1
LjG1.1_chr2	PGSB	CDS	52446268	52446448	.	-	0	ID=LotjaGi2g1v0144800.1.CDS.3;Parent=LotjaGi2g1v0144800.1
LjG1.1_chr2	PGSB	exon	52446268	52446728	.	-	.	ID=LotjaGi2g1v0144800.1.exon.3;Parent=LotjaGi2g1v0144800.1
LjG1.1_chr2	PGSB	five_prime_UTR	52446449	52446728	.	-	.	ID=LotjaGi2g1v0144800.1.five_prime_UTR.2;Parent=LotjaGi2g1v0144800.1
###
LjG1.1_chr2	PGSB	gene	52449892	52450204	.	+	.	ID=LotjaGi2g1v0144900_LC
LjG1.1_chr2	PGSB	mRNA	52449892	52450204	.	+	.	ID=LotjaGi2g1v0144900_LC.1;Parent=LotjaGi2g1v0144900_LC
LjG1.1_chr2	PGSB	five_prime_UTR	52449892	52449893	.	+	.	ID=LotjaGi2g1v0144900_LC.1.five_prime_UTR.1;Parent=LotjaGi2g1v0144900_LC.1
LjG1.1_chr2	PGSB	exon	52449892	52450204	.	+	.	ID=LotjaGi2g1v0144900_LC.1.exon.1;Parent=LotjaGi2g1v0144900_LC.1
LjG1.1_chr2	PGSB	CDS	52449894	52450202	.	+	0	ID=LotjaGi2g1v0144900_LC.1.CDS.1;Parent=LotjaGi2g1v0144900_LC.1
LjG1.1_chr2	PGSB	three_prime_UTR	52450203	52450204	.	+	.	ID=LotjaGi2g1v0144900_LC.1.three_prime_UTR.2;Parent=LotjaGi2g1v0144900_LC.1
###
LjG1.1_chr2	PGSB	gene	52476643	52482294	.	-	.	ID=LotjaGi2g1v0145000_LC
LjG1.1_chr2	PGSB	mRNA	52476643	52482294	.	-	.	ID=LotjaGi2g1v0145000_LC.1;Parent=LotjaGi2g1v0145000_LC
LjG1.1_chr2	PGSB	exon	52476643	52479512	.	-	.	ID=LotjaGi2g1v0145000_LC.1.exon.1;Parent=LotjaGi2g1v0145000_LC.1
LjG1.1_chr2	PGSB	three_prime_UTR	52476643	52479512	.	-	.	ID=LotjaGi2g1v0145000_LC.1.three_prime_UTR.1;Parent=LotjaGi2g1v0145000_LC.1
LjG1.1_chr2	PGSB	exon	52479836	52479976	.	-	.	ID=LotjaGi2g1v0145000_LC.1.exon.2;Parent=LotjaGi2g1v0145000_LC.1
LjG1.1_chr2	PGSB	three_prime_UTR	52479836	52479976	.	-	.	ID=LotjaGi2g1v0145000_LC.1.three_prime_UTR.2;Parent=LotjaGi2g1v0145000_LC.1
LjG1.1_chr2	PGSB	exon	52480073	52480382	.	-	.	ID=LotjaGi2g1v0145000_LC.1.exon.3;Parent=LotjaGi2g1v0145000_LC.1
LjG1.1_chr2	PGSB	three_prime_UTR	52480073	52480382	.	-	.	ID=LotjaGi2g1v0145000_LC.1.three_prime_UTR.3;Parent=LotjaGi2g1v0145000_LC.1
LjG1.1_chr2	PGSB	three_prime_UTR	52480772	52480949	.	-	.	ID=LotjaGi2g1v0145000_LC.1.three_prime_UTR.4;Parent=LotjaGi2g1v0145000_LC.1
LjG1.1_chr2	PGSB	exon	52480772	52481058	.	-	.	ID=LotjaGi2g1v0145000_LC.1.exon.4;Parent=LotjaGi2g1v0145000_LC.1
LjG1.1_chr2	PGSB	CDS	52480950	52481058	.	-	1	ID=LotjaGi2g1v0145000_LC.1.CDS.1;Parent=LotjaGi2g1v0145000_LC.1
LjG1.1_chr2	PGSB	exon	52481149	52481252	.	-	.	ID=LotjaGi2g1v0145000_LC.1.exon.5;Parent=LotjaGi2g1v0145000_LC.1
LjG1.1_chr2	PGSB	CDS	52481149	52481252	.	-	0	ID=LotjaGi2g1v0145000_LC.1.CDS.2;Parent=LotjaGi2g1v0145000_LC.1
LjG1.1_chr2	PGSB	CDS	52481648	52481734	.	-	0	ID=LotjaGi2g1v0145000_LC.1.CDS.3;Parent=LotjaGi2g1v0145000_LC.1
LjG1.1_chr2	PGSB	exon	52481648	52481755	.	-	.	ID=LotjaGi2g1v0145000_LC.1.exon.6;Parent=LotjaGi2g1v0145000_LC.1
LjG1.1_chr2	PGSB	five_prime_UTR	52481735	52481755	.	-	.	ID=LotjaGi2g1v0145000_LC.1.five_prime_UTR.5;Parent=LotjaGi2g1v0145000_LC.1
LjG1.1_chr2	PGSB	exon	52481869	52482294	.	-	.	ID=LotjaGi2g1v0145000_LC.1.exon.7;Parent=LotjaGi2g1v0145000_LC.1
LjG1.1_chr2	PGSB	five_prime_UTR	52481869	52482294	.	-	.	ID=LotjaGi2g1v0145000_LC.1.five_prime_UTR.6;Parent=LotjaGi2g1v0145000_LC.1
LjG1.1_chr2	PGSB	mRNA	52479377	52482062	.	-	.	ID=LotjaGi2g1v0145000_LC.2;Parent=LotjaGi2g1v0145000_LC
LjG1.1_chr2	PGSB	exon	52479377	52479512	.	-	.	ID=LotjaGi2g1v0145000_LC.2.exon.1;Parent=LotjaGi2g1v0145000_LC.2
LjG1.1_chr2	PGSB	three_prime_UTR	52479377	52479512	.	-	.	ID=LotjaGi2g1v0145000_LC.2.three_prime_UTR.1;Parent=LotjaGi2g1v0145000_LC.2
LjG1.1_chr2	PGSB	exon	52479836	52480193	.	-	.	ID=LotjaGi2g1v0145000_LC.2.exon.2;Parent=LotjaGi2g1v0145000_LC.2
LjG1.1_chr2	PGSB	three_prime_UTR	52479836	52480193	.	-	.	ID=LotjaGi2g1v0145000_LC.2.three_prime_UTR.2;Parent=LotjaGi2g1v0145000_LC.2
LjG1.1_chr2	PGSB	exon	52480294	52480382	.	-	.	ID=LotjaGi2g1v0145000_LC.2.exon.3;Parent=LotjaGi2g1v0145000_LC.2
LjG1.1_chr2	PGSB	three_prime_UTR	52480294	52480382	.	-	.	ID=LotjaGi2g1v0145000_LC.2.three_prime_UTR.3;Parent=LotjaGi2g1v0145000_LC.2
LjG1.1_chr2	PGSB	three_prime_UTR	52480772	52480949	.	-	.	ID=LotjaGi2g1v0145000_LC.2.three_prime_UTR.4;Parent=LotjaGi2g1v0145000_LC.2
LjG1.1_chr2	PGSB	exon	52480772	52481058	.	-	.	ID=LotjaGi2g1v0145000_LC.2.exon.4;Parent=LotjaGi2g1v0145000_LC.2
LjG1.1_chr2	PGSB	CDS	52480950	52481058	.	-	1	ID=LotjaGi2g1v0145000_LC.2.CDS.1;Parent=LotjaGi2g1v0145000_LC.2
LjG1.1_chr2	PGSB	exon	52481149	52481252	.	-	.	ID=LotjaGi2g1v0145000_LC.2.exon.5;Parent=LotjaGi2g1v0145000_LC.2
LjG1.1_chr2	PGSB	CDS	52481149	52481252	.	-	0	ID=LotjaGi2g1v0145000_LC.2.CDS.2;Parent=LotjaGi2g1v0145000_LC.2
LjG1.1_chr2	PGSB	CDS	52481648	52481734	.	-	0	ID=LotjaGi2g1v0145000_LC.2.CDS.3;Parent=LotjaGi2g1v0145000_LC.2
LjG1.1_chr2	PGSB	exon	52481648	52481755	.	-	.	ID=LotjaGi2g1v0145000_LC.2.exon.6;Parent=LotjaGi2g1v0145000_LC.2
LjG1.1_chr2	PGSB	five_prime_UTR	52481735	52481755	.	-	.	ID=LotjaGi2g1v0145000_LC.2.five_prime_UTR.5;Parent=LotjaGi2g1v0145000_LC.2
LjG1.1_chr2	PGSB	exon	52481869	52482062	.	-	.	ID=LotjaGi2g1v0145000_LC.2.exon.7;Parent=LotjaGi2g1v0145000_LC.2
LjG1.1_chr2	PGSB	five_prime_UTR	52481869	52482062	.	-	.	ID=LotjaGi2g1v0145000_LC.2.five_prime_UTR.6;Parent=LotjaGi2g1v0145000_LC.2
###
LjG1.1_chr2	PGSB	gene	52484013	52484162	.	-	.	ID=LotjaGi2g1v0145100_LC
LjG1.1_chr2	PGSB	mRNA	52484013	52484162	.	-	.	ID=LotjaGi2g1v0145100_LC.1;Parent=LotjaGi2g1v0145100_LC
LjG1.1_chr2	PGSB	exon	52484013	52484162	.	-	.	ID=LotjaGi2g1v0145100_LC.1.exon.1;Parent=LotjaGi2g1v0145100_LC.1
###
LjG1.1_chr2	PGSB	gene	52491412	52494894	.	+	.	ID=LotjaGi2g1v0145200
LjG1.1_chr2	PGSB	mRNA	52491412	52494894	.	+	.	ID=LotjaGi2g1v0145200.1;Parent=LotjaGi2g1v0145200
LjG1.1_chr2	PGSB	five_prime_UTR	52491412	52491564	.	+	.	ID=LotjaGi2g1v0145200.1.five_prime_UTR.1;Parent=LotjaGi2g1v0145200.1
LjG1.1_chr2	PGSB	exon	52491412	52491651	.	+	.	ID=LotjaGi2g1v0145200.1.exon.1;Parent=LotjaGi2g1v0145200.1
LjG1.1_chr2	PGSB	CDS	52491565	52491651	.	+	0	ID=LotjaGi2g1v0145200.1.CDS.1;Parent=LotjaGi2g1v0145200.1
LjG1.1_chr2	PGSB	exon	52492632	52492736	.	+	.	ID=LotjaGi2g1v0145200.1.exon.2;Parent=LotjaGi2g1v0145200.1
LjG1.1_chr2	PGSB	CDS	52492632	52492736	.	+	0	ID=LotjaGi2g1v0145200.1.CDS.2;Parent=LotjaGi2g1v0145200.1
LjG1.1_chr2	PGSB	exon	52492839	52492934	.	+	.	ID=LotjaGi2g1v0145200.1.exon.3;Parent=LotjaGi2g1v0145200.1
LjG1.1_chr2	PGSB	CDS	52492839	52492934	.	+	0	ID=LotjaGi2g1v0145200.1.CDS.3;Parent=LotjaGi2g1v0145200.1
LjG1.1_chr2	PGSB	CDS	52493223	52494563	.	+	0	ID=LotjaGi2g1v0145200.1.CDS.4;Parent=LotjaGi2g1v0145200.1
LjG1.1_chr2	PGSB	exon	52493223	52494894	.	+	.	ID=LotjaGi2g1v0145200.1.exon.4;Parent=LotjaGi2g1v0145200.1
LjG1.1_chr2	PGSB	three_prime_UTR	52494564	52494894	.	+	.	ID=LotjaGi2g1v0145200.1.three_prime_UTR.2;Parent=LotjaGi2g1v0145200.1
###
LjG1.1_chr2	PGSB	gene	52495854	52500824	.	+	.	ID=LotjaGi2g1v0145300
LjG1.1_chr2	PGSB	mRNA	52495854	52500824	.	+	.	ID=LotjaGi2g1v0145300.1;Parent=LotjaGi2g1v0145300
LjG1.1_chr2	PGSB	five_prime_UTR	52495854	52495938	.	+	.	ID=LotjaGi2g1v0145300.1.five_prime_UTR.1;Parent=LotjaGi2g1v0145300.1
LjG1.1_chr2	PGSB	exon	52495854	52496088	.	+	.	ID=LotjaGi2g1v0145300.1.exon.1;Parent=LotjaGi2g1v0145300.1
LjG1.1_chr2	PGSB	CDS	52495939	52496088	.	+	0	ID=LotjaGi2g1v0145300.1.CDS.1;Parent=LotjaGi2g1v0145300.1
LjG1.1_chr2	PGSB	exon	52497805	52497994	.	+	.	ID=LotjaGi2g1v0145300.1.exon.2;Parent=LotjaGi2g1v0145300.1
LjG1.1_chr2	PGSB	CDS	52497805	52497994	.	+	0	ID=LotjaGi2g1v0145300.1.CDS.2;Parent=LotjaGi2g1v0145300.1
LjG1.1_chr2	PGSB	CDS	52500269	52500342	.	+	2	ID=LotjaGi2g1v0145300.1.CDS.3;Parent=LotjaGi2g1v0145300.1
LjG1.1_chr2	PGSB	exon	52500269	52500824	.	+	.	ID=LotjaGi2g1v0145300.1.exon.3;Parent=LotjaGi2g1v0145300.1
LjG1.1_chr2	PGSB	three_prime_UTR	52500343	52500824	.	+	.	ID=LotjaGi2g1v0145300.1.three_prime_UTR.2;Parent=LotjaGi2g1v0145300.1
LjG1.1_chr2	PGSB	mRNA	52495939	52498071	.	+	.	ID=LotjaGi2g1v0145300.2;Parent=LotjaGi2g1v0145300
LjG1.1_chr2	PGSB	exon	52495939	52496088	.	+	.	ID=LotjaGi2g1v0145300.2.exon.1;Parent=LotjaGi2g1v0145300.2
LjG1.1_chr2	PGSB	CDS	52495939	52496088	.	+	0	ID=LotjaGi2g1v0145300.2.CDS.1;Parent=LotjaGi2g1v0145300.2
LjG1.1_chr2	PGSB	CDS	52497805	52498005	.	+	0	ID=LotjaGi2g1v0145300.2.CDS.2;Parent=LotjaGi2g1v0145300.2
LjG1.1_chr2	PGSB	exon	52497805	52498071	.	+	.	ID=LotjaGi2g1v0145300.2.exon.2;Parent=LotjaGi2g1v0145300.2
###
LjG1.1_chr2	PGSB	gene	52502187	52504244	.	+	.	ID=LotjaGi2g1v0145400_LC
LjG1.1_chr2	PGSB	mRNA	52502187	52504244	.	+	.	ID=LotjaGi2g1v0145400_LC.1;Parent=LotjaGi2g1v0145400_LC
LjG1.1_chr2	PGSB	five_prime_UTR	52502187	52502650	.	+	.	ID=LotjaGi2g1v0145400_LC.1.five_prime_UTR.1;Parent=LotjaGi2g1v0145400_LC.1
LjG1.1_chr2	PGSB	exon	52502187	52504244	.	+	.	ID=LotjaGi2g1v0145400_LC.1.exon.1;Parent=LotjaGi2g1v0145400_LC.1
LjG1.1_chr2	PGSB	CDS	52502651	52502983	.	+	0	ID=LotjaGi2g1v0145400_LC.1.CDS.1;Parent=LotjaGi2g1v0145400_LC.1
LjG1.1_chr2	PGSB	three_prime_UTR	52502984	52504244	.	+	.	ID=LotjaGi2g1v0145400_LC.1.three_prime_UTR.2;Parent=LotjaGi2g1v0145400_LC.1
LjG1.1_chr2	PGSB	mRNA	52502187	52504244	.	+	.	ID=LotjaGi2g1v0145400_LC.2;Parent=LotjaGi2g1v0145400_LC
LjG1.1_chr2	PGSB	three_prime_UTR	52502187	52502845	.	+	.	ID=LotjaGi2g1v0145400_LC.2.three_prime_UTR.1;Parent=LotjaGi2g1v0145400_LC.2
LjG1.1_chr2	PGSB	exon	52502187	52504244	.	+	.	ID=LotjaGi2g1v0145400_LC.2.exon.1;Parent=LotjaGi2g1v0145400_LC.2
LjG1.1_chr2	PGSB	CDS	52502846	52503832	.	+	0	ID=LotjaGi2g1v0145400_LC.2.CDS.1;Parent=LotjaGi2g1v0145400_LC.2
LjG1.1_chr2	PGSB	five_prime_UTR	52503833	52504244	.	+	.	ID=LotjaGi2g1v0145400_LC.2.five_prime_UTR.2;Parent=LotjaGi2g1v0145400_LC.2
###
LjG1.1_chr2	PGSB	gene	52513916	52514670	.	+	.	ID=LotjaGi2g1v0145500_LC
LjG1.1_chr2	PGSB	mRNA	52513916	52514670	.	+	.	ID=LotjaGi2g1v0145500_LC.1;Parent=LotjaGi2g1v0145500_LC
LjG1.1_chr2	PGSB	five_prime_UTR	52513916	52514218	.	+	.	ID=LotjaGi2g1v0145500_LC.1.five_prime_UTR.1;Parent=LotjaGi2g1v0145500_LC.1
LjG1.1_chr2	PGSB	exon	52513916	52514670	.	+	.	ID=LotjaGi2g1v0145500_LC.1.exon.1;Parent=LotjaGi2g1v0145500_LC.1
LjG1.1_chr2	PGSB	CDS	52514219	52514668	.	+	0	ID=LotjaGi2g1v0145500_LC.1.CDS.1;Parent=LotjaGi2g1v0145500_LC.1
LjG1.1_chr2	PGSB	three_prime_UTR	52514669	52514670	.	+	.	ID=LotjaGi2g1v0145500_LC.1.three_prime_UTR.2;Parent=LotjaGi2g1v0145500_LC.1
###
LjG1.1_chr2	PGSB	gene	52522358	52524392	.	-	.	ID=LotjaGi2g1v0145600
LjG1.1_chr2	PGSB	mRNA	52522358	52524392	.	-	.	ID=LotjaGi2g1v0145600.1;Parent=LotjaGi2g1v0145600
LjG1.1_chr2	PGSB	three_prime_UTR	52522358	52522702	.	-	.	ID=LotjaGi2g1v0145600.1.three_prime_UTR.1;Parent=LotjaGi2g1v0145600.1
LjG1.1_chr2	PGSB	exon	52522358	52524392	.	-	.	ID=LotjaGi2g1v0145600.1.exon.1;Parent=LotjaGi2g1v0145600.1
LjG1.1_chr2	PGSB	CDS	52522703	52523590	.	-	0	ID=LotjaGi2g1v0145600.1.CDS.1;Parent=LotjaGi2g1v0145600.1
LjG1.1_chr2	PGSB	five_prime_UTR	52523591	52524392	.	-	.	ID=LotjaGi2g1v0145600.1.five_prime_UTR.2;Parent=LotjaGi2g1v0145600.1
###
LjG1.1_chr2	PGSB	gene	52525454	52529338	.	-	.	ID=LotjaGi2g1v0145700
LjG1.1_chr2	PGSB	mRNA	52525454	52529338	.	-	.	ID=LotjaGi2g1v0145700.1;Parent=LotjaGi2g1v0145700
LjG1.1_chr2	PGSB	three_prime_UTR	52525454	52527500	.	-	.	ID=LotjaGi2g1v0145700.1.three_prime_UTR.1;Parent=LotjaGi2g1v0145700.1
LjG1.1_chr2	PGSB	exon	52525454	52527674	.	-	.	ID=LotjaGi2g1v0145700.1.exon.1;Parent=LotjaGi2g1v0145700.1
LjG1.1_chr2	PGSB	CDS	52527501	52527674	.	-	0	ID=LotjaGi2g1v0145700.1.CDS.1;Parent=LotjaGi2g1v0145700.1
LjG1.1_chr2	PGSB	CDS	52527823	52528740	.	-	0	ID=LotjaGi2g1v0145700.1.CDS.2;Parent=LotjaGi2g1v0145700.1
LjG1.1_chr2	PGSB	exon	52527823	52528789	.	-	.	ID=LotjaGi2g1v0145700.1.exon.2;Parent=LotjaGi2g1v0145700.1
LjG1.1_chr2	PGSB	five_prime_UTR	52528741	52528789	.	-	.	ID=LotjaGi2g1v0145700.1.five_prime_UTR.2;Parent=LotjaGi2g1v0145700.1
LjG1.1_chr2	PGSB	exon	52529121	52529338	.	-	.	ID=LotjaGi2g1v0145700.1.exon.3;Parent=LotjaGi2g1v0145700.1
LjG1.1_chr2	PGSB	five_prime_UTR	52529121	52529338	.	-	.	ID=LotjaGi2g1v0145700.1.five_prime_UTR.3;Parent=LotjaGi2g1v0145700.1
LjG1.1_chr2	PGSB	mRNA	52525454	52529338	.	-	.	ID=LotjaGi2g1v0145700.2;Parent=LotjaGi2g1v0145700
LjG1.1_chr2	PGSB	exon	52525454	52525998	.	-	.	ID=LotjaGi2g1v0145700.2.exon.1;Parent=LotjaGi2g1v0145700.2
LjG1.1_chr2	PGSB	three_prime_UTR	52525454	52525998	.	-	.	ID=LotjaGi2g1v0145700.2.three_prime_UTR.1;Parent=LotjaGi2g1v0145700.2
LjG1.1_chr2	PGSB	three_prime_UTR	52527476	52527500	.	-	.	ID=LotjaGi2g1v0145700.2.three_prime_UTR.2;Parent=LotjaGi2g1v0145700.2
LjG1.1_chr2	PGSB	exon	52527476	52527674	.	-	.	ID=LotjaGi2g1v0145700.2.exon.2;Parent=LotjaGi2g1v0145700.2
LjG1.1_chr2	PGSB	CDS	52527501	52527674	.	-	0	ID=LotjaGi2g1v0145700.2.CDS.1;Parent=LotjaGi2g1v0145700.2
LjG1.1_chr2	PGSB	CDS	52527832	52528740	.	-	0	ID=LotjaGi2g1v0145700.2.CDS.2;Parent=LotjaGi2g1v0145700.2
LjG1.1_chr2	PGSB	exon	52527832	52528789	.	-	.	ID=LotjaGi2g1v0145700.2.exon.3;Parent=LotjaGi2g1v0145700.2
LjG1.1_chr2	PGSB	five_prime_UTR	52528741	52528789	.	-	.	ID=LotjaGi2g1v0145700.2.five_prime_UTR.3;Parent=LotjaGi2g1v0145700.2
LjG1.1_chr2	PGSB	exon	52529121	52529338	.	-	.	ID=LotjaGi2g1v0145700.2.exon.4;Parent=LotjaGi2g1v0145700.2
LjG1.1_chr2	PGSB	five_prime_UTR	52529121	52529338	.	-	.	ID=LotjaGi2g1v0145700.2.five_prime_UTR.4;Parent=LotjaGi2g1v0145700.2
###
LjG1.1_chr2	PGSB	gene	52530601	52536920	.	+	.	ID=LotjaGi2g1v0145800
LjG1.1_chr2	PGSB	mRNA	52530601	52536920	.	+	.	ID=LotjaGi2g1v0145800.1;Parent=LotjaGi2g1v0145800
LjG1.1_chr2	PGSB	exon	52530601	52530743	.	+	.	ID=LotjaGi2g1v0145800.1.exon.1;Parent=LotjaGi2g1v0145800.1
LjG1.1_chr2	PGSB	five_prime_UTR	52530601	52530743	.	+	.	ID=LotjaGi2g1v0145800.1.five_prime_UTR.1;Parent=LotjaGi2g1v0145800.1
LjG1.1_chr2	PGSB	five_prime_UTR	52531899	52531965	.	+	.	ID=LotjaGi2g1v0145800.1.five_prime_UTR.2;Parent=LotjaGi2g1v0145800.1
LjG1.1_chr2	PGSB	exon	52531899	52531970	.	+	.	ID=LotjaGi2g1v0145800.1.exon.2;Parent=LotjaGi2g1v0145800.1
LjG1.1_chr2	PGSB	CDS	52531966	52531970	.	+	0	ID=LotjaGi2g1v0145800.1.CDS.1;Parent=LotjaGi2g1v0145800.1
LjG1.1_chr2	PGSB	exon	52534549	52534661	.	+	.	ID=LotjaGi2g1v0145800.1.exon.3;Parent=LotjaGi2g1v0145800.1
LjG1.1_chr2	PGSB	CDS	52534549	52534661	.	+	1	ID=LotjaGi2g1v0145800.1.CDS.2;Parent=LotjaGi2g1v0145800.1
LjG1.1_chr2	PGSB	exon	52534947	52535132	.	+	.	ID=LotjaGi2g1v0145800.1.exon.4;Parent=LotjaGi2g1v0145800.1
LjG1.1_chr2	PGSB	CDS	52534947	52535132	.	+	2	ID=LotjaGi2g1v0145800.1.CDS.3;Parent=LotjaGi2g1v0145800.1
LjG1.1_chr2	PGSB	CDS	52536087	52536325	.	+	2	ID=LotjaGi2g1v0145800.1.CDS.4;Parent=LotjaGi2g1v0145800.1
LjG1.1_chr2	PGSB	exon	52536087	52536920	.	+	.	ID=LotjaGi2g1v0145800.1.exon.5;Parent=LotjaGi2g1v0145800.1
LjG1.1_chr2	PGSB	three_prime_UTR	52536326	52536920	.	+	.	ID=LotjaGi2g1v0145800.1.three_prime_UTR.3;Parent=LotjaGi2g1v0145800.1
LjG1.1_chr2	PGSB	mRNA	52534544	52536325	.	+	.	ID=LotjaGi2g1v0145800.2;Parent=LotjaGi2g1v0145800
LjG1.1_chr2	PGSB	exon	52534544	52534661	.	+	.	ID=LotjaGi2g1v0145800.2.exon.1;Parent=LotjaGi2g1v0145800.2
LjG1.1_chr2	PGSB	CDS	52534646	52534661	.	+	0	ID=LotjaGi2g1v0145800.2.CDS.1;Parent=LotjaGi2g1v0145800.2
LjG1.1_chr2	PGSB	exon	52534947	52535132	.	+	.	ID=LotjaGi2g1v0145800.2.exon.2;Parent=LotjaGi2g1v0145800.2
LjG1.1_chr2	PGSB	CDS	52534947	52535132	.	+	2	ID=LotjaGi2g1v0145800.2.CDS.2;Parent=LotjaGi2g1v0145800.2
LjG1.1_chr2	PGSB	exon	52536087	52536325	.	+	.	ID=LotjaGi2g1v0145800.2.exon.3;Parent=LotjaGi2g1v0145800.2
LjG1.1_chr2	PGSB	CDS	52536087	52536325	.	+	2	ID=LotjaGi2g1v0145800.2.CDS.3;Parent=LotjaGi2g1v0145800.2
LjG1.1_chr2	PGSB	mRNA	52534544	52536355	.	+	.	ID=LotjaGi2g1v0145800.3;Parent=LotjaGi2g1v0145800
LjG1.1_chr2	PGSB	five_prime_UTR	52534544	52534645	.	+	.	ID=LotjaGi2g1v0145800.3.five_prime_UTR.1;Parent=LotjaGi2g1v0145800.3
LjG1.1_chr2	PGSB	exon	52534544	52534661	.	+	.	ID=LotjaGi2g1v0145800.3.exon.1;Parent=LotjaGi2g1v0145800.3
LjG1.1_chr2	PGSB	CDS	52534646	52534661	.	+	0	ID=LotjaGi2g1v0145800.3.CDS.1;Parent=LotjaGi2g1v0145800.3
LjG1.1_chr2	PGSB	exon	52534947	52535132	.	+	.	ID=LotjaGi2g1v0145800.3.exon.2;Parent=LotjaGi2g1v0145800.3
LjG1.1_chr2	PGSB	CDS	52534947	52535132	.	+	2	ID=LotjaGi2g1v0145800.3.CDS.2;Parent=LotjaGi2g1v0145800.3
LjG1.1_chr2	PGSB	CDS	52536099	52536325	.	+	2	ID=LotjaGi2g1v0145800.3.CDS.3;Parent=LotjaGi2g1v0145800.3
LjG1.1_chr2	PGSB	exon	52536099	52536355	.	+	.	ID=LotjaGi2g1v0145800.3.exon.3;Parent=LotjaGi2g1v0145800.3
LjG1.1_chr2	PGSB	three_prime_UTR	52536326	52536355	.	+	.	ID=LotjaGi2g1v0145800.3.three_prime_UTR.2;Parent=LotjaGi2g1v0145800.3
###
LjG1.1_chr2	PGSB	gene	52597489	52604289	.	+	.	ID=LotjaGi2g1v0145900
LjG1.1_chr2	PGSB	mRNA	52597489	52604289	.	+	.	ID=LotjaGi2g1v0145900.1;Parent=LotjaGi2g1v0145900
LjG1.1_chr2	PGSB	five_prime_UTR	52597489	52597851	.	+	.	ID=LotjaGi2g1v0145900.1.five_prime_UTR.1;Parent=LotjaGi2g1v0145900.1
LjG1.1_chr2	PGSB	exon	52597489	52598092	.	+	.	ID=LotjaGi2g1v0145900.1.exon.1;Parent=LotjaGi2g1v0145900.1
LjG1.1_chr2	PGSB	CDS	52597852	52598092	.	+	0	ID=LotjaGi2g1v0145900.1.CDS.1;Parent=LotjaGi2g1v0145900.1
LjG1.1_chr2	PGSB	exon	52598869	52598939	.	+	.	ID=LotjaGi2g1v0145900.1.exon.2;Parent=LotjaGi2g1v0145900.1
LjG1.1_chr2	PGSB	CDS	52598869	52598939	.	+	2	ID=LotjaGi2g1v0145900.1.CDS.2;Parent=LotjaGi2g1v0145900.1
LjG1.1_chr2	PGSB	CDS	52599421	52599498	.	+	0	ID=LotjaGi2g1v0145900.1.CDS.3;Parent=LotjaGi2g1v0145900.1
LjG1.1_chr2	PGSB	exon	52599421	52601847	.	+	.	ID=LotjaGi2g1v0145900.1.exon.3;Parent=LotjaGi2g1v0145900.1
LjG1.1_chr2	PGSB	three_prime_UTR	52599499	52601847	.	+	.	ID=LotjaGi2g1v0145900.1.three_prime_UTR.2;Parent=LotjaGi2g1v0145900.1
LjG1.1_chr2	PGSB	exon	52601931	52602033	.	+	.	ID=LotjaGi2g1v0145900.1.exon.4;Parent=LotjaGi2g1v0145900.1
LjG1.1_chr2	PGSB	three_prime_UTR	52601931	52602033	.	+	.	ID=LotjaGi2g1v0145900.1.three_prime_UTR.3;Parent=LotjaGi2g1v0145900.1
LjG1.1_chr2	PGSB	exon	52602365	52602416	.	+	.	ID=LotjaGi2g1v0145900.1.exon.5;Parent=LotjaGi2g1v0145900.1
LjG1.1_chr2	PGSB	three_prime_UTR	52602365	52602416	.	+	.	ID=LotjaGi2g1v0145900.1.three_prime_UTR.4;Parent=LotjaGi2g1v0145900.1
LjG1.1_chr2	PGSB	exon	52602692	52602816	.	+	.	ID=LotjaGi2g1v0145900.1.exon.6;Parent=LotjaGi2g1v0145900.1
LjG1.1_chr2	PGSB	three_prime_UTR	52602692	52602816	.	+	.	ID=LotjaGi2g1v0145900.1.three_prime_UTR.5;Parent=LotjaGi2g1v0145900.1
LjG1.1_chr2	PGSB	exon	52603095	52603183	.	+	.	ID=LotjaGi2g1v0145900.1.exon.7;Parent=LotjaGi2g1v0145900.1
LjG1.1_chr2	PGSB	three_prime_UTR	52603095	52603183	.	+	.	ID=LotjaGi2g1v0145900.1.three_prime_UTR.6;Parent=LotjaGi2g1v0145900.1
LjG1.1_chr2	PGSB	exon	52603274	52603382	.	+	.	ID=LotjaGi2g1v0145900.1.exon.8;Parent=LotjaGi2g1v0145900.1
LjG1.1_chr2	PGSB	three_prime_UTR	52603274	52603382	.	+	.	ID=LotjaGi2g1v0145900.1.three_prime_UTR.7;Parent=LotjaGi2g1v0145900.1
LjG1.1_chr2	PGSB	exon	52603973	52604289	.	+	.	ID=LotjaGi2g1v0145900.1.exon.9;Parent=LotjaGi2g1v0145900.1
LjG1.1_chr2	PGSB	three_prime_UTR	52603973	52604289	.	+	.	ID=LotjaGi2g1v0145900.1.three_prime_UTR.8;Parent=LotjaGi2g1v0145900.1
###
LjG1.1_chr2	PGSB	gene	52621979	52622631	.	+	.	ID=LotjaGi2g1v0146000_LC
LjG1.1_chr2	PGSB	mRNA	52621979	52622631	.	+	.	ID=LotjaGi2g1v0146000_LC.1;Parent=LotjaGi2g1v0146000_LC
LjG1.1_chr2	PGSB	five_prime_UTR	52621979	52622331	.	+	.	ID=LotjaGi2g1v0146000_LC.1.five_prime_UTR.1;Parent=LotjaGi2g1v0146000_LC.1
LjG1.1_chr2	PGSB	exon	52621979	52622631	.	+	.	ID=LotjaGi2g1v0146000_LC.1.exon.1;Parent=LotjaGi2g1v0146000_LC.1
LjG1.1_chr2	PGSB	CDS	52622332	52622631	.	+	0	ID=LotjaGi2g1v0146000_LC.1.CDS.1;Parent=LotjaGi2g1v0146000_LC.1
###
LjG1.1_chr2	PGSB	gene	52623676	52625465	.	+	.	ID=LotjaGi2g1v0146100
LjG1.1_chr2	PGSB	mRNA	52623676	52625465	.	+	.	ID=LotjaGi2g1v0146100.1;Parent=LotjaGi2g1v0146100
LjG1.1_chr2	PGSB	five_prime_UTR	52623676	52623811	.	+	.	ID=LotjaGi2g1v0146100.1.five_prime_UTR.1;Parent=LotjaGi2g1v0146100.1
LjG1.1_chr2	PGSB	exon	52623676	52624102	.	+	.	ID=LotjaGi2g1v0146100.1.exon.1;Parent=LotjaGi2g1v0146100.1
LjG1.1_chr2	PGSB	CDS	52623812	52624102	.	+	0	ID=LotjaGi2g1v0146100.1.CDS.1;Parent=LotjaGi2g1v0146100.1
LjG1.1_chr2	PGSB	CDS	52624188	52624934	.	+	0	ID=LotjaGi2g1v0146100.1.CDS.2;Parent=LotjaGi2g1v0146100.1
LjG1.1_chr2	PGSB	exon	52624188	52625465	.	+	.	ID=LotjaGi2g1v0146100.1.exon.2;Parent=LotjaGi2g1v0146100.1
LjG1.1_chr2	PGSB	three_prime_UTR	52624935	52625465	.	+	.	ID=LotjaGi2g1v0146100.1.three_prime_UTR.2;Parent=LotjaGi2g1v0146100.1
###
LjG1.1_chr2	PGSB	gene	52669037	52702683	.	+	.	ID=LotjaGi2g1v0146200_LC
LjG1.1_chr2	PGSB	mRNA	52669037	52702683	.	+	.	ID=LotjaGi2g1v0146200_LC.1;Parent=LotjaGi2g1v0146200_LC
LjG1.1_chr2	PGSB	exon	52669037	52669251	.	+	.	ID=LotjaGi2g1v0146200_LC.1.exon.1;Parent=LotjaGi2g1v0146200_LC.1
LjG1.1_chr2	PGSB	five_prime_UTR	52669037	52669251	.	+	.	ID=LotjaGi2g1v0146200_LC.1.five_prime_UTR.1;Parent=LotjaGi2g1v0146200_LC.1
LjG1.1_chr2	PGSB	exon	52669855	52669929	.	+	.	ID=LotjaGi2g1v0146200_LC.1.exon.2;Parent=LotjaGi2g1v0146200_LC.1
LjG1.1_chr2	PGSB	five_prime_UTR	52669855	52669929	.	+	.	ID=LotjaGi2g1v0146200_LC.1.five_prime_UTR.2;Parent=LotjaGi2g1v0146200_LC.1
LjG1.1_chr2	PGSB	exon	52670019	52670136	.	+	.	ID=LotjaGi2g1v0146200_LC.1.exon.3;Parent=LotjaGi2g1v0146200_LC.1
LjG1.1_chr2	PGSB	five_prime_UTR	52670019	52670136	.	+	.	ID=LotjaGi2g1v0146200_LC.1.five_prime_UTR.3;Parent=LotjaGi2g1v0146200_LC.1
LjG1.1_chr2	PGSB	exon	52678826	52679272	.	+	.	ID=LotjaGi2g1v0146200_LC.1.exon.4;Parent=LotjaGi2g1v0146200_LC.1
LjG1.1_chr2	PGSB	five_prime_UTR	52678826	52679272	.	+	.	ID=LotjaGi2g1v0146200_LC.1.five_prime_UTR.4;Parent=LotjaGi2g1v0146200_LC.1
LjG1.1_chr2	PGSB	exon	52679388	52680494	.	+	.	ID=LotjaGi2g1v0146200_LC.1.exon.5;Parent=LotjaGi2g1v0146200_LC.1
LjG1.1_chr2	PGSB	five_prime_UTR	52679388	52680494	.	+	.	ID=LotjaGi2g1v0146200_LC.1.five_prime_UTR.5;Parent=LotjaGi2g1v0146200_LC.1
LjG1.1_chr2	PGSB	exon	52680655	52680936	.	+	.	ID=LotjaGi2g1v0146200_LC.1.exon.6;Parent=LotjaGi2g1v0146200_LC.1
LjG1.1_chr2	PGSB	five_prime_UTR	52680655	52680936	.	+	.	ID=LotjaGi2g1v0146200_LC.1.five_prime_UTR.6;Parent=LotjaGi2g1v0146200_LC.1
LjG1.1_chr2	PGSB	exon	52681040	52681879	.	+	.	ID=LotjaGi2g1v0146200_LC.1.exon.7;Parent=LotjaGi2g1v0146200_LC.1
LjG1.1_chr2	PGSB	five_prime_UTR	52681040	52681879	.	+	.	ID=LotjaGi2g1v0146200_LC.1.five_prime_UTR.7;Parent=LotjaGi2g1v0146200_LC.1
LjG1.1_chr2	PGSB	exon	52681962	52682549	.	+	.	ID=LotjaGi2g1v0146200_LC.1.exon.8;Parent=LotjaGi2g1v0146200_LC.1
LjG1.1_chr2	PGSB	five_prime_UTR	52681962	52682549	.	+	.	ID=LotjaGi2g1v0146200_LC.1.five_prime_UTR.8;Parent=LotjaGi2g1v0146200_LC.1
LjG1.1_chr2	PGSB	exon	52682629	52683693	.	+	.	ID=LotjaGi2g1v0146200_LC.1.exon.9;Parent=LotjaGi2g1v0146200_LC.1
LjG1.1_chr2	PGSB	five_prime_UTR	52682629	52683693	.	+	.	ID=LotjaGi2g1v0146200_LC.1.five_prime_UTR.9;Parent=LotjaGi2g1v0146200_LC.1
LjG1.1_chr2	PGSB	exon	52683787	52683878	.	+	.	ID=LotjaGi2g1v0146200_LC.1.exon.10;Parent=LotjaGi2g1v0146200_LC.1
LjG1.1_chr2	PGSB	five_prime_UTR	52683787	52683878	.	+	.	ID=LotjaGi2g1v0146200_LC.1.five_prime_UTR.10;Parent=LotjaGi2g1v0146200_LC.1
LjG1.1_chr2	PGSB	five_prime_UTR	52684172	52698114	.	+	.	ID=LotjaGi2g1v0146200_LC.1.five_prime_UTR.11;Parent=LotjaGi2g1v0146200_LC.1
LjG1.1_chr2	PGSB	exon	52684172	52702683	.	+	.	ID=LotjaGi2g1v0146200_LC.1.exon.11;Parent=LotjaGi2g1v0146200_LC.1
LjG1.1_chr2	PGSB	CDS	52698115	52698486	.	+	0	ID=LotjaGi2g1v0146200_LC.1.CDS.1;Parent=LotjaGi2g1v0146200_LC.1
LjG1.1_chr2	PGSB	three_prime_UTR	52698487	52702683	.	+	.	ID=LotjaGi2g1v0146200_LC.1.three_prime_UTR.12;Parent=LotjaGi2g1v0146200_LC.1
###
LjG1.1_chr2	PGSB	gene	52669037	52702683	.	+	.	ID=LotjaGi2g1v0146300_LC
LjG1.1_chr2	PGSB	mRNA	52669037	52702683	.	+	.	ID=LotjaGi2g1v0146300_LC.1;Parent=LotjaGi2g1v0146300_LC
LjG1.1_chr2	PGSB	exon	52669037	52669251	.	+	.	ID=LotjaGi2g1v0146300_LC.1.exon.1;Parent=LotjaGi2g1v0146300_LC.1
LjG1.1_chr2	PGSB	five_prime_UTR	52669037	52669251	.	+	.	ID=LotjaGi2g1v0146300_LC.1.five_prime_UTR.1;Parent=LotjaGi2g1v0146300_LC.1
LjG1.1_chr2	PGSB	exon	52669855	52669929	.	+	.	ID=LotjaGi2g1v0146300_LC.1.exon.2;Parent=LotjaGi2g1v0146300_LC.1
LjG1.1_chr2	PGSB	five_prime_UTR	52669855	52669929	.	+	.	ID=LotjaGi2g1v0146300_LC.1.five_prime_UTR.2;Parent=LotjaGi2g1v0146300_LC.1
LjG1.1_chr2	PGSB	exon	52670019	52670136	.	+	.	ID=LotjaGi2g1v0146300_LC.1.exon.3;Parent=LotjaGi2g1v0146300_LC.1
LjG1.1_chr2	PGSB	five_prime_UTR	52670019	52670136	.	+	.	ID=LotjaGi2g1v0146300_LC.1.five_prime_UTR.3;Parent=LotjaGi2g1v0146300_LC.1
LjG1.1_chr2	PGSB	CDS	52670114	52670136	.	+	0	ID=LotjaGi2g1v0146300_LC.1.CDS.1;Parent=LotjaGi2g1v0146300_LC.1
LjG1.1_chr2	PGSB	exon	52678826	52679272	.	+	.	ID=LotjaGi2g1v0146300_LC.1.exon.4;Parent=LotjaGi2g1v0146300_LC.1
LjG1.1_chr2	PGSB	CDS	52678826	52679272	.	+	1	ID=LotjaGi2g1v0146300_LC.1.CDS.2;Parent=LotjaGi2g1v0146300_LC.1
LjG1.1_chr2	PGSB	five_prime_UTR	52678826	52679272	.	+	.	ID=LotjaGi2g1v0146300_LC.1.five_prime_UTR.4;Parent=LotjaGi2g1v0146300_LC.1
LjG1.1_chr2	PGSB	five_prime_UTR	52679388	52680023	.	+	.	ID=LotjaGi2g1v0146300_LC.1.five_prime_UTR.5;Parent=LotjaGi2g1v0146300_LC.1
LjG1.1_chr2	PGSB	exon	52679388	52680494	.	+	.	ID=LotjaGi2g1v0146300_LC.1.exon.5;Parent=LotjaGi2g1v0146300_LC.1
LjG1.1_chr2	PGSB	CDS	52679388	52680494	.	+	1	ID=LotjaGi2g1v0146300_LC.1.CDS.3;Parent=LotjaGi2g1v0146300_LC.1
LjG1.1_chr2	PGSB	exon	52680655	52680936	.	+	.	ID=LotjaGi2g1v0146300_LC.1.exon.6;Parent=LotjaGi2g1v0146300_LC.1
LjG1.1_chr2	PGSB	CDS	52680655	52680936	.	+	1	ID=LotjaGi2g1v0146300_LC.1.CDS.4;Parent=LotjaGi2g1v0146300_LC.1
LjG1.1_chr2	PGSB	exon	52681040	52681879	.	+	.	ID=LotjaGi2g1v0146300_LC.1.exon.7;Parent=LotjaGi2g1v0146300_LC.1
LjG1.1_chr2	PGSB	CDS	52681040	52681879	.	+	1	ID=LotjaGi2g1v0146300_LC.1.CDS.5;Parent=LotjaGi2g1v0146300_LC.1
LjG1.1_chr2	PGSB	CDS	52681962	52682423	.	+	1	ID=LotjaGi2g1v0146300_LC.1.CDS.6;Parent=LotjaGi2g1v0146300_LC.1
LjG1.1_chr2	PGSB	exon	52681962	52682549	.	+	.	ID=LotjaGi2g1v0146300_LC.1.exon.8;Parent=LotjaGi2g1v0146300_LC.1
LjG1.1_chr2	PGSB	three_prime_UTR	52682424	52682549	.	+	.	ID=LotjaGi2g1v0146300_LC.1.three_prime_UTR.6;Parent=LotjaGi2g1v0146300_LC.1
LjG1.1_chr2	PGSB	exon	52682629	52683693	.	+	.	ID=LotjaGi2g1v0146300_LC.1.exon.9;Parent=LotjaGi2g1v0146300_LC.1
LjG1.1_chr2	PGSB	three_prime_UTR	52682629	52683693	.	+	.	ID=LotjaGi2g1v0146300_LC.1.three_prime_UTR.7;Parent=LotjaGi2g1v0146300_LC.1
LjG1.1_chr2	PGSB	exon	52683787	52683878	.	+	.	ID=LotjaGi2g1v0146300_LC.1.exon.10;Parent=LotjaGi2g1v0146300_LC.1
LjG1.1_chr2	PGSB	three_prime_UTR	52683787	52683878	.	+	.	ID=LotjaGi2g1v0146300_LC.1.three_prime_UTR.8;Parent=LotjaGi2g1v0146300_LC.1
LjG1.1_chr2	PGSB	exon	52684172	52702683	.	+	.	ID=LotjaGi2g1v0146300_LC.1.exon.11;Parent=LotjaGi2g1v0146300_LC.1
LjG1.1_chr2	PGSB	three_prime_UTR	52684172	52702683	.	+	.	ID=LotjaGi2g1v0146300_LC.1.three_prime_UTR.9;Parent=LotjaGi2g1v0146300_LC.1
LjG1.1_chr2	PGSB	mRNA	52669037	52702683	.	+	.	ID=LotjaGi2g1v0146300_LC.2;Parent=LotjaGi2g1v0146300_LC
LjG1.1_chr2	PGSB	exon	52669037	52669278	.	+	.	ID=LotjaGi2g1v0146300_LC.2.exon.1;Parent=LotjaGi2g1v0146300_LC.2
LjG1.1_chr2	PGSB	five_prime_UTR	52669037	52669278	.	+	.	ID=LotjaGi2g1v0146300_LC.2.five_prime_UTR.1;Parent=LotjaGi2g1v0146300_LC.2
LjG1.1_chr2	PGSB	exon	52669855	52669929	.	+	.	ID=LotjaGi2g1v0146300_LC.2.exon.2;Parent=LotjaGi2g1v0146300_LC.2
LjG1.1_chr2	PGSB	five_prime_UTR	52669855	52669929	.	+	.	ID=LotjaGi2g1v0146300_LC.2.five_prime_UTR.2;Parent=LotjaGi2g1v0146300_LC.2
LjG1.1_chr2	PGSB	exon	52670019	52679272	.	+	.	ID=LotjaGi2g1v0146300_LC.2.exon.3;Parent=LotjaGi2g1v0146300_LC.2
LjG1.1_chr2	PGSB	five_prime_UTR	52670019	52679272	.	+	.	ID=LotjaGi2g1v0146300_LC.2.five_prime_UTR.3;Parent=LotjaGi2g1v0146300_LC.2
LjG1.1_chr2	PGSB	CDS	52678752	52679272	.	+	0	ID=LotjaGi2g1v0146300_LC.2.CDS.1;Parent=LotjaGi2g1v0146300_LC.2
LjG1.1_chr2	PGSB	exon	52679388	52680494	.	+	.	ID=LotjaGi2g1v0146300_LC.2.exon.4;Parent=LotjaGi2g1v0146300_LC.2
LjG1.1_chr2	PGSB	CDS	52679388	52680494	.	+	1	ID=LotjaGi2g1v0146300_LC.2.CDS.2;Parent=LotjaGi2g1v0146300_LC.2
LjG1.1_chr2	PGSB	five_prime_UTR	52679388	52680494	.	+	.	ID=LotjaGi2g1v0146300_LC.2.five_prime_UTR.4;Parent=LotjaGi2g1v0146300_LC.2
LjG1.1_chr2	PGSB	five_prime_UTR	52680655	52681051	.	+	.	ID=LotjaGi2g1v0146300_LC.2.five_prime_UTR.5;Parent=LotjaGi2g1v0146300_LC.2
LjG1.1_chr2	PGSB	exon	52680655	52681879	.	+	.	ID=LotjaGi2g1v0146300_LC.2.exon.5;Parent=LotjaGi2g1v0146300_LC.2
LjG1.1_chr2	PGSB	CDS	52680655	52681879	.	+	1	ID=LotjaGi2g1v0146300_LC.2.CDS.3;Parent=LotjaGi2g1v0146300_LC.2
LjG1.1_chr2	PGSB	CDS	52681962	52682423	.	+	0	ID=LotjaGi2g1v0146300_LC.2.CDS.4;Parent=LotjaGi2g1v0146300_LC.2
LjG1.1_chr2	PGSB	exon	52681962	52682549	.	+	.	ID=LotjaGi2g1v0146300_LC.2.exon.6;Parent=LotjaGi2g1v0146300_LC.2
LjG1.1_chr2	PGSB	three_prime_UTR	52682424	52682549	.	+	.	ID=LotjaGi2g1v0146300_LC.2.three_prime_UTR.6;Parent=LotjaGi2g1v0146300_LC.2
LjG1.1_chr2	PGSB	exon	52682629	52683693	.	+	.	ID=LotjaGi2g1v0146300_LC.2.exon.7;Parent=LotjaGi2g1v0146300_LC.2
LjG1.1_chr2	PGSB	three_prime_UTR	52682629	52683693	.	+	.	ID=LotjaGi2g1v0146300_LC.2.three_prime_UTR.7;Parent=LotjaGi2g1v0146300_LC.2
LjG1.1_chr2	PGSB	exon	52683787	52702683	.	+	.	ID=LotjaGi2g1v0146300_LC.2.exon.8;Parent=LotjaGi2g1v0146300_LC.2
LjG1.1_chr2	PGSB	three_prime_UTR	52683787	52702683	.	+	.	ID=LotjaGi2g1v0146300_LC.2.three_prime_UTR.8;Parent=LotjaGi2g1v0146300_LC.2
LjG1.1_chr2	PGSB	mRNA	52669058	52688141	.	+	.	ID=LotjaGi2g1v0146300_LC.3;Parent=LotjaGi2g1v0146300_LC
LjG1.1_chr2	PGSB	exon	52669058	52669251	.	+	.	ID=LotjaGi2g1v0146300_LC.3.exon.1;Parent=LotjaGi2g1v0146300_LC.3
LjG1.1_chr2	PGSB	five_prime_UTR	52669058	52669251	.	+	.	ID=LotjaGi2g1v0146300_LC.3.five_prime_UTR.1;Parent=LotjaGi2g1v0146300_LC.3
LjG1.1_chr2	PGSB	exon	52669855	52669929	.	+	.	ID=LotjaGi2g1v0146300_LC.3.exon.2;Parent=LotjaGi2g1v0146300_LC.3
LjG1.1_chr2	PGSB	five_prime_UTR	52669855	52669929	.	+	.	ID=LotjaGi2g1v0146300_LC.3.five_prime_UTR.2;Parent=LotjaGi2g1v0146300_LC.3
LjG1.1_chr2	PGSB	five_prime_UTR	52670019	52681051	.	+	.	ID=LotjaGi2g1v0146300_LC.3.five_prime_UTR.3;Parent=LotjaGi2g1v0146300_LC.3
LjG1.1_chr2	PGSB	exon	52670019	52681879	.	+	.	ID=LotjaGi2g1v0146300_LC.3.exon.3;Parent=LotjaGi2g1v0146300_LC.3
LjG1.1_chr2	PGSB	CDS	52678752	52681879	.	+	0	ID=LotjaGi2g1v0146300_LC.3.CDS.1;Parent=LotjaGi2g1v0146300_LC.3
LjG1.1_chr2	PGSB	CDS	52681962	52682423	.	+	1	ID=LotjaGi2g1v0146300_LC.3.CDS.2;Parent=LotjaGi2g1v0146300_LC.3
LjG1.1_chr2	PGSB	exon	52681962	52682549	.	+	.	ID=LotjaGi2g1v0146300_LC.3.exon.4;Parent=LotjaGi2g1v0146300_LC.3
LjG1.1_chr2	PGSB	three_prime_UTR	52682424	52682549	.	+	.	ID=LotjaGi2g1v0146300_LC.3.three_prime_UTR.4;Parent=LotjaGi2g1v0146300_LC.3
LjG1.1_chr2	PGSB	exon	52682629	52683693	.	+	.	ID=LotjaGi2g1v0146300_LC.3.exon.5;Parent=LotjaGi2g1v0146300_LC.3
LjG1.1_chr2	PGSB	three_prime_UTR	52682629	52683693	.	+	.	ID=LotjaGi2g1v0146300_LC.3.three_prime_UTR.5;Parent=LotjaGi2g1v0146300_LC.3
LjG1.1_chr2	PGSB	exon	52683787	52683878	.	+	.	ID=LotjaGi2g1v0146300_LC.3.exon.6;Parent=LotjaGi2g1v0146300_LC.3
LjG1.1_chr2	PGSB	three_prime_UTR	52683787	52683878	.	+	.	ID=LotjaGi2g1v0146300_LC.3.three_prime_UTR.6;Parent=LotjaGi2g1v0146300_LC.3
LjG1.1_chr2	PGSB	exon	52684176	52688141	.	+	.	ID=LotjaGi2g1v0146300_LC.3.exon.7;Parent=LotjaGi2g1v0146300_LC.3
LjG1.1_chr2	PGSB	three_prime_UTR	52684176	52688141	.	+	.	ID=LotjaGi2g1v0146300_LC.3.three_prime_UTR.7;Parent=LotjaGi2g1v0146300_LC.3
LjG1.1_chr2	PGSB	mRNA	52669058	52693651	.	+	.	ID=LotjaGi2g1v0146300_LC.4;Parent=LotjaGi2g1v0146300_LC
LjG1.1_chr2	PGSB	exon	52669058	52669251	.	+	.	ID=LotjaGi2g1v0146300_LC.4.exon.1;Parent=LotjaGi2g1v0146300_LC.4
LjG1.1_chr2	PGSB	five_prime_UTR	52669058	52669251	.	+	.	ID=LotjaGi2g1v0146300_LC.4.five_prime_UTR.1;Parent=LotjaGi2g1v0146300_LC.4
LjG1.1_chr2	PGSB	exon	52669855	52669929	.	+	.	ID=LotjaGi2g1v0146300_LC.4.exon.2;Parent=LotjaGi2g1v0146300_LC.4
LjG1.1_chr2	PGSB	five_prime_UTR	52669855	52669929	.	+	.	ID=LotjaGi2g1v0146300_LC.4.five_prime_UTR.2;Parent=LotjaGi2g1v0146300_LC.4
LjG1.1_chr2	PGSB	exon	52670019	52670136	.	+	.	ID=LotjaGi2g1v0146300_LC.4.exon.3;Parent=LotjaGi2g1v0146300_LC.4
LjG1.1_chr2	PGSB	five_prime_UTR	52670019	52670136	.	+	.	ID=LotjaGi2g1v0146300_LC.4.five_prime_UTR.3;Parent=LotjaGi2g1v0146300_LC.4
LjG1.1_chr2	PGSB	CDS	52670114	52670136	.	+	0	ID=LotjaGi2g1v0146300_LC.4.CDS.1;Parent=LotjaGi2g1v0146300_LC.4
LjG1.1_chr2	PGSB	exon	52678832	52679272	.	+	.	ID=LotjaGi2g1v0146300_LC.4.exon.4;Parent=LotjaGi2g1v0146300_LC.4
LjG1.1_chr2	PGSB	CDS	52678832	52679272	.	+	1	ID=LotjaGi2g1v0146300_LC.4.CDS.2;Parent=LotjaGi2g1v0146300_LC.4
LjG1.1_chr2	PGSB	five_prime_UTR	52678832	52679272	.	+	.	ID=LotjaGi2g1v0146300_LC.4.five_prime_UTR.4;Parent=LotjaGi2g1v0146300_LC.4
LjG1.1_chr2	PGSB	exon	52679388	52680494	.	+	.	ID=LotjaGi2g1v0146300_LC.4.exon.5;Parent=LotjaGi2g1v0146300_LC.4
LjG1.1_chr2	PGSB	CDS	52679388	52680494	.	+	1	ID=LotjaGi2g1v0146300_LC.4.CDS.3;Parent=LotjaGi2g1v0146300_LC.4
LjG1.1_chr2	PGSB	five_prime_UTR	52679388	52680494	.	+	.	ID=LotjaGi2g1v0146300_LC.4.five_prime_UTR.5;Parent=LotjaGi2g1v0146300_LC.4
LjG1.1_chr2	PGSB	five_prime_UTR	52680655	52681051	.	+	.	ID=LotjaGi2g1v0146300_LC.4.five_prime_UTR.6;Parent=LotjaGi2g1v0146300_LC.4
LjG1.1_chr2	PGSB	exon	52680655	52681879	.	+	.	ID=LotjaGi2g1v0146300_LC.4.exon.6;Parent=LotjaGi2g1v0146300_LC.4
LjG1.1_chr2	PGSB	CDS	52680655	52681879	.	+	1	ID=LotjaGi2g1v0146300_LC.4.CDS.4;Parent=LotjaGi2g1v0146300_LC.4
LjG1.1_chr2	PGSB	CDS	52681962	52682423	.	+	0	ID=LotjaGi2g1v0146300_LC.4.CDS.5;Parent=LotjaGi2g1v0146300_LC.4
LjG1.1_chr2	PGSB	exon	52681962	52682549	.	+	.	ID=LotjaGi2g1v0146300_LC.4.exon.7;Parent=LotjaGi2g1v0146300_LC.4
LjG1.1_chr2	PGSB	three_prime_UTR	52682424	52682549	.	+	.	ID=LotjaGi2g1v0146300_LC.4.three_prime_UTR.7;Parent=LotjaGi2g1v0146300_LC.4
LjG1.1_chr2	PGSB	exon	52682629	52683693	.	+	.	ID=LotjaGi2g1v0146300_LC.4.exon.8;Parent=LotjaGi2g1v0146300_LC.4
LjG1.1_chr2	PGSB	three_prime_UTR	52682629	52683693	.	+	.	ID=LotjaGi2g1v0146300_LC.4.three_prime_UTR.8;Parent=LotjaGi2g1v0146300_LC.4
LjG1.1_chr2	PGSB	exon	52683787	52683878	.	+	.	ID=LotjaGi2g1v0146300_LC.4.exon.9;Parent=LotjaGi2g1v0146300_LC.4
LjG1.1_chr2	PGSB	three_prime_UTR	52683787	52683878	.	+	.	ID=LotjaGi2g1v0146300_LC.4.three_prime_UTR.9;Parent=LotjaGi2g1v0146300_LC.4
LjG1.1_chr2	PGSB	exon	52684172	52693651	.	+	.	ID=LotjaGi2g1v0146300_LC.4.exon.10;Parent=LotjaGi2g1v0146300_LC.4
LjG1.1_chr2	PGSB	three_prime_UTR	52684172	52693651	.	+	.	ID=LotjaGi2g1v0146300_LC.4.three_prime_UTR.10;Parent=LotjaGi2g1v0146300_LC.4
LjG1.1_chr2	PGSB	mRNA	52678648	52688064	.	+	.	ID=LotjaGi2g1v0146300_LC.5;Parent=LotjaGi2g1v0146300_LC
LjG1.1_chr2	PGSB	five_prime_UTR	52678648	52680023	.	+	.	ID=LotjaGi2g1v0146300_LC.5.five_prime_UTR.1;Parent=LotjaGi2g1v0146300_LC.5
LjG1.1_chr2	PGSB	exon	52678648	52680494	.	+	.	ID=LotjaGi2g1v0146300_LC.5.exon.1;Parent=LotjaGi2g1v0146300_LC.5
LjG1.1_chr2	PGSB	CDS	52678752	52680494	.	+	0	ID=LotjaGi2g1v0146300_LC.5.CDS.1;Parent=LotjaGi2g1v0146300_LC.5
LjG1.1_chr2	PGSB	exon	52680655	52680936	.	+	.	ID=LotjaGi2g1v0146300_LC.5.exon.2;Parent=LotjaGi2g1v0146300_LC.5
LjG1.1_chr2	PGSB	CDS	52680655	52680936	.	+	0	ID=LotjaGi2g1v0146300_LC.5.CDS.2;Parent=LotjaGi2g1v0146300_LC.5
LjG1.1_chr2	PGSB	exon	52681040	52681879	.	+	.	ID=LotjaGi2g1v0146300_LC.5.exon.3;Parent=LotjaGi2g1v0146300_LC.5
LjG1.1_chr2	PGSB	CDS	52681040	52681879	.	+	0	ID=LotjaGi2g1v0146300_LC.5.CDS.3;Parent=LotjaGi2g1v0146300_LC.5
LjG1.1_chr2	PGSB	CDS	52681962	52682423	.	+	0	ID=LotjaGi2g1v0146300_LC.5.CDS.4;Parent=LotjaGi2g1v0146300_LC.5
LjG1.1_chr2	PGSB	exon	52681962	52682549	.	+	.	ID=LotjaGi2g1v0146300_LC.5.exon.4;Parent=LotjaGi2g1v0146300_LC.5
LjG1.1_chr2	PGSB	three_prime_UTR	52682424	52682549	.	+	.	ID=LotjaGi2g1v0146300_LC.5.three_prime_UTR.2;Parent=LotjaGi2g1v0146300_LC.5
LjG1.1_chr2	PGSB	exon	52682629	52683184	.	+	.	ID=LotjaGi2g1v0146300_LC.5.exon.5;Parent=LotjaGi2g1v0146300_LC.5
LjG1.1_chr2	PGSB	three_prime_UTR	52682629	52683184	.	+	.	ID=LotjaGi2g1v0146300_LC.5.three_prime_UTR.3;Parent=LotjaGi2g1v0146300_LC.5
LjG1.1_chr2	PGSB	exon	52683558	52683693	.	+	.	ID=LotjaGi2g1v0146300_LC.5.exon.6;Parent=LotjaGi2g1v0146300_LC.5
LjG1.1_chr2	PGSB	three_prime_UTR	52683558	52683693	.	+	.	ID=LotjaGi2g1v0146300_LC.5.three_prime_UTR.4;Parent=LotjaGi2g1v0146300_LC.5
LjG1.1_chr2	PGSB	exon	52683787	52688064	.	+	.	ID=LotjaGi2g1v0146300_LC.5.exon.7;Parent=LotjaGi2g1v0146300_LC.5
LjG1.1_chr2	PGSB	three_prime_UTR	52683787	52688064	.	+	.	ID=LotjaGi2g1v0146300_LC.5.three_prime_UTR.5;Parent=LotjaGi2g1v0146300_LC.5
###
LjG1.1_chr2	PGSB	gene	52702745	52708081	.	+	.	ID=LotjaGi2g1v0146400
LjG1.1_chr2	PGSB	mRNA	52702745	52708081	.	+	.	ID=LotjaGi2g1v0146400.1;Parent=LotjaGi2g1v0146400
LjG1.1_chr2	PGSB	five_prime_UTR	52702745	52705830	.	+	.	ID=LotjaGi2g1v0146400.1.five_prime_UTR.1;Parent=LotjaGi2g1v0146400.1
LjG1.1_chr2	PGSB	exon	52702745	52706028	.	+	.	ID=LotjaGi2g1v0146400.1.exon.1;Parent=LotjaGi2g1v0146400.1
LjG1.1_chr2	PGSB	CDS	52705831	52706028	.	+	0	ID=LotjaGi2g1v0146400.1.CDS.1;Parent=LotjaGi2g1v0146400.1
LjG1.1_chr2	PGSB	exon	52706864	52706925	.	+	.	ID=LotjaGi2g1v0146400.1.exon.2;Parent=LotjaGi2g1v0146400.1
LjG1.1_chr2	PGSB	CDS	52706864	52706925	.	+	0	ID=LotjaGi2g1v0146400.1.CDS.2;Parent=LotjaGi2g1v0146400.1
LjG1.1_chr2	PGSB	exon	52707006	52707046	.	+	.	ID=LotjaGi2g1v0146400.1.exon.3;Parent=LotjaGi2g1v0146400.1
LjG1.1_chr2	PGSB	CDS	52707006	52707046	.	+	1	ID=LotjaGi2g1v0146400.1.CDS.3;Parent=LotjaGi2g1v0146400.1
LjG1.1_chr2	PGSB	CDS	52707386	52707603	.	+	2	ID=LotjaGi2g1v0146400.1.CDS.4;Parent=LotjaGi2g1v0146400.1
LjG1.1_chr2	PGSB	exon	52707386	52708081	.	+	.	ID=LotjaGi2g1v0146400.1.exon.4;Parent=LotjaGi2g1v0146400.1
LjG1.1_chr2	PGSB	three_prime_UTR	52707604	52708081	.	+	.	ID=LotjaGi2g1v0146400.1.three_prime_UTR.2;Parent=LotjaGi2g1v0146400.1
###
LjG1.1_chr2	PGSB	gene	52723847	52731478	.	-	.	ID=LotjaGi2g1v0146500
LjG1.1_chr2	PGSB	mRNA	52723847	52731478	.	-	.	ID=LotjaGi2g1v0146500.1;Parent=LotjaGi2g1v0146500
LjG1.1_chr2	PGSB	three_prime_UTR	52723847	52724203	.	-	.	ID=LotjaGi2g1v0146500.1.three_prime_UTR.1;Parent=LotjaGi2g1v0146500.1
LjG1.1_chr2	PGSB	exon	52723847	52724736	.	-	.	ID=LotjaGi2g1v0146500.1.exon.1;Parent=LotjaGi2g1v0146500.1
LjG1.1_chr2	PGSB	CDS	52724204	52724736	.	-	2	ID=LotjaGi2g1v0146500.1.CDS.1;Parent=LotjaGi2g1v0146500.1
LjG1.1_chr2	PGSB	exon	52725203	52725294	.	-	.	ID=LotjaGi2g1v0146500.1.exon.2;Parent=LotjaGi2g1v0146500.1
LjG1.1_chr2	PGSB	CDS	52725203	52725294	.	-	1	ID=LotjaGi2g1v0146500.1.CDS.2;Parent=LotjaGi2g1v0146500.1
LjG1.1_chr2	PGSB	exon	52728595	52728738	.	-	.	ID=LotjaGi2g1v0146500.1.exon.3;Parent=LotjaGi2g1v0146500.1
LjG1.1_chr2	PGSB	CDS	52728595	52728738	.	-	1	ID=LotjaGi2g1v0146500.1.CDS.3;Parent=LotjaGi2g1v0146500.1
LjG1.1_chr2	PGSB	exon	52728823	52728869	.	-	.	ID=LotjaGi2g1v0146500.1.exon.4;Parent=LotjaGi2g1v0146500.1
LjG1.1_chr2	PGSB	CDS	52728823	52728869	.	-	0	ID=LotjaGi2g1v0146500.1.CDS.4;Parent=LotjaGi2g1v0146500.1
LjG1.1_chr2	PGSB	exon	52728976	52729034	.	-	.	ID=LotjaGi2g1v0146500.1.exon.5;Parent=LotjaGi2g1v0146500.1
LjG1.1_chr2	PGSB	CDS	52728976	52729034	.	-	2	ID=LotjaGi2g1v0146500.1.CDS.5;Parent=LotjaGi2g1v0146500.1
LjG1.1_chr2	PGSB	exon	52729119	52729279	.	-	.	ID=LotjaGi2g1v0146500.1.exon.6;Parent=LotjaGi2g1v0146500.1
LjG1.1_chr2	PGSB	CDS	52729119	52729279	.	-	1	ID=LotjaGi2g1v0146500.1.CDS.6;Parent=LotjaGi2g1v0146500.1
LjG1.1_chr2	PGSB	exon	52729909	52730072	.	-	.	ID=LotjaGi2g1v0146500.1.exon.7;Parent=LotjaGi2g1v0146500.1
LjG1.1_chr2	PGSB	CDS	52729909	52730072	.	-	0	ID=LotjaGi2g1v0146500.1.CDS.7;Parent=LotjaGi2g1v0146500.1
LjG1.1_chr2	PGSB	exon	52730287	52730358	.	-	.	ID=LotjaGi2g1v0146500.1.exon.8;Parent=LotjaGi2g1v0146500.1
LjG1.1_chr2	PGSB	CDS	52730287	52730358	.	-	0	ID=LotjaGi2g1v0146500.1.CDS.8;Parent=LotjaGi2g1v0146500.1
LjG1.1_chr2	PGSB	exon	52730731	52730790	.	-	.	ID=LotjaGi2g1v0146500.1.exon.9;Parent=LotjaGi2g1v0146500.1
LjG1.1_chr2	PGSB	CDS	52730731	52730790	.	-	0	ID=LotjaGi2g1v0146500.1.CDS.9;Parent=LotjaGi2g1v0146500.1
LjG1.1_chr2	PGSB	CDS	52730897	52731073	.	-	0	ID=LotjaGi2g1v0146500.1.CDS.10;Parent=LotjaGi2g1v0146500.1
LjG1.1_chr2	PGSB	exon	52730897	52731478	.	-	.	ID=LotjaGi2g1v0146500.1.exon.10;Parent=LotjaGi2g1v0146500.1
LjG1.1_chr2	PGSB	five_prime_UTR	52731074	52731478	.	-	.	ID=LotjaGi2g1v0146500.1.five_prime_UTR.2;Parent=LotjaGi2g1v0146500.1
LjG1.1_chr2	PGSB	mRNA	52724204	52731073	.	-	.	ID=LotjaGi2g1v0146500.2;Parent=LotjaGi2g1v0146500
LjG1.1_chr2	PGSB	exon	52724204	52724736	.	-	.	ID=LotjaGi2g1v0146500.2.exon.1;Parent=LotjaGi2g1v0146500.2
LjG1.1_chr2	PGSB	CDS	52724204	52724736	.	-	2	ID=LotjaGi2g1v0146500.2.CDS.1;Parent=LotjaGi2g1v0146500.2
LjG1.1_chr2	PGSB	exon	52725203	52725294	.	-	.	ID=LotjaGi2g1v0146500.2.exon.2;Parent=LotjaGi2g1v0146500.2
LjG1.1_chr2	PGSB	CDS	52725203	52725294	.	-	1	ID=LotjaGi2g1v0146500.2.CDS.2;Parent=LotjaGi2g1v0146500.2
LjG1.1_chr2	PGSB	exon	52728595	52728738	.	-	.	ID=LotjaGi2g1v0146500.2.exon.3;Parent=LotjaGi2g1v0146500.2
LjG1.1_chr2	PGSB	CDS	52728595	52728738	.	-	1	ID=LotjaGi2g1v0146500.2.CDS.3;Parent=LotjaGi2g1v0146500.2
LjG1.1_chr2	PGSB	exon	52728823	52728869	.	-	.	ID=LotjaGi2g1v0146500.2.exon.4;Parent=LotjaGi2g1v0146500.2
LjG1.1_chr2	PGSB	CDS	52728823	52728869	.	-	0	ID=LotjaGi2g1v0146500.2.CDS.4;Parent=LotjaGi2g1v0146500.2
LjG1.1_chr2	PGSB	exon	52728976	52729034	.	-	.	ID=LotjaGi2g1v0146500.2.exon.5;Parent=LotjaGi2g1v0146500.2
LjG1.1_chr2	PGSB	CDS	52728976	52729034	.	-	2	ID=LotjaGi2g1v0146500.2.CDS.5;Parent=LotjaGi2g1v0146500.2
LjG1.1_chr2	PGSB	CDS	52729119	52729224	.	-	0	ID=LotjaGi2g1v0146500.2.CDS.6;Parent=LotjaGi2g1v0146500.2
LjG1.1_chr2	PGSB	exon	52729119	52729284	.	-	.	ID=LotjaGi2g1v0146500.2.exon.6;Parent=LotjaGi2g1v0146500.2
LjG1.1_chr2	PGSB	five_prime_UTR	52729225	52729284	.	-	.	ID=LotjaGi2g1v0146500.2.five_prime_UTR.1;Parent=LotjaGi2g1v0146500.2
LjG1.1_chr2	PGSB	exon	52729611	52729650	.	-	.	ID=LotjaGi2g1v0146500.2.exon.7;Parent=LotjaGi2g1v0146500.2
LjG1.1_chr2	PGSB	five_prime_UTR	52729611	52729650	.	-	.	ID=LotjaGi2g1v0146500.2.five_prime_UTR.2;Parent=LotjaGi2g1v0146500.2
LjG1.1_chr2	PGSB	exon	52729943	52730072	.	-	.	ID=LotjaGi2g1v0146500.2.exon.8;Parent=LotjaGi2g1v0146500.2
LjG1.1_chr2	PGSB	five_prime_UTR	52729943	52730072	.	-	.	ID=LotjaGi2g1v0146500.2.five_prime_UTR.3;Parent=LotjaGi2g1v0146500.2
LjG1.1_chr2	PGSB	exon	52730287	52730358	.	-	.	ID=LotjaGi2g1v0146500.2.exon.9;Parent=LotjaGi2g1v0146500.2
LjG1.1_chr2	PGSB	five_prime_UTR	52730287	52730358	.	-	.	ID=LotjaGi2g1v0146500.2.five_prime_UTR.4;Parent=LotjaGi2g1v0146500.2
LjG1.1_chr2	PGSB	exon	52730731	52730790	.	-	.	ID=LotjaGi2g1v0146500.2.exon.10;Parent=LotjaGi2g1v0146500.2
LjG1.1_chr2	PGSB	five_prime_UTR	52730731	52730790	.	-	.	ID=LotjaGi2g1v0146500.2.five_prime_UTR.5;Parent=LotjaGi2g1v0146500.2
LjG1.1_chr2	PGSB	exon	52730897	52731073	.	-	.	ID=LotjaGi2g1v0146500.2.exon.11;Parent=LotjaGi2g1v0146500.2
LjG1.1_chr2	PGSB	five_prime_UTR	52730897	52731073	.	-	.	ID=LotjaGi2g1v0146500.2.five_prime_UTR.6;Parent=LotjaGi2g1v0146500.2
LjG1.1_chr2	PGSB	mRNA	52724204	52731073	.	-	.	ID=LotjaGi2g1v0146500.3;Parent=LotjaGi2g1v0146500
LjG1.1_chr2	PGSB	exon	52724204	52724736	.	-	.	ID=LotjaGi2g1v0146500.3.exon.1;Parent=LotjaGi2g1v0146500.3
LjG1.1_chr2	PGSB	CDS	52724204	52724736	.	-	2	ID=LotjaGi2g1v0146500.3.CDS.1;Parent=LotjaGi2g1v0146500.3
LjG1.1_chr2	PGSB	exon	52725203	52725294	.	-	.	ID=LotjaGi2g1v0146500.3.exon.2;Parent=LotjaGi2g1v0146500.3
LjG1.1_chr2	PGSB	CDS	52725203	52725294	.	-	1	ID=LotjaGi2g1v0146500.3.CDS.2;Parent=LotjaGi2g1v0146500.3
LjG1.1_chr2	PGSB	exon	52728595	52728738	.	-	.	ID=LotjaGi2g1v0146500.3.exon.3;Parent=LotjaGi2g1v0146500.3
LjG1.1_chr2	PGSB	CDS	52728595	52728738	.	-	1	ID=LotjaGi2g1v0146500.3.CDS.3;Parent=LotjaGi2g1v0146500.3
LjG1.1_chr2	PGSB	exon	52728823	52728869	.	-	.	ID=LotjaGi2g1v0146500.3.exon.4;Parent=LotjaGi2g1v0146500.3
LjG1.1_chr2	PGSB	CDS	52728823	52728869	.	-	0	ID=LotjaGi2g1v0146500.3.CDS.4;Parent=LotjaGi2g1v0146500.3
LjG1.1_chr2	PGSB	exon	52728976	52729034	.	-	.	ID=LotjaGi2g1v0146500.3.exon.5;Parent=LotjaGi2g1v0146500.3
LjG1.1_chr2	PGSB	CDS	52728976	52729034	.	-	2	ID=LotjaGi2g1v0146500.3.CDS.5;Parent=LotjaGi2g1v0146500.3
LjG1.1_chr2	PGSB	exon	52729119	52729284	.	-	.	ID=LotjaGi2g1v0146500.3.exon.6;Parent=LotjaGi2g1v0146500.3
LjG1.1_chr2	PGSB	CDS	52729119	52729284	.	-	0	ID=LotjaGi2g1v0146500.3.CDS.6;Parent=LotjaGi2g1v0146500.3
LjG1.1_chr2	PGSB	exon	52730287	52730358	.	-	.	ID=LotjaGi2g1v0146500.3.exon.7;Parent=LotjaGi2g1v0146500.3
LjG1.1_chr2	PGSB	CDS	52730287	52730358	.	-	0	ID=LotjaGi2g1v0146500.3.CDS.7;Parent=LotjaGi2g1v0146500.3
LjG1.1_chr2	PGSB	exon	52730731	52730790	.	-	.	ID=LotjaGi2g1v0146500.3.exon.8;Parent=LotjaGi2g1v0146500.3
LjG1.1_chr2	PGSB	CDS	52730731	52730790	.	-	0	ID=LotjaGi2g1v0146500.3.CDS.8;Parent=LotjaGi2g1v0146500.3
LjG1.1_chr2	PGSB	exon	52730897	52731073	.	-	.	ID=LotjaGi2g1v0146500.3.exon.9;Parent=LotjaGi2g1v0146500.3
LjG1.1_chr2	PGSB	CDS	52730897	52731073	.	-	0	ID=LotjaGi2g1v0146500.3.CDS.9;Parent=LotjaGi2g1v0146500.3
LjG1.1_chr2	PGSB	mRNA	52724204	52731073	.	-	.	ID=LotjaGi2g1v0146500.4;Parent=LotjaGi2g1v0146500
LjG1.1_chr2	PGSB	exon	52724204	52724736	.	-	.	ID=LotjaGi2g1v0146500.4.exon.1;Parent=LotjaGi2g1v0146500.4
LjG1.1_chr2	PGSB	CDS	52724204	52724736	.	-	2	ID=LotjaGi2g1v0146500.4.CDS.1;Parent=LotjaGi2g1v0146500.4
LjG1.1_chr2	PGSB	exon	52725203	52725294	.	-	.	ID=LotjaGi2g1v0146500.4.exon.2;Parent=LotjaGi2g1v0146500.4
LjG1.1_chr2	PGSB	CDS	52725203	52725294	.	-	1	ID=LotjaGi2g1v0146500.4.CDS.2;Parent=LotjaGi2g1v0146500.4
LjG1.1_chr2	PGSB	exon	52728595	52728738	.	-	.	ID=LotjaGi2g1v0146500.4.exon.3;Parent=LotjaGi2g1v0146500.4
LjG1.1_chr2	PGSB	CDS	52728595	52728738	.	-	1	ID=LotjaGi2g1v0146500.4.CDS.3;Parent=LotjaGi2g1v0146500.4
LjG1.1_chr2	PGSB	exon	52728823	52728869	.	-	.	ID=LotjaGi2g1v0146500.4.exon.4;Parent=LotjaGi2g1v0146500.4
LjG1.1_chr2	PGSB	CDS	52728823	52728869	.	-	0	ID=LotjaGi2g1v0146500.4.CDS.4;Parent=LotjaGi2g1v0146500.4
LjG1.1_chr2	PGSB	exon	52728976	52729034	.	-	.	ID=LotjaGi2g1v0146500.4.exon.5;Parent=LotjaGi2g1v0146500.4
LjG1.1_chr2	PGSB	CDS	52728976	52729034	.	-	2	ID=LotjaGi2g1v0146500.4.CDS.5;Parent=LotjaGi2g1v0146500.4
LjG1.1_chr2	PGSB	exon	52729119	52729301	.	-	.	ID=LotjaGi2g1v0146500.4.exon.6;Parent=LotjaGi2g1v0146500.4
LjG1.1_chr2	PGSB	CDS	52729119	52729301	.	-	2	ID=LotjaGi2g1v0146500.4.CDS.6;Parent=LotjaGi2g1v0146500.4
LjG1.1_chr2	PGSB	CDS	52729909	52729918	.	-	0	ID=LotjaGi2g1v0146500.4.CDS.7;Parent=LotjaGi2g1v0146500.4
LjG1.1_chr2	PGSB	exon	52729909	52730072	.	-	.	ID=LotjaGi2g1v0146500.4.exon.7;Parent=LotjaGi2g1v0146500.4
LjG1.1_chr2	PGSB	five_prime_UTR	52729919	52730072	.	-	.	ID=LotjaGi2g1v0146500.4.five_prime_UTR.1;Parent=LotjaGi2g1v0146500.4
LjG1.1_chr2	PGSB	exon	52730287	52730358	.	-	.	ID=LotjaGi2g1v0146500.4.exon.8;Parent=LotjaGi2g1v0146500.4
LjG1.1_chr2	PGSB	five_prime_UTR	52730287	52730358	.	-	.	ID=LotjaGi2g1v0146500.4.five_prime_UTR.2;Parent=LotjaGi2g1v0146500.4
LjG1.1_chr2	PGSB	exon	52730731	52730790	.	-	.	ID=LotjaGi2g1v0146500.4.exon.9;Parent=LotjaGi2g1v0146500.4
LjG1.1_chr2	PGSB	five_prime_UTR	52730731	52730790	.	-	.	ID=LotjaGi2g1v0146500.4.five_prime_UTR.3;Parent=LotjaGi2g1v0146500.4
LjG1.1_chr2	PGSB	exon	52730897	52731073	.	-	.	ID=LotjaGi2g1v0146500.4.exon.10;Parent=LotjaGi2g1v0146500.4
LjG1.1_chr2	PGSB	five_prime_UTR	52730897	52731073	.	-	.	ID=LotjaGi2g1v0146500.4.five_prime_UTR.4;Parent=LotjaGi2g1v0146500.4
LjG1.1_chr2	PGSB	mRNA	52724204	52731073	.	-	.	ID=LotjaGi2g1v0146500.5;Parent=LotjaGi2g1v0146500
LjG1.1_chr2	PGSB	exon	52724204	52724736	.	-	.	ID=LotjaGi2g1v0146500.5.exon.1;Parent=LotjaGi2g1v0146500.5
LjG1.1_chr2	PGSB	CDS	52724204	52724736	.	-	2	ID=LotjaGi2g1v0146500.5.CDS.1;Parent=LotjaGi2g1v0146500.5
LjG1.1_chr2	PGSB	exon	52725203	52725294	.	-	.	ID=LotjaGi2g1v0146500.5.exon.2;Parent=LotjaGi2g1v0146500.5
LjG1.1_chr2	PGSB	CDS	52725203	52725294	.	-	1	ID=LotjaGi2g1v0146500.5.CDS.2;Parent=LotjaGi2g1v0146500.5
LjG1.1_chr2	PGSB	exon	52728595	52728738	.	-	.	ID=LotjaGi2g1v0146500.5.exon.3;Parent=LotjaGi2g1v0146500.5
LjG1.1_chr2	PGSB	CDS	52728595	52728738	.	-	1	ID=LotjaGi2g1v0146500.5.CDS.3;Parent=LotjaGi2g1v0146500.5
LjG1.1_chr2	PGSB	exon	52728823	52728869	.	-	.	ID=LotjaGi2g1v0146500.5.exon.4;Parent=LotjaGi2g1v0146500.5
LjG1.1_chr2	PGSB	CDS	52728823	52728869	.	-	0	ID=LotjaGi2g1v0146500.5.CDS.4;Parent=LotjaGi2g1v0146500.5
LjG1.1_chr2	PGSB	exon	52728976	52729034	.	-	.	ID=LotjaGi2g1v0146500.5.exon.5;Parent=LotjaGi2g1v0146500.5
LjG1.1_chr2	PGSB	CDS	52728976	52729034	.	-	2	ID=LotjaGi2g1v0146500.5.CDS.5;Parent=LotjaGi2g1v0146500.5
LjG1.1_chr2	PGSB	exon	52729119	52729284	.	-	.	ID=LotjaGi2g1v0146500.5.exon.6;Parent=LotjaGi2g1v0146500.5
LjG1.1_chr2	PGSB	CDS	52729119	52729284	.	-	0	ID=LotjaGi2g1v0146500.5.CDS.6;Parent=LotjaGi2g1v0146500.5
LjG1.1_chr2	PGSB	exon	52729611	52729624	.	-	.	ID=LotjaGi2g1v0146500.5.exon.7;Parent=LotjaGi2g1v0146500.5
LjG1.1_chr2	PGSB	CDS	52729611	52729624	.	-	2	ID=LotjaGi2g1v0146500.5.CDS.7;Parent=LotjaGi2g1v0146500.5
LjG1.1_chr2	PGSB	CDS	52729909	52729918	.	-	0	ID=LotjaGi2g1v0146500.5.CDS.8;Parent=LotjaGi2g1v0146500.5
LjG1.1_chr2	PGSB	exon	52729909	52730072	.	-	.	ID=LotjaGi2g1v0146500.5.exon.8;Parent=LotjaGi2g1v0146500.5
LjG1.1_chr2	PGSB	five_prime_UTR	52729919	52730072	.	-	.	ID=LotjaGi2g1v0146500.5.five_prime_UTR.1;Parent=LotjaGi2g1v0146500.5
LjG1.1_chr2	PGSB	exon	52730287	52730358	.	-	.	ID=LotjaGi2g1v0146500.5.exon.9;Parent=LotjaGi2g1v0146500.5
LjG1.1_chr2	PGSB	five_prime_UTR	52730287	52730358	.	-	.	ID=LotjaGi2g1v0146500.5.five_prime_UTR.2;Parent=LotjaGi2g1v0146500.5
LjG1.1_chr2	PGSB	exon	52730731	52730790	.	-	.	ID=LotjaGi2g1v0146500.5.exon.10;Parent=LotjaGi2g1v0146500.5
LjG1.1_chr2	PGSB	five_prime_UTR	52730731	52730790	.	-	.	ID=LotjaGi2g1v0146500.5.five_prime_UTR.3;Parent=LotjaGi2g1v0146500.5
LjG1.1_chr2	PGSB	exon	52730897	52731073	.	-	.	ID=LotjaGi2g1v0146500.5.exon.11;Parent=LotjaGi2g1v0146500.5
LjG1.1_chr2	PGSB	five_prime_UTR	52730897	52731073	.	-	.	ID=LotjaGi2g1v0146500.5.five_prime_UTR.4;Parent=LotjaGi2g1v0146500.5
###
LjG1.1_chr2	PGSB	gene	52735000	52737502	.	-	.	ID=LotjaGi2g1v0146600
LjG1.1_chr2	PGSB	mRNA	52735000	52737502	.	-	.	ID=LotjaGi2g1v0146600.1;Parent=LotjaGi2g1v0146600
LjG1.1_chr2	PGSB	three_prime_UTR	52735000	52736037	.	-	.	ID=LotjaGi2g1v0146600.1.three_prime_UTR.1;Parent=LotjaGi2g1v0146600.1
LjG1.1_chr2	PGSB	exon	52735000	52737502	.	-	.	ID=LotjaGi2g1v0146600.1.exon.1;Parent=LotjaGi2g1v0146600.1
LjG1.1_chr2	PGSB	CDS	52736038	52737402	.	-	0	ID=LotjaGi2g1v0146600.1.CDS.1;Parent=LotjaGi2g1v0146600.1
LjG1.1_chr2	PGSB	five_prime_UTR	52737403	52737502	.	-	.	ID=LotjaGi2g1v0146600.1.five_prime_UTR.2;Parent=LotjaGi2g1v0146600.1
###
LjG1.1_chr2	PGSB	gene	52761679	52766048	.	-	.	ID=LotjaGi2g1v0146700
LjG1.1_chr2	PGSB	mRNA	52761679	52766048	.	-	.	ID=LotjaGi2g1v0146700.1;Parent=LotjaGi2g1v0146700
LjG1.1_chr2	PGSB	three_prime_UTR	52761679	52761901	.	-	.	ID=LotjaGi2g1v0146700.1.three_prime_UTR.1;Parent=LotjaGi2g1v0146700.1
LjG1.1_chr2	PGSB	exon	52761679	52762318	.	-	.	ID=LotjaGi2g1v0146700.1.exon.1;Parent=LotjaGi2g1v0146700.1
LjG1.1_chr2	PGSB	CDS	52761902	52762318	.	-	0	ID=LotjaGi2g1v0146700.1.CDS.1;Parent=LotjaGi2g1v0146700.1
LjG1.1_chr2	PGSB	exon	52762893	52763260	.	-	.	ID=LotjaGi2g1v0146700.1.exon.2;Parent=LotjaGi2g1v0146700.1
LjG1.1_chr2	PGSB	CDS	52762893	52763260	.	-	2	ID=LotjaGi2g1v0146700.1.CDS.2;Parent=LotjaGi2g1v0146700.1
LjG1.1_chr2	PGSB	exon	52763347	52763521	.	-	.	ID=LotjaGi2g1v0146700.1.exon.3;Parent=LotjaGi2g1v0146700.1
LjG1.1_chr2	PGSB	CDS	52763347	52763521	.	-	0	ID=LotjaGi2g1v0146700.1.CDS.3;Parent=LotjaGi2g1v0146700.1
LjG1.1_chr2	PGSB	exon	52764183	52764395	.	-	.	ID=LotjaGi2g1v0146700.1.exon.4;Parent=LotjaGi2g1v0146700.1
LjG1.1_chr2	PGSB	CDS	52764183	52764395	.	-	0	ID=LotjaGi2g1v0146700.1.CDS.4;Parent=LotjaGi2g1v0146700.1
LjG1.1_chr2	PGSB	exon	52764478	52764573	.	-	.	ID=LotjaGi2g1v0146700.1.exon.5;Parent=LotjaGi2g1v0146700.1
LjG1.1_chr2	PGSB	CDS	52764478	52764573	.	-	0	ID=LotjaGi2g1v0146700.1.CDS.5;Parent=LotjaGi2g1v0146700.1
LjG1.1_chr2	PGSB	exon	52764829	52765521	.	-	.	ID=LotjaGi2g1v0146700.1.exon.6;Parent=LotjaGi2g1v0146700.1
LjG1.1_chr2	PGSB	CDS	52764829	52765521	.	-	0	ID=LotjaGi2g1v0146700.1.CDS.6;Parent=LotjaGi2g1v0146700.1
LjG1.1_chr2	PGSB	exon	52765614	52765731	.	-	.	ID=LotjaGi2g1v0146700.1.exon.7;Parent=LotjaGi2g1v0146700.1
LjG1.1_chr2	PGSB	CDS	52765614	52765731	.	-	1	ID=LotjaGi2g1v0146700.1.CDS.7;Parent=LotjaGi2g1v0146700.1
LjG1.1_chr2	PGSB	CDS	52765822	52766036	.	-	0	ID=LotjaGi2g1v0146700.1.CDS.8;Parent=LotjaGi2g1v0146700.1
LjG1.1_chr2	PGSB	exon	52765822	52766048	.	-	.	ID=LotjaGi2g1v0146700.1.exon.8;Parent=LotjaGi2g1v0146700.1
LjG1.1_chr2	PGSB	five_prime_UTR	52766037	52766048	.	-	.	ID=LotjaGi2g1v0146700.1.five_prime_UTR.2;Parent=LotjaGi2g1v0146700.1
###
LjG1.1_chr2	PGSB	gene	52769568	52779450	.	-	.	ID=LotjaGi2g1v0146800_LC
LjG1.1_chr2	PGSB	mRNA	52769568	52779450	.	-	.	ID=LotjaGi2g1v0146800_LC.1;Parent=LotjaGi2g1v0146800_LC
LjG1.1_chr2	PGSB	three_prime_UTR	52769568	52778646	.	-	.	ID=LotjaGi2g1v0146800_LC.1.three_prime_UTR.1;Parent=LotjaGi2g1v0146800_LC.1
LjG1.1_chr2	PGSB	exon	52769568	52779059	.	-	.	ID=LotjaGi2g1v0146800_LC.1.exon.1;Parent=LotjaGi2g1v0146800_LC.1
LjG1.1_chr2	PGSB	CDS	52778647	52778973	.	-	0	ID=LotjaGi2g1v0146800_LC.1.CDS.1;Parent=LotjaGi2g1v0146800_LC.1
LjG1.1_chr2	PGSB	five_prime_UTR	52778974	52779059	.	-	.	ID=LotjaGi2g1v0146800_LC.1.five_prime_UTR.2;Parent=LotjaGi2g1v0146800_LC.1
LjG1.1_chr2	PGSB	exon	52779179	52779450	.	-	.	ID=LotjaGi2g1v0146800_LC.1.exon.2;Parent=LotjaGi2g1v0146800_LC.1
LjG1.1_chr2	PGSB	five_prime_UTR	52779179	52779450	.	-	.	ID=LotjaGi2g1v0146800_LC.1.five_prime_UTR.3;Parent=LotjaGi2g1v0146800_LC.1
###
LjG1.1_chr2	PGSB	gene	52793054	52794504	.	+	.	ID=LotjaGi2g1v0146900_LC
LjG1.1_chr2	PGSB	mRNA	52793054	52794504	.	+	.	ID=LotjaGi2g1v0146900_LC.1;Parent=LotjaGi2g1v0146900_LC
LjG1.1_chr2	PGSB	five_prime_UTR	52793054	52793207	.	+	.	ID=LotjaGi2g1v0146900_LC.1.five_prime_UTR.1;Parent=LotjaGi2g1v0146900_LC.1
LjG1.1_chr2	PGSB	exon	52793054	52794504	.	+	.	ID=LotjaGi2g1v0146900_LC.1.exon.1;Parent=LotjaGi2g1v0146900_LC.1
LjG1.1_chr2	PGSB	CDS	52793208	52794188	.	+	0	ID=LotjaGi2g1v0146900_LC.1.CDS.1;Parent=LotjaGi2g1v0146900_LC.1
LjG1.1_chr2	PGSB	three_prime_UTR	52794189	52794504	.	+	.	ID=LotjaGi2g1v0146900_LC.1.three_prime_UTR.2;Parent=LotjaGi2g1v0146900_LC.1
###
LjG1.1_chr2	PGSB	gene	52802679	52803927	.	+	.	ID=LotjaGi2g1v0147000_LC
LjG1.1_chr2	PGSB	mRNA	52802679	52803927	.	+	.	ID=LotjaGi2g1v0147000_LC.1;Parent=LotjaGi2g1v0147000_LC
LjG1.1_chr2	PGSB	five_prime_UTR	52802679	52802680	.	+	.	ID=LotjaGi2g1v0147000_LC.1.five_prime_UTR.1;Parent=LotjaGi2g1v0147000_LC.1
LjG1.1_chr2	PGSB	exon	52802679	52803927	.	+	.	ID=LotjaGi2g1v0147000_LC.1.exon.1;Parent=LotjaGi2g1v0147000_LC.1
LjG1.1_chr2	PGSB	CDS	52802681	52803013	.	+	0	ID=LotjaGi2g1v0147000_LC.1.CDS.1;Parent=LotjaGi2g1v0147000_LC.1
LjG1.1_chr2	PGSB	three_prime_UTR	52803014	52803927	.	+	.	ID=LotjaGi2g1v0147000_LC.1.three_prime_UTR.2;Parent=LotjaGi2g1v0147000_LC.1
###
LjG1.1_chr2	PGSB	gene	52807144	52810797	.	-	.	ID=LotjaGi2g1v0147100_LC
LjG1.1_chr2	PGSB	mRNA	52807144	52810797	.	-	.	ID=LotjaGi2g1v0147100_LC.1;Parent=LotjaGi2g1v0147100_LC
LjG1.1_chr2	PGSB	exon	52807144	52807907	.	-	.	ID=LotjaGi2g1v0147100_LC.1.exon.1;Parent=LotjaGi2g1v0147100_LC.1
LjG1.1_chr2	PGSB	three_prime_UTR	52807144	52807907	.	-	.	ID=LotjaGi2g1v0147100_LC.1.three_prime_UTR.1;Parent=LotjaGi2g1v0147100_LC.1
LjG1.1_chr2	PGSB	exon	52808249	52809272	.	-	.	ID=LotjaGi2g1v0147100_LC.1.exon.2;Parent=LotjaGi2g1v0147100_LC.1
LjG1.1_chr2	PGSB	three_prime_UTR	52808249	52809272	.	-	.	ID=LotjaGi2g1v0147100_LC.1.three_prime_UTR.2;Parent=LotjaGi2g1v0147100_LC.1
LjG1.1_chr2	PGSB	three_prime_UTR	52809363	52809384	.	-	.	ID=LotjaGi2g1v0147100_LC.1.three_prime_UTR.3;Parent=LotjaGi2g1v0147100_LC.1
LjG1.1_chr2	PGSB	exon	52809363	52809779	.	-	.	ID=LotjaGi2g1v0147100_LC.1.exon.3;Parent=LotjaGi2g1v0147100_LC.1
LjG1.1_chr2	PGSB	CDS	52809385	52809729	.	-	0	ID=LotjaGi2g1v0147100_LC.1.CDS.1;Parent=LotjaGi2g1v0147100_LC.1
LjG1.1_chr2	PGSB	five_prime_UTR	52809730	52809779	.	-	.	ID=LotjaGi2g1v0147100_LC.1.five_prime_UTR.4;Parent=LotjaGi2g1v0147100_LC.1
LjG1.1_chr2	PGSB	exon	52810012	52810261	.	-	.	ID=LotjaGi2g1v0147100_LC.1.exon.4;Parent=LotjaGi2g1v0147100_LC.1
LjG1.1_chr2	PGSB	five_prime_UTR	52810012	52810261	.	-	.	ID=LotjaGi2g1v0147100_LC.1.five_prime_UTR.5;Parent=LotjaGi2g1v0147100_LC.1
LjG1.1_chr2	PGSB	exon	52810379	52810797	.	-	.	ID=LotjaGi2g1v0147100_LC.1.exon.5;Parent=LotjaGi2g1v0147100_LC.1
LjG1.1_chr2	PGSB	five_prime_UTR	52810379	52810797	.	-	.	ID=LotjaGi2g1v0147100_LC.1.five_prime_UTR.6;Parent=LotjaGi2g1v0147100_LC.1
LjG1.1_chr2	PGSB	mRNA	52807434	52810741	.	-	.	ID=LotjaGi2g1v0147100_LC.2;Parent=LotjaGi2g1v0147100_LC
LjG1.1_chr2	PGSB	exon	52807434	52807907	.	-	.	ID=LotjaGi2g1v0147100_LC.2.exon.1;Parent=LotjaGi2g1v0147100_LC.2
LjG1.1_chr2	PGSB	three_prime_UTR	52807434	52807907	.	-	.	ID=LotjaGi2g1v0147100_LC.2.three_prime_UTR.1;Parent=LotjaGi2g1v0147100_LC.2
LjG1.1_chr2	PGSB	exon	52808249	52808754	.	-	.	ID=LotjaGi2g1v0147100_LC.2.exon.2;Parent=LotjaGi2g1v0147100_LC.2
LjG1.1_chr2	PGSB	three_prime_UTR	52808249	52808754	.	-	.	ID=LotjaGi2g1v0147100_LC.2.three_prime_UTR.2;Parent=LotjaGi2g1v0147100_LC.2
LjG1.1_chr2	PGSB	exon	52808851	52809272	.	-	.	ID=LotjaGi2g1v0147100_LC.2.exon.3;Parent=LotjaGi2g1v0147100_LC.2
LjG1.1_chr2	PGSB	three_prime_UTR	52808851	52809272	.	-	.	ID=LotjaGi2g1v0147100_LC.2.three_prime_UTR.3;Parent=LotjaGi2g1v0147100_LC.2
LjG1.1_chr2	PGSB	three_prime_UTR	52809363	52809384	.	-	.	ID=LotjaGi2g1v0147100_LC.2.three_prime_UTR.4;Parent=LotjaGi2g1v0147100_LC.2
LjG1.1_chr2	PGSB	exon	52809363	52809779	.	-	.	ID=LotjaGi2g1v0147100_LC.2.exon.4;Parent=LotjaGi2g1v0147100_LC.2
LjG1.1_chr2	PGSB	CDS	52809385	52809729	.	-	0	ID=LotjaGi2g1v0147100_LC.2.CDS.1;Parent=LotjaGi2g1v0147100_LC.2
LjG1.1_chr2	PGSB	five_prime_UTR	52809730	52809779	.	-	.	ID=LotjaGi2g1v0147100_LC.2.five_prime_UTR.5;Parent=LotjaGi2g1v0147100_LC.2
LjG1.1_chr2	PGSB	exon	52810012	52810261	.	-	.	ID=LotjaGi2g1v0147100_LC.2.exon.5;Parent=LotjaGi2g1v0147100_LC.2
LjG1.1_chr2	PGSB	five_prime_UTR	52810012	52810261	.	-	.	ID=LotjaGi2g1v0147100_LC.2.five_prime_UTR.6;Parent=LotjaGi2g1v0147100_LC.2
LjG1.1_chr2	PGSB	exon	52810487	52810741	.	-	.	ID=LotjaGi2g1v0147100_LC.2.exon.6;Parent=LotjaGi2g1v0147100_LC.2
LjG1.1_chr2	PGSB	five_prime_UTR	52810487	52810741	.	-	.	ID=LotjaGi2g1v0147100_LC.2.five_prime_UTR.7;Parent=LotjaGi2g1v0147100_LC.2
LjG1.1_chr2	PGSB	mRNA	52807460	52810718	.	-	.	ID=LotjaGi2g1v0147100_LC.3;Parent=LotjaGi2g1v0147100_LC
LjG1.1_chr2	PGSB	exon	52807460	52807907	.	-	.	ID=LotjaGi2g1v0147100_LC.3.exon.1;Parent=LotjaGi2g1v0147100_LC.3
LjG1.1_chr2	PGSB	three_prime_UTR	52807460	52807907	.	-	.	ID=LotjaGi2g1v0147100_LC.3.three_prime_UTR.1;Parent=LotjaGi2g1v0147100_LC.3
LjG1.1_chr2	PGSB	exon	52808249	52809272	.	-	.	ID=LotjaGi2g1v0147100_LC.3.exon.2;Parent=LotjaGi2g1v0147100_LC.3
LjG1.1_chr2	PGSB	three_prime_UTR	52808249	52809272	.	-	.	ID=LotjaGi2g1v0147100_LC.3.three_prime_UTR.2;Parent=LotjaGi2g1v0147100_LC.3
LjG1.1_chr2	PGSB	three_prime_UTR	52809363	52809384	.	-	.	ID=LotjaGi2g1v0147100_LC.3.three_prime_UTR.3;Parent=LotjaGi2g1v0147100_LC.3
LjG1.1_chr2	PGSB	exon	52809363	52809779	.	-	.	ID=LotjaGi2g1v0147100_LC.3.exon.3;Parent=LotjaGi2g1v0147100_LC.3
LjG1.1_chr2	PGSB	CDS	52809385	52809729	.	-	0	ID=LotjaGi2g1v0147100_LC.3.CDS.1;Parent=LotjaGi2g1v0147100_LC.3
LjG1.1_chr2	PGSB	five_prime_UTR	52809730	52809779	.	-	.	ID=LotjaGi2g1v0147100_LC.3.five_prime_UTR.4;Parent=LotjaGi2g1v0147100_LC.3
LjG1.1_chr2	PGSB	exon	52810012	52810261	.	-	.	ID=LotjaGi2g1v0147100_LC.3.exon.4;Parent=LotjaGi2g1v0147100_LC.3
LjG1.1_chr2	PGSB	five_prime_UTR	52810012	52810261	.	-	.	ID=LotjaGi2g1v0147100_LC.3.five_prime_UTR.5;Parent=LotjaGi2g1v0147100_LC.3
LjG1.1_chr2	PGSB	exon	52810487	52810718	.	-	.	ID=LotjaGi2g1v0147100_LC.3.exon.5;Parent=LotjaGi2g1v0147100_LC.3
LjG1.1_chr2	PGSB	five_prime_UTR	52810487	52810718	.	-	.	ID=LotjaGi2g1v0147100_LC.3.five_prime_UTR.6;Parent=LotjaGi2g1v0147100_LC.3
LjG1.1_chr2	PGSB	mRNA	52807504	52810739	.	-	.	ID=LotjaGi2g1v0147100_LC.4;Parent=LotjaGi2g1v0147100_LC
LjG1.1_chr2	PGSB	exon	52807504	52808754	.	-	.	ID=LotjaGi2g1v0147100_LC.4.exon.1;Parent=LotjaGi2g1v0147100_LC.4
LjG1.1_chr2	PGSB	three_prime_UTR	52807504	52808754	.	-	.	ID=LotjaGi2g1v0147100_LC.4.three_prime_UTR.1;Parent=LotjaGi2g1v0147100_LC.4
LjG1.1_chr2	PGSB	exon	52808851	52809272	.	-	.	ID=LotjaGi2g1v0147100_LC.4.exon.2;Parent=LotjaGi2g1v0147100_LC.4
LjG1.1_chr2	PGSB	three_prime_UTR	52808851	52809272	.	-	.	ID=LotjaGi2g1v0147100_LC.4.three_prime_UTR.2;Parent=LotjaGi2g1v0147100_LC.4
LjG1.1_chr2	PGSB	three_prime_UTR	52809363	52809384	.	-	.	ID=LotjaGi2g1v0147100_LC.4.three_prime_UTR.3;Parent=LotjaGi2g1v0147100_LC.4
LjG1.1_chr2	PGSB	exon	52809363	52809779	.	-	.	ID=LotjaGi2g1v0147100_LC.4.exon.3;Parent=LotjaGi2g1v0147100_LC.4
LjG1.1_chr2	PGSB	CDS	52809385	52809729	.	-	0	ID=LotjaGi2g1v0147100_LC.4.CDS.1;Parent=LotjaGi2g1v0147100_LC.4
LjG1.1_chr2	PGSB	five_prime_UTR	52809730	52809779	.	-	.	ID=LotjaGi2g1v0147100_LC.4.five_prime_UTR.4;Parent=LotjaGi2g1v0147100_LC.4
LjG1.1_chr2	PGSB	exon	52810012	52810739	.	-	.	ID=LotjaGi2g1v0147100_LC.4.exon.4;Parent=LotjaGi2g1v0147100_LC.4
LjG1.1_chr2	PGSB	five_prime_UTR	52810012	52810739	.	-	.	ID=LotjaGi2g1v0147100_LC.4.five_prime_UTR.5;Parent=LotjaGi2g1v0147100_LC.4
LjG1.1_chr2	PGSB	mRNA	52807559	52810728	.	-	.	ID=LotjaGi2g1v0147100_LC.5;Parent=LotjaGi2g1v0147100_LC
LjG1.1_chr2	PGSB	exon	52807559	52807907	.	-	.	ID=LotjaGi2g1v0147100_LC.5.exon.1;Parent=LotjaGi2g1v0147100_LC.5
LjG1.1_chr2	PGSB	three_prime_UTR	52807559	52807907	.	-	.	ID=LotjaGi2g1v0147100_LC.5.three_prime_UTR.1;Parent=LotjaGi2g1v0147100_LC.5
LjG1.1_chr2	PGSB	exon	52808249	52808334	.	-	.	ID=LotjaGi2g1v0147100_LC.5.exon.2;Parent=LotjaGi2g1v0147100_LC.5
LjG1.1_chr2	PGSB	three_prime_UTR	52808249	52808334	.	-	.	ID=LotjaGi2g1v0147100_LC.5.three_prime_UTR.2;Parent=LotjaGi2g1v0147100_LC.5
LjG1.1_chr2	PGSB	exon	52809141	52809262	.	-	.	ID=LotjaGi2g1v0147100_LC.5.exon.3;Parent=LotjaGi2g1v0147100_LC.5
LjG1.1_chr2	PGSB	three_prime_UTR	52809141	52809262	.	-	.	ID=LotjaGi2g1v0147100_LC.5.three_prime_UTR.3;Parent=LotjaGi2g1v0147100_LC.5
LjG1.1_chr2	PGSB	three_prime_UTR	52809363	52809384	.	-	.	ID=LotjaGi2g1v0147100_LC.5.three_prime_UTR.4;Parent=LotjaGi2g1v0147100_LC.5
LjG1.1_chr2	PGSB	exon	52809363	52809779	.	-	.	ID=LotjaGi2g1v0147100_LC.5.exon.4;Parent=LotjaGi2g1v0147100_LC.5
LjG1.1_chr2	PGSB	CDS	52809385	52809729	.	-	0	ID=LotjaGi2g1v0147100_LC.5.CDS.1;Parent=LotjaGi2g1v0147100_LC.5
LjG1.1_chr2	PGSB	five_prime_UTR	52809730	52809779	.	-	.	ID=LotjaGi2g1v0147100_LC.5.five_prime_UTR.5;Parent=LotjaGi2g1v0147100_LC.5
LjG1.1_chr2	PGSB	exon	52810012	52810261	.	-	.	ID=LotjaGi2g1v0147100_LC.5.exon.5;Parent=LotjaGi2g1v0147100_LC.5
LjG1.1_chr2	PGSB	five_prime_UTR	52810012	52810261	.	-	.	ID=LotjaGi2g1v0147100_LC.5.five_prime_UTR.6;Parent=LotjaGi2g1v0147100_LC.5
LjG1.1_chr2	PGSB	exon	52810487	52810728	.	-	.	ID=LotjaGi2g1v0147100_LC.5.exon.6;Parent=LotjaGi2g1v0147100_LC.5
LjG1.1_chr2	PGSB	five_prime_UTR	52810487	52810728	.	-	.	ID=LotjaGi2g1v0147100_LC.5.five_prime_UTR.7;Parent=LotjaGi2g1v0147100_LC.5
###
LjG1.1_chr2	PGSB	gene	52821285	52825734	.	+	.	ID=LotjaGi2g1v0147200
LjG1.1_chr2	PGSB	mRNA	52821285	52825734	.	+	.	ID=LotjaGi2g1v0147200.1;Parent=LotjaGi2g1v0147200
LjG1.1_chr2	PGSB	five_prime_UTR	52821285	52821569	.	+	.	ID=LotjaGi2g1v0147200.1.five_prime_UTR.1;Parent=LotjaGi2g1v0147200.1
LjG1.1_chr2	PGSB	exon	52821285	52821829	.	+	.	ID=LotjaGi2g1v0147200.1.exon.1;Parent=LotjaGi2g1v0147200.1
LjG1.1_chr2	PGSB	CDS	52821570	52821829	.	+	0	ID=LotjaGi2g1v0147200.1.CDS.1;Parent=LotjaGi2g1v0147200.1
LjG1.1_chr2	PGSB	exon	52822486	52822649	.	+	.	ID=LotjaGi2g1v0147200.1.exon.2;Parent=LotjaGi2g1v0147200.1
LjG1.1_chr2	PGSB	CDS	52822486	52822649	.	+	1	ID=LotjaGi2g1v0147200.1.CDS.2;Parent=LotjaGi2g1v0147200.1
LjG1.1_chr2	PGSB	exon	52822872	52823035	.	+	.	ID=LotjaGi2g1v0147200.1.exon.3;Parent=LotjaGi2g1v0147200.1
LjG1.1_chr2	PGSB	CDS	52822872	52823035	.	+	2	ID=LotjaGi2g1v0147200.1.CDS.3;Parent=LotjaGi2g1v0147200.1
LjG1.1_chr2	PGSB	exon	52823195	52823445	.	+	.	ID=LotjaGi2g1v0147200.1.exon.4;Parent=LotjaGi2g1v0147200.1
LjG1.1_chr2	PGSB	CDS	52823195	52823445	.	+	0	ID=LotjaGi2g1v0147200.1.CDS.4;Parent=LotjaGi2g1v0147200.1
LjG1.1_chr2	PGSB	CDS	52823719	52823833	.	+	1	ID=LotjaGi2g1v0147200.1.CDS.5;Parent=LotjaGi2g1v0147200.1
LjG1.1_chr2	PGSB	exon	52823719	52825734	.	+	.	ID=LotjaGi2g1v0147200.1.exon.5;Parent=LotjaGi2g1v0147200.1
LjG1.1_chr2	PGSB	three_prime_UTR	52823834	52825734	.	+	.	ID=LotjaGi2g1v0147200.1.three_prime_UTR.2;Parent=LotjaGi2g1v0147200.1
###
LjG1.1_chr2	PGSB	gene	52842863	52848982	.	-	.	ID=LotjaGi2g1v0147300
LjG1.1_chr2	PGSB	mRNA	52842863	52848982	.	-	.	ID=LotjaGi2g1v0147300.1;Parent=LotjaGi2g1v0147300
LjG1.1_chr2	PGSB	three_prime_UTR	52842863	52843382	.	-	.	ID=LotjaGi2g1v0147300.1.three_prime_UTR.1;Parent=LotjaGi2g1v0147300.1
LjG1.1_chr2	PGSB	exon	52842863	52844102	.	-	.	ID=LotjaGi2g1v0147300.1.exon.1;Parent=LotjaGi2g1v0147300.1
LjG1.1_chr2	PGSB	CDS	52843383	52844102	.	-	0	ID=LotjaGi2g1v0147300.1.CDS.1;Parent=LotjaGi2g1v0147300.1
LjG1.1_chr2	PGSB	exon	52844375	52844443	.	-	.	ID=LotjaGi2g1v0147300.1.exon.2;Parent=LotjaGi2g1v0147300.1
LjG1.1_chr2	PGSB	CDS	52844375	52844443	.	-	0	ID=LotjaGi2g1v0147300.1.CDS.2;Parent=LotjaGi2g1v0147300.1
LjG1.1_chr2	PGSB	exon	52845174	52845371	.	-	.	ID=LotjaGi2g1v0147300.1.exon.3;Parent=LotjaGi2g1v0147300.1
LjG1.1_chr2	PGSB	CDS	52845174	52845371	.	-	0	ID=LotjaGi2g1v0147300.1.CDS.3;Parent=LotjaGi2g1v0147300.1
LjG1.1_chr2	PGSB	CDS	52848395	52848814	.	-	0	ID=LotjaGi2g1v0147300.1.CDS.4;Parent=LotjaGi2g1v0147300.1
LjG1.1_chr2	PGSB	exon	52848395	52848982	.	-	.	ID=LotjaGi2g1v0147300.1.exon.4;Parent=LotjaGi2g1v0147300.1
LjG1.1_chr2	PGSB	five_prime_UTR	52848815	52848982	.	-	.	ID=LotjaGi2g1v0147300.1.five_prime_UTR.2;Parent=LotjaGi2g1v0147300.1
###
LjG1.1_chr2	PGSB	gene	52856271	52863480	.	-	.	ID=LotjaGi2g1v0147400
LjG1.1_chr2	PGSB	mRNA	52856271	52863480	.	-	.	ID=LotjaGi2g1v0147400.1;Parent=LotjaGi2g1v0147400
LjG1.1_chr2	PGSB	three_prime_UTR	52856271	52856576	.	-	.	ID=LotjaGi2g1v0147400.1.three_prime_UTR.1;Parent=LotjaGi2g1v0147400.1
LjG1.1_chr2	PGSB	exon	52856271	52856808	.	-	.	ID=LotjaGi2g1v0147400.1.exon.1;Parent=LotjaGi2g1v0147400.1
LjG1.1_chr2	PGSB	CDS	52856577	52856808	.	-	1	ID=LotjaGi2g1v0147400.1.CDS.1;Parent=LotjaGi2g1v0147400.1
LjG1.1_chr2	PGSB	exon	52857173	52857250	.	-	.	ID=LotjaGi2g1v0147400.1.exon.2;Parent=LotjaGi2g1v0147400.1
LjG1.1_chr2	PGSB	CDS	52857173	52857250	.	-	1	ID=LotjaGi2g1v0147400.1.CDS.2;Parent=LotjaGi2g1v0147400.1
LjG1.1_chr2	PGSB	exon	52857348	52857740	.	-	.	ID=LotjaGi2g1v0147400.1.exon.3;Parent=LotjaGi2g1v0147400.1
LjG1.1_chr2	PGSB	CDS	52857348	52857740	.	-	1	ID=LotjaGi2g1v0147400.1.CDS.3;Parent=LotjaGi2g1v0147400.1
LjG1.1_chr2	PGSB	exon	52858205	52858487	.	-	.	ID=LotjaGi2g1v0147400.1.exon.4;Parent=LotjaGi2g1v0147400.1
LjG1.1_chr2	PGSB	CDS	52858205	52858487	.	-	2	ID=LotjaGi2g1v0147400.1.CDS.4;Parent=LotjaGi2g1v0147400.1
LjG1.1_chr2	PGSB	exon	52859263	52859473	.	-	.	ID=LotjaGi2g1v0147400.1.exon.5;Parent=LotjaGi2g1v0147400.1
LjG1.1_chr2	PGSB	CDS	52859263	52859473	.	-	0	ID=LotjaGi2g1v0147400.1.CDS.5;Parent=LotjaGi2g1v0147400.1
LjG1.1_chr2	PGSB	CDS	52862370	52863050	.	-	0	ID=LotjaGi2g1v0147400.1.CDS.6;Parent=LotjaGi2g1v0147400.1
LjG1.1_chr2	PGSB	exon	52862370	52863480	.	-	.	ID=LotjaGi2g1v0147400.1.exon.6;Parent=LotjaGi2g1v0147400.1
LjG1.1_chr2	PGSB	five_prime_UTR	52863051	52863480	.	-	.	ID=LotjaGi2g1v0147400.1.five_prime_UTR.2;Parent=LotjaGi2g1v0147400.1
###
LjG1.1_chr2	PGSB	gene	52889053	52895626	.	-	.	ID=LotjaGi2g1v0147500_LC
LjG1.1_chr2	PGSB	mRNA	52889053	52895626	.	-	.	ID=LotjaGi2g1v0147500_LC.1;Parent=LotjaGi2g1v0147500_LC
LjG1.1_chr2	PGSB	three_prime_UTR	52889053	52890640	.	-	.	ID=LotjaGi2g1v0147500_LC.1.three_prime_UTR.1;Parent=LotjaGi2g1v0147500_LC.1
LjG1.1_chr2	PGSB	exon	52889053	52891245	.	-	.	ID=LotjaGi2g1v0147500_LC.1.exon.1;Parent=LotjaGi2g1v0147500_LC.1
LjG1.1_chr2	PGSB	CDS	52890641	52890952	.	-	0	ID=LotjaGi2g1v0147500_LC.1.CDS.1;Parent=LotjaGi2g1v0147500_LC.1
LjG1.1_chr2	PGSB	five_prime_UTR	52890953	52891245	.	-	.	ID=LotjaGi2g1v0147500_LC.1.five_prime_UTR.2;Parent=LotjaGi2g1v0147500_LC.1
LjG1.1_chr2	PGSB	exon	52891964	52895626	.	-	.	ID=LotjaGi2g1v0147500_LC.1.exon.2;Parent=LotjaGi2g1v0147500_LC.1
LjG1.1_chr2	PGSB	five_prime_UTR	52891964	52895626	.	-	.	ID=LotjaGi2g1v0147500_LC.1.five_prime_UTR.3;Parent=LotjaGi2g1v0147500_LC.1
###
LjG1.1_chr2	PGSB	gene	52889053	52895626	.	+	.	ID=LotjaGi2g1v0147600
LjG1.1_chr2	PGSB	mRNA	52889053	52895626	.	+	.	ID=LotjaGi2g1v0147600.1;Parent=LotjaGi2g1v0147600
LjG1.1_chr2	PGSB	five_prime_UTR	52889053	52889292	.	+	.	ID=LotjaGi2g1v0147600.1.five_prime_UTR.1;Parent=LotjaGi2g1v0147600.1
LjG1.1_chr2	PGSB	exon	52889053	52889792	.	+	.	ID=LotjaGi2g1v0147600.1.exon.1;Parent=LotjaGi2g1v0147600.1
LjG1.1_chr2	PGSB	CDS	52889293	52889792	.	+	0	ID=LotjaGi2g1v0147600.1.CDS.1;Parent=LotjaGi2g1v0147600.1
LjG1.1_chr2	PGSB	exon	52891803	52892124	.	+	.	ID=LotjaGi2g1v0147600.1.exon.2;Parent=LotjaGi2g1v0147600.1
LjG1.1_chr2	PGSB	CDS	52891803	52892124	.	+	1	ID=LotjaGi2g1v0147600.1.CDS.2;Parent=LotjaGi2g1v0147600.1
LjG1.1_chr2	PGSB	CDS	52892435	52892725	.	+	0	ID=LotjaGi2g1v0147600.1.CDS.3;Parent=LotjaGi2g1v0147600.1
LjG1.1_chr2	PGSB	exon	52892435	52895626	.	+	.	ID=LotjaGi2g1v0147600.1.exon.3;Parent=LotjaGi2g1v0147600.1
LjG1.1_chr2	PGSB	three_prime_UTR	52892726	52895626	.	+	.	ID=LotjaGi2g1v0147600.1.three_prime_UTR.2;Parent=LotjaGi2g1v0147600.1
###
LjG1.1_chr2	PGSB	gene	52912479	52915823	.	+	.	ID=LotjaGi2g1v0147700
LjG1.1_chr2	PGSB	mRNA	52912479	52915823	.	+	.	ID=LotjaGi2g1v0147700.1;Parent=LotjaGi2g1v0147700
LjG1.1_chr2	PGSB	five_prime_UTR	52912479	52912801	.	+	.	ID=LotjaGi2g1v0147700.1.five_prime_UTR.1;Parent=LotjaGi2g1v0147700.1
LjG1.1_chr2	PGSB	exon	52912479	52913328	.	+	.	ID=LotjaGi2g1v0147700.1.exon.1;Parent=LotjaGi2g1v0147700.1
LjG1.1_chr2	PGSB	CDS	52912802	52913328	.	+	0	ID=LotjaGi2g1v0147700.1.CDS.1;Parent=LotjaGi2g1v0147700.1
LjG1.1_chr2	PGSB	exon	52914218	52914539	.	+	.	ID=LotjaGi2g1v0147700.1.exon.2;Parent=LotjaGi2g1v0147700.1
LjG1.1_chr2	PGSB	CDS	52914218	52914539	.	+	1	ID=LotjaGi2g1v0147700.1.CDS.2;Parent=LotjaGi2g1v0147700.1
LjG1.1_chr2	PGSB	CDS	52914983	52915237	.	+	0	ID=LotjaGi2g1v0147700.1.CDS.3;Parent=LotjaGi2g1v0147700.1
LjG1.1_chr2	PGSB	exon	52914983	52915823	.	+	.	ID=LotjaGi2g1v0147700.1.exon.3;Parent=LotjaGi2g1v0147700.1
LjG1.1_chr2	PGSB	three_prime_UTR	52915238	52915823	.	+	.	ID=LotjaGi2g1v0147700.1.three_prime_UTR.2;Parent=LotjaGi2g1v0147700.1
###
LjG1.1_chr2	PGSB	gene	52979949	52981481	.	+	.	ID=LotjaGi2g1v0147800_LC
LjG1.1_chr2	PGSB	mRNA	52979949	52981481	.	+	.	ID=LotjaGi2g1v0147800_LC.1;Parent=LotjaGi2g1v0147800_LC
LjG1.1_chr2	PGSB	five_prime_UTR	52979949	52980738	.	+	.	ID=LotjaGi2g1v0147800_LC.1.five_prime_UTR.1;Parent=LotjaGi2g1v0147800_LC.1
LjG1.1_chr2	PGSB	exon	52979949	52981481	.	+	.	ID=LotjaGi2g1v0147800_LC.1.exon.1;Parent=LotjaGi2g1v0147800_LC.1
LjG1.1_chr2	PGSB	CDS	52980739	52981479	.	+	0	ID=LotjaGi2g1v0147800_LC.1.CDS.1;Parent=LotjaGi2g1v0147800_LC.1
LjG1.1_chr2	PGSB	three_prime_UTR	52981480	52981481	.	+	.	ID=LotjaGi2g1v0147800_LC.1.three_prime_UTR.2;Parent=LotjaGi2g1v0147800_LC.1
###
LjG1.1_chr2	PGSB	gene	52986989	52992902	.	-	.	ID=LotjaGi2g1v0147900
LjG1.1_chr2	PGSB	mRNA	52986989	52992902	.	-	.	ID=LotjaGi2g1v0147900.1;Parent=LotjaGi2g1v0147900
LjG1.1_chr2	PGSB	exon	52986989	52989859	.	-	.	ID=LotjaGi2g1v0147900.1.exon.1;Parent=LotjaGi2g1v0147900.1
LjG1.1_chr2	PGSB	three_prime_UTR	52986989	52989859	.	-	.	ID=LotjaGi2g1v0147900.1.three_prime_UTR.1;Parent=LotjaGi2g1v0147900.1
LjG1.1_chr2	PGSB	three_prime_UTR	52990376	52992387	.	-	.	ID=LotjaGi2g1v0147900.1.three_prime_UTR.2;Parent=LotjaGi2g1v0147900.1
LjG1.1_chr2	PGSB	exon	52990376	52992902	.	-	.	ID=LotjaGi2g1v0147900.1.exon.2;Parent=LotjaGi2g1v0147900.1
LjG1.1_chr2	PGSB	CDS	52992388	52992831	.	-	0	ID=LotjaGi2g1v0147900.1.CDS.1;Parent=LotjaGi2g1v0147900.1
LjG1.1_chr2	PGSB	five_prime_UTR	52992832	52992902	.	-	.	ID=LotjaGi2g1v0147900.1.five_prime_UTR.3;Parent=LotjaGi2g1v0147900.1
###
LjG1.1_chr2	PGSB	gene	53102890	53111214	.	-	.	ID=LotjaGi2g1v0148000
LjG1.1_chr2	PGSB	mRNA	53102890	53111214	.	-	.	ID=LotjaGi2g1v0148000.1;Parent=LotjaGi2g1v0148000
LjG1.1_chr2	PGSB	three_prime_UTR	53102890	53105677	.	-	.	ID=LotjaGi2g1v0148000.1.three_prime_UTR.1;Parent=LotjaGi2g1v0148000.1
LjG1.1_chr2	PGSB	exon	53102890	53107216	.	-	.	ID=LotjaGi2g1v0148000.1.exon.1;Parent=LotjaGi2g1v0148000.1
LjG1.1_chr2	PGSB	CDS	53105678	53107183	.	-	0	ID=LotjaGi2g1v0148000.1.CDS.1;Parent=LotjaGi2g1v0148000.1
LjG1.1_chr2	PGSB	five_prime_UTR	53107184	53107216	.	-	.	ID=LotjaGi2g1v0148000.1.five_prime_UTR.2;Parent=LotjaGi2g1v0148000.1
LjG1.1_chr2	PGSB	exon	53110999	53111214	.	-	.	ID=LotjaGi2g1v0148000.1.exon.2;Parent=LotjaGi2g1v0148000.1
LjG1.1_chr2	PGSB	five_prime_UTR	53110999	53111214	.	-	.	ID=LotjaGi2g1v0148000.1.five_prime_UTR.3;Parent=LotjaGi2g1v0148000.1
###
LjG1.1_chr2	PGSB	gene	53176222	53176860	.	+	.	ID=LotjaGi2g1v0148100_LC
LjG1.1_chr2	PGSB	mRNA	53176222	53176860	.	+	.	ID=LotjaGi2g1v0148100_LC.1;Parent=LotjaGi2g1v0148100_LC
LjG1.1_chr2	PGSB	five_prime_UTR	53176222	53176223	.	+	.	ID=LotjaGi2g1v0148100_LC.1.five_prime_UTR.1;Parent=LotjaGi2g1v0148100_LC.1
LjG1.1_chr2	PGSB	exon	53176222	53176860	.	+	.	ID=LotjaGi2g1v0148100_LC.1.exon.1;Parent=LotjaGi2g1v0148100_LC.1
LjG1.1_chr2	PGSB	CDS	53176224	53176610	.	+	0	ID=LotjaGi2g1v0148100_LC.1.CDS.1;Parent=LotjaGi2g1v0148100_LC.1
LjG1.1_chr2	PGSB	three_prime_UTR	53176611	53176860	.	+	.	ID=LotjaGi2g1v0148100_LC.1.three_prime_UTR.2;Parent=LotjaGi2g1v0148100_LC.1
###
LjG1.1_chr2	PGSB	gene	53211991	53216332	.	-	.	ID=LotjaGi2g1v0148200_LC
LjG1.1_chr2	PGSB	mRNA	53211991	53216332	.	-	.	ID=LotjaGi2g1v0148200_LC.1;Parent=LotjaGi2g1v0148200_LC
LjG1.1_chr2	PGSB	exon	53211991	53212238	.	-	.	ID=LotjaGi2g1v0148200_LC.1.exon.1;Parent=LotjaGi2g1v0148200_LC.1
LjG1.1_chr2	PGSB	three_prime_UTR	53211991	53212238	.	-	.	ID=LotjaGi2g1v0148200_LC.1.three_prime_UTR.1;Parent=LotjaGi2g1v0148200_LC.1
LjG1.1_chr2	PGSB	exon	53212475	53212737	.	-	.	ID=LotjaGi2g1v0148200_LC.1.exon.2;Parent=LotjaGi2g1v0148200_LC.1
LjG1.1_chr2	PGSB	three_prime_UTR	53212475	53212737	.	-	.	ID=LotjaGi2g1v0148200_LC.1.three_prime_UTR.2;Parent=LotjaGi2g1v0148200_LC.1
LjG1.1_chr2	PGSB	three_prime_UTR	53212841	53212910	.	-	.	ID=LotjaGi2g1v0148200_LC.1.three_prime_UTR.3;Parent=LotjaGi2g1v0148200_LC.1
LjG1.1_chr2	PGSB	exon	53212841	53212997	.	-	.	ID=LotjaGi2g1v0148200_LC.1.exon.3;Parent=LotjaGi2g1v0148200_LC.1
LjG1.1_chr2	PGSB	CDS	53212911	53212997	.	-	0	ID=LotjaGi2g1v0148200_LC.1.CDS.1;Parent=LotjaGi2g1v0148200_LC.1
LjG1.1_chr2	PGSB	CDS	53213278	53213706	.	-	0	ID=LotjaGi2g1v0148200_LC.1.CDS.2;Parent=LotjaGi2g1v0148200_LC.1
LjG1.1_chr2	PGSB	exon	53213278	53213864	.	-	.	ID=LotjaGi2g1v0148200_LC.1.exon.4;Parent=LotjaGi2g1v0148200_LC.1
LjG1.1_chr2	PGSB	five_prime_UTR	53213707	53213864	.	-	.	ID=LotjaGi2g1v0148200_LC.1.five_prime_UTR.4;Parent=LotjaGi2g1v0148200_LC.1
LjG1.1_chr2	PGSB	exon	53215191	53215309	.	-	.	ID=LotjaGi2g1v0148200_LC.1.exon.5;Parent=LotjaGi2g1v0148200_LC.1
LjG1.1_chr2	PGSB	five_prime_UTR	53215191	53215309	.	-	.	ID=LotjaGi2g1v0148200_LC.1.five_prime_UTR.5;Parent=LotjaGi2g1v0148200_LC.1
LjG1.1_chr2	PGSB	exon	53215814	53216332	.	-	.	ID=LotjaGi2g1v0148200_LC.1.exon.6;Parent=LotjaGi2g1v0148200_LC.1
LjG1.1_chr2	PGSB	five_prime_UTR	53215814	53216332	.	-	.	ID=LotjaGi2g1v0148200_LC.1.five_prime_UTR.6;Parent=LotjaGi2g1v0148200_LC.1
LjG1.1_chr2	PGSB	mRNA	53212011	53215365	.	-	.	ID=LotjaGi2g1v0148200_LC.2;Parent=LotjaGi2g1v0148200_LC
LjG1.1_chr2	PGSB	three_prime_UTR	53212011	53212470	.	-	.	ID=LotjaGi2g1v0148200_LC.2.three_prime_UTR.1;Parent=LotjaGi2g1v0148200_LC.2
LjG1.1_chr2	PGSB	exon	53212011	53212737	.	-	.	ID=LotjaGi2g1v0148200_LC.2.exon.1;Parent=LotjaGi2g1v0148200_LC.2
LjG1.1_chr2	PGSB	CDS	53212471	53212737	.	-	0	ID=LotjaGi2g1v0148200_LC.2.CDS.1;Parent=LotjaGi2g1v0148200_LC.2
LjG1.1_chr2	PGSB	CDS	53213278	53213706	.	-	0	ID=LotjaGi2g1v0148200_LC.2.CDS.2;Parent=LotjaGi2g1v0148200_LC.2
LjG1.1_chr2	PGSB	exon	53213278	53213864	.	-	.	ID=LotjaGi2g1v0148200_LC.2.exon.2;Parent=LotjaGi2g1v0148200_LC.2
LjG1.1_chr2	PGSB	five_prime_UTR	53213707	53213864	.	-	.	ID=LotjaGi2g1v0148200_LC.2.five_prime_UTR.2;Parent=LotjaGi2g1v0148200_LC.2
LjG1.1_chr2	PGSB	exon	53215191	53215365	.	-	.	ID=LotjaGi2g1v0148200_LC.2.exon.3;Parent=LotjaGi2g1v0148200_LC.2
LjG1.1_chr2	PGSB	five_prime_UTR	53215191	53215365	.	-	.	ID=LotjaGi2g1v0148200_LC.2.five_prime_UTR.3;Parent=LotjaGi2g1v0148200_LC.2
###
LjG1.1_chr2	PGSB	gene	53326879	53328799	.	+	.	ID=LotjaGi2g1v0148300
LjG1.1_chr2	PGSB	mRNA	53326879	53328799	.	+	.	ID=LotjaGi2g1v0148300.1;Parent=LotjaGi2g1v0148300
LjG1.1_chr2	PGSB	five_prime_UTR	53326879	53327010	.	+	.	ID=LotjaGi2g1v0148300.1.five_prime_UTR.1;Parent=LotjaGi2g1v0148300.1
LjG1.1_chr2	PGSB	exon	53326879	53327396	.	+	.	ID=LotjaGi2g1v0148300.1.exon.1;Parent=LotjaGi2g1v0148300.1
LjG1.1_chr2	PGSB	CDS	53327011	53327396	.	+	0	ID=LotjaGi2g1v0148300.1.CDS.1;Parent=LotjaGi2g1v0148300.1
LjG1.1_chr2	PGSB	exon	53327523	53327844	.	+	.	ID=LotjaGi2g1v0148300.1.exon.2;Parent=LotjaGi2g1v0148300.1
LjG1.1_chr2	PGSB	CDS	53327523	53327844	.	+	1	ID=LotjaGi2g1v0148300.1.CDS.2;Parent=LotjaGi2g1v0148300.1
LjG1.1_chr2	PGSB	exon	53328542	53328799	.	+	.	ID=LotjaGi2g1v0148300.1.exon.3;Parent=LotjaGi2g1v0148300.1
LjG1.1_chr2	PGSB	CDS	53328542	53328799	.	+	0	ID=LotjaGi2g1v0148300.1.CDS.3;Parent=LotjaGi2g1v0148300.1
###
LjG1.1_chr2	PGSB	gene	53413303	53415021	.	+	.	ID=LotjaGi2g1v0148400_LC
LjG1.1_chr2	PGSB	mRNA	53413303	53415021	.	+	.	ID=LotjaGi2g1v0148400_LC.1;Parent=LotjaGi2g1v0148400_LC
LjG1.1_chr2	PGSB	five_prime_UTR	53413303	53413818	.	+	.	ID=LotjaGi2g1v0148400_LC.1.five_prime_UTR.1;Parent=LotjaGi2g1v0148400_LC.1
LjG1.1_chr2	PGSB	exon	53413303	53415021	.	+	.	ID=LotjaGi2g1v0148400_LC.1.exon.1;Parent=LotjaGi2g1v0148400_LC.1
LjG1.1_chr2	PGSB	CDS	53413819	53414130	.	+	0	ID=LotjaGi2g1v0148400_LC.1.CDS.1;Parent=LotjaGi2g1v0148400_LC.1
LjG1.1_chr2	PGSB	three_prime_UTR	53414131	53415021	.	+	.	ID=LotjaGi2g1v0148400_LC.1.three_prime_UTR.2;Parent=LotjaGi2g1v0148400_LC.1
###
LjG1.1_chr2	PGSB	gene	53417498	53423040	.	-	.	ID=LotjaGi2g1v0148500
LjG1.1_chr2	PGSB	mRNA	53417498	53423040	.	-	.	ID=LotjaGi2g1v0148500.1;Parent=LotjaGi2g1v0148500
LjG1.1_chr2	PGSB	exon	53417498	53417832	.	-	.	ID=LotjaGi2g1v0148500.1.exon.1;Parent=LotjaGi2g1v0148500.1
LjG1.1_chr2	PGSB	three_prime_UTR	53417498	53417832	.	-	.	ID=LotjaGi2g1v0148500.1.three_prime_UTR.1;Parent=LotjaGi2g1v0148500.1
LjG1.1_chr2	PGSB	three_prime_UTR	53420424	53420691	.	-	.	ID=LotjaGi2g1v0148500.1.three_prime_UTR.2;Parent=LotjaGi2g1v0148500.1
LjG1.1_chr2	PGSB	exon	53420424	53420737	.	-	.	ID=LotjaGi2g1v0148500.1.exon.2;Parent=LotjaGi2g1v0148500.1
LjG1.1_chr2	PGSB	CDS	53420692	53420737	.	-	1	ID=LotjaGi2g1v0148500.1.CDS.1;Parent=LotjaGi2g1v0148500.1
LjG1.1_chr2	PGSB	CDS	53422262	53422659	.	-	0	ID=LotjaGi2g1v0148500.1.CDS.2;Parent=LotjaGi2g1v0148500.1
LjG1.1_chr2	PGSB	exon	53422262	53423040	.	-	.	ID=LotjaGi2g1v0148500.1.exon.3;Parent=LotjaGi2g1v0148500.1
LjG1.1_chr2	PGSB	five_prime_UTR	53422660	53423040	.	-	.	ID=LotjaGi2g1v0148500.1.five_prime_UTR.3;Parent=LotjaGi2g1v0148500.1
###
LjG1.1_chr2	PGSB	gene	53433320	53435690	.	-	.	ID=LotjaGi2g1v0148600
LjG1.1_chr2	PGSB	mRNA	53433320	53435690	.	-	.	ID=LotjaGi2g1v0148600.1;Parent=LotjaGi2g1v0148600
LjG1.1_chr2	PGSB	three_prime_UTR	53433320	53433758	.	-	.	ID=LotjaGi2g1v0148600.1.three_prime_UTR.1;Parent=LotjaGi2g1v0148600.1
LjG1.1_chr2	PGSB	exon	53433320	53435690	.	-	.	ID=LotjaGi2g1v0148600.1.exon.1;Parent=LotjaGi2g1v0148600.1
LjG1.1_chr2	PGSB	CDS	53433759	53435420	.	-	0	ID=LotjaGi2g1v0148600.1.CDS.1;Parent=LotjaGi2g1v0148600.1
LjG1.1_chr2	PGSB	five_prime_UTR	53435421	53435690	.	-	.	ID=LotjaGi2g1v0148600.1.five_prime_UTR.2;Parent=LotjaGi2g1v0148600.1
###
LjG1.1_chr2	PGSB	gene	53464044	53489419	.	+	.	ID=LotjaGi2g1v0148700_LC
LjG1.1_chr2	PGSB	mRNA	53464044	53489395	.	+	.	ID=LotjaGi2g1v0148700_LC.1;Parent=LotjaGi2g1v0148700_LC
LjG1.1_chr2	PGSB	exon	53464044	53464289	.	+	.	ID=LotjaGi2g1v0148700_LC.1.exon.1;Parent=LotjaGi2g1v0148700_LC.1
LjG1.1_chr2	PGSB	five_prime_UTR	53464044	53464289	.	+	.	ID=LotjaGi2g1v0148700_LC.1.five_prime_UTR.1;Parent=LotjaGi2g1v0148700_LC.1
LjG1.1_chr2	PGSB	five_prime_UTR	53485054	53486731	.	+	.	ID=LotjaGi2g1v0148700_LC.1.five_prime_UTR.2;Parent=LotjaGi2g1v0148700_LC.1
LjG1.1_chr2	PGSB	exon	53485054	53489395	.	+	.	ID=LotjaGi2g1v0148700_LC.1.exon.2;Parent=LotjaGi2g1v0148700_LC.1
LjG1.1_chr2	PGSB	CDS	53486732	53488231	.	+	0	ID=LotjaGi2g1v0148700_LC.1.CDS.1;Parent=LotjaGi2g1v0148700_LC.1
LjG1.1_chr2	PGSB	three_prime_UTR	53488232	53489395	.	+	.	ID=LotjaGi2g1v0148700_LC.1.three_prime_UTR.3;Parent=LotjaGi2g1v0148700_LC.1
LjG1.1_chr2	PGSB	mRNA	53482058	53489364	.	+	.	ID=LotjaGi2g1v0148700_LC.2;Parent=LotjaGi2g1v0148700_LC
LjG1.1_chr2	PGSB	exon	53482058	53482384	.	+	.	ID=LotjaGi2g1v0148700_LC.2.exon.1;Parent=LotjaGi2g1v0148700_LC.2
LjG1.1_chr2	PGSB	five_prime_UTR	53482058	53482384	.	+	.	ID=LotjaGi2g1v0148700_LC.2.five_prime_UTR.1;Parent=LotjaGi2g1v0148700_LC.2
LjG1.1_chr2	PGSB	five_prime_UTR	53485054	53486731	.	+	.	ID=LotjaGi2g1v0148700_LC.2.five_prime_UTR.2;Parent=LotjaGi2g1v0148700_LC.2
LjG1.1_chr2	PGSB	exon	53485054	53489364	.	+	.	ID=LotjaGi2g1v0148700_LC.2.exon.2;Parent=LotjaGi2g1v0148700_LC.2
LjG1.1_chr2	PGSB	CDS	53486732	53488231	.	+	0	ID=LotjaGi2g1v0148700_LC.2.CDS.1;Parent=LotjaGi2g1v0148700_LC.2
LjG1.1_chr2	PGSB	three_prime_UTR	53488232	53489364	.	+	.	ID=LotjaGi2g1v0148700_LC.2.three_prime_UTR.3;Parent=LotjaGi2g1v0148700_LC.2
LjG1.1_chr2	PGSB	mRNA	53482079	53489374	.	+	.	ID=LotjaGi2g1v0148700_LC.3;Parent=LotjaGi2g1v0148700_LC
LjG1.1_chr2	PGSB	exon	53482079	53482384	.	+	.	ID=LotjaGi2g1v0148700_LC.3.exon.1;Parent=LotjaGi2g1v0148700_LC.3
LjG1.1_chr2	PGSB	five_prime_UTR	53482079	53482384	.	+	.	ID=LotjaGi2g1v0148700_LC.3.five_prime_UTR.1;Parent=LotjaGi2g1v0148700_LC.3
LjG1.1_chr2	PGSB	exon	53482552	53482621	.	+	.	ID=LotjaGi2g1v0148700_LC.3.exon.2;Parent=LotjaGi2g1v0148700_LC.3
LjG1.1_chr2	PGSB	five_prime_UTR	53482552	53482621	.	+	.	ID=LotjaGi2g1v0148700_LC.3.five_prime_UTR.2;Parent=LotjaGi2g1v0148700_LC.3
LjG1.1_chr2	PGSB	five_prime_UTR	53485054	53486731	.	+	.	ID=LotjaGi2g1v0148700_LC.3.five_prime_UTR.3;Parent=LotjaGi2g1v0148700_LC.3
LjG1.1_chr2	PGSB	exon	53485054	53489374	.	+	.	ID=LotjaGi2g1v0148700_LC.3.exon.3;Parent=LotjaGi2g1v0148700_LC.3
LjG1.1_chr2	PGSB	CDS	53486732	53488231	.	+	0	ID=LotjaGi2g1v0148700_LC.3.CDS.1;Parent=LotjaGi2g1v0148700_LC.3
LjG1.1_chr2	PGSB	three_prime_UTR	53488232	53489374	.	+	.	ID=LotjaGi2g1v0148700_LC.3.three_prime_UTR.4;Parent=LotjaGi2g1v0148700_LC.3
LjG1.1_chr2	PGSB	mRNA	53482139	53489395	.	+	.	ID=LotjaGi2g1v0148700_LC.4;Parent=LotjaGi2g1v0148700_LC
LjG1.1_chr2	PGSB	exon	53482139	53482384	.	+	.	ID=LotjaGi2g1v0148700_LC.4.exon.1;Parent=LotjaGi2g1v0148700_LC.4
LjG1.1_chr2	PGSB	five_prime_UTR	53482139	53482384	.	+	.	ID=LotjaGi2g1v0148700_LC.4.five_prime_UTR.1;Parent=LotjaGi2g1v0148700_LC.4
LjG1.1_chr2	PGSB	exon	53482552	53482621	.	+	.	ID=LotjaGi2g1v0148700_LC.4.exon.2;Parent=LotjaGi2g1v0148700_LC.4
LjG1.1_chr2	PGSB	five_prime_UTR	53482552	53482621	.	+	.	ID=LotjaGi2g1v0148700_LC.4.five_prime_UTR.2;Parent=LotjaGi2g1v0148700_LC.4
LjG1.1_chr2	PGSB	exon	53482917	53483378	.	+	.	ID=LotjaGi2g1v0148700_LC.4.exon.3;Parent=LotjaGi2g1v0148700_LC.4
LjG1.1_chr2	PGSB	five_prime_UTR	53482917	53483378	.	+	.	ID=LotjaGi2g1v0148700_LC.4.five_prime_UTR.3;Parent=LotjaGi2g1v0148700_LC.4
LjG1.1_chr2	PGSB	five_prime_UTR	53485054	53486731	.	+	.	ID=LotjaGi2g1v0148700_LC.4.five_prime_UTR.4;Parent=LotjaGi2g1v0148700_LC.4
LjG1.1_chr2	PGSB	exon	53485054	53489395	.	+	.	ID=LotjaGi2g1v0148700_LC.4.exon.4;Parent=LotjaGi2g1v0148700_LC.4
LjG1.1_chr2	PGSB	CDS	53486732	53488231	.	+	0	ID=LotjaGi2g1v0148700_LC.4.CDS.1;Parent=LotjaGi2g1v0148700_LC.4
LjG1.1_chr2	PGSB	three_prime_UTR	53488232	53489395	.	+	.	ID=LotjaGi2g1v0148700_LC.4.three_prime_UTR.5;Parent=LotjaGi2g1v0148700_LC.4
LjG1.1_chr2	PGSB	mRNA	53482139	53489419	.	+	.	ID=LotjaGi2g1v0148700_LC.5;Parent=LotjaGi2g1v0148700_LC
LjG1.1_chr2	PGSB	exon	53482139	53482384	.	+	.	ID=LotjaGi2g1v0148700_LC.5.exon.1;Parent=LotjaGi2g1v0148700_LC.5
LjG1.1_chr2	PGSB	five_prime_UTR	53482139	53482384	.	+	.	ID=LotjaGi2g1v0148700_LC.5.five_prime_UTR.1;Parent=LotjaGi2g1v0148700_LC.5
LjG1.1_chr2	PGSB	exon	53482552	53482621	.	+	.	ID=LotjaGi2g1v0148700_LC.5.exon.2;Parent=LotjaGi2g1v0148700_LC.5
LjG1.1_chr2	PGSB	five_prime_UTR	53482552	53482621	.	+	.	ID=LotjaGi2g1v0148700_LC.5.five_prime_UTR.2;Parent=LotjaGi2g1v0148700_LC.5
LjG1.1_chr2	PGSB	five_prime_UTR	53485035	53486731	.	+	.	ID=LotjaGi2g1v0148700_LC.5.five_prime_UTR.3;Parent=LotjaGi2g1v0148700_LC.5
LjG1.1_chr2	PGSB	exon	53485035	53489419	.	+	.	ID=LotjaGi2g1v0148700_LC.5.exon.3;Parent=LotjaGi2g1v0148700_LC.5
LjG1.1_chr2	PGSB	CDS	53486732	53488231	.	+	0	ID=LotjaGi2g1v0148700_LC.5.CDS.1;Parent=LotjaGi2g1v0148700_LC.5
LjG1.1_chr2	PGSB	three_prime_UTR	53488232	53489419	.	+	.	ID=LotjaGi2g1v0148700_LC.5.three_prime_UTR.4;Parent=LotjaGi2g1v0148700_LC.5
###
LjG1.1_chr2	PGSB	gene	53512440	53518903	.	+	.	ID=LotjaGi2g1v0148800
LjG1.1_chr2	PGSB	mRNA	53512440	53518903	.	+	.	ID=LotjaGi2g1v0148800.1;Parent=LotjaGi2g1v0148800
LjG1.1_chr2	PGSB	five_prime_UTR	53512440	53512752	.	+	.	ID=LotjaGi2g1v0148800.1.five_prime_UTR.1;Parent=LotjaGi2g1v0148800.1
LjG1.1_chr2	PGSB	exon	53512440	53513085	.	+	.	ID=LotjaGi2g1v0148800.1.exon.1;Parent=LotjaGi2g1v0148800.1
LjG1.1_chr2	PGSB	CDS	53512753	53513085	.	+	0	ID=LotjaGi2g1v0148800.1.CDS.1;Parent=LotjaGi2g1v0148800.1
LjG1.1_chr2	PGSB	exon	53513394	53513512	.	+	.	ID=LotjaGi2g1v0148800.1.exon.2;Parent=LotjaGi2g1v0148800.1
LjG1.1_chr2	PGSB	CDS	53513394	53513512	.	+	0	ID=LotjaGi2g1v0148800.1.CDS.2;Parent=LotjaGi2g1v0148800.1
LjG1.1_chr2	PGSB	CDS	53517085	53517505	.	+	1	ID=LotjaGi2g1v0148800.1.CDS.3;Parent=LotjaGi2g1v0148800.1
LjG1.1_chr2	PGSB	exon	53517085	53518903	.	+	.	ID=LotjaGi2g1v0148800.1.exon.3;Parent=LotjaGi2g1v0148800.1
LjG1.1_chr2	PGSB	three_prime_UTR	53517506	53518903	.	+	.	ID=LotjaGi2g1v0148800.1.three_prime_UTR.2;Parent=LotjaGi2g1v0148800.1
###
LjG1.1_chr2	PGSB	gene	53523844	53530415	.	+	.	ID=LotjaGi2g1v0148900
LjG1.1_chr2	PGSB	mRNA	53523844	53530415	.	+	.	ID=LotjaGi2g1v0148900.1;Parent=LotjaGi2g1v0148900
LjG1.1_chr2	PGSB	exon	53523844	53524024	.	+	.	ID=LotjaGi2g1v0148900.1.exon.1;Parent=LotjaGi2g1v0148900.1
LjG1.1_chr2	PGSB	five_prime_UTR	53523844	53524024	.	+	.	ID=LotjaGi2g1v0148900.1.five_prime_UTR.1;Parent=LotjaGi2g1v0148900.1
LjG1.1_chr2	PGSB	five_prime_UTR	53524501	53524517	.	+	.	ID=LotjaGi2g1v0148900.1.five_prime_UTR.2;Parent=LotjaGi2g1v0148900.1
LjG1.1_chr2	PGSB	exon	53524501	53524653	.	+	.	ID=LotjaGi2g1v0148900.1.exon.2;Parent=LotjaGi2g1v0148900.1
LjG1.1_chr2	PGSB	CDS	53524518	53524653	.	+	0	ID=LotjaGi2g1v0148900.1.CDS.1;Parent=LotjaGi2g1v0148900.1
LjG1.1_chr2	PGSB	exon	53524993	53525394	.	+	.	ID=LotjaGi2g1v0148900.1.exon.3;Parent=LotjaGi2g1v0148900.1
LjG1.1_chr2	PGSB	CDS	53524993	53525394	.	+	2	ID=LotjaGi2g1v0148900.1.CDS.2;Parent=LotjaGi2g1v0148900.1
LjG1.1_chr2	PGSB	exon	53525517	53525695	.	+	.	ID=LotjaGi2g1v0148900.1.exon.4;Parent=LotjaGi2g1v0148900.1
LjG1.1_chr2	PGSB	CDS	53525517	53525695	.	+	2	ID=LotjaGi2g1v0148900.1.CDS.3;Parent=LotjaGi2g1v0148900.1
LjG1.1_chr2	PGSB	exon	53528926	53529044	.	+	.	ID=LotjaGi2g1v0148900.1.exon.5;Parent=LotjaGi2g1v0148900.1
LjG1.1_chr2	PGSB	CDS	53528926	53529044	.	+	0	ID=LotjaGi2g1v0148900.1.CDS.4;Parent=LotjaGi2g1v0148900.1
LjG1.1_chr2	PGSB	CDS	53529658	53529910	.	+	1	ID=LotjaGi2g1v0148900.1.CDS.5;Parent=LotjaGi2g1v0148900.1
LjG1.1_chr2	PGSB	exon	53529658	53530415	.	+	.	ID=LotjaGi2g1v0148900.1.exon.6;Parent=LotjaGi2g1v0148900.1
LjG1.1_chr2	PGSB	three_prime_UTR	53529911	53530415	.	+	.	ID=LotjaGi2g1v0148900.1.three_prime_UTR.3;Parent=LotjaGi2g1v0148900.1
LjG1.1_chr2	PGSB	mRNA	53523921	53530228	.	+	.	ID=LotjaGi2g1v0148900.2;Parent=LotjaGi2g1v0148900
LjG1.1_chr2	PGSB	exon	53523921	53524024	.	+	.	ID=LotjaGi2g1v0148900.2.exon.1;Parent=LotjaGi2g1v0148900.2
LjG1.1_chr2	PGSB	five_prime_UTR	53523921	53524024	.	+	.	ID=LotjaGi2g1v0148900.2.five_prime_UTR.1;Parent=LotjaGi2g1v0148900.2
LjG1.1_chr2	PGSB	five_prime_UTR	53524501	53524517	.	+	.	ID=LotjaGi2g1v0148900.2.five_prime_UTR.2;Parent=LotjaGi2g1v0148900.2
LjG1.1_chr2	PGSB	exon	53524501	53524653	.	+	.	ID=LotjaGi2g1v0148900.2.exon.2;Parent=LotjaGi2g1v0148900.2
LjG1.1_chr2	PGSB	CDS	53524518	53524653	.	+	0	ID=LotjaGi2g1v0148900.2.CDS.1;Parent=LotjaGi2g1v0148900.2
LjG1.1_chr2	PGSB	exon	53524993	53525394	.	+	.	ID=LotjaGi2g1v0148900.2.exon.3;Parent=LotjaGi2g1v0148900.2
LjG1.1_chr2	PGSB	CDS	53524993	53525394	.	+	2	ID=LotjaGi2g1v0148900.2.CDS.2;Parent=LotjaGi2g1v0148900.2
LjG1.1_chr2	PGSB	exon	53525517	53525695	.	+	.	ID=LotjaGi2g1v0148900.2.exon.4;Parent=LotjaGi2g1v0148900.2
LjG1.1_chr2	PGSB	CDS	53525517	53525695	.	+	2	ID=LotjaGi2g1v0148900.2.CDS.3;Parent=LotjaGi2g1v0148900.2
LjG1.1_chr2	PGSB	exon	53528950	53529044	.	+	.	ID=LotjaGi2g1v0148900.2.exon.5;Parent=LotjaGi2g1v0148900.2
LjG1.1_chr2	PGSB	CDS	53528950	53529044	.	+	0	ID=LotjaGi2g1v0148900.2.CDS.4;Parent=LotjaGi2g1v0148900.2
LjG1.1_chr2	PGSB	CDS	53529658	53529910	.	+	1	ID=LotjaGi2g1v0148900.2.CDS.5;Parent=LotjaGi2g1v0148900.2
LjG1.1_chr2	PGSB	exon	53529658	53530228	.	+	.	ID=LotjaGi2g1v0148900.2.exon.6;Parent=LotjaGi2g1v0148900.2
LjG1.1_chr2	PGSB	three_prime_UTR	53529911	53530228	.	+	.	ID=LotjaGi2g1v0148900.2.three_prime_UTR.3;Parent=LotjaGi2g1v0148900.2
###
LjG1.1_chr2	PGSB	gene	53532815	53539628	.	-	.	ID=LotjaGi2g1v0149000
LjG1.1_chr2	PGSB	mRNA	53532815	53539628	.	-	.	ID=LotjaGi2g1v0149000.1;Parent=LotjaGi2g1v0149000
LjG1.1_chr2	PGSB	three_prime_UTR	53532815	53533086	.	-	.	ID=LotjaGi2g1v0149000.1.three_prime_UTR.1;Parent=LotjaGi2g1v0149000.1
LjG1.1_chr2	PGSB	exon	53532815	53533970	.	-	.	ID=LotjaGi2g1v0149000.1.exon.1;Parent=LotjaGi2g1v0149000.1
LjG1.1_chr2	PGSB	CDS	53533087	53533970	.	-	2	ID=LotjaGi2g1v0149000.1.CDS.1;Parent=LotjaGi2g1v0149000.1
LjG1.1_chr2	PGSB	exon	53534088	53534157	.	-	.	ID=LotjaGi2g1v0149000.1.exon.2;Parent=LotjaGi2g1v0149000.1
LjG1.1_chr2	PGSB	CDS	53534088	53534157	.	-	0	ID=LotjaGi2g1v0149000.1.CDS.2;Parent=LotjaGi2g1v0149000.1
LjG1.1_chr2	PGSB	exon	53534263	53534356	.	-	.	ID=LotjaGi2g1v0149000.1.exon.3;Parent=LotjaGi2g1v0149000.1
LjG1.1_chr2	PGSB	CDS	53534263	53534356	.	-	1	ID=LotjaGi2g1v0149000.1.CDS.3;Parent=LotjaGi2g1v0149000.1
LjG1.1_chr2	PGSB	exon	53535273	53535373	.	-	.	ID=LotjaGi2g1v0149000.1.exon.4;Parent=LotjaGi2g1v0149000.1
LjG1.1_chr2	PGSB	CDS	53535273	53535373	.	-	0	ID=LotjaGi2g1v0149000.1.CDS.4;Parent=LotjaGi2g1v0149000.1
LjG1.1_chr2	PGSB	exon	53536212	53536280	.	-	.	ID=LotjaGi2g1v0149000.1.exon.5;Parent=LotjaGi2g1v0149000.1
LjG1.1_chr2	PGSB	CDS	53536212	53536280	.	-	0	ID=LotjaGi2g1v0149000.1.CDS.5;Parent=LotjaGi2g1v0149000.1
LjG1.1_chr2	PGSB	exon	53536375	53536589	.	-	.	ID=LotjaGi2g1v0149000.1.exon.6;Parent=LotjaGi2g1v0149000.1
LjG1.1_chr2	PGSB	CDS	53536375	53536589	.	-	2	ID=LotjaGi2g1v0149000.1.CDS.6;Parent=LotjaGi2g1v0149000.1
LjG1.1_chr2	PGSB	exon	53536969	53537017	.	-	.	ID=LotjaGi2g1v0149000.1.exon.7;Parent=LotjaGi2g1v0149000.1
LjG1.1_chr2	PGSB	CDS	53536969	53537017	.	-	0	ID=LotjaGi2g1v0149000.1.CDS.7;Parent=LotjaGi2g1v0149000.1
LjG1.1_chr2	PGSB	exon	53537315	53537446	.	-	.	ID=LotjaGi2g1v0149000.1.exon.8;Parent=LotjaGi2g1v0149000.1
LjG1.1_chr2	PGSB	CDS	53537315	53537446	.	-	0	ID=LotjaGi2g1v0149000.1.CDS.8;Parent=LotjaGi2g1v0149000.1
LjG1.1_chr2	PGSB	CDS	53537739	53538686	.	-	0	ID=LotjaGi2g1v0149000.1.CDS.9;Parent=LotjaGi2g1v0149000.1
LjG1.1_chr2	PGSB	exon	53537739	53538934	.	-	.	ID=LotjaGi2g1v0149000.1.exon.9;Parent=LotjaGi2g1v0149000.1
LjG1.1_chr2	PGSB	five_prime_UTR	53538687	53538934	.	-	.	ID=LotjaGi2g1v0149000.1.five_prime_UTR.2;Parent=LotjaGi2g1v0149000.1
LjG1.1_chr2	PGSB	exon	53539509	53539628	.	-	.	ID=LotjaGi2g1v0149000.1.exon.10;Parent=LotjaGi2g1v0149000.1
LjG1.1_chr2	PGSB	five_prime_UTR	53539509	53539628	.	-	.	ID=LotjaGi2g1v0149000.1.five_prime_UTR.3;Parent=LotjaGi2g1v0149000.1
###
LjG1.1_chr2	PGSB	gene	53596606	53596791	.	+	.	ID=LotjaGi2g1v0149100_LC
LjG1.1_chr2	PGSB	mRNA	53596606	53596791	.	+	.	ID=LotjaGi2g1v0149100_LC.1;Parent=LotjaGi2g1v0149100_LC
LjG1.1_chr2	PGSB	exon	53596606	53596791	.	+	.	ID=LotjaGi2g1v0149100_LC.1.exon.1;Parent=LotjaGi2g1v0149100_LC.1
###
LjG1.1_chr2	PGSB	gene	53632350	53637138	.	+	.	ID=LotjaGi2g1v0149200
LjG1.1_chr2	PGSB	mRNA	53632350	53637138	.	+	.	ID=LotjaGi2g1v0149200.1;Parent=LotjaGi2g1v0149200
LjG1.1_chr2	PGSB	five_prime_UTR	53632350	53632362	.	+	.	ID=LotjaGi2g1v0149200.1.five_prime_UTR.1;Parent=LotjaGi2g1v0149200.1
LjG1.1_chr2	PGSB	exon	53632350	53632537	.	+	.	ID=LotjaGi2g1v0149200.1.exon.1;Parent=LotjaGi2g1v0149200.1
LjG1.1_chr2	PGSB	CDS	53632363	53632537	.	+	0	ID=LotjaGi2g1v0149200.1.CDS.1;Parent=LotjaGi2g1v0149200.1
LjG1.1_chr2	PGSB	exon	53632629	53632747	.	+	.	ID=LotjaGi2g1v0149200.1.exon.2;Parent=LotjaGi2g1v0149200.1
LjG1.1_chr2	PGSB	CDS	53632629	53632747	.	+	2	ID=LotjaGi2g1v0149200.1.CDS.2;Parent=LotjaGi2g1v0149200.1
LjG1.1_chr2	PGSB	exon	53632866	53632937	.	+	.	ID=LotjaGi2g1v0149200.1.exon.3;Parent=LotjaGi2g1v0149200.1
LjG1.1_chr2	PGSB	CDS	53632866	53632937	.	+	0	ID=LotjaGi2g1v0149200.1.CDS.3;Parent=LotjaGi2g1v0149200.1
LjG1.1_chr2	PGSB	exon	53633187	53633330	.	+	.	ID=LotjaGi2g1v0149200.1.exon.4;Parent=LotjaGi2g1v0149200.1
LjG1.1_chr2	PGSB	CDS	53633187	53633330	.	+	0	ID=LotjaGi2g1v0149200.1.CDS.4;Parent=LotjaGi2g1v0149200.1
LjG1.1_chr2	PGSB	exon	53633915	53634068	.	+	.	ID=LotjaGi2g1v0149200.1.exon.5;Parent=LotjaGi2g1v0149200.1
LjG1.1_chr2	PGSB	CDS	53633915	53634068	.	+	0	ID=LotjaGi2g1v0149200.1.CDS.5;Parent=LotjaGi2g1v0149200.1
LjG1.1_chr2	PGSB	exon	53635965	53636156	.	+	.	ID=LotjaGi2g1v0149200.1.exon.6;Parent=LotjaGi2g1v0149200.1
LjG1.1_chr2	PGSB	CDS	53635965	53636156	.	+	2	ID=LotjaGi2g1v0149200.1.CDS.6;Parent=LotjaGi2g1v0149200.1
LjG1.1_chr2	PGSB	CDS	53636815	53636825	.	+	2	ID=LotjaGi2g1v0149200.1.CDS.7;Parent=LotjaGi2g1v0149200.1
LjG1.1_chr2	PGSB	exon	53636815	53637138	.	+	.	ID=LotjaGi2g1v0149200.1.exon.7;Parent=LotjaGi2g1v0149200.1
LjG1.1_chr2	PGSB	three_prime_UTR	53636826	53637138	.	+	.	ID=LotjaGi2g1v0149200.1.three_prime_UTR.2;Parent=LotjaGi2g1v0149200.1
###
LjG1.1_chr2	PGSB	gene	53697424	53699099	.	-	.	ID=LotjaGi2g1v0149300_LC
LjG1.1_chr2	PGSB	mRNA	53697424	53699099	.	-	.	ID=LotjaGi2g1v0149300_LC.1;Parent=LotjaGi2g1v0149300_LC
LjG1.1_chr2	PGSB	three_prime_UTR	53697424	53698101	.	-	.	ID=LotjaGi2g1v0149300_LC.1.three_prime_UTR.1;Parent=LotjaGi2g1v0149300_LC.1
LjG1.1_chr2	PGSB	exon	53697424	53699099	.	-	.	ID=LotjaGi2g1v0149300_LC.1.exon.1;Parent=LotjaGi2g1v0149300_LC.1
LjG1.1_chr2	PGSB	CDS	53698102	53698464	.	-	0	ID=LotjaGi2g1v0149300_LC.1.CDS.1;Parent=LotjaGi2g1v0149300_LC.1
LjG1.1_chr2	PGSB	five_prime_UTR	53698465	53699099	.	-	.	ID=LotjaGi2g1v0149300_LC.1.five_prime_UTR.2;Parent=LotjaGi2g1v0149300_LC.1
###
LjG1.1_chr2	PGSB	gene	53744214	53752876	.	+	.	ID=LotjaGi2g1v0149400
LjG1.1_chr2	PGSB	mRNA	53744214	53752876	.	+	.	ID=LotjaGi2g1v0149400.1;Parent=LotjaGi2g1v0149400
LjG1.1_chr2	PGSB	five_prime_UTR	53744214	53744943	.	+	.	ID=LotjaGi2g1v0149400.1.five_prime_UTR.1;Parent=LotjaGi2g1v0149400.1
LjG1.1_chr2	PGSB	exon	53744214	53745181	.	+	.	ID=LotjaGi2g1v0149400.1.exon.1;Parent=LotjaGi2g1v0149400.1
LjG1.1_chr2	PGSB	CDS	53744944	53745181	.	+	0	ID=LotjaGi2g1v0149400.1.CDS.1;Parent=LotjaGi2g1v0149400.1
LjG1.1_chr2	PGSB	exon	53745526	53745782	.	+	.	ID=LotjaGi2g1v0149400.1.exon.2;Parent=LotjaGi2g1v0149400.1
LjG1.1_chr2	PGSB	CDS	53745526	53745782	.	+	2	ID=LotjaGi2g1v0149400.1.CDS.2;Parent=LotjaGi2g1v0149400.1
LjG1.1_chr2	PGSB	exon	53745931	53746077	.	+	.	ID=LotjaGi2g1v0149400.1.exon.3;Parent=LotjaGi2g1v0149400.1
LjG1.1_chr2	PGSB	CDS	53745931	53746077	.	+	0	ID=LotjaGi2g1v0149400.1.CDS.3;Parent=LotjaGi2g1v0149400.1
LjG1.1_chr2	PGSB	CDS	53746827	53747183	.	+	0	ID=LotjaGi2g1v0149400.1.CDS.4;Parent=LotjaGi2g1v0149400.1
LjG1.1_chr2	PGSB	exon	53746827	53752876	.	+	.	ID=LotjaGi2g1v0149400.1.exon.4;Parent=LotjaGi2g1v0149400.1
LjG1.1_chr2	PGSB	three_prime_UTR	53747184	53752876	.	+	.	ID=LotjaGi2g1v0149400.1.three_prime_UTR.2;Parent=LotjaGi2g1v0149400.1
###
LjG1.1_chr2	PGSB	gene	53863428	53864278	.	-	.	ID=LotjaGi2g1v0149500_LC
LjG1.1_chr2	PGSB	mRNA	53863428	53864278	.	-	.	ID=LotjaGi2g1v0149500_LC.1;Parent=LotjaGi2g1v0149500_LC
LjG1.1_chr2	PGSB	three_prime_UTR	53863428	53863802	.	-	.	ID=LotjaGi2g1v0149500_LC.1.three_prime_UTR.1;Parent=LotjaGi2g1v0149500_LC.1
LjG1.1_chr2	PGSB	exon	53863428	53864278	.	-	.	ID=LotjaGi2g1v0149500_LC.1.exon.1;Parent=LotjaGi2g1v0149500_LC.1
LjG1.1_chr2	PGSB	CDS	53863803	53864177	.	-	0	ID=LotjaGi2g1v0149500_LC.1.CDS.1;Parent=LotjaGi2g1v0149500_LC.1
LjG1.1_chr2	PGSB	five_prime_UTR	53864178	53864278	.	-	.	ID=LotjaGi2g1v0149500_LC.1.five_prime_UTR.2;Parent=LotjaGi2g1v0149500_LC.1
###
LjG1.1_chr2	PGSB	gene	53872660	53874550	.	-	.	ID=LotjaGi2g1v0149600
LjG1.1_chr2	PGSB	mRNA	53872660	53874550	.	-	.	ID=LotjaGi2g1v0149600.1;Parent=LotjaGi2g1v0149600
LjG1.1_chr2	PGSB	three_prime_UTR	53872660	53872719	.	-	.	ID=LotjaGi2g1v0149600.1.three_prime_UTR.1;Parent=LotjaGi2g1v0149600.1
LjG1.1_chr2	PGSB	exon	53872660	53874550	.	-	.	ID=LotjaGi2g1v0149600.1.exon.1;Parent=LotjaGi2g1v0149600.1
LjG1.1_chr2	PGSB	CDS	53872720	53874522	.	-	0	ID=LotjaGi2g1v0149600.1.CDS.1;Parent=LotjaGi2g1v0149600.1
LjG1.1_chr2	PGSB	five_prime_UTR	53874523	53874550	.	-	.	ID=LotjaGi2g1v0149600.1.five_prime_UTR.2;Parent=LotjaGi2g1v0149600.1
###
LjG1.1_chr2	PGSB	gene	53908106	53910697	.	-	.	ID=LotjaGi2g1v0149700
LjG1.1_chr2	PGSB	mRNA	53908106	53910697	.	-	.	ID=LotjaGi2g1v0149700.1;Parent=LotjaGi2g1v0149700
LjG1.1_chr2	PGSB	three_prime_UTR	53908106	53908656	.	-	.	ID=LotjaGi2g1v0149700.1.three_prime_UTR.1;Parent=LotjaGi2g1v0149700.1
LjG1.1_chr2	PGSB	exon	53908106	53910697	.	-	.	ID=LotjaGi2g1v0149700.1.exon.1;Parent=LotjaGi2g1v0149700.1
LjG1.1_chr2	PGSB	CDS	53908657	53910276	.	-	0	ID=LotjaGi2g1v0149700.1.CDS.1;Parent=LotjaGi2g1v0149700.1
LjG1.1_chr2	PGSB	five_prime_UTR	53910277	53910697	.	-	.	ID=LotjaGi2g1v0149700.1.five_prime_UTR.2;Parent=LotjaGi2g1v0149700.1
###
LjG1.1_chr2	PGSB	gene	53961175	53961728	.	-	.	ID=LotjaGi2g1v0149800_LC
LjG1.1_chr2	PGSB	mRNA	53961175	53961728	.	-	.	ID=LotjaGi2g1v0149800_LC.1;Parent=LotjaGi2g1v0149800_LC
LjG1.1_chr2	PGSB	three_prime_UTR	53961175	53961286	.	-	.	ID=LotjaGi2g1v0149800_LC.1.three_prime_UTR.1;Parent=LotjaGi2g1v0149800_LC.1
LjG1.1_chr2	PGSB	exon	53961175	53961728	.	-	.	ID=LotjaGi2g1v0149800_LC.1.exon.1;Parent=LotjaGi2g1v0149800_LC.1
LjG1.1_chr2	PGSB	CDS	53961287	53961607	.	-	0	ID=LotjaGi2g1v0149800_LC.1.CDS.1;Parent=LotjaGi2g1v0149800_LC.1
LjG1.1_chr2	PGSB	five_prime_UTR	53961608	53961728	.	-	.	ID=LotjaGi2g1v0149800_LC.1.five_prime_UTR.2;Parent=LotjaGi2g1v0149800_LC.1
###
LjG1.1_chr2	PGSB	gene	54018560	54023458	.	-	.	ID=LotjaGi2g1v0149900
LjG1.1_chr2	PGSB	mRNA	54018560	54023458	.	-	.	ID=LotjaGi2g1v0149900.1;Parent=LotjaGi2g1v0149900
LjG1.1_chr2	PGSB	three_prime_UTR	54018560	54019054	.	-	.	ID=LotjaGi2g1v0149900.1.three_prime_UTR.1;Parent=LotjaGi2g1v0149900.1
LjG1.1_chr2	PGSB	exon	54018560	54019341	.	-	.	ID=LotjaGi2g1v0149900.1.exon.1;Parent=LotjaGi2g1v0149900.1
LjG1.1_chr2	PGSB	CDS	54019055	54019341	.	-	2	ID=LotjaGi2g1v0149900.1.CDS.1;Parent=LotjaGi2g1v0149900.1
LjG1.1_chr2	PGSB	exon	54019651	54019838	.	-	.	ID=LotjaGi2g1v0149900.1.exon.2;Parent=LotjaGi2g1v0149900.1
LjG1.1_chr2	PGSB	CDS	54019651	54019838	.	-	1	ID=LotjaGi2g1v0149900.1.CDS.2;Parent=LotjaGi2g1v0149900.1
LjG1.1_chr2	PGSB	exon	54020094	54020290	.	-	.	ID=LotjaGi2g1v0149900.1.exon.3;Parent=LotjaGi2g1v0149900.1
LjG1.1_chr2	PGSB	CDS	54020094	54020290	.	-	0	ID=LotjaGi2g1v0149900.1.CDS.3;Parent=LotjaGi2g1v0149900.1
LjG1.1_chr2	PGSB	exon	54020389	54020650	.	-	.	ID=LotjaGi2g1v0149900.1.exon.4;Parent=LotjaGi2g1v0149900.1
LjG1.1_chr2	PGSB	CDS	54020389	54020650	.	-	1	ID=LotjaGi2g1v0149900.1.CDS.4;Parent=LotjaGi2g1v0149900.1
LjG1.1_chr2	PGSB	CDS	54023052	54023146	.	-	0	ID=LotjaGi2g1v0149900.1.CDS.5;Parent=LotjaGi2g1v0149900.1
LjG1.1_chr2	PGSB	exon	54023052	54023458	.	-	.	ID=LotjaGi2g1v0149900.1.exon.5;Parent=LotjaGi2g1v0149900.1
LjG1.1_chr2	PGSB	five_prime_UTR	54023147	54023458	.	-	.	ID=LotjaGi2g1v0149900.1.five_prime_UTR.2;Parent=LotjaGi2g1v0149900.1
LjG1.1_chr2	PGSB	mRNA	54019055	54020755	.	-	.	ID=LotjaGi2g1v0149900.2;Parent=LotjaGi2g1v0149900
LjG1.1_chr2	PGSB	exon	54019055	54019341	.	-	.	ID=LotjaGi2g1v0149900.2.exon.1;Parent=LotjaGi2g1v0149900.2
LjG1.1_chr2	PGSB	CDS	54019055	54019341	.	-	2	ID=LotjaGi2g1v0149900.2.CDS.1;Parent=LotjaGi2g1v0149900.2
LjG1.1_chr2	PGSB	exon	54019651	54019838	.	-	.	ID=LotjaGi2g1v0149900.2.exon.2;Parent=LotjaGi2g1v0149900.2
LjG1.1_chr2	PGSB	CDS	54019651	54019838	.	-	1	ID=LotjaGi2g1v0149900.2.CDS.2;Parent=LotjaGi2g1v0149900.2
LjG1.1_chr2	PGSB	exon	54020094	54020290	.	-	.	ID=LotjaGi2g1v0149900.2.exon.3;Parent=LotjaGi2g1v0149900.2
LjG1.1_chr2	PGSB	CDS	54020094	54020290	.	-	0	ID=LotjaGi2g1v0149900.2.CDS.3;Parent=LotjaGi2g1v0149900.2
LjG1.1_chr2	PGSB	CDS	54020389	54020547	.	-	0	ID=LotjaGi2g1v0149900.2.CDS.4;Parent=LotjaGi2g1v0149900.2
LjG1.1_chr2	PGSB	exon	54020389	54020755	.	-	.	ID=LotjaGi2g1v0149900.2.exon.4;Parent=LotjaGi2g1v0149900.2
###
LjG1.1_chr2	PGSB	gene	54048344	54050438	.	-	.	ID=LotjaGi2g1v0150000_LC
LjG1.1_chr2	PGSB	mRNA	54048344	54050438	.	-	.	ID=LotjaGi2g1v0150000_LC.1;Parent=LotjaGi2g1v0150000_LC
LjG1.1_chr2	PGSB	three_prime_UTR	54048344	54049002	.	-	.	ID=LotjaGi2g1v0150000_LC.1.three_prime_UTR.1;Parent=LotjaGi2g1v0150000_LC.1
LjG1.1_chr2	PGSB	exon	54048344	54049828	.	-	.	ID=LotjaGi2g1v0150000_LC.1.exon.1;Parent=LotjaGi2g1v0150000_LC.1
LjG1.1_chr2	PGSB	CDS	54049003	54049317	.	-	0	ID=LotjaGi2g1v0150000_LC.1.CDS.1;Parent=LotjaGi2g1v0150000_LC.1
LjG1.1_chr2	PGSB	five_prime_UTR	54049318	54049828	.	-	.	ID=LotjaGi2g1v0150000_LC.1.five_prime_UTR.2;Parent=LotjaGi2g1v0150000_LC.1
LjG1.1_chr2	PGSB	exon	54050181	54050438	.	-	.	ID=LotjaGi2g1v0150000_LC.1.exon.2;Parent=LotjaGi2g1v0150000_LC.1
LjG1.1_chr2	PGSB	five_prime_UTR	54050181	54050438	.	-	.	ID=LotjaGi2g1v0150000_LC.1.five_prime_UTR.3;Parent=LotjaGi2g1v0150000_LC.1
###
LjG1.1_chr2	PGSB	gene	54056911	54064530	.	-	.	ID=LotjaGi2g1v0150100_LC
LjG1.1_chr2	PGSB	mRNA	54056911	54064530	.	-	.	ID=LotjaGi2g1v0150100_LC.1;Parent=LotjaGi2g1v0150100_LC
LjG1.1_chr2	PGSB	three_prime_UTR	54056911	54059143	.	-	.	ID=LotjaGi2g1v0150100_LC.1.three_prime_UTR.1;Parent=LotjaGi2g1v0150100_LC.1
LjG1.1_chr2	PGSB	exon	54056911	54064530	.	-	.	ID=LotjaGi2g1v0150100_LC.1.exon.1;Parent=LotjaGi2g1v0150100_LC.1
LjG1.1_chr2	PGSB	CDS	54059144	54059506	.	-	0	ID=LotjaGi2g1v0150100_LC.1.CDS.1;Parent=LotjaGi2g1v0150100_LC.1
LjG1.1_chr2	PGSB	five_prime_UTR	54059507	54064530	.	-	.	ID=LotjaGi2g1v0150100_LC.1.five_prime_UTR.2;Parent=LotjaGi2g1v0150100_LC.1
###
LjG1.1_chr2	PGSB	gene	54056911	54064530	.	-	.	ID=LotjaGi2g1v0150200_LC
LjG1.1_chr2	PGSB	mRNA	54056911	54064530	.	-	.	ID=LotjaGi2g1v0150200_LC.1;Parent=LotjaGi2g1v0150200_LC
LjG1.1_chr2	PGSB	three_prime_UTR	54056911	54057256	.	-	.	ID=LotjaGi2g1v0150200_LC.1.three_prime_UTR.1;Parent=LotjaGi2g1v0150200_LC.1
LjG1.1_chr2	PGSB	exon	54056911	54064530	.	-	.	ID=LotjaGi2g1v0150200_LC.1.exon.1;Parent=LotjaGi2g1v0150200_LC.1
LjG1.1_chr2	PGSB	CDS	54057257	54059128	.	-	0	ID=LotjaGi2g1v0150200_LC.1.CDS.1;Parent=LotjaGi2g1v0150200_LC.1
LjG1.1_chr2	PGSB	five_prime_UTR	54058046	54064530	.	-	.	ID=LotjaGi2g1v0150200_LC.1.five_prime_UTR.2;Parent=LotjaGi2g1v0150200_LC.1
###
LjG1.1_chr2	PGSB	gene	54127940	54136298	.	+	.	ID=LotjaGi2g1v0150300
LjG1.1_chr2	PGSB	mRNA	54127940	54136298	.	+	.	ID=LotjaGi2g1v0150300.1;Parent=LotjaGi2g1v0150300
LjG1.1_chr2	PGSB	five_prime_UTR	54127940	54128509	.	+	.	ID=LotjaGi2g1v0150300.1.five_prime_UTR.1;Parent=LotjaGi2g1v0150300.1
LjG1.1_chr2	PGSB	exon	54127940	54128780	.	+	.	ID=LotjaGi2g1v0150300.1.exon.1;Parent=LotjaGi2g1v0150300.1
LjG1.1_chr2	PGSB	CDS	54128510	54128780	.	+	0	ID=LotjaGi2g1v0150300.1.CDS.1;Parent=LotjaGi2g1v0150300.1
LjG1.1_chr2	PGSB	exon	54130900	54130967	.	+	.	ID=LotjaGi2g1v0150300.1.exon.2;Parent=LotjaGi2g1v0150300.1
LjG1.1_chr2	PGSB	CDS	54130900	54130967	.	+	2	ID=LotjaGi2g1v0150300.1.CDS.2;Parent=LotjaGi2g1v0150300.1
LjG1.1_chr2	PGSB	exon	54131049	54131137	.	+	.	ID=LotjaGi2g1v0150300.1.exon.3;Parent=LotjaGi2g1v0150300.1
LjG1.1_chr2	PGSB	CDS	54131049	54131137	.	+	0	ID=LotjaGi2g1v0150300.1.CDS.3;Parent=LotjaGi2g1v0150300.1
LjG1.1_chr2	PGSB	exon	54131226	54131388	.	+	.	ID=LotjaGi2g1v0150300.1.exon.4;Parent=LotjaGi2g1v0150300.1
LjG1.1_chr2	PGSB	CDS	54131226	54131388	.	+	1	ID=LotjaGi2g1v0150300.1.CDS.4;Parent=LotjaGi2g1v0150300.1
LjG1.1_chr2	PGSB	exon	54133370	54133659	.	+	.	ID=LotjaGi2g1v0150300.1.exon.5;Parent=LotjaGi2g1v0150300.1
LjG1.1_chr2	PGSB	CDS	54133370	54133659	.	+	0	ID=LotjaGi2g1v0150300.1.CDS.5;Parent=LotjaGi2g1v0150300.1
LjG1.1_chr2	PGSB	exon	54134418	54134622	.	+	.	ID=LotjaGi2g1v0150300.1.exon.6;Parent=LotjaGi2g1v0150300.1
LjG1.1_chr2	PGSB	CDS	54134418	54134622	.	+	1	ID=LotjaGi2g1v0150300.1.CDS.6;Parent=LotjaGi2g1v0150300.1
LjG1.1_chr2	PGSB	exon	54134941	54135098	.	+	.	ID=LotjaGi2g1v0150300.1.exon.7;Parent=LotjaGi2g1v0150300.1
LjG1.1_chr2	PGSB	CDS	54134941	54135098	.	+	0	ID=LotjaGi2g1v0150300.1.CDS.7;Parent=LotjaGi2g1v0150300.1
LjG1.1_chr2	PGSB	CDS	54135439	54135712	.	+	1	ID=LotjaGi2g1v0150300.1.CDS.8;Parent=LotjaGi2g1v0150300.1
LjG1.1_chr2	PGSB	exon	54135439	54136298	.	+	.	ID=LotjaGi2g1v0150300.1.exon.8;Parent=LotjaGi2g1v0150300.1
LjG1.1_chr2	PGSB	three_prime_UTR	54135713	54136298	.	+	.	ID=LotjaGi2g1v0150300.1.three_prime_UTR.2;Parent=LotjaGi2g1v0150300.1
LjG1.1_chr2	PGSB	mRNA	54128510	54135717	.	+	.	ID=LotjaGi2g1v0150300.2;Parent=LotjaGi2g1v0150300
LjG1.1_chr2	PGSB	exon	54128510	54128780	.	+	.	ID=LotjaGi2g1v0150300.2.exon.1;Parent=LotjaGi2g1v0150300.2
LjG1.1_chr2	PGSB	CDS	54128510	54128780	.	+	0	ID=LotjaGi2g1v0150300.2.CDS.1;Parent=LotjaGi2g1v0150300.2
LjG1.1_chr2	PGSB	exon	54130900	54130967	.	+	.	ID=LotjaGi2g1v0150300.2.exon.2;Parent=LotjaGi2g1v0150300.2
LjG1.1_chr2	PGSB	CDS	54130900	54130967	.	+	2	ID=LotjaGi2g1v0150300.2.CDS.2;Parent=LotjaGi2g1v0150300.2
LjG1.1_chr2	PGSB	exon	54131049	54131137	.	+	.	ID=LotjaGi2g1v0150300.2.exon.3;Parent=LotjaGi2g1v0150300.2
LjG1.1_chr2	PGSB	CDS	54131049	54131137	.	+	0	ID=LotjaGi2g1v0150300.2.CDS.3;Parent=LotjaGi2g1v0150300.2
LjG1.1_chr2	PGSB	exon	54131226	54131388	.	+	.	ID=LotjaGi2g1v0150300.2.exon.4;Parent=LotjaGi2g1v0150300.2
LjG1.1_chr2	PGSB	CDS	54131226	54131388	.	+	1	ID=LotjaGi2g1v0150300.2.CDS.4;Parent=LotjaGi2g1v0150300.2
LjG1.1_chr2	PGSB	exon	54133487	54133659	.	+	.	ID=LotjaGi2g1v0150300.2.exon.5;Parent=LotjaGi2g1v0150300.2
LjG1.1_chr2	PGSB	CDS	54133487	54133659	.	+	0	ID=LotjaGi2g1v0150300.2.CDS.5;Parent=LotjaGi2g1v0150300.2
LjG1.1_chr2	PGSB	exon	54134418	54134622	.	+	.	ID=LotjaGi2g1v0150300.2.exon.6;Parent=LotjaGi2g1v0150300.2
LjG1.1_chr2	PGSB	CDS	54134418	54134622	.	+	1	ID=LotjaGi2g1v0150300.2.CDS.6;Parent=LotjaGi2g1v0150300.2
LjG1.1_chr2	PGSB	exon	54134941	54135098	.	+	.	ID=LotjaGi2g1v0150300.2.exon.7;Parent=LotjaGi2g1v0150300.2
LjG1.1_chr2	PGSB	CDS	54134941	54135098	.	+	0	ID=LotjaGi2g1v0150300.2.CDS.7;Parent=LotjaGi2g1v0150300.2
LjG1.1_chr2	PGSB	CDS	54135439	54135712	.	+	1	ID=LotjaGi2g1v0150300.2.CDS.8;Parent=LotjaGi2g1v0150300.2
LjG1.1_chr2	PGSB	exon	54135439	54135717	.	+	.	ID=LotjaGi2g1v0150300.2.exon.8;Parent=LotjaGi2g1v0150300.2
LjG1.1_chr2	PGSB	three_prime_UTR	54135713	54135717	.	+	.	ID=LotjaGi2g1v0150300.2.three_prime_UTR.1;Parent=LotjaGi2g1v0150300.2
LjG1.1_chr2	PGSB	mRNA	54130739	54135717	.	+	.	ID=LotjaGi2g1v0150300.3;Parent=LotjaGi2g1v0150300
LjG1.1_chr2	PGSB	exon	54130739	54130754	.	+	.	ID=LotjaGi2g1v0150300.3.exon.1;Parent=LotjaGi2g1v0150300.3
LjG1.1_chr2	PGSB	five_prime_UTR	54130739	54130754	.	+	.	ID=LotjaGi2g1v0150300.3.five_prime_UTR.1;Parent=LotjaGi2g1v0150300.3
LjG1.1_chr2	PGSB	five_prime_UTR	54130863	54130955	.	+	.	ID=LotjaGi2g1v0150300.3.five_prime_UTR.2;Parent=LotjaGi2g1v0150300.3
LjG1.1_chr2	PGSB	exon	54130863	54130967	.	+	.	ID=LotjaGi2g1v0150300.3.exon.2;Parent=LotjaGi2g1v0150300.3
LjG1.1_chr2	PGSB	CDS	54130956	54130967	.	+	0	ID=LotjaGi2g1v0150300.3.CDS.1;Parent=LotjaGi2g1v0150300.3
LjG1.1_chr2	PGSB	exon	54131049	54131137	.	+	.	ID=LotjaGi2g1v0150300.3.exon.3;Parent=LotjaGi2g1v0150300.3
LjG1.1_chr2	PGSB	CDS	54131049	54131137	.	+	0	ID=LotjaGi2g1v0150300.3.CDS.2;Parent=LotjaGi2g1v0150300.3
LjG1.1_chr2	PGSB	exon	54131226	54131388	.	+	.	ID=LotjaGi2g1v0150300.3.exon.4;Parent=LotjaGi2g1v0150300.3
LjG1.1_chr2	PGSB	CDS	54131226	54131388	.	+	1	ID=LotjaGi2g1v0150300.3.CDS.3;Parent=LotjaGi2g1v0150300.3
LjG1.1_chr2	PGSB	exon	54133370	54133659	.	+	.	ID=LotjaGi2g1v0150300.3.exon.5;Parent=LotjaGi2g1v0150300.3
LjG1.1_chr2	PGSB	CDS	54133370	54133659	.	+	0	ID=LotjaGi2g1v0150300.3.CDS.4;Parent=LotjaGi2g1v0150300.3
LjG1.1_chr2	PGSB	exon	54134418	54134622	.	+	.	ID=LotjaGi2g1v0150300.3.exon.6;Parent=LotjaGi2g1v0150300.3
LjG1.1_chr2	PGSB	CDS	54134418	54134622	.	+	1	ID=LotjaGi2g1v0150300.3.CDS.5;Parent=LotjaGi2g1v0150300.3
LjG1.1_chr2	PGSB	exon	54134941	54135098	.	+	.	ID=LotjaGi2g1v0150300.3.exon.7;Parent=LotjaGi2g1v0150300.3
LjG1.1_chr2	PGSB	CDS	54134941	54135098	.	+	0	ID=LotjaGi2g1v0150300.3.CDS.6;Parent=LotjaGi2g1v0150300.3
LjG1.1_chr2	PGSB	CDS	54135439	54135712	.	+	1	ID=LotjaGi2g1v0150300.3.CDS.7;Parent=LotjaGi2g1v0150300.3
LjG1.1_chr2	PGSB	exon	54135439	54135717	.	+	.	ID=LotjaGi2g1v0150300.3.exon.8;Parent=LotjaGi2g1v0150300.3
LjG1.1_chr2	PGSB	three_prime_UTR	54135713	54135717	.	+	.	ID=LotjaGi2g1v0150300.3.three_prime_UTR.3;Parent=LotjaGi2g1v0150300.3
###
LjG1.1_chr2	PGSB	gene	54137142	54148680	.	+	.	ID=LotjaGi2g1v0150400
LjG1.1_chr2	PGSB	mRNA	54137142	54148680	.	+	.	ID=LotjaGi2g1v0150400.1;Parent=LotjaGi2g1v0150400
LjG1.1_chr2	PGSB	exon	54137142	54137572	.	+	.	ID=LotjaGi2g1v0150400.1.exon.1;Parent=LotjaGi2g1v0150400.1
LjG1.1_chr2	PGSB	five_prime_UTR	54137142	54137572	.	+	.	ID=LotjaGi2g1v0150400.1.five_prime_UTR.1;Parent=LotjaGi2g1v0150400.1
LjG1.1_chr2	PGSB	exon	54138834	54139021	.	+	.	ID=LotjaGi2g1v0150400.1.exon.2;Parent=LotjaGi2g1v0150400.1
LjG1.1_chr2	PGSB	five_prime_UTR	54138834	54139021	.	+	.	ID=LotjaGi2g1v0150400.1.five_prime_UTR.2;Parent=LotjaGi2g1v0150400.1
LjG1.1_chr2	PGSB	exon	54139187	54139210	.	+	.	ID=LotjaGi2g1v0150400.1.exon.3;Parent=LotjaGi2g1v0150400.1
LjG1.1_chr2	PGSB	five_prime_UTR	54139187	54139210	.	+	.	ID=LotjaGi2g1v0150400.1.five_prime_UTR.3;Parent=LotjaGi2g1v0150400.1
LjG1.1_chr2	PGSB	exon	54139633	54139759	.	+	.	ID=LotjaGi2g1v0150400.1.exon.4;Parent=LotjaGi2g1v0150400.1
LjG1.1_chr2	PGSB	five_prime_UTR	54139633	54139759	.	+	.	ID=LotjaGi2g1v0150400.1.five_prime_UTR.4;Parent=LotjaGi2g1v0150400.1
LjG1.1_chr2	PGSB	five_prime_UTR	54140013	54140024	.	+	.	ID=LotjaGi2g1v0150400.1.five_prime_UTR.5;Parent=LotjaGi2g1v0150400.1
LjG1.1_chr2	PGSB	exon	54140013	54140103	.	+	.	ID=LotjaGi2g1v0150400.1.exon.5;Parent=LotjaGi2g1v0150400.1
LjG1.1_chr2	PGSB	CDS	54140025	54140103	.	+	0	ID=LotjaGi2g1v0150400.1.CDS.1;Parent=LotjaGi2g1v0150400.1
LjG1.1_chr2	PGSB	exon	54140399	54140499	.	+	.	ID=LotjaGi2g1v0150400.1.exon.6;Parent=LotjaGi2g1v0150400.1
LjG1.1_chr2	PGSB	CDS	54140399	54140499	.	+	2	ID=LotjaGi2g1v0150400.1.CDS.2;Parent=LotjaGi2g1v0150400.1
LjG1.1_chr2	PGSB	exon	54140598	54140648	.	+	.	ID=LotjaGi2g1v0150400.1.exon.7;Parent=LotjaGi2g1v0150400.1
LjG1.1_chr2	PGSB	CDS	54140598	54140648	.	+	0	ID=LotjaGi2g1v0150400.1.CDS.3;Parent=LotjaGi2g1v0150400.1
LjG1.1_chr2	PGSB	exon	54140736	54140864	.	+	.	ID=LotjaGi2g1v0150400.1.exon.8;Parent=LotjaGi2g1v0150400.1
LjG1.1_chr2	PGSB	CDS	54140736	54140864	.	+	0	ID=LotjaGi2g1v0150400.1.CDS.4;Parent=LotjaGi2g1v0150400.1
LjG1.1_chr2	PGSB	exon	54140975	54141037	.	+	.	ID=LotjaGi2g1v0150400.1.exon.9;Parent=LotjaGi2g1v0150400.1
LjG1.1_chr2	PGSB	CDS	54140975	54141037	.	+	0	ID=LotjaGi2g1v0150400.1.CDS.5;Parent=LotjaGi2g1v0150400.1
LjG1.1_chr2	PGSB	exon	54141119	54141398	.	+	.	ID=LotjaGi2g1v0150400.1.exon.10;Parent=LotjaGi2g1v0150400.1
LjG1.1_chr2	PGSB	CDS	54141119	54141398	.	+	0	ID=LotjaGi2g1v0150400.1.CDS.6;Parent=LotjaGi2g1v0150400.1
LjG1.1_chr2	PGSB	exon	54141953	54142101	.	+	.	ID=LotjaGi2g1v0150400.1.exon.11;Parent=LotjaGi2g1v0150400.1
LjG1.1_chr2	PGSB	CDS	54141953	54142101	.	+	2	ID=LotjaGi2g1v0150400.1.CDS.7;Parent=LotjaGi2g1v0150400.1
LjG1.1_chr2	PGSB	exon	54142190	54142279	.	+	.	ID=LotjaGi2g1v0150400.1.exon.12;Parent=LotjaGi2g1v0150400.1
LjG1.1_chr2	PGSB	CDS	54142190	54142279	.	+	0	ID=LotjaGi2g1v0150400.1.CDS.8;Parent=LotjaGi2g1v0150400.1
LjG1.1_chr2	PGSB	exon	54142377	54142511	.	+	.	ID=LotjaGi2g1v0150400.1.exon.13;Parent=LotjaGi2g1v0150400.1
LjG1.1_chr2	PGSB	CDS	54142377	54142511	.	+	0	ID=LotjaGi2g1v0150400.1.CDS.9;Parent=LotjaGi2g1v0150400.1
LjG1.1_chr2	PGSB	exon	54146955	54147011	.	+	.	ID=LotjaGi2g1v0150400.1.exon.14;Parent=LotjaGi2g1v0150400.1
LjG1.1_chr2	PGSB	CDS	54146955	54147011	.	+	0	ID=LotjaGi2g1v0150400.1.CDS.10;Parent=LotjaGi2g1v0150400.1
LjG1.1_chr2	PGSB	exon	54147284	54147340	.	+	.	ID=LotjaGi2g1v0150400.1.exon.15;Parent=LotjaGi2g1v0150400.1
LjG1.1_chr2	PGSB	CDS	54147284	54147340	.	+	0	ID=LotjaGi2g1v0150400.1.CDS.11;Parent=LotjaGi2g1v0150400.1
LjG1.1_chr2	PGSB	CDS	54147520	54147756	.	+	0	ID=LotjaGi2g1v0150400.1.CDS.12;Parent=LotjaGi2g1v0150400.1
LjG1.1_chr2	PGSB	exon	54147520	54148680	.	+	.	ID=LotjaGi2g1v0150400.1.exon.16;Parent=LotjaGi2g1v0150400.1
LjG1.1_chr2	PGSB	three_prime_UTR	54147757	54148680	.	+	.	ID=LotjaGi2g1v0150400.1.three_prime_UTR.6;Parent=LotjaGi2g1v0150400.1
LjG1.1_chr2	PGSB	mRNA	54137149	54148195	.	+	.	ID=LotjaGi2g1v0150400.2;Parent=LotjaGi2g1v0150400
LjG1.1_chr2	PGSB	five_prime_UTR	54137149	54137199	.	+	.	ID=LotjaGi2g1v0150400.2.five_prime_UTR.1;Parent=LotjaGi2g1v0150400.2
LjG1.1_chr2	PGSB	exon	54137149	54137572	.	+	.	ID=LotjaGi2g1v0150400.2.exon.1;Parent=LotjaGi2g1v0150400.2
LjG1.1_chr2	PGSB	CDS	54137200	54137572	.	+	0	ID=LotjaGi2g1v0150400.2.CDS.1;Parent=LotjaGi2g1v0150400.2
LjG1.1_chr2	PGSB	exon	54138834	54139021	.	+	.	ID=LotjaGi2g1v0150400.2.exon.2;Parent=LotjaGi2g1v0150400.2
LjG1.1_chr2	PGSB	CDS	54138834	54139021	.	+	2	ID=LotjaGi2g1v0150400.2.CDS.2;Parent=LotjaGi2g1v0150400.2
LjG1.1_chr2	PGSB	exon	54139187	54139210	.	+	.	ID=LotjaGi2g1v0150400.2.exon.3;Parent=LotjaGi2g1v0150400.2
LjG1.1_chr2	PGSB	CDS	54139187	54139210	.	+	0	ID=LotjaGi2g1v0150400.2.CDS.3;Parent=LotjaGi2g1v0150400.2
LjG1.1_chr2	PGSB	exon	54139633	54139734	.	+	.	ID=LotjaGi2g1v0150400.2.exon.4;Parent=LotjaGi2g1v0150400.2
LjG1.1_chr2	PGSB	CDS	54139633	54139734	.	+	0	ID=LotjaGi2g1v0150400.2.CDS.4;Parent=LotjaGi2g1v0150400.2
LjG1.1_chr2	PGSB	exon	54140013	54140103	.	+	.	ID=LotjaGi2g1v0150400.2.exon.5;Parent=LotjaGi2g1v0150400.2
LjG1.1_chr2	PGSB	CDS	54140013	54140103	.	+	0	ID=LotjaGi2g1v0150400.2.CDS.5;Parent=LotjaGi2g1v0150400.2
LjG1.1_chr2	PGSB	exon	54140399	54140499	.	+	.	ID=LotjaGi2g1v0150400.2.exon.6;Parent=LotjaGi2g1v0150400.2
LjG1.1_chr2	PGSB	CDS	54140399	54140499	.	+	2	ID=LotjaGi2g1v0150400.2.CDS.6;Parent=LotjaGi2g1v0150400.2
LjG1.1_chr2	PGSB	exon	54140598	54140648	.	+	.	ID=LotjaGi2g1v0150400.2.exon.7;Parent=LotjaGi2g1v0150400.2
LjG1.1_chr2	PGSB	CDS	54140598	54140648	.	+	0	ID=LotjaGi2g1v0150400.2.CDS.7;Parent=LotjaGi2g1v0150400.2
LjG1.1_chr2	PGSB	exon	54140736	54140864	.	+	.	ID=LotjaGi2g1v0150400.2.exon.8;Parent=LotjaGi2g1v0150400.2
LjG1.1_chr2	PGSB	CDS	54140736	54140864	.	+	0	ID=LotjaGi2g1v0150400.2.CDS.8;Parent=LotjaGi2g1v0150400.2
LjG1.1_chr2	PGSB	exon	54140975	54141037	.	+	.	ID=LotjaGi2g1v0150400.2.exon.9;Parent=LotjaGi2g1v0150400.2
LjG1.1_chr2	PGSB	CDS	54140975	54141037	.	+	0	ID=LotjaGi2g1v0150400.2.CDS.9;Parent=LotjaGi2g1v0150400.2
LjG1.1_chr2	PGSB	exon	54141119	54141398	.	+	.	ID=LotjaGi2g1v0150400.2.exon.10;Parent=LotjaGi2g1v0150400.2
LjG1.1_chr2	PGSB	CDS	54141119	54141398	.	+	0	ID=LotjaGi2g1v0150400.2.CDS.10;Parent=LotjaGi2g1v0150400.2
LjG1.1_chr2	PGSB	exon	54141953	54142101	.	+	.	ID=LotjaGi2g1v0150400.2.exon.11;Parent=LotjaGi2g1v0150400.2
LjG1.1_chr2	PGSB	CDS	54141953	54142101	.	+	2	ID=LotjaGi2g1v0150400.2.CDS.11;Parent=LotjaGi2g1v0150400.2
LjG1.1_chr2	PGSB	exon	54142190	54142279	.	+	.	ID=LotjaGi2g1v0150400.2.exon.12;Parent=LotjaGi2g1v0150400.2
LjG1.1_chr2	PGSB	CDS	54142190	54142279	.	+	0	ID=LotjaGi2g1v0150400.2.CDS.12;Parent=LotjaGi2g1v0150400.2
LjG1.1_chr2	PGSB	exon	54142377	54142511	.	+	.	ID=LotjaGi2g1v0150400.2.exon.13;Parent=LotjaGi2g1v0150400.2
LjG1.1_chr2	PGSB	CDS	54142377	54142511	.	+	0	ID=LotjaGi2g1v0150400.2.CDS.13;Parent=LotjaGi2g1v0150400.2
LjG1.1_chr2	PGSB	exon	54146955	54147011	.	+	.	ID=LotjaGi2g1v0150400.2.exon.14;Parent=LotjaGi2g1v0150400.2
LjG1.1_chr2	PGSB	CDS	54146955	54147011	.	+	0	ID=LotjaGi2g1v0150400.2.CDS.14;Parent=LotjaGi2g1v0150400.2
LjG1.1_chr2	PGSB	exon	54147284	54147340	.	+	.	ID=LotjaGi2g1v0150400.2.exon.15;Parent=LotjaGi2g1v0150400.2
LjG1.1_chr2	PGSB	CDS	54147284	54147340	.	+	0	ID=LotjaGi2g1v0150400.2.CDS.15;Parent=LotjaGi2g1v0150400.2
LjG1.1_chr2	PGSB	CDS	54147520	54147756	.	+	0	ID=LotjaGi2g1v0150400.2.CDS.16;Parent=LotjaGi2g1v0150400.2
LjG1.1_chr2	PGSB	exon	54147520	54148195	.	+	.	ID=LotjaGi2g1v0150400.2.exon.16;Parent=LotjaGi2g1v0150400.2
LjG1.1_chr2	PGSB	three_prime_UTR	54147757	54148195	.	+	.	ID=LotjaGi2g1v0150400.2.three_prime_UTR.2;Parent=LotjaGi2g1v0150400.2
LjG1.1_chr2	PGSB	mRNA	54138585	54147756	.	+	.	ID=LotjaGi2g1v0150400.3;Parent=LotjaGi2g1v0150400
LjG1.1_chr2	PGSB	exon	54138585	54138638	.	+	.	ID=LotjaGi2g1v0150400.3.exon.1;Parent=LotjaGi2g1v0150400.3
LjG1.1_chr2	PGSB	five_prime_UTR	54138585	54138638	.	+	.	ID=LotjaGi2g1v0150400.3.five_prime_UTR.1;Parent=LotjaGi2g1v0150400.3
LjG1.1_chr2	PGSB	five_prime_UTR	54138770	54138772	.	+	.	ID=LotjaGi2g1v0150400.3.five_prime_UTR.2;Parent=LotjaGi2g1v0150400.3
LjG1.1_chr2	PGSB	exon	54138770	54139021	.	+	.	ID=LotjaGi2g1v0150400.3.exon.2;Parent=LotjaGi2g1v0150400.3
LjG1.1_chr2	PGSB	CDS	54138773	54139021	.	+	0	ID=LotjaGi2g1v0150400.3.CDS.1;Parent=LotjaGi2g1v0150400.3
LjG1.1_chr2	PGSB	exon	54139187	54139210	.	+	.	ID=LotjaGi2g1v0150400.3.exon.3;Parent=LotjaGi2g1v0150400.3
LjG1.1_chr2	PGSB	CDS	54139187	54139210	.	+	0	ID=LotjaGi2g1v0150400.3.CDS.2;Parent=LotjaGi2g1v0150400.3
LjG1.1_chr2	PGSB	exon	54139633	54139734	.	+	.	ID=LotjaGi2g1v0150400.3.exon.4;Parent=LotjaGi2g1v0150400.3
LjG1.1_chr2	PGSB	CDS	54139633	54139734	.	+	0	ID=LotjaGi2g1v0150400.3.CDS.3;Parent=LotjaGi2g1v0150400.3
LjG1.1_chr2	PGSB	exon	54140013	54140103	.	+	.	ID=LotjaGi2g1v0150400.3.exon.5;Parent=LotjaGi2g1v0150400.3
LjG1.1_chr2	PGSB	CDS	54140013	54140103	.	+	0	ID=LotjaGi2g1v0150400.3.CDS.4;Parent=LotjaGi2g1v0150400.3
LjG1.1_chr2	PGSB	exon	54140399	54140499	.	+	.	ID=LotjaGi2g1v0150400.3.exon.6;Parent=LotjaGi2g1v0150400.3
LjG1.1_chr2	PGSB	CDS	54140399	54140499	.	+	2	ID=LotjaGi2g1v0150400.3.CDS.5;Parent=LotjaGi2g1v0150400.3
LjG1.1_chr2	PGSB	exon	54140598	54140648	.	+	.	ID=LotjaGi2g1v0150400.3.exon.7;Parent=LotjaGi2g1v0150400.3
LjG1.1_chr2	PGSB	CDS	54140598	54140648	.	+	0	ID=LotjaGi2g1v0150400.3.CDS.6;Parent=LotjaGi2g1v0150400.3
LjG1.1_chr2	PGSB	exon	54140736	54140864	.	+	.	ID=LotjaGi2g1v0150400.3.exon.8;Parent=LotjaGi2g1v0150400.3
LjG1.1_chr2	PGSB	CDS	54140736	54140864	.	+	0	ID=LotjaGi2g1v0150400.3.CDS.7;Parent=LotjaGi2g1v0150400.3
LjG1.1_chr2	PGSB	exon	54140975	54141037	.	+	.	ID=LotjaGi2g1v0150400.3.exon.9;Parent=LotjaGi2g1v0150400.3
LjG1.1_chr2	PGSB	CDS	54140975	54141037	.	+	0	ID=LotjaGi2g1v0150400.3.CDS.8;Parent=LotjaGi2g1v0150400.3
LjG1.1_chr2	PGSB	exon	54141119	54141398	.	+	.	ID=LotjaGi2g1v0150400.3.exon.10;Parent=LotjaGi2g1v0150400.3
LjG1.1_chr2	PGSB	CDS	54141119	54141398	.	+	0	ID=LotjaGi2g1v0150400.3.CDS.9;Parent=LotjaGi2g1v0150400.3
LjG1.1_chr2	PGSB	exon	54141953	54142101	.	+	.	ID=LotjaGi2g1v0150400.3.exon.11;Parent=LotjaGi2g1v0150400.3
LjG1.1_chr2	PGSB	CDS	54141953	54142101	.	+	2	ID=LotjaGi2g1v0150400.3.CDS.10;Parent=LotjaGi2g1v0150400.3
LjG1.1_chr2	PGSB	exon	54142190	54142279	.	+	.	ID=LotjaGi2g1v0150400.3.exon.12;Parent=LotjaGi2g1v0150400.3
LjG1.1_chr2	PGSB	CDS	54142190	54142279	.	+	0	ID=LotjaGi2g1v0150400.3.CDS.11;Parent=LotjaGi2g1v0150400.3
LjG1.1_chr2	PGSB	exon	54142377	54142511	.	+	.	ID=LotjaGi2g1v0150400.3.exon.13;Parent=LotjaGi2g1v0150400.3
LjG1.1_chr2	PGSB	CDS	54142377	54142511	.	+	0	ID=LotjaGi2g1v0150400.3.CDS.12;Parent=LotjaGi2g1v0150400.3
LjG1.1_chr2	PGSB	exon	54146955	54147011	.	+	.	ID=LotjaGi2g1v0150400.3.exon.14;Parent=LotjaGi2g1v0150400.3
LjG1.1_chr2	PGSB	CDS	54146955	54147011	.	+	0	ID=LotjaGi2g1v0150400.3.CDS.13;Parent=LotjaGi2g1v0150400.3
LjG1.1_chr2	PGSB	exon	54147284	54147340	.	+	.	ID=LotjaGi2g1v0150400.3.exon.15;Parent=LotjaGi2g1v0150400.3
LjG1.1_chr2	PGSB	CDS	54147284	54147340	.	+	0	ID=LotjaGi2g1v0150400.3.CDS.14;Parent=LotjaGi2g1v0150400.3
LjG1.1_chr2	PGSB	exon	54147520	54147756	.	+	.	ID=LotjaGi2g1v0150400.3.exon.16;Parent=LotjaGi2g1v0150400.3
LjG1.1_chr2	PGSB	CDS	54147520	54147756	.	+	0	ID=LotjaGi2g1v0150400.3.CDS.15;Parent=LotjaGi2g1v0150400.3
LjG1.1_chr2	PGSB	mRNA	54138950	54147756	.	+	.	ID=LotjaGi2g1v0150400.4;Parent=LotjaGi2g1v0150400
LjG1.1_chr2	PGSB	exon	54138950	54139021	.	+	.	ID=LotjaGi2g1v0150400.4.exon.1;Parent=LotjaGi2g1v0150400.4
LjG1.1_chr2	PGSB	CDS	54138950	54139021	.	+	0	ID=LotjaGi2g1v0150400.4.CDS.1;Parent=LotjaGi2g1v0150400.4
LjG1.1_chr2	PGSB	exon	54139187	54139210	.	+	.	ID=LotjaGi2g1v0150400.4.exon.2;Parent=LotjaGi2g1v0150400.4
LjG1.1_chr2	PGSB	CDS	54139187	54139210	.	+	0	ID=LotjaGi2g1v0150400.4.CDS.2;Parent=LotjaGi2g1v0150400.4
LjG1.1_chr2	PGSB	exon	54139633	54139734	.	+	.	ID=LotjaGi2g1v0150400.4.exon.3;Parent=LotjaGi2g1v0150400.4
LjG1.1_chr2	PGSB	CDS	54139633	54139734	.	+	0	ID=LotjaGi2g1v0150400.4.CDS.3;Parent=LotjaGi2g1v0150400.4
LjG1.1_chr2	PGSB	exon	54140013	54140103	.	+	.	ID=LotjaGi2g1v0150400.4.exon.4;Parent=LotjaGi2g1v0150400.4
LjG1.1_chr2	PGSB	CDS	54140013	54140103	.	+	0	ID=LotjaGi2g1v0150400.4.CDS.4;Parent=LotjaGi2g1v0150400.4
LjG1.1_chr2	PGSB	exon	54140399	54140499	.	+	.	ID=LotjaGi2g1v0150400.4.exon.5;Parent=LotjaGi2g1v0150400.4
LjG1.1_chr2	PGSB	CDS	54140399	54140499	.	+	2	ID=LotjaGi2g1v0150400.4.CDS.5;Parent=LotjaGi2g1v0150400.4
LjG1.1_chr2	PGSB	exon	54140598	54140648	.	+	.	ID=LotjaGi2g1v0150400.4.exon.6;Parent=LotjaGi2g1v0150400.4
LjG1.1_chr2	PGSB	CDS	54140598	54140648	.	+	0	ID=LotjaGi2g1v0150400.4.CDS.6;Parent=LotjaGi2g1v0150400.4
LjG1.1_chr2	PGSB	exon	54140736	54140864	.	+	.	ID=LotjaGi2g1v0150400.4.exon.7;Parent=LotjaGi2g1v0150400.4
LjG1.1_chr2	PGSB	CDS	54140736	54140864	.	+	0	ID=LotjaGi2g1v0150400.4.CDS.7;Parent=LotjaGi2g1v0150400.4
LjG1.1_chr2	PGSB	exon	54140975	54141037	.	+	.	ID=LotjaGi2g1v0150400.4.exon.8;Parent=LotjaGi2g1v0150400.4
LjG1.1_chr2	PGSB	CDS	54140975	54141037	.	+	0	ID=LotjaGi2g1v0150400.4.CDS.8;Parent=LotjaGi2g1v0150400.4
LjG1.1_chr2	PGSB	exon	54141119	54141398	.	+	.	ID=LotjaGi2g1v0150400.4.exon.9;Parent=LotjaGi2g1v0150400.4
LjG1.1_chr2	PGSB	CDS	54141119	54141398	.	+	0	ID=LotjaGi2g1v0150400.4.CDS.9;Parent=LotjaGi2g1v0150400.4
LjG1.1_chr2	PGSB	exon	54141953	54142101	.	+	.	ID=LotjaGi2g1v0150400.4.exon.10;Parent=LotjaGi2g1v0150400.4
LjG1.1_chr2	PGSB	CDS	54141953	54142101	.	+	2	ID=LotjaGi2g1v0150400.4.CDS.10;Parent=LotjaGi2g1v0150400.4
LjG1.1_chr2	PGSB	exon	54142190	54142279	.	+	.	ID=LotjaGi2g1v0150400.4.exon.11;Parent=LotjaGi2g1v0150400.4
LjG1.1_chr2	PGSB	CDS	54142190	54142279	.	+	0	ID=LotjaGi2g1v0150400.4.CDS.11;Parent=LotjaGi2g1v0150400.4
LjG1.1_chr2	PGSB	exon	54142377	54142511	.	+	.	ID=LotjaGi2g1v0150400.4.exon.12;Parent=LotjaGi2g1v0150400.4
LjG1.1_chr2	PGSB	CDS	54142377	54142511	.	+	0	ID=LotjaGi2g1v0150400.4.CDS.12;Parent=LotjaGi2g1v0150400.4
LjG1.1_chr2	PGSB	exon	54146955	54147011	.	+	.	ID=LotjaGi2g1v0150400.4.exon.13;Parent=LotjaGi2g1v0150400.4
LjG1.1_chr2	PGSB	CDS	54146955	54147011	.	+	0	ID=LotjaGi2g1v0150400.4.CDS.13;Parent=LotjaGi2g1v0150400.4
LjG1.1_chr2	PGSB	exon	54147284	54147340	.	+	.	ID=LotjaGi2g1v0150400.4.exon.14;Parent=LotjaGi2g1v0150400.4
LjG1.1_chr2	PGSB	CDS	54147284	54147340	.	+	0	ID=LotjaGi2g1v0150400.4.CDS.14;Parent=LotjaGi2g1v0150400.4
LjG1.1_chr2	PGSB	exon	54147520	54147756	.	+	.	ID=LotjaGi2g1v0150400.4.exon.15;Parent=LotjaGi2g1v0150400.4
LjG1.1_chr2	PGSB	CDS	54147520	54147756	.	+	0	ID=LotjaGi2g1v0150400.4.CDS.15;Parent=LotjaGi2g1v0150400.4
###
LjG1.1_chr2	PGSB	gene	54148897	54158371	.	-	.	ID=LotjaGi2g1v0150500
LjG1.1_chr2	PGSB	mRNA	54151068	54158350	.	-	.	ID=LotjaGi2g1v0150500.1;Parent=LotjaGi2g1v0150500
LjG1.1_chr2	PGSB	exon	54151068	54151514	.	-	.	ID=LotjaGi2g1v0150500.1.exon.1;Parent=LotjaGi2g1v0150500.1
LjG1.1_chr2	PGSB	three_prime_UTR	54151068	54151514	.	-	.	ID=LotjaGi2g1v0150500.1.three_prime_UTR.1;Parent=LotjaGi2g1v0150500.1
LjG1.1_chr2	PGSB	exon	54153602	54153681	.	-	.	ID=LotjaGi2g1v0150500.1.exon.2;Parent=LotjaGi2g1v0150500.1
LjG1.1_chr2	PGSB	three_prime_UTR	54153602	54153681	.	-	.	ID=LotjaGi2g1v0150500.1.three_prime_UTR.2;Parent=LotjaGi2g1v0150500.1
LjG1.1_chr2	PGSB	exon	54155121	54155266	.	-	.	ID=LotjaGi2g1v0150500.1.exon.3;Parent=LotjaGi2g1v0150500.1
LjG1.1_chr2	PGSB	three_prime_UTR	54155121	54155266	.	-	.	ID=LotjaGi2g1v0150500.1.three_prime_UTR.3;Parent=LotjaGi2g1v0150500.1
LjG1.1_chr2	PGSB	three_prime_UTR	54156578	54156589	.	-	.	ID=LotjaGi2g1v0150500.1.three_prime_UTR.4;Parent=LotjaGi2g1v0150500.1
LjG1.1_chr2	PGSB	exon	54156578	54158350	.	-	.	ID=LotjaGi2g1v0150500.1.exon.4;Parent=LotjaGi2g1v0150500.1
LjG1.1_chr2	PGSB	CDS	54156590	54158212	.	-	0	ID=LotjaGi2g1v0150500.1.CDS.1;Parent=LotjaGi2g1v0150500.1
LjG1.1_chr2	PGSB	five_prime_UTR	54158213	54158350	.	-	.	ID=LotjaGi2g1v0150500.1.five_prime_UTR.5;Parent=LotjaGi2g1v0150500.1
LjG1.1_chr2	PGSB	mRNA	54151651	54158371	.	-	.	ID=LotjaGi2g1v0150500.2;Parent=LotjaGi2g1v0150500
LjG1.1_chr2	PGSB	exon	54151651	54152154	.	-	.	ID=LotjaGi2g1v0150500.2.exon.1;Parent=LotjaGi2g1v0150500.2
LjG1.1_chr2	PGSB	three_prime_UTR	54151651	54152154	.	-	.	ID=LotjaGi2g1v0150500.2.three_prime_UTR.1;Parent=LotjaGi2g1v0150500.2
LjG1.1_chr2	PGSB	exon	54153602	54153681	.	-	.	ID=LotjaGi2g1v0150500.2.exon.2;Parent=LotjaGi2g1v0150500.2
LjG1.1_chr2	PGSB	three_prime_UTR	54153602	54153681	.	-	.	ID=LotjaGi2g1v0150500.2.three_prime_UTR.2;Parent=LotjaGi2g1v0150500.2
LjG1.1_chr2	PGSB	exon	54155121	54155266	.	-	.	ID=LotjaGi2g1v0150500.2.exon.3;Parent=LotjaGi2g1v0150500.2
LjG1.1_chr2	PGSB	three_prime_UTR	54155121	54155266	.	-	.	ID=LotjaGi2g1v0150500.2.three_prime_UTR.3;Parent=LotjaGi2g1v0150500.2
LjG1.1_chr2	PGSB	three_prime_UTR	54156578	54156589	.	-	.	ID=LotjaGi2g1v0150500.2.three_prime_UTR.4;Parent=LotjaGi2g1v0150500.2
LjG1.1_chr2	PGSB	exon	54156578	54158371	.	-	.	ID=LotjaGi2g1v0150500.2.exon.4;Parent=LotjaGi2g1v0150500.2
LjG1.1_chr2	PGSB	CDS	54156590	54158212	.	-	0	ID=LotjaGi2g1v0150500.2.CDS.1;Parent=LotjaGi2g1v0150500.2
LjG1.1_chr2	PGSB	five_prime_UTR	54158213	54158371	.	-	.	ID=LotjaGi2g1v0150500.2.five_prime_UTR.5;Parent=LotjaGi2g1v0150500.2
###
LjG1.1_chr2	PGSB	gene	54188783	54201146	.	-	.	ID=LotjaGi2g1v0150600_LC
LjG1.1_chr2	PGSB	mRNA	54188783	54201146	.	-	.	ID=LotjaGi2g1v0150600_LC.1;Parent=LotjaGi2g1v0150600_LC
LjG1.1_chr2	PGSB	five_prime_UTR	54188783	54192508	.	-	.	ID=LotjaGi2g1v0150600_LC.1.five_prime_UTR.1;Parent=LotjaGi2g1v0150600_LC.1
LjG1.1_chr2	PGSB	exon	54188783	54201146	.	-	.	ID=LotjaGi2g1v0150600_LC.1.exon.1;Parent=LotjaGi2g1v0150600_LC.1
LjG1.1_chr2	PGSB	CDS	54192509	54192886	.	-	0	ID=LotjaGi2g1v0150600_LC.1.CDS.1;Parent=LotjaGi2g1v0150600_LC.1
LjG1.1_chr2	PGSB	three_prime_UTR	54192887	54201146	.	-	.	ID=LotjaGi2g1v0150600_LC.1.three_prime_UTR.2;Parent=LotjaGi2g1v0150600_LC.1
###
LjG1.1_chr2	PGSB	gene	54188783	54201146	.	-	.	ID=LotjaGi2g1v0150700_LC
LjG1.1_chr2	PGSB	mRNA	54188783	54201146	.	-	.	ID=LotjaGi2g1v0150700_LC.1;Parent=LotjaGi2g1v0150700_LC
LjG1.1_chr2	PGSB	three_prime_UTR	54188783	54189686	.	-	.	ID=LotjaGi2g1v0150700_LC.1.three_prime_UTR.1;Parent=LotjaGi2g1v0150700_LC.1
LjG1.1_chr2	PGSB	exon	54188783	54201146	.	-	.	ID=LotjaGi2g1v0150700_LC.1.exon.1;Parent=LotjaGi2g1v0150700_LC.1
LjG1.1_chr2	PGSB	CDS	54188884	54190238	.	-	0	ID=LotjaGi2g1v0150700_LC.1.CDS.1;Parent=LotjaGi2g1v0150700_LC.1
LjG1.1_chr2	PGSB	five_prime_UTR	54190239	54201146	.	-	.	ID=LotjaGi2g1v0150700_LC.1.five_prime_UTR.2;Parent=LotjaGi2g1v0150700_LC.1
###
LjG1.1_chr2	PGSB	gene	54202523	54202931	.	-	.	ID=LotjaGi2g1v0150800_LC
LjG1.1_chr2	PGSB	mRNA	54202523	54202931	.	-	.	ID=LotjaGi2g1v0150800_LC.1;Parent=LotjaGi2g1v0150800_LC
LjG1.1_chr2	PGSB	three_prime_UTR	54202523	54202523	.	-	.	ID=LotjaGi2g1v0150800_LC.1.three_prime_UTR.1;Parent=LotjaGi2g1v0150800_LC.1
LjG1.1_chr2	PGSB	exon	54202523	54202931	.	-	.	ID=LotjaGi2g1v0150800_LC.1.exon.1;Parent=LotjaGi2g1v0150800_LC.1
LjG1.1_chr2	PGSB	CDS	54202524	54202856	.	-	0	ID=LotjaGi2g1v0150800_LC.1.CDS.1;Parent=LotjaGi2g1v0150800_LC.1
LjG1.1_chr2	PGSB	five_prime_UTR	54202857	54202931	.	-	.	ID=LotjaGi2g1v0150800_LC.1.five_prime_UTR.2;Parent=LotjaGi2g1v0150800_LC.1
###
LjG1.1_chr2	PGSB	gene	54211670	54215189	.	-	.	ID=LotjaGi2g1v0150900
LjG1.1_chr2	PGSB	mRNA	54211670	54215189	.	-	.	ID=LotjaGi2g1v0150900.1;Parent=LotjaGi2g1v0150900
LjG1.1_chr2	PGSB	three_prime_UTR	54211670	54212045	.	-	.	ID=LotjaGi2g1v0150900.1.three_prime_UTR.1;Parent=LotjaGi2g1v0150900.1
LjG1.1_chr2	PGSB	exon	54211670	54212311	.	-	.	ID=LotjaGi2g1v0150900.1.exon.1;Parent=LotjaGi2g1v0150900.1
LjG1.1_chr2	PGSB	CDS	54212046	54212311	.	-	2	ID=LotjaGi2g1v0150900.1.CDS.1;Parent=LotjaGi2g1v0150900.1
LjG1.1_chr2	PGSB	exon	54212401	54212802	.	-	.	ID=LotjaGi2g1v0150900.1.exon.2;Parent=LotjaGi2g1v0150900.1
LjG1.1_chr2	PGSB	CDS	54212401	54212802	.	-	2	ID=LotjaGi2g1v0150900.1.CDS.2;Parent=LotjaGi2g1v0150900.1
LjG1.1_chr2	PGSB	exon	54213271	54213567	.	-	.	ID=LotjaGi2g1v0150900.1.exon.3;Parent=LotjaGi2g1v0150900.1
LjG1.1_chr2	PGSB	CDS	54213271	54213567	.	-	2	ID=LotjaGi2g1v0150900.1.CDS.3;Parent=LotjaGi2g1v0150900.1
LjG1.1_chr2	PGSB	CDS	54213675	54214260	.	-	0	ID=LotjaGi2g1v0150900.1.CDS.4;Parent=LotjaGi2g1v0150900.1
LjG1.1_chr2	PGSB	exon	54213675	54214459	.	-	.	ID=LotjaGi2g1v0150900.1.exon.4;Parent=LotjaGi2g1v0150900.1
LjG1.1_chr2	PGSB	five_prime_UTR	54214261	54214459	.	-	.	ID=LotjaGi2g1v0150900.1.five_prime_UTR.2;Parent=LotjaGi2g1v0150900.1
LjG1.1_chr2	PGSB	exon	54214936	54215189	.	-	.	ID=LotjaGi2g1v0150900.1.exon.5;Parent=LotjaGi2g1v0150900.1
LjG1.1_chr2	PGSB	five_prime_UTR	54214936	54215189	.	-	.	ID=LotjaGi2g1v0150900.1.five_prime_UTR.3;Parent=LotjaGi2g1v0150900.1
LjG1.1_chr2	PGSB	mRNA	54212046	54214266	.	-	.	ID=LotjaGi2g1v0150900.2;Parent=LotjaGi2g1v0150900
LjG1.1_chr2	PGSB	exon	54212046	54212311	.	-	.	ID=LotjaGi2g1v0150900.2.exon.1;Parent=LotjaGi2g1v0150900.2
LjG1.1_chr2	PGSB	CDS	54212046	54212311	.	-	2	ID=LotjaGi2g1v0150900.2.CDS.1;Parent=LotjaGi2g1v0150900.2
LjG1.1_chr2	PGSB	exon	54212401	54212802	.	-	.	ID=LotjaGi2g1v0150900.2.exon.2;Parent=LotjaGi2g1v0150900.2
LjG1.1_chr2	PGSB	CDS	54212401	54212802	.	-	2	ID=LotjaGi2g1v0150900.2.CDS.2;Parent=LotjaGi2g1v0150900.2
LjG1.1_chr2	PGSB	exon	54213271	54213567	.	-	.	ID=LotjaGi2g1v0150900.2.exon.3;Parent=LotjaGi2g1v0150900.2
LjG1.1_chr2	PGSB	CDS	54213271	54213567	.	-	2	ID=LotjaGi2g1v0150900.2.CDS.3;Parent=LotjaGi2g1v0150900.2
LjG1.1_chr2	PGSB	CDS	54213675	54214260	.	-	0	ID=LotjaGi2g1v0150900.2.CDS.4;Parent=LotjaGi2g1v0150900.2
LjG1.1_chr2	PGSB	exon	54213675	54214266	.	-	.	ID=LotjaGi2g1v0150900.2.exon.4;Parent=LotjaGi2g1v0150900.2
LjG1.1_chr2	PGSB	mRNA	54213200	54214266	.	-	.	ID=LotjaGi2g1v0150900.3;Parent=LotjaGi2g1v0150900
LjG1.1_chr2	PGSB	exon	54213200	54213567	.	-	.	ID=LotjaGi2g1v0150900.3.exon.1;Parent=LotjaGi2g1v0150900.3
LjG1.1_chr2	PGSB	CDS	54213215	54213567	.	-	2	ID=LotjaGi2g1v0150900.3.CDS.1;Parent=LotjaGi2g1v0150900.3
LjG1.1_chr2	PGSB	CDS	54213675	54214260	.	-	0	ID=LotjaGi2g1v0150900.3.CDS.2;Parent=LotjaGi2g1v0150900.3
LjG1.1_chr2	PGSB	exon	54213675	54214266	.	-	.	ID=LotjaGi2g1v0150900.3.exon.2;Parent=LotjaGi2g1v0150900.3
###
LjG1.1_chr2	PGSB	gene	54337351	54344837	.	+	.	ID=LotjaGi2g1v0151000
LjG1.1_chr2	PGSB	mRNA	54337351	54344837	.	+	.	ID=LotjaGi2g1v0151000.1;Parent=LotjaGi2g1v0151000
LjG1.1_chr2	PGSB	five_prime_UTR	54337351	54338092	.	+	.	ID=LotjaGi2g1v0151000.1.five_prime_UTR.1;Parent=LotjaGi2g1v0151000.1
LjG1.1_chr2	PGSB	exon	54337351	54338551	.	+	.	ID=LotjaGi2g1v0151000.1.exon.1;Parent=LotjaGi2g1v0151000.1
LjG1.1_chr2	PGSB	CDS	54338093	54338551	.	+	0	ID=LotjaGi2g1v0151000.1.CDS.1;Parent=LotjaGi2g1v0151000.1
LjG1.1_chr2	PGSB	exon	54339173	54339268	.	+	.	ID=LotjaGi2g1v0151000.1.exon.2;Parent=LotjaGi2g1v0151000.1
LjG1.1_chr2	PGSB	CDS	54339173	54339268	.	+	0	ID=LotjaGi2g1v0151000.1.CDS.2;Parent=LotjaGi2g1v0151000.1
LjG1.1_chr2	PGSB	exon	54339674	54339763	.	+	.	ID=LotjaGi2g1v0151000.1.exon.3;Parent=LotjaGi2g1v0151000.1
LjG1.1_chr2	PGSB	CDS	54339674	54339763	.	+	0	ID=LotjaGi2g1v0151000.1.CDS.3;Parent=LotjaGi2g1v0151000.1
LjG1.1_chr2	PGSB	exon	54339937	54340038	.	+	.	ID=LotjaGi2g1v0151000.1.exon.4;Parent=LotjaGi2g1v0151000.1
LjG1.1_chr2	PGSB	CDS	54339937	54340038	.	+	0	ID=LotjaGi2g1v0151000.1.CDS.4;Parent=LotjaGi2g1v0151000.1
LjG1.1_chr2	PGSB	exon	54341963	54342109	.	+	.	ID=LotjaGi2g1v0151000.1.exon.5;Parent=LotjaGi2g1v0151000.1
LjG1.1_chr2	PGSB	CDS	54341963	54342109	.	+	0	ID=LotjaGi2g1v0151000.1.CDS.5;Parent=LotjaGi2g1v0151000.1
LjG1.1_chr2	PGSB	exon	54342241	54342360	.	+	.	ID=LotjaGi2g1v0151000.1.exon.6;Parent=LotjaGi2g1v0151000.1
LjG1.1_chr2	PGSB	CDS	54342241	54342360	.	+	0	ID=LotjaGi2g1v0151000.1.CDS.6;Parent=LotjaGi2g1v0151000.1
LjG1.1_chr2	PGSB	exon	54342439	54342498	.	+	.	ID=LotjaGi2g1v0151000.1.exon.7;Parent=LotjaGi2g1v0151000.1
LjG1.1_chr2	PGSB	CDS	54342439	54342498	.	+	0	ID=LotjaGi2g1v0151000.1.CDS.7;Parent=LotjaGi2g1v0151000.1
LjG1.1_chr2	PGSB	exon	54343298	54343395	.	+	.	ID=LotjaGi2g1v0151000.1.exon.8;Parent=LotjaGi2g1v0151000.1
LjG1.1_chr2	PGSB	CDS	54343298	54343395	.	+	0	ID=LotjaGi2g1v0151000.1.CDS.8;Parent=LotjaGi2g1v0151000.1
LjG1.1_chr2	PGSB	CDS	54343838	54343982	.	+	1	ID=LotjaGi2g1v0151000.1.CDS.9;Parent=LotjaGi2g1v0151000.1
LjG1.1_chr2	PGSB	exon	54343838	54344837	.	+	.	ID=LotjaGi2g1v0151000.1.exon.9;Parent=LotjaGi2g1v0151000.1
LjG1.1_chr2	PGSB	three_prime_UTR	54343983	54344837	.	+	.	ID=LotjaGi2g1v0151000.1.three_prime_UTR.2;Parent=LotjaGi2g1v0151000.1
###
LjG1.1_chr2	PGSB	gene	54345790	54356270	.	-	.	ID=LotjaGi2g1v0151100
LjG1.1_chr2	PGSB	mRNA	54345790	54356270	.	-	.	ID=LotjaGi2g1v0151100.1;Parent=LotjaGi2g1v0151100
LjG1.1_chr2	PGSB	three_prime_UTR	54345790	54346382	.	-	.	ID=LotjaGi2g1v0151100.1.three_prime_UTR.1;Parent=LotjaGi2g1v0151100.1
LjG1.1_chr2	PGSB	exon	54345790	54346575	.	-	.	ID=LotjaGi2g1v0151100.1.exon.1;Parent=LotjaGi2g1v0151100.1
LjG1.1_chr2	PGSB	CDS	54346383	54346575	.	-	1	ID=LotjaGi2g1v0151100.1.CDS.1;Parent=LotjaGi2g1v0151100.1
LjG1.1_chr2	PGSB	exon	54347537	54347724	.	-	.	ID=LotjaGi2g1v0151100.1.exon.2;Parent=LotjaGi2g1v0151100.1
LjG1.1_chr2	PGSB	CDS	54347537	54347724	.	-	0	ID=LotjaGi2g1v0151100.1.CDS.2;Parent=LotjaGi2g1v0151100.1
LjG1.1_chr2	PGSB	exon	54348347	54348637	.	-	.	ID=LotjaGi2g1v0151100.1.exon.3;Parent=LotjaGi2g1v0151100.1
LjG1.1_chr2	PGSB	CDS	54348347	54348637	.	-	0	ID=LotjaGi2g1v0151100.1.CDS.3;Parent=LotjaGi2g1v0151100.1
LjG1.1_chr2	PGSB	exon	54355391	54355627	.	-	.	ID=LotjaGi2g1v0151100.1.exon.4;Parent=LotjaGi2g1v0151100.1
LjG1.1_chr2	PGSB	CDS	54355391	54355627	.	-	0	ID=LotjaGi2g1v0151100.1.CDS.4;Parent=LotjaGi2g1v0151100.1
LjG1.1_chr2	PGSB	exon	54355796	54355863	.	-	.	ID=LotjaGi2g1v0151100.1.exon.5;Parent=LotjaGi2g1v0151100.1
LjG1.1_chr2	PGSB	CDS	54355796	54355863	.	-	2	ID=LotjaGi2g1v0151100.1.CDS.5;Parent=LotjaGi2g1v0151100.1
LjG1.1_chr2	PGSB	CDS	54356001	54356118	.	-	0	ID=LotjaGi2g1v0151100.1.CDS.6;Parent=LotjaGi2g1v0151100.1
LjG1.1_chr2	PGSB	exon	54356001	54356270	.	-	.	ID=LotjaGi2g1v0151100.1.exon.6;Parent=LotjaGi2g1v0151100.1
LjG1.1_chr2	PGSB	five_prime_UTR	54356119	54356270	.	-	.	ID=LotjaGi2g1v0151100.1.five_prime_UTR.2;Parent=LotjaGi2g1v0151100.1
LjG1.1_chr2	PGSB	mRNA	54346383	54356118	.	-	.	ID=LotjaGi2g1v0151100.2;Parent=LotjaGi2g1v0151100
LjG1.1_chr2	PGSB	exon	54346383	54346575	.	-	.	ID=LotjaGi2g1v0151100.2.exon.1;Parent=LotjaGi2g1v0151100.2
LjG1.1_chr2	PGSB	CDS	54346383	54346575	.	-	1	ID=LotjaGi2g1v0151100.2.CDS.1;Parent=LotjaGi2g1v0151100.2
LjG1.1_chr2	PGSB	exon	54347537	54347724	.	-	.	ID=LotjaGi2g1v0151100.2.exon.2;Parent=LotjaGi2g1v0151100.2
LjG1.1_chr2	PGSB	CDS	54347537	54347724	.	-	0	ID=LotjaGi2g1v0151100.2.CDS.2;Parent=LotjaGi2g1v0151100.2
LjG1.1_chr2	PGSB	exon	54348365	54348637	.	-	.	ID=LotjaGi2g1v0151100.2.exon.3;Parent=LotjaGi2g1v0151100.2
LjG1.1_chr2	PGSB	CDS	54348365	54348637	.	-	0	ID=LotjaGi2g1v0151100.2.CDS.3;Parent=LotjaGi2g1v0151100.2
LjG1.1_chr2	PGSB	exon	54355391	54355627	.	-	.	ID=LotjaGi2g1v0151100.2.exon.4;Parent=LotjaGi2g1v0151100.2
LjG1.1_chr2	PGSB	CDS	54355391	54355627	.	-	0	ID=LotjaGi2g1v0151100.2.CDS.4;Parent=LotjaGi2g1v0151100.2
LjG1.1_chr2	PGSB	exon	54355796	54355863	.	-	.	ID=LotjaGi2g1v0151100.2.exon.5;Parent=LotjaGi2g1v0151100.2
LjG1.1_chr2	PGSB	CDS	54355796	54355863	.	-	2	ID=LotjaGi2g1v0151100.2.CDS.5;Parent=LotjaGi2g1v0151100.2
LjG1.1_chr2	PGSB	exon	54356001	54356118	.	-	.	ID=LotjaGi2g1v0151100.2.exon.6;Parent=LotjaGi2g1v0151100.2
LjG1.1_chr2	PGSB	CDS	54356001	54356118	.	-	0	ID=LotjaGi2g1v0151100.2.CDS.6;Parent=LotjaGi2g1v0151100.2
###
LjG1.1_chr2	PGSB	gene	54518628	54525391	.	+	.	ID=LotjaGi2g1v0151200
LjG1.1_chr2	PGSB	mRNA	54518628	54525391	.	+	.	ID=LotjaGi2g1v0151200.1;Parent=LotjaGi2g1v0151200
LjG1.1_chr2	PGSB	five_prime_UTR	54518628	54519140	.	+	.	ID=LotjaGi2g1v0151200.1.five_prime_UTR.1;Parent=LotjaGi2g1v0151200.1
LjG1.1_chr2	PGSB	exon	54518628	54519218	.	+	.	ID=LotjaGi2g1v0151200.1.exon.1;Parent=LotjaGi2g1v0151200.1
LjG1.1_chr2	PGSB	CDS	54519141	54519218	.	+	0	ID=LotjaGi2g1v0151200.1.CDS.1;Parent=LotjaGi2g1v0151200.1
LjG1.1_chr2	PGSB	exon	54519319	54519425	.	+	.	ID=LotjaGi2g1v0151200.1.exon.2;Parent=LotjaGi2g1v0151200.1
LjG1.1_chr2	PGSB	CDS	54519319	54519425	.	+	0	ID=LotjaGi2g1v0151200.1.CDS.2;Parent=LotjaGi2g1v0151200.1
LjG1.1_chr2	PGSB	exon	54519795	54519927	.	+	.	ID=LotjaGi2g1v0151200.1.exon.3;Parent=LotjaGi2g1v0151200.1
LjG1.1_chr2	PGSB	CDS	54519795	54519927	.	+	1	ID=LotjaGi2g1v0151200.1.CDS.3;Parent=LotjaGi2g1v0151200.1
LjG1.1_chr2	PGSB	exon	54520419	54520562	.	+	.	ID=LotjaGi2g1v0151200.1.exon.4;Parent=LotjaGi2g1v0151200.1
LjG1.1_chr2	PGSB	CDS	54520419	54520562	.	+	0	ID=LotjaGi2g1v0151200.1.CDS.4;Parent=LotjaGi2g1v0151200.1
LjG1.1_chr2	PGSB	exon	54521250	54521408	.	+	.	ID=LotjaGi2g1v0151200.1.exon.5;Parent=LotjaGi2g1v0151200.1
LjG1.1_chr2	PGSB	CDS	54521250	54521408	.	+	0	ID=LotjaGi2g1v0151200.1.CDS.5;Parent=LotjaGi2g1v0151200.1
LjG1.1_chr2	PGSB	exon	54522411	54522484	.	+	.	ID=LotjaGi2g1v0151200.1.exon.6;Parent=LotjaGi2g1v0151200.1
LjG1.1_chr2	PGSB	CDS	54522411	54522484	.	+	0	ID=LotjaGi2g1v0151200.1.CDS.6;Parent=LotjaGi2g1v0151200.1
LjG1.1_chr2	PGSB	exon	54522568	54522643	.	+	.	ID=LotjaGi2g1v0151200.1.exon.7;Parent=LotjaGi2g1v0151200.1
LjG1.1_chr2	PGSB	CDS	54522568	54522643	.	+	1	ID=LotjaGi2g1v0151200.1.CDS.7;Parent=LotjaGi2g1v0151200.1
LjG1.1_chr2	PGSB	exon	54522779	54522834	.	+	.	ID=LotjaGi2g1v0151200.1.exon.8;Parent=LotjaGi2g1v0151200.1
LjG1.1_chr2	PGSB	CDS	54522779	54522834	.	+	0	ID=LotjaGi2g1v0151200.1.CDS.8;Parent=LotjaGi2g1v0151200.1
LjG1.1_chr2	PGSB	exon	54523193	54523280	.	+	.	ID=LotjaGi2g1v0151200.1.exon.9;Parent=LotjaGi2g1v0151200.1
LjG1.1_chr2	PGSB	CDS	54523193	54523280	.	+	1	ID=LotjaGi2g1v0151200.1.CDS.9;Parent=LotjaGi2g1v0151200.1
LjG1.1_chr2	PGSB	exon	54523377	54523517	.	+	.	ID=LotjaGi2g1v0151200.1.exon.10;Parent=LotjaGi2g1v0151200.1
LjG1.1_chr2	PGSB	CDS	54523377	54523517	.	+	0	ID=LotjaGi2g1v0151200.1.CDS.10;Parent=LotjaGi2g1v0151200.1
LjG1.1_chr2	PGSB	exon	54523639	54523788	.	+	.	ID=LotjaGi2g1v0151200.1.exon.11;Parent=LotjaGi2g1v0151200.1
LjG1.1_chr2	PGSB	CDS	54523639	54523788	.	+	0	ID=LotjaGi2g1v0151200.1.CDS.11;Parent=LotjaGi2g1v0151200.1
LjG1.1_chr2	PGSB	CDS	54524978	54525151	.	+	0	ID=LotjaGi2g1v0151200.1.CDS.12;Parent=LotjaGi2g1v0151200.1
LjG1.1_chr2	PGSB	exon	54524978	54525391	.	+	.	ID=LotjaGi2g1v0151200.1.exon.12;Parent=LotjaGi2g1v0151200.1
LjG1.1_chr2	PGSB	three_prime_UTR	54525152	54525391	.	+	.	ID=LotjaGi2g1v0151200.1.three_prime_UTR.2;Parent=LotjaGi2g1v0151200.1
###
LjG1.1_chr2	PGSB	gene	54560010	54564988	.	+	.	ID=LotjaGi2g1v0151300
LjG1.1_chr2	PGSB	mRNA	54560010	54564988	.	+	.	ID=LotjaGi2g1v0151300.1;Parent=LotjaGi2g1v0151300
LjG1.1_chr2	PGSB	five_prime_UTR	54560010	54560790	.	+	.	ID=LotjaGi2g1v0151300.1.five_prime_UTR.1;Parent=LotjaGi2g1v0151300.1
LjG1.1_chr2	PGSB	exon	54560010	54561013	.	+	.	ID=LotjaGi2g1v0151300.1.exon.1;Parent=LotjaGi2g1v0151300.1
LjG1.1_chr2	PGSB	CDS	54560791	54561013	.	+	0	ID=LotjaGi2g1v0151300.1.CDS.1;Parent=LotjaGi2g1v0151300.1
LjG1.1_chr2	PGSB	exon	54561102	54561184	.	+	.	ID=LotjaGi2g1v0151300.1.exon.2;Parent=LotjaGi2g1v0151300.1
LjG1.1_chr2	PGSB	CDS	54561102	54561184	.	+	2	ID=LotjaGi2g1v0151300.1.CDS.2;Parent=LotjaGi2g1v0151300.1
LjG1.1_chr2	PGSB	exon	54561338	54562453	.	+	.	ID=LotjaGi2g1v0151300.1.exon.3;Parent=LotjaGi2g1v0151300.1
LjG1.1_chr2	PGSB	CDS	54561338	54562453	.	+	0	ID=LotjaGi2g1v0151300.1.CDS.3;Parent=LotjaGi2g1v0151300.1
LjG1.1_chr2	PGSB	CDS	54563761	54564459	.	+	0	ID=LotjaGi2g1v0151300.1.CDS.4;Parent=LotjaGi2g1v0151300.1
LjG1.1_chr2	PGSB	exon	54563761	54564988	.	+	.	ID=LotjaGi2g1v0151300.1.exon.4;Parent=LotjaGi2g1v0151300.1
LjG1.1_chr2	PGSB	three_prime_UTR	54564460	54564988	.	+	.	ID=LotjaGi2g1v0151300.1.three_prime_UTR.2;Parent=LotjaGi2g1v0151300.1
###
LjG1.1_chr2	PGSB	gene	54595249	54596263	.	-	.	ID=LotjaGi2g1v0151400_LC
LjG1.1_chr2	PGSB	mRNA	54595249	54596263	.	-	.	ID=LotjaGi2g1v0151400_LC.1;Parent=LotjaGi2g1v0151400_LC
LjG1.1_chr2	PGSB	three_prime_UTR	54595249	54595482	.	-	.	ID=LotjaGi2g1v0151400_LC.1.three_prime_UTR.1;Parent=LotjaGi2g1v0151400_LC.1
LjG1.1_chr2	PGSB	exon	54595249	54595737	.	-	.	ID=LotjaGi2g1v0151400_LC.1.exon.1;Parent=LotjaGi2g1v0151400_LC.1
LjG1.1_chr2	PGSB	CDS	54595483	54595737	.	-	0	ID=LotjaGi2g1v0151400_LC.1.CDS.1;Parent=LotjaGi2g1v0151400_LC.1
LjG1.1_chr2	PGSB	CDS	54595882	54596079	.	-	0	ID=LotjaGi2g1v0151400_LC.1.CDS.2;Parent=LotjaGi2g1v0151400_LC.1
LjG1.1_chr2	PGSB	exon	54595882	54596263	.	-	.	ID=LotjaGi2g1v0151400_LC.1.exon.2;Parent=LotjaGi2g1v0151400_LC.1
LjG1.1_chr2	PGSB	five_prime_UTR	54596080	54596263	.	-	.	ID=LotjaGi2g1v0151400_LC.1.five_prime_UTR.2;Parent=LotjaGi2g1v0151400_LC.1
###
LjG1.1_chr2	PGSB	gene	54596409	54612042	.	-	.	ID=LotjaGi2g1v0151500_LC
LjG1.1_chr2	PGSB	mRNA	54596409	54610948	.	-	.	ID=LotjaGi2g1v0151500_LC.1;Parent=LotjaGi2g1v0151500_LC
LjG1.1_chr2	PGSB	exon	54596409	54597028	.	-	.	ID=LotjaGi2g1v0151500_LC.1.exon.1;Parent=LotjaGi2g1v0151500_LC.1
LjG1.1_chr2	PGSB	three_prime_UTR	54596409	54597028	.	-	.	ID=LotjaGi2g1v0151500_LC.1.three_prime_UTR.1;Parent=LotjaGi2g1v0151500_LC.1
LjG1.1_chr2	PGSB	exon	54597183	54597255	.	-	.	ID=LotjaGi2g1v0151500_LC.1.exon.2;Parent=LotjaGi2g1v0151500_LC.1
LjG1.1_chr2	PGSB	three_prime_UTR	54597183	54597255	.	-	.	ID=LotjaGi2g1v0151500_LC.1.three_prime_UTR.2;Parent=LotjaGi2g1v0151500_LC.1
LjG1.1_chr2	PGSB	exon	54597347	54597474	.	-	.	ID=LotjaGi2g1v0151500_LC.1.exon.3;Parent=LotjaGi2g1v0151500_LC.1
LjG1.1_chr2	PGSB	three_prime_UTR	54597347	54597474	.	-	.	ID=LotjaGi2g1v0151500_LC.1.three_prime_UTR.3;Parent=LotjaGi2g1v0151500_LC.1
LjG1.1_chr2	PGSB	exon	54598991	54599077	.	-	.	ID=LotjaGi2g1v0151500_LC.1.exon.4;Parent=LotjaGi2g1v0151500_LC.1
LjG1.1_chr2	PGSB	three_prime_UTR	54598991	54599077	.	-	.	ID=LotjaGi2g1v0151500_LC.1.three_prime_UTR.4;Parent=LotjaGi2g1v0151500_LC.1
LjG1.1_chr2	PGSB	exon	54599176	54599262	.	-	.	ID=LotjaGi2g1v0151500_LC.1.exon.5;Parent=LotjaGi2g1v0151500_LC.1
LjG1.1_chr2	PGSB	three_prime_UTR	54599176	54599262	.	-	.	ID=LotjaGi2g1v0151500_LC.1.three_prime_UTR.5;Parent=LotjaGi2g1v0151500_LC.1
LjG1.1_chr2	PGSB	exon	54599355	54599439	.	-	.	ID=LotjaGi2g1v0151500_LC.1.exon.6;Parent=LotjaGi2g1v0151500_LC.1
LjG1.1_chr2	PGSB	three_prime_UTR	54599355	54599439	.	-	.	ID=LotjaGi2g1v0151500_LC.1.three_prime_UTR.6;Parent=LotjaGi2g1v0151500_LC.1
LjG1.1_chr2	PGSB	exon	54599516	54599612	.	-	.	ID=LotjaGi2g1v0151500_LC.1.exon.7;Parent=LotjaGi2g1v0151500_LC.1
LjG1.1_chr2	PGSB	three_prime_UTR	54599516	54599612	.	-	.	ID=LotjaGi2g1v0151500_LC.1.three_prime_UTR.7;Parent=LotjaGi2g1v0151500_LC.1
LjG1.1_chr2	PGSB	exon	54599728	54599912	.	-	.	ID=LotjaGi2g1v0151500_LC.1.exon.8;Parent=LotjaGi2g1v0151500_LC.1
LjG1.1_chr2	PGSB	three_prime_UTR	54599728	54599912	.	-	.	ID=LotjaGi2g1v0151500_LC.1.three_prime_UTR.8;Parent=LotjaGi2g1v0151500_LC.1
LjG1.1_chr2	PGSB	exon	54600003	54607780	.	-	.	ID=LotjaGi2g1v0151500_LC.1.exon.9;Parent=LotjaGi2g1v0151500_LC.1
LjG1.1_chr2	PGSB	three_prime_UTR	54600003	54607780	.	-	.	ID=LotjaGi2g1v0151500_LC.1.three_prime_UTR.9;Parent=LotjaGi2g1v0151500_LC.1
LjG1.1_chr2	PGSB	three_prime_UTR	54607851	54609316	.	-	.	ID=LotjaGi2g1v0151500_LC.1.three_prime_UTR.10;Parent=LotjaGi2g1v0151500_LC.1
LjG1.1_chr2	PGSB	exon	54607851	54609800	.	-	.	ID=LotjaGi2g1v0151500_LC.1.exon.10;Parent=LotjaGi2g1v0151500_LC.1
LjG1.1_chr2	PGSB	CDS	54609317	54609800	.	-	1	ID=LotjaGi2g1v0151500_LC.1.CDS.1;Parent=LotjaGi2g1v0151500_LC.1
LjG1.1_chr2	PGSB	CDS	54610366	54610442	.	-	0	ID=LotjaGi2g1v0151500_LC.1.CDS.2;Parent=LotjaGi2g1v0151500_LC.1
LjG1.1_chr2	PGSB	exon	54610366	54610948	.	-	.	ID=LotjaGi2g1v0151500_LC.1.exon.11;Parent=LotjaGi2g1v0151500_LC.1
LjG1.1_chr2	PGSB	five_prime_UTR	54610443	54610948	.	-	.	ID=LotjaGi2g1v0151500_LC.1.five_prime_UTR.11;Parent=LotjaGi2g1v0151500_LC.1
LjG1.1_chr2	PGSB	mRNA	54596409	54612042	.	-	.	ID=LotjaGi2g1v0151500_LC.2;Parent=LotjaGi2g1v0151500_LC
LjG1.1_chr2	PGSB	exon	54596409	54597028	.	-	.	ID=LotjaGi2g1v0151500_LC.2.exon.1;Parent=LotjaGi2g1v0151500_LC.2
LjG1.1_chr2	PGSB	three_prime_UTR	54596409	54597028	.	-	.	ID=LotjaGi2g1v0151500_LC.2.three_prime_UTR.1;Parent=LotjaGi2g1v0151500_LC.2
LjG1.1_chr2	PGSB	exon	54597183	54597255	.	-	.	ID=LotjaGi2g1v0151500_LC.2.exon.2;Parent=LotjaGi2g1v0151500_LC.2
LjG1.1_chr2	PGSB	three_prime_UTR	54597183	54597255	.	-	.	ID=LotjaGi2g1v0151500_LC.2.three_prime_UTR.2;Parent=LotjaGi2g1v0151500_LC.2
LjG1.1_chr2	PGSB	exon	54597347	54597474	.	-	.	ID=LotjaGi2g1v0151500_LC.2.exon.3;Parent=LotjaGi2g1v0151500_LC.2
LjG1.1_chr2	PGSB	three_prime_UTR	54597347	54597474	.	-	.	ID=LotjaGi2g1v0151500_LC.2.three_prime_UTR.3;Parent=LotjaGi2g1v0151500_LC.2
LjG1.1_chr2	PGSB	exon	54597555	54598895	.	-	.	ID=LotjaGi2g1v0151500_LC.2.exon.4;Parent=LotjaGi2g1v0151500_LC.2
LjG1.1_chr2	PGSB	three_prime_UTR	54597555	54598895	.	-	.	ID=LotjaGi2g1v0151500_LC.2.three_prime_UTR.4;Parent=LotjaGi2g1v0151500_LC.2
LjG1.1_chr2	PGSB	exon	54598991	54599077	.	-	.	ID=LotjaGi2g1v0151500_LC.2.exon.5;Parent=LotjaGi2g1v0151500_LC.2
LjG1.1_chr2	PGSB	three_prime_UTR	54598991	54599077	.	-	.	ID=LotjaGi2g1v0151500_LC.2.three_prime_UTR.5;Parent=LotjaGi2g1v0151500_LC.2
LjG1.1_chr2	PGSB	exon	54599176	54599262	.	-	.	ID=LotjaGi2g1v0151500_LC.2.exon.6;Parent=LotjaGi2g1v0151500_LC.2
LjG1.1_chr2	PGSB	three_prime_UTR	54599176	54599262	.	-	.	ID=LotjaGi2g1v0151500_LC.2.three_prime_UTR.6;Parent=LotjaGi2g1v0151500_LC.2
LjG1.1_chr2	PGSB	exon	54599355	54599439	.	-	.	ID=LotjaGi2g1v0151500_LC.2.exon.7;Parent=LotjaGi2g1v0151500_LC.2
LjG1.1_chr2	PGSB	three_prime_UTR	54599355	54599439	.	-	.	ID=LotjaGi2g1v0151500_LC.2.three_prime_UTR.7;Parent=LotjaGi2g1v0151500_LC.2
LjG1.1_chr2	PGSB	exon	54599516	54599612	.	-	.	ID=LotjaGi2g1v0151500_LC.2.exon.8;Parent=LotjaGi2g1v0151500_LC.2
LjG1.1_chr2	PGSB	three_prime_UTR	54599516	54599612	.	-	.	ID=LotjaGi2g1v0151500_LC.2.three_prime_UTR.8;Parent=LotjaGi2g1v0151500_LC.2
LjG1.1_chr2	PGSB	exon	54599728	54599912	.	-	.	ID=LotjaGi2g1v0151500_LC.2.exon.9;Parent=LotjaGi2g1v0151500_LC.2
LjG1.1_chr2	PGSB	three_prime_UTR	54599728	54599912	.	-	.	ID=LotjaGi2g1v0151500_LC.2.three_prime_UTR.9;Parent=LotjaGi2g1v0151500_LC.2
LjG1.1_chr2	PGSB	exon	54600003	54607780	.	-	.	ID=LotjaGi2g1v0151500_LC.2.exon.10;Parent=LotjaGi2g1v0151500_LC.2
LjG1.1_chr2	PGSB	three_prime_UTR	54600003	54607780	.	-	.	ID=LotjaGi2g1v0151500_LC.2.three_prime_UTR.10;Parent=LotjaGi2g1v0151500_LC.2
LjG1.1_chr2	PGSB	three_prime_UTR	54607851	54609316	.	-	.	ID=LotjaGi2g1v0151500_LC.2.three_prime_UTR.11;Parent=LotjaGi2g1v0151500_LC.2
LjG1.1_chr2	PGSB	exon	54607851	54609800	.	-	.	ID=LotjaGi2g1v0151500_LC.2.exon.11;Parent=LotjaGi2g1v0151500_LC.2
LjG1.1_chr2	PGSB	CDS	54609317	54609800	.	-	1	ID=LotjaGi2g1v0151500_LC.2.CDS.1;Parent=LotjaGi2g1v0151500_LC.2
LjG1.1_chr2	PGSB	CDS	54610366	54610442	.	-	0	ID=LotjaGi2g1v0151500_LC.2.CDS.2;Parent=LotjaGi2g1v0151500_LC.2
LjG1.1_chr2	PGSB	exon	54610366	54612042	.	-	.	ID=LotjaGi2g1v0151500_LC.2.exon.12;Parent=LotjaGi2g1v0151500_LC.2
LjG1.1_chr2	PGSB	five_prime_UTR	54610443	54612042	.	-	.	ID=LotjaGi2g1v0151500_LC.2.five_prime_UTR.12;Parent=LotjaGi2g1v0151500_LC.2
###
LjG1.1_chr2	PGSB	gene	54616075	54620462	.	-	.	ID=LotjaGi2g1v0151600
LjG1.1_chr2	PGSB	mRNA	54616075	54620462	.	-	.	ID=LotjaGi2g1v0151600.1;Parent=LotjaGi2g1v0151600
LjG1.1_chr2	PGSB	three_prime_UTR	54616075	54616330	.	-	.	ID=LotjaGi2g1v0151600.1.three_prime_UTR.1;Parent=LotjaGi2g1v0151600.1
LjG1.1_chr2	PGSB	exon	54616075	54616477	.	-	.	ID=LotjaGi2g1v0151600.1.exon.1;Parent=LotjaGi2g1v0151600.1
LjG1.1_chr2	PGSB	CDS	54616331	54616477	.	-	0	ID=LotjaGi2g1v0151600.1.CDS.1;Parent=LotjaGi2g1v0151600.1
LjG1.1_chr2	PGSB	exon	54617295	54617411	.	-	.	ID=LotjaGi2g1v0151600.1.exon.2;Parent=LotjaGi2g1v0151600.1
LjG1.1_chr2	PGSB	CDS	54617295	54617411	.	-	0	ID=LotjaGi2g1v0151600.1.CDS.2;Parent=LotjaGi2g1v0151600.1
LjG1.1_chr2	PGSB	exon	54617781	54617921	.	-	.	ID=LotjaGi2g1v0151600.1.exon.3;Parent=LotjaGi2g1v0151600.1
LjG1.1_chr2	PGSB	CDS	54617781	54617921	.	-	0	ID=LotjaGi2g1v0151600.1.CDS.3;Parent=LotjaGi2g1v0151600.1
LjG1.1_chr2	PGSB	exon	54618075	54618272	.	-	.	ID=LotjaGi2g1v0151600.1.exon.4;Parent=LotjaGi2g1v0151600.1
LjG1.1_chr2	PGSB	CDS	54618075	54618272	.	-	0	ID=LotjaGi2g1v0151600.1.CDS.4;Parent=LotjaGi2g1v0151600.1
LjG1.1_chr2	PGSB	exon	54618366	54618578	.	-	.	ID=LotjaGi2g1v0151600.1.exon.5;Parent=LotjaGi2g1v0151600.1
LjG1.1_chr2	PGSB	CDS	54618366	54618578	.	-	0	ID=LotjaGi2g1v0151600.1.CDS.5;Parent=LotjaGi2g1v0151600.1
LjG1.1_chr2	PGSB	exon	54618854	54619062	.	-	.	ID=LotjaGi2g1v0151600.1.exon.6;Parent=LotjaGi2g1v0151600.1
LjG1.1_chr2	PGSB	CDS	54618854	54619062	.	-	2	ID=LotjaGi2g1v0151600.1.CDS.6;Parent=LotjaGi2g1v0151600.1
LjG1.1_chr2	PGSB	CDS	54619737	54619758	.	-	0	ID=LotjaGi2g1v0151600.1.CDS.7;Parent=LotjaGi2g1v0151600.1
LjG1.1_chr2	PGSB	exon	54619737	54620462	.	-	.	ID=LotjaGi2g1v0151600.1.exon.7;Parent=LotjaGi2g1v0151600.1
LjG1.1_chr2	PGSB	five_prime_UTR	54619759	54620462	.	-	.	ID=LotjaGi2g1v0151600.1.five_prime_UTR.2;Parent=LotjaGi2g1v0151600.1
###
LjG1.1_chr2	PGSB	gene	54657584	54686271	.	-	.	ID=LotjaGi2g1v0151700
LjG1.1_chr2	PGSB	mRNA	54657584	54686271	.	-	.	ID=LotjaGi2g1v0151700.1;Parent=LotjaGi2g1v0151700
LjG1.1_chr2	PGSB	three_prime_UTR	54657584	54657799	.	-	.	ID=LotjaGi2g1v0151700.1.three_prime_UTR.1;Parent=LotjaGi2g1v0151700.1
LjG1.1_chr2	PGSB	exon	54657584	54657859	.	-	.	ID=LotjaGi2g1v0151700.1.exon.1;Parent=LotjaGi2g1v0151700.1
LjG1.1_chr2	PGSB	CDS	54657800	54657859	.	-	0	ID=LotjaGi2g1v0151700.1.CDS.1;Parent=LotjaGi2g1v0151700.1
LjG1.1_chr2	PGSB	exon	54667866	54667907	.	-	.	ID=LotjaGi2g1v0151700.1.exon.2;Parent=LotjaGi2g1v0151700.1
LjG1.1_chr2	PGSB	CDS	54667866	54667907	.	-	0	ID=LotjaGi2g1v0151700.1.CDS.2;Parent=LotjaGi2g1v0151700.1
LjG1.1_chr2	PGSB	exon	54679022	54679063	.	-	.	ID=LotjaGi2g1v0151700.1.exon.3;Parent=LotjaGi2g1v0151700.1
LjG1.1_chr2	PGSB	CDS	54679022	54679063	.	-	0	ID=LotjaGi2g1v0151700.1.CDS.3;Parent=LotjaGi2g1v0151700.1
LjG1.1_chr2	PGSB	exon	54679162	54679261	.	-	.	ID=LotjaGi2g1v0151700.1.exon.4;Parent=LotjaGi2g1v0151700.1
LjG1.1_chr2	PGSB	CDS	54679162	54679261	.	-	1	ID=LotjaGi2g1v0151700.1.CDS.4;Parent=LotjaGi2g1v0151700.1
LjG1.1_chr2	PGSB	exon	54679663	54679724	.	-	.	ID=LotjaGi2g1v0151700.1.exon.5;Parent=LotjaGi2g1v0151700.1
LjG1.1_chr2	PGSB	CDS	54679663	54679724	.	-	0	ID=LotjaGi2g1v0151700.1.CDS.5;Parent=LotjaGi2g1v0151700.1
LjG1.1_chr2	PGSB	exon	54679881	54679965	.	-	.	ID=LotjaGi2g1v0151700.1.exon.6;Parent=LotjaGi2g1v0151700.1
LjG1.1_chr2	PGSB	CDS	54679881	54679965	.	-	1	ID=LotjaGi2g1v0151700.1.CDS.6;Parent=LotjaGi2g1v0151700.1
LjG1.1_chr2	PGSB	CDS	54685908	54686089	.	-	0	ID=LotjaGi2g1v0151700.1.CDS.7;Parent=LotjaGi2g1v0151700.1
LjG1.1_chr2	PGSB	exon	54685908	54686271	.	-	.	ID=LotjaGi2g1v0151700.1.exon.7;Parent=LotjaGi2g1v0151700.1
LjG1.1_chr2	PGSB	five_prime_UTR	54686090	54686271	.	-	.	ID=LotjaGi2g1v0151700.1.five_prime_UTR.2;Parent=LotjaGi2g1v0151700.1
###
LjG1.1_chr2	PGSB	gene	54696726	54697322	.	-	.	ID=LotjaGi2g1v0151800_LC
LjG1.1_chr2	PGSB	mRNA	54696726	54697322	.	-	.	ID=LotjaGi2g1v0151800_LC.1;Parent=LotjaGi2g1v0151800_LC
LjG1.1_chr2	PGSB	exon	54696726	54697322	.	-	.	ID=LotjaGi2g1v0151800_LC.1.exon.1;Parent=LotjaGi2g1v0151800_LC.1
LjG1.1_chr2	PGSB	CDS	54696726	54697322	.	-	0	ID=LotjaGi2g1v0151800_LC.1.CDS.1;Parent=LotjaGi2g1v0151800_LC.1
###
LjG1.1_chr2	PGSB	gene	54735170	54736900	.	-	.	ID=LotjaGi2g1v0151900_LC
LjG1.1_chr2	PGSB	mRNA	54735170	54736900	.	-	.	ID=LotjaGi2g1v0151900_LC.1;Parent=LotjaGi2g1v0151900_LC
LjG1.1_chr2	PGSB	three_prime_UTR	54735170	54736322	.	-	.	ID=LotjaGi2g1v0151900_LC.1.three_prime_UTR.1;Parent=LotjaGi2g1v0151900_LC.1
LjG1.1_chr2	PGSB	exon	54735170	54736900	.	-	.	ID=LotjaGi2g1v0151900_LC.1.exon.1;Parent=LotjaGi2g1v0151900_LC.1
LjG1.1_chr2	PGSB	CDS	54736323	54736898	.	-	0	ID=LotjaGi2g1v0151900_LC.1.CDS.1;Parent=LotjaGi2g1v0151900_LC.1
LjG1.1_chr2	PGSB	five_prime_UTR	54736899	54736900	.	-	.	ID=LotjaGi2g1v0151900_LC.1.five_prime_UTR.2;Parent=LotjaGi2g1v0151900_LC.1
###
LjG1.1_chr2	PGSB	gene	54812139	54812538	.	+	.	ID=LotjaGi2g1v0152000
LjG1.1_chr2	PGSB	mRNA	54812139	54812538	.	+	.	ID=LotjaGi2g1v0152000.1;Parent=LotjaGi2g1v0152000
LjG1.1_chr2	PGSB	exon	54812139	54812308	.	+	.	ID=LotjaGi2g1v0152000.1.exon.1;Parent=LotjaGi2g1v0152000.1
LjG1.1_chr2	PGSB	CDS	54812157	54812308	.	+	0	ID=LotjaGi2g1v0152000.1.CDS.1;Parent=LotjaGi2g1v0152000.1
LjG1.1_chr2	PGSB	exon	54812403	54812538	.	+	.	ID=LotjaGi2g1v0152000.1.exon.2;Parent=LotjaGi2g1v0152000.1
LjG1.1_chr2	PGSB	CDS	54812403	54812538	.	+	1	ID=LotjaGi2g1v0152000.1.CDS.2;Parent=LotjaGi2g1v0152000.1
###
LjG1.1_chr2	PGSB	gene	54818425	54826375	.	+	.	ID=LotjaGi2g1v0152100
LjG1.1_chr2	PGSB	mRNA	54818425	54826375	.	+	.	ID=LotjaGi2g1v0152100.1;Parent=LotjaGi2g1v0152100
LjG1.1_chr2	PGSB	five_prime_UTR	54818425	54818680	.	+	.	ID=LotjaGi2g1v0152100.1.five_prime_UTR.1;Parent=LotjaGi2g1v0152100.1
LjG1.1_chr2	PGSB	exon	54818425	54819231	.	+	.	ID=LotjaGi2g1v0152100.1.exon.1;Parent=LotjaGi2g1v0152100.1
LjG1.1_chr2	PGSB	CDS	54818681	54819231	.	+	0	ID=LotjaGi2g1v0152100.1.CDS.1;Parent=LotjaGi2g1v0152100.1
LjG1.1_chr2	PGSB	exon	54819418	54819739	.	+	.	ID=LotjaGi2g1v0152100.1.exon.2;Parent=LotjaGi2g1v0152100.1
LjG1.1_chr2	PGSB	CDS	54819418	54819739	.	+	1	ID=LotjaGi2g1v0152100.1.CDS.2;Parent=LotjaGi2g1v0152100.1
LjG1.1_chr2	PGSB	CDS	54819931	54820194	.	+	0	ID=LotjaGi2g1v0152100.1.CDS.3;Parent=LotjaGi2g1v0152100.1
LjG1.1_chr2	PGSB	exon	54819931	54826375	.	+	.	ID=LotjaGi2g1v0152100.1.exon.3;Parent=LotjaGi2g1v0152100.1
LjG1.1_chr2	PGSB	three_prime_UTR	54820195	54826375	.	+	.	ID=LotjaGi2g1v0152100.1.three_prime_UTR.2;Parent=LotjaGi2g1v0152100.1
LjG1.1_chr2	PGSB	mRNA	54818681	54820194	.	+	.	ID=LotjaGi2g1v0152100.2;Parent=LotjaGi2g1v0152100
LjG1.1_chr2	PGSB	exon	54818681	54819231	.	+	.	ID=LotjaGi2g1v0152100.2.exon.1;Parent=LotjaGi2g1v0152100.2
LjG1.1_chr2	PGSB	CDS	54818681	54819231	.	+	0	ID=LotjaGi2g1v0152100.2.CDS.1;Parent=LotjaGi2g1v0152100.2
LjG1.1_chr2	PGSB	exon	54819418	54819739	.	+	.	ID=LotjaGi2g1v0152100.2.exon.2;Parent=LotjaGi2g1v0152100.2
LjG1.1_chr2	PGSB	CDS	54819418	54819739	.	+	1	ID=LotjaGi2g1v0152100.2.CDS.2;Parent=LotjaGi2g1v0152100.2
LjG1.1_chr2	PGSB	exon	54820042	54820194	.	+	.	ID=LotjaGi2g1v0152100.2.exon.3;Parent=LotjaGi2g1v0152100.2
LjG1.1_chr2	PGSB	CDS	54820042	54820194	.	+	0	ID=LotjaGi2g1v0152100.2.CDS.3;Parent=LotjaGi2g1v0152100.2
###
LjG1.1_chr2	PGSB	gene	54829617	54830029	.	-	.	ID=LotjaGi2g1v0152200_LC
LjG1.1_chr2	PGSB	mRNA	54829617	54830029	.	-	.	ID=LotjaGi2g1v0152200_LC.1;Parent=LotjaGi2g1v0152200_LC
LjG1.1_chr2	PGSB	three_prime_UTR	54829617	54829626	.	-	.	ID=LotjaGi2g1v0152200_LC.1.three_prime_UTR.1;Parent=LotjaGi2g1v0152200_LC.1
LjG1.1_chr2	PGSB	exon	54829617	54830029	.	-	.	ID=LotjaGi2g1v0152200_LC.1.exon.1;Parent=LotjaGi2g1v0152200_LC.1
LjG1.1_chr2	PGSB	CDS	54829627	54830019	.	-	0	ID=LotjaGi2g1v0152200_LC.1.CDS.1;Parent=LotjaGi2g1v0152200_LC.1
LjG1.1_chr2	PGSB	five_prime_UTR	54830020	54830029	.	-	.	ID=LotjaGi2g1v0152200_LC.1.five_prime_UTR.2;Parent=LotjaGi2g1v0152200_LC.1
###
LjG1.1_chr2	PGSB	gene	54838845	54840560	.	-	.	ID=LotjaGi2g1v0152300_LC
LjG1.1_chr2	PGSB	mRNA	54838845	54840560	.	-	.	ID=LotjaGi2g1v0152300_LC.1;Parent=LotjaGi2g1v0152300_LC
LjG1.1_chr2	PGSB	CDS	54838845	54840512	.	-	0	ID=LotjaGi2g1v0152300_LC.1.CDS.1;Parent=LotjaGi2g1v0152300_LC.1
LjG1.1_chr2	PGSB	exon	54838845	54840560	.	-	.	ID=LotjaGi2g1v0152300_LC.1.exon.1;Parent=LotjaGi2g1v0152300_LC.1
LjG1.1_chr2	PGSB	five_prime_UTR	54840513	54840560	.	-	.	ID=LotjaGi2g1v0152300_LC.1.five_prime_UTR.1;Parent=LotjaGi2g1v0152300_LC.1
###
LjG1.1_chr2	PGSB	gene	54892688	54894104	.	-	.	ID=LotjaGi2g1v0152400
LjG1.1_chr2	PGSB	mRNA	54892688	54894104	.	-	.	ID=LotjaGi2g1v0152400.1;Parent=LotjaGi2g1v0152400
LjG1.1_chr2	PGSB	three_prime_UTR	54892688	54892927	.	-	.	ID=LotjaGi2g1v0152400.1.three_prime_UTR.1;Parent=LotjaGi2g1v0152400.1
LjG1.1_chr2	PGSB	exon	54892688	54894104	.	-	.	ID=LotjaGi2g1v0152400.1.exon.1;Parent=LotjaGi2g1v0152400.1
LjG1.1_chr2	PGSB	CDS	54892928	54893914	.	-	0	ID=LotjaGi2g1v0152400.1.CDS.1;Parent=LotjaGi2g1v0152400.1
LjG1.1_chr2	PGSB	five_prime_UTR	54893915	54894104	.	-	.	ID=LotjaGi2g1v0152400.1.five_prime_UTR.2;Parent=LotjaGi2g1v0152400.1
###
LjG1.1_chr2	PGSB	gene	54920038	54922532	.	+	.	ID=LotjaGi2g1v0152500
LjG1.1_chr2	PGSB	mRNA	54920038	54922532	.	+	.	ID=LotjaGi2g1v0152500.1;Parent=LotjaGi2g1v0152500
LjG1.1_chr2	PGSB	five_prime_UTR	54920038	54920232	.	+	.	ID=LotjaGi2g1v0152500.1.five_prime_UTR.1;Parent=LotjaGi2g1v0152500.1
LjG1.1_chr2	PGSB	exon	54920038	54922532	.	+	.	ID=LotjaGi2g1v0152500.1.exon.1;Parent=LotjaGi2g1v0152500.1
LjG1.1_chr2	PGSB	CDS	54920233	54921225	.	+	0	ID=LotjaGi2g1v0152500.1.CDS.1;Parent=LotjaGi2g1v0152500.1
LjG1.1_chr2	PGSB	three_prime_UTR	54921226	54922532	.	+	.	ID=LotjaGi2g1v0152500.1.three_prime_UTR.2;Parent=LotjaGi2g1v0152500.1
###
LjG1.1_chr2	PGSB	gene	54964540	54966844	.	-	.	ID=LotjaGi2g1v0152600
LjG1.1_chr2	PGSB	mRNA	54964540	54966844	.	-	.	ID=LotjaGi2g1v0152600.1;Parent=LotjaGi2g1v0152600
LjG1.1_chr2	PGSB	three_prime_UTR	54964540	54965396	.	-	.	ID=LotjaGi2g1v0152600.1.three_prime_UTR.1;Parent=LotjaGi2g1v0152600.1
LjG1.1_chr2	PGSB	exon	54964540	54966844	.	-	.	ID=LotjaGi2g1v0152600.1.exon.1;Parent=LotjaGi2g1v0152600.1
LjG1.1_chr2	PGSB	CDS	54965397	54966452	.	-	0	ID=LotjaGi2g1v0152600.1.CDS.1;Parent=LotjaGi2g1v0152600.1
LjG1.1_chr2	PGSB	five_prime_UTR	54966453	54966844	.	-	.	ID=LotjaGi2g1v0152600.1.five_prime_UTR.2;Parent=LotjaGi2g1v0152600.1
LjG1.1_chr2	PGSB	mRNA	54964815	54966510	.	-	.	ID=LotjaGi2g1v0152600.2;Parent=LotjaGi2g1v0152600
LjG1.1_chr2	PGSB	three_prime_UTR	54964815	54965033	.	-	.	ID=LotjaGi2g1v0152600.2.three_prime_UTR.1;Parent=LotjaGi2g1v0152600.2
LjG1.1_chr2	PGSB	exon	54964815	54965091	.	-	.	ID=LotjaGi2g1v0152600.2.exon.1;Parent=LotjaGi2g1v0152600.2
LjG1.1_chr2	PGSB	CDS	54965034	54965091	.	-	1	ID=LotjaGi2g1v0152600.2.CDS.1;Parent=LotjaGi2g1v0152600.2
LjG1.1_chr2	PGSB	CDS	54965422	54966452	.	-	0	ID=LotjaGi2g1v0152600.2.CDS.2;Parent=LotjaGi2g1v0152600.2
LjG1.1_chr2	PGSB	exon	54965422	54966510	.	-	.	ID=LotjaGi2g1v0152600.2.exon.2;Parent=LotjaGi2g1v0152600.2
LjG1.1_chr2	PGSB	five_prime_UTR	54966453	54966510	.	-	.	ID=LotjaGi2g1v0152600.2.five_prime_UTR.2;Parent=LotjaGi2g1v0152600.2
###
LjG1.1_chr2	PGSB	gene	54983504	54984773	.	-	.	ID=LotjaGi2g1v0152700_LC
LjG1.1_chr2	PGSB	mRNA	54983504	54984773	.	-	.	ID=LotjaGi2g1v0152700_LC.1;Parent=LotjaGi2g1v0152700_LC
LjG1.1_chr2	PGSB	three_prime_UTR	54983504	54983721	.	-	.	ID=LotjaGi2g1v0152700_LC.1.three_prime_UTR.1;Parent=LotjaGi2g1v0152700_LC.1
LjG1.1_chr2	PGSB	exon	54983504	54984773	.	-	.	ID=LotjaGi2g1v0152700_LC.1.exon.1;Parent=LotjaGi2g1v0152700_LC.1
LjG1.1_chr2	PGSB	CDS	54983722	54984423	.	-	0	ID=LotjaGi2g1v0152700_LC.1.CDS.1;Parent=LotjaGi2g1v0152700_LC.1
LjG1.1_chr2	PGSB	five_prime_UTR	54984424	54984773	.	-	.	ID=LotjaGi2g1v0152700_LC.1.five_prime_UTR.2;Parent=LotjaGi2g1v0152700_LC.1
###
LjG1.1_chr2	PGSB	gene	54990210	54995161	.	-	.	ID=LotjaGi2g1v0152800
LjG1.1_chr2	PGSB	mRNA	54990210	54995161	.	-	.	ID=LotjaGi2g1v0152800.1;Parent=LotjaGi2g1v0152800
LjG1.1_chr2	PGSB	three_prime_UTR	54990210	54990464	.	-	.	ID=LotjaGi2g1v0152800.1.three_prime_UTR.1;Parent=LotjaGi2g1v0152800.1
LjG1.1_chr2	PGSB	exon	54990210	54991939	.	-	.	ID=LotjaGi2g1v0152800.1.exon.1;Parent=LotjaGi2g1v0152800.1
LjG1.1_chr2	PGSB	CDS	54990465	54991939	.	-	2	ID=LotjaGi2g1v0152800.1.CDS.1;Parent=LotjaGi2g1v0152800.1
LjG1.1_chr2	PGSB	exon	54993189	54993236	.	-	.	ID=LotjaGi2g1v0152800.1.exon.2;Parent=LotjaGi2g1v0152800.1
LjG1.1_chr2	PGSB	CDS	54993189	54993236	.	-	2	ID=LotjaGi2g1v0152800.1.CDS.2;Parent=LotjaGi2g1v0152800.1
LjG1.1_chr2	PGSB	exon	54993344	54993751	.	-	.	ID=LotjaGi2g1v0152800.1.exon.3;Parent=LotjaGi2g1v0152800.1
LjG1.1_chr2	PGSB	CDS	54993344	54993751	.	-	2	ID=LotjaGi2g1v0152800.1.CDS.3;Parent=LotjaGi2g1v0152800.1
LjG1.1_chr2	PGSB	CDS	54994094	54995150	.	-	0	ID=LotjaGi2g1v0152800.1.CDS.4;Parent=LotjaGi2g1v0152800.1
LjG1.1_chr2	PGSB	exon	54994094	54995161	.	-	.	ID=LotjaGi2g1v0152800.1.exon.4;Parent=LotjaGi2g1v0152800.1
LjG1.1_chr2	PGSB	five_prime_UTR	54995151	54995161	.	-	.	ID=LotjaGi2g1v0152800.1.five_prime_UTR.2;Parent=LotjaGi2g1v0152800.1
###
LjG1.1_chr2	PGSB	gene	55024285	55027574	.	-	.	ID=LotjaGi2g1v0152900
LjG1.1_chr2	PGSB	mRNA	55024285	55027574	.	-	.	ID=LotjaGi2g1v0152900.1;Parent=LotjaGi2g1v0152900
LjG1.1_chr2	PGSB	three_prime_UTR	55024285	55025287	.	-	.	ID=LotjaGi2g1v0152900.1.three_prime_UTR.1;Parent=LotjaGi2g1v0152900.1
LjG1.1_chr2	PGSB	exon	55024285	55025879	.	-	.	ID=LotjaGi2g1v0152900.1.exon.1;Parent=LotjaGi2g1v0152900.1
LjG1.1_chr2	PGSB	CDS	55025288	55025879	.	-	1	ID=LotjaGi2g1v0152900.1.CDS.1;Parent=LotjaGi2g1v0152900.1
LjG1.1_chr2	PGSB	exon	55026642	55026904	.	-	.	ID=LotjaGi2g1v0152900.1.exon.2;Parent=LotjaGi2g1v0152900.1
LjG1.1_chr2	PGSB	CDS	55026642	55026904	.	-	0	ID=LotjaGi2g1v0152900.1.CDS.2;Parent=LotjaGi2g1v0152900.1
LjG1.1_chr2	PGSB	exon	55027053	55027197	.	-	.	ID=LotjaGi2g1v0152900.1.exon.3;Parent=LotjaGi2g1v0152900.1
LjG1.1_chr2	PGSB	CDS	55027053	55027197	.	-	1	ID=LotjaGi2g1v0152900.1.CDS.3;Parent=LotjaGi2g1v0152900.1
LjG1.1_chr2	PGSB	CDS	55027296	55027351	.	-	0	ID=LotjaGi2g1v0152900.1.CDS.4;Parent=LotjaGi2g1v0152900.1
LjG1.1_chr2	PGSB	exon	55027296	55027574	.	-	.	ID=LotjaGi2g1v0152900.1.exon.4;Parent=LotjaGi2g1v0152900.1
LjG1.1_chr2	PGSB	five_prime_UTR	55027352	55027574	.	-	.	ID=LotjaGi2g1v0152900.1.five_prime_UTR.2;Parent=LotjaGi2g1v0152900.1
LjG1.1_chr2	PGSB	mRNA	55024285	55027574	.	-	.	ID=LotjaGi2g1v0152900.2;Parent=LotjaGi2g1v0152900
LjG1.1_chr2	PGSB	three_prime_UTR	55024285	55025287	.	-	.	ID=LotjaGi2g1v0152900.2.three_prime_UTR.1;Parent=LotjaGi2g1v0152900.2
LjG1.1_chr2	PGSB	exon	55024285	55025879	.	-	.	ID=LotjaGi2g1v0152900.2.exon.1;Parent=LotjaGi2g1v0152900.2
LjG1.1_chr2	PGSB	CDS	55025288	55025879	.	-	1	ID=LotjaGi2g1v0152900.2.CDS.1;Parent=LotjaGi2g1v0152900.2
LjG1.1_chr2	PGSB	exon	55026642	55026904	.	-	.	ID=LotjaGi2g1v0152900.2.exon.2;Parent=LotjaGi2g1v0152900.2
LjG1.1_chr2	PGSB	CDS	55026642	55026904	.	-	0	ID=LotjaGi2g1v0152900.2.CDS.2;Parent=LotjaGi2g1v0152900.2
LjG1.1_chr2	PGSB	exon	55027053	55027188	.	-	.	ID=LotjaGi2g1v0152900.2.exon.3;Parent=LotjaGi2g1v0152900.2
LjG1.1_chr2	PGSB	CDS	55027053	55027188	.	-	1	ID=LotjaGi2g1v0152900.2.CDS.3;Parent=LotjaGi2g1v0152900.2
LjG1.1_chr2	PGSB	CDS	55027296	55027351	.	-	0	ID=LotjaGi2g1v0152900.2.CDS.4;Parent=LotjaGi2g1v0152900.2
LjG1.1_chr2	PGSB	exon	55027296	55027574	.	-	.	ID=LotjaGi2g1v0152900.2.exon.4;Parent=LotjaGi2g1v0152900.2
LjG1.1_chr2	PGSB	five_prime_UTR	55027352	55027574	.	-	.	ID=LotjaGi2g1v0152900.2.five_prime_UTR.2;Parent=LotjaGi2g1v0152900.2
LjG1.1_chr2	PGSB	mRNA	55024524	55027458	.	-	.	ID=LotjaGi2g1v0152900.3;Parent=LotjaGi2g1v0152900
LjG1.1_chr2	PGSB	three_prime_UTR	55024524	55025287	.	-	.	ID=LotjaGi2g1v0152900.3.three_prime_UTR.1;Parent=LotjaGi2g1v0152900.3
LjG1.1_chr2	PGSB	exon	55024524	55025879	.	-	.	ID=LotjaGi2g1v0152900.3.exon.1;Parent=LotjaGi2g1v0152900.3
LjG1.1_chr2	PGSB	CDS	55025288	55025879	.	-	1	ID=LotjaGi2g1v0152900.3.CDS.1;Parent=LotjaGi2g1v0152900.3
LjG1.1_chr2	PGSB	exon	55026642	55026904	.	-	.	ID=LotjaGi2g1v0152900.3.exon.2;Parent=LotjaGi2g1v0152900.3
LjG1.1_chr2	PGSB	CDS	55026642	55026904	.	-	0	ID=LotjaGi2g1v0152900.3.CDS.2;Parent=LotjaGi2g1v0152900.3
LjG1.1_chr2	PGSB	CDS	55027053	55027265	.	-	0	ID=LotjaGi2g1v0152900.3.CDS.3;Parent=LotjaGi2g1v0152900.3
LjG1.1_chr2	PGSB	exon	55027053	55027458	.	-	.	ID=LotjaGi2g1v0152900.3.exon.3;Parent=LotjaGi2g1v0152900.3
LjG1.1_chr2	PGSB	five_prime_UTR	55027266	55027458	.	-	.	ID=LotjaGi2g1v0152900.3.five_prime_UTR.2;Parent=LotjaGi2g1v0152900.3
###
LjG1.1_chr2	PGSB	gene	55032846	55033356	.	+	.	ID=LotjaGi2g1v0153000_LC
LjG1.1_chr2	PGSB	mRNA	55032846	55033356	.	+	.	ID=LotjaGi2g1v0153000_LC.1;Parent=LotjaGi2g1v0153000_LC
LjG1.1_chr2	PGSB	five_prime_UTR	55032846	55032846	.	+	.	ID=LotjaGi2g1v0153000_LC.1.five_prime_UTR.1;Parent=LotjaGi2g1v0153000_LC.1
LjG1.1_chr2	PGSB	exon	55032846	55033356	.	+	.	ID=LotjaGi2g1v0153000_LC.1.exon.1;Parent=LotjaGi2g1v0153000_LC.1
LjG1.1_chr2	PGSB	CDS	55032847	55033356	.	+	0	ID=LotjaGi2g1v0153000_LC.1.CDS.1;Parent=LotjaGi2g1v0153000_LC.1
###
LjG1.1_chr2	PGSB	gene	55040720	55052335	.	-	.	ID=LotjaGi2g1v0153100
LjG1.1_chr2	PGSB	mRNA	55050463	55052160	.	-	.	ID=LotjaGi2g1v0153100.1;Parent=LotjaGi2g1v0153100
LjG1.1_chr2	PGSB	three_prime_UTR	55050463	55050603	.	-	.	ID=LotjaGi2g1v0153100.1.three_prime_UTR.1;Parent=LotjaGi2g1v0153100.1
LjG1.1_chr2	PGSB	exon	55050463	55050641	.	-	.	ID=LotjaGi2g1v0153100.1.exon.1;Parent=LotjaGi2g1v0153100.1
LjG1.1_chr2	PGSB	CDS	55050604	55050641	.	-	2	ID=LotjaGi2g1v0153100.1.CDS.1;Parent=LotjaGi2g1v0153100.1
LjG1.1_chr2	PGSB	exon	55050760	55050841	.	-	.	ID=LotjaGi2g1v0153100.1.exon.2;Parent=LotjaGi2g1v0153100.1
LjG1.1_chr2	PGSB	CDS	55050760	55050841	.	-	0	ID=LotjaGi2g1v0153100.1.CDS.2;Parent=LotjaGi2g1v0153100.1
LjG1.1_chr2	PGSB	exon	55051230	55051517	.	-	.	ID=LotjaGi2g1v0153100.1.exon.3;Parent=LotjaGi2g1v0153100.1
LjG1.1_chr2	PGSB	CDS	55051230	55051517	.	-	0	ID=LotjaGi2g1v0153100.1.CDS.3;Parent=LotjaGi2g1v0153100.1
LjG1.1_chr2	PGSB	CDS	55051855	55052010	.	-	0	ID=LotjaGi2g1v0153100.1.CDS.4;Parent=LotjaGi2g1v0153100.1
LjG1.1_chr2	PGSB	exon	55051855	55052160	.	-	.	ID=LotjaGi2g1v0153100.1.exon.4;Parent=LotjaGi2g1v0153100.1
LjG1.1_chr2	PGSB	five_prime_UTR	55052011	55052160	.	-	.	ID=LotjaGi2g1v0153100.1.five_prime_UTR.2;Parent=LotjaGi2g1v0153100.1
###
LjG1.1_chr2	PGSB	gene	55064652	55068008	.	-	.	ID=LotjaGi2g1v0153200_LC
LjG1.1_chr2	PGSB	mRNA	55064652	55068008	.	-	.	ID=LotjaGi2g1v0153200_LC.1;Parent=LotjaGi2g1v0153200_LC
LjG1.1_chr2	PGSB	exon	55064652	55065042	.	-	.	ID=LotjaGi2g1v0153200_LC.1.exon.1;Parent=LotjaGi2g1v0153200_LC.1
LjG1.1_chr2	PGSB	three_prime_UTR	55064652	55065042	.	-	.	ID=LotjaGi2g1v0153200_LC.1.three_prime_UTR.1;Parent=LotjaGi2g1v0153200_LC.1
LjG1.1_chr2	PGSB	exon	55065562	55065601	.	-	.	ID=LotjaGi2g1v0153200_LC.1.exon.2;Parent=LotjaGi2g1v0153200_LC.1
LjG1.1_chr2	PGSB	three_prime_UTR	55065562	55065601	.	-	.	ID=LotjaGi2g1v0153200_LC.1.three_prime_UTR.2;Parent=LotjaGi2g1v0153200_LC.1
LjG1.1_chr2	PGSB	exon	55065876	55066008	.	-	.	ID=LotjaGi2g1v0153200_LC.1.exon.3;Parent=LotjaGi2g1v0153200_LC.1
LjG1.1_chr2	PGSB	three_prime_UTR	55065876	55066008	.	-	.	ID=LotjaGi2g1v0153200_LC.1.three_prime_UTR.3;Parent=LotjaGi2g1v0153200_LC.1
LjG1.1_chr2	PGSB	exon	55066273	55066932	.	-	.	ID=LotjaGi2g1v0153200_LC.1.exon.4;Parent=LotjaGi2g1v0153200_LC.1
LjG1.1_chr2	PGSB	three_prime_UTR	55066273	55066932	.	-	.	ID=LotjaGi2g1v0153200_LC.1.three_prime_UTR.4;Parent=LotjaGi2g1v0153200_LC.1
LjG1.1_chr2	PGSB	exon	55067194	55067267	.	-	.	ID=LotjaGi2g1v0153200_LC.1.exon.5;Parent=LotjaGi2g1v0153200_LC.1
LjG1.1_chr2	PGSB	three_prime_UTR	55067194	55067267	.	-	.	ID=LotjaGi2g1v0153200_LC.1.three_prime_UTR.5;Parent=LotjaGi2g1v0153200_LC.1
LjG1.1_chr2	PGSB	exon	55067358	55067444	.	-	.	ID=LotjaGi2g1v0153200_LC.1.exon.6;Parent=LotjaGi2g1v0153200_LC.1
LjG1.1_chr2	PGSB	three_prime_UTR	55067358	55067444	.	-	.	ID=LotjaGi2g1v0153200_LC.1.three_prime_UTR.6;Parent=LotjaGi2g1v0153200_LC.1
LjG1.1_chr2	PGSB	three_prime_UTR	55067550	55067663	.	-	.	ID=LotjaGi2g1v0153200_LC.1.three_prime_UTR.7;Parent=LotjaGi2g1v0153200_LC.1
LjG1.1_chr2	PGSB	exon	55067550	55068008	.	-	.	ID=LotjaGi2g1v0153200_LC.1.exon.7;Parent=LotjaGi2g1v0153200_LC.1
LjG1.1_chr2	PGSB	CDS	55067664	55068008	.	-	0	ID=LotjaGi2g1v0153200_LC.1.CDS.1;Parent=LotjaGi2g1v0153200_LC.1
###
LjG1.1_chr2	PGSB	gene	55070879	55072201	.	+	.	ID=LotjaGi2g1v0153300
LjG1.1_chr2	PGSB	mRNA	55070879	55072201	.	+	.	ID=LotjaGi2g1v0153300.1;Parent=LotjaGi2g1v0153300
LjG1.1_chr2	PGSB	five_prime_UTR	55070879	55070908	.	+	.	ID=LotjaGi2g1v0153300.1.five_prime_UTR.1;Parent=LotjaGi2g1v0153300.1
LjG1.1_chr2	PGSB	exon	55070879	55071247	.	+	.	ID=LotjaGi2g1v0153300.1.exon.1;Parent=LotjaGi2g1v0153300.1
LjG1.1_chr2	PGSB	CDS	55070909	55071247	.	+	0	ID=LotjaGi2g1v0153300.1.CDS.1;Parent=LotjaGi2g1v0153300.1
LjG1.1_chr2	PGSB	CDS	55071333	55071926	.	+	0	ID=LotjaGi2g1v0153300.1.CDS.2;Parent=LotjaGi2g1v0153300.1
LjG1.1_chr2	PGSB	exon	55071333	55072201	.	+	.	ID=LotjaGi2g1v0153300.1.exon.2;Parent=LotjaGi2g1v0153300.1
LjG1.1_chr2	PGSB	three_prime_UTR	55071927	55072201	.	+	.	ID=LotjaGi2g1v0153300.1.three_prime_UTR.2;Parent=LotjaGi2g1v0153300.1
###
LjG1.1_chr2	PGSB	gene	55072616	55074167	.	-	.	ID=LotjaGi2g1v0153400_LC
LjG1.1_chr2	PGSB	mRNA	55072616	55074167	.	-	.	ID=LotjaGi2g1v0153400_LC.1;Parent=LotjaGi2g1v0153400_LC
LjG1.1_chr2	PGSB	three_prime_UTR	55072616	55072683	.	-	.	ID=LotjaGi2g1v0153400_LC.1.three_prime_UTR.1;Parent=LotjaGi2g1v0153400_LC.1
LjG1.1_chr2	PGSB	exon	55072616	55073411	.	-	.	ID=LotjaGi2g1v0153400_LC.1.exon.1;Parent=LotjaGi2g1v0153400_LC.1
LjG1.1_chr2	PGSB	CDS	55072684	55073411	.	-	2	ID=LotjaGi2g1v0153400_LC.1.CDS.1;Parent=LotjaGi2g1v0153400_LC.1
LjG1.1_chr2	PGSB	CDS	55073489	55074164	.	-	0	ID=LotjaGi2g1v0153400_LC.1.CDS.2;Parent=LotjaGi2g1v0153400_LC.1
LjG1.1_chr2	PGSB	exon	55073489	55074167	.	-	.	ID=LotjaGi2g1v0153400_LC.1.exon.2;Parent=LotjaGi2g1v0153400_LC.1
LjG1.1_chr2	PGSB	five_prime_UTR	55074165	55074167	.	-	.	ID=LotjaGi2g1v0153400_LC.1.five_prime_UTR.2;Parent=LotjaGi2g1v0153400_LC.1
###
LjG1.1_chr2	PGSB	gene	55074258	55075910	.	-	.	ID=LotjaGi2g1v0153500_LC
LjG1.1_chr2	PGSB	mRNA	55074258	55075910	.	-	.	ID=LotjaGi2g1v0153500_LC.1;Parent=LotjaGi2g1v0153500_LC
LjG1.1_chr2	PGSB	three_prime_UTR	55074258	55074780	.	-	.	ID=LotjaGi2g1v0153500_LC.1.three_prime_UTR.1;Parent=LotjaGi2g1v0153500_LC.1
LjG1.1_chr2	PGSB	exon	55074258	55075910	.	-	.	ID=LotjaGi2g1v0153500_LC.1.exon.1;Parent=LotjaGi2g1v0153500_LC.1
LjG1.1_chr2	PGSB	CDS	55074781	55075458	.	-	0	ID=LotjaGi2g1v0153500_LC.1.CDS.1;Parent=LotjaGi2g1v0153500_LC.1
LjG1.1_chr2	PGSB	five_prime_UTR	55075459	55075910	.	-	.	ID=LotjaGi2g1v0153500_LC.1.five_prime_UTR.2;Parent=LotjaGi2g1v0153500_LC.1
###
LjG1.1_chr2	PGSB	gene	55086937	55095336	.	+	.	ID=LotjaGi2g1v0153600_LC
LjG1.1_chr2	PGSB	mRNA	55086937	55095336	.	+	.	ID=LotjaGi2g1v0153600_LC.1;Parent=LotjaGi2g1v0153600_LC
LjG1.1_chr2	PGSB	five_prime_UTR	55086937	55087378	.	+	.	ID=LotjaGi2g1v0153600_LC.1.five_prime_UTR.1;Parent=LotjaGi2g1v0153600_LC.1
LjG1.1_chr2	PGSB	exon	55086937	55087487	.	+	.	ID=LotjaGi2g1v0153600_LC.1.exon.1;Parent=LotjaGi2g1v0153600_LC.1
LjG1.1_chr2	PGSB	CDS	55087379	55087487	.	+	0	ID=LotjaGi2g1v0153600_LC.1.CDS.1;Parent=LotjaGi2g1v0153600_LC.1
LjG1.1_chr2	PGSB	exon	55087890	55088014	.	+	.	ID=LotjaGi2g1v0153600_LC.1.exon.2;Parent=LotjaGi2g1v0153600_LC.1
LjG1.1_chr2	PGSB	CDS	55087890	55088014	.	+	2	ID=LotjaGi2g1v0153600_LC.1.CDS.2;Parent=LotjaGi2g1v0153600_LC.1
LjG1.1_chr2	PGSB	exon	55088578	55088627	.	+	.	ID=LotjaGi2g1v0153600_LC.1.exon.3;Parent=LotjaGi2g1v0153600_LC.1
LjG1.1_chr2	PGSB	CDS	55088578	55088627	.	+	0	ID=LotjaGi2g1v0153600_LC.1.CDS.3;Parent=LotjaGi2g1v0153600_LC.1
LjG1.1_chr2	PGSB	exon	55088849	55088903	.	+	.	ID=LotjaGi2g1v0153600_LC.1.exon.4;Parent=LotjaGi2g1v0153600_LC.1
LjG1.1_chr2	PGSB	CDS	55088849	55088903	.	+	1	ID=LotjaGi2g1v0153600_LC.1.CDS.4;Parent=LotjaGi2g1v0153600_LC.1
LjG1.1_chr2	PGSB	exon	55089070	55089142	.	+	.	ID=LotjaGi2g1v0153600_LC.1.exon.5;Parent=LotjaGi2g1v0153600_LC.1
LjG1.1_chr2	PGSB	CDS	55089070	55089142	.	+	0	ID=LotjaGi2g1v0153600_LC.1.CDS.5;Parent=LotjaGi2g1v0153600_LC.1
LjG1.1_chr2	PGSB	CDS	55089235	55089242	.	+	2	ID=LotjaGi2g1v0153600_LC.1.CDS.6;Parent=LotjaGi2g1v0153600_LC.1
LjG1.1_chr2	PGSB	exon	55089235	55089294	.	+	.	ID=LotjaGi2g1v0153600_LC.1.exon.6;Parent=LotjaGi2g1v0153600_LC.1
LjG1.1_chr2	PGSB	three_prime_UTR	55089243	55089294	.	+	.	ID=LotjaGi2g1v0153600_LC.1.three_prime_UTR.2;Parent=LotjaGi2g1v0153600_LC.1
LjG1.1_chr2	PGSB	exon	55089589	55089670	.	+	.	ID=LotjaGi2g1v0153600_LC.1.exon.7;Parent=LotjaGi2g1v0153600_LC.1
LjG1.1_chr2	PGSB	three_prime_UTR	55089589	55089670	.	+	.	ID=LotjaGi2g1v0153600_LC.1.three_prime_UTR.3;Parent=LotjaGi2g1v0153600_LC.1
LjG1.1_chr2	PGSB	exon	55091586	55091868	.	+	.	ID=LotjaGi2g1v0153600_LC.1.exon.8;Parent=LotjaGi2g1v0153600_LC.1
LjG1.1_chr2	PGSB	three_prime_UTR	55091586	55091868	.	+	.	ID=LotjaGi2g1v0153600_LC.1.three_prime_UTR.4;Parent=LotjaGi2g1v0153600_LC.1
LjG1.1_chr2	PGSB	exon	55091939	55092012	.	+	.	ID=LotjaGi2g1v0153600_LC.1.exon.9;Parent=LotjaGi2g1v0153600_LC.1
LjG1.1_chr2	PGSB	three_prime_UTR	55091939	55092012	.	+	.	ID=LotjaGi2g1v0153600_LC.1.three_prime_UTR.5;Parent=LotjaGi2g1v0153600_LC.1
LjG1.1_chr2	PGSB	exon	55093280	55093377	.	+	.	ID=LotjaGi2g1v0153600_LC.1.exon.10;Parent=LotjaGi2g1v0153600_LC.1
LjG1.1_chr2	PGSB	three_prime_UTR	55093280	55093377	.	+	.	ID=LotjaGi2g1v0153600_LC.1.three_prime_UTR.6;Parent=LotjaGi2g1v0153600_LC.1
LjG1.1_chr2	PGSB	exon	55094157	55095336	.	+	.	ID=LotjaGi2g1v0153600_LC.1.exon.11;Parent=LotjaGi2g1v0153600_LC.1
LjG1.1_chr2	PGSB	three_prime_UTR	55094157	55095336	.	+	.	ID=LotjaGi2g1v0153600_LC.1.three_prime_UTR.7;Parent=LotjaGi2g1v0153600_LC.1
###
LjG1.1_chr2	PGSB	gene	55107719	55110463	.	+	.	ID=LotjaGi2g1v0153700
LjG1.1_chr2	PGSB	mRNA	55107719	55110463	.	+	.	ID=LotjaGi2g1v0153700.1;Parent=LotjaGi2g1v0153700
LjG1.1_chr2	PGSB	five_prime_UTR	55107719	55107961	.	+	.	ID=LotjaGi2g1v0153700.1.five_prime_UTR.1;Parent=LotjaGi2g1v0153700.1
LjG1.1_chr2	PGSB	exon	55107719	55108231	.	+	.	ID=LotjaGi2g1v0153700.1.exon.1;Parent=LotjaGi2g1v0153700.1
LjG1.1_chr2	PGSB	CDS	55107962	55108231	.	+	0	ID=LotjaGi2g1v0153700.1.CDS.1;Parent=LotjaGi2g1v0153700.1
LjG1.1_chr2	PGSB	exon	55108722	55109054	.	+	.	ID=LotjaGi2g1v0153700.1.exon.2;Parent=LotjaGi2g1v0153700.1
LjG1.1_chr2	PGSB	CDS	55108722	55109054	.	+	0	ID=LotjaGi2g1v0153700.1.CDS.2;Parent=LotjaGi2g1v0153700.1
LjG1.1_chr2	PGSB	CDS	55109324	55109407	.	+	0	ID=LotjaGi2g1v0153700.1.CDS.3;Parent=LotjaGi2g1v0153700.1
LjG1.1_chr2	PGSB	exon	55109324	55110463	.	+	.	ID=LotjaGi2g1v0153700.1.exon.3;Parent=LotjaGi2g1v0153700.1
LjG1.1_chr2	PGSB	three_prime_UTR	55109408	55110463	.	+	.	ID=LotjaGi2g1v0153700.1.three_prime_UTR.2;Parent=LotjaGi2g1v0153700.1
###
LjG1.1_chr2	PGSB	gene	55110792	55115560	.	-	.	ID=LotjaGi2g1v0153800
LjG1.1_chr2	PGSB	mRNA	55110792	55115560	.	-	.	ID=LotjaGi2g1v0153800.1;Parent=LotjaGi2g1v0153800
LjG1.1_chr2	PGSB	three_prime_UTR	55110792	55113152	.	-	.	ID=LotjaGi2g1v0153800.1.three_prime_UTR.1;Parent=LotjaGi2g1v0153800.1
LjG1.1_chr2	PGSB	exon	55110792	55115560	.	-	.	ID=LotjaGi2g1v0153800.1.exon.1;Parent=LotjaGi2g1v0153800.1
LjG1.1_chr2	PGSB	CDS	55113153	55115309	.	-	0	ID=LotjaGi2g1v0153800.1.CDS.1;Parent=LotjaGi2g1v0153800.1
LjG1.1_chr2	PGSB	five_prime_UTR	55115310	55115560	.	-	.	ID=LotjaGi2g1v0153800.1.five_prime_UTR.2;Parent=LotjaGi2g1v0153800.1
###
LjG1.1_chr2	PGSB	gene	55146020	55151204	.	-	.	ID=LotjaGi2g1v0153900
LjG1.1_chr2	PGSB	mRNA	55146020	55151204	.	-	.	ID=LotjaGi2g1v0153900.1;Parent=LotjaGi2g1v0153900
LjG1.1_chr2	PGSB	three_prime_UTR	55146020	55146491	.	-	.	ID=LotjaGi2g1v0153900.1.three_prime_UTR.1;Parent=LotjaGi2g1v0153900.1
LjG1.1_chr2	PGSB	exon	55146020	55146652	.	-	.	ID=LotjaGi2g1v0153900.1.exon.1;Parent=LotjaGi2g1v0153900.1
LjG1.1_chr2	PGSB	CDS	55146492	55146652	.	-	2	ID=LotjaGi2g1v0153900.1.CDS.1;Parent=LotjaGi2g1v0153900.1
LjG1.1_chr2	PGSB	exon	55148135	55148205	.	-	.	ID=LotjaGi2g1v0153900.1.exon.2;Parent=LotjaGi2g1v0153900.1
LjG1.1_chr2	PGSB	CDS	55148135	55148205	.	-	1	ID=LotjaGi2g1v0153900.1.CDS.2;Parent=LotjaGi2g1v0153900.1
LjG1.1_chr2	PGSB	exon	55148333	55148496	.	-	.	ID=LotjaGi2g1v0153900.1.exon.3;Parent=LotjaGi2g1v0153900.1
LjG1.1_chr2	PGSB	CDS	55148333	55148496	.	-	0	ID=LotjaGi2g1v0153900.1.CDS.3;Parent=LotjaGi2g1v0153900.1
LjG1.1_chr2	PGSB	exon	55149226	55149622	.	-	.	ID=LotjaGi2g1v0153900.1.exon.4;Parent=LotjaGi2g1v0153900.1
LjG1.1_chr2	PGSB	CDS	55149226	55149622	.	-	1	ID=LotjaGi2g1v0153900.1.CDS.4;Parent=LotjaGi2g1v0153900.1
LjG1.1_chr2	PGSB	CDS	55150384	55150652	.	-	0	ID=LotjaGi2g1v0153900.1.CDS.5;Parent=LotjaGi2g1v0153900.1
LjG1.1_chr2	PGSB	exon	55150384	55151204	.	-	.	ID=LotjaGi2g1v0153900.1.exon.5;Parent=LotjaGi2g1v0153900.1
LjG1.1_chr2	PGSB	five_prime_UTR	55150653	55151204	.	-	.	ID=LotjaGi2g1v0153900.1.five_prime_UTR.2;Parent=LotjaGi2g1v0153900.1
###
LjG1.1_chr2	PGSB	gene	55158180	55160059	.	+	.	ID=LotjaGi2g1v0154000_LC
LjG1.1_chr2	PGSB	mRNA	55158180	55160059	.	+	.	ID=LotjaGi2g1v0154000_LC.1;Parent=LotjaGi2g1v0154000_LC
LjG1.1_chr2	PGSB	five_prime_UTR	55158180	55158263	.	+	.	ID=LotjaGi2g1v0154000_LC.1.five_prime_UTR.1;Parent=LotjaGi2g1v0154000_LC.1
LjG1.1_chr2	PGSB	exon	55158180	55160059	.	+	.	ID=LotjaGi2g1v0154000_LC.1.exon.1;Parent=LotjaGi2g1v0154000_LC.1
LjG1.1_chr2	PGSB	CDS	55158264	55158776	.	+	0	ID=LotjaGi2g1v0154000_LC.1.CDS.1;Parent=LotjaGi2g1v0154000_LC.1
LjG1.1_chr2	PGSB	three_prime_UTR	55158777	55160059	.	+	.	ID=LotjaGi2g1v0154000_LC.1.three_prime_UTR.2;Parent=LotjaGi2g1v0154000_LC.1
###
LjG1.1_chr2	PGSB	gene	55162777	55166707	.	-	.	ID=LotjaGi2g1v0154100_LC
LjG1.1_chr2	PGSB	mRNA	55162777	55166707	.	-	.	ID=LotjaGi2g1v0154100_LC.1;Parent=LotjaGi2g1v0154100_LC
LjG1.1_chr2	PGSB	three_prime_UTR	55162777	55163359	.	-	.	ID=LotjaGi2g1v0154100_LC.1.three_prime_UTR.1;Parent=LotjaGi2g1v0154100_LC.1
LjG1.1_chr2	PGSB	exon	55162777	55163494	.	-	.	ID=LotjaGi2g1v0154100_LC.1.exon.1;Parent=LotjaGi2g1v0154100_LC.1
LjG1.1_chr2	PGSB	CDS	55163360	55163494	.	-	0	ID=LotjaGi2g1v0154100_LC.1.CDS.1;Parent=LotjaGi2g1v0154100_LC.1
LjG1.1_chr2	PGSB	exon	55163907	55164344	.	-	.	ID=LotjaGi2g1v0154100_LC.1.exon.2;Parent=LotjaGi2g1v0154100_LC.1
LjG1.1_chr2	PGSB	CDS	55163907	55164344	.	-	0	ID=LotjaGi2g1v0154100_LC.1.CDS.2;Parent=LotjaGi2g1v0154100_LC.1
LjG1.1_chr2	PGSB	CDS	55164453	55164515	.	-	0	ID=LotjaGi2g1v0154100_LC.1.CDS.3;Parent=LotjaGi2g1v0154100_LC.1
LjG1.1_chr2	PGSB	exon	55164453	55164554	.	-	.	ID=LotjaGi2g1v0154100_LC.1.exon.3;Parent=LotjaGi2g1v0154100_LC.1
LjG1.1_chr2	PGSB	five_prime_UTR	55164516	55164554	.	-	.	ID=LotjaGi2g1v0154100_LC.1.five_prime_UTR.2;Parent=LotjaGi2g1v0154100_LC.1
LjG1.1_chr2	PGSB	exon	55166236	55166707	.	-	.	ID=LotjaGi2g1v0154100_LC.1.exon.4;Parent=LotjaGi2g1v0154100_LC.1
LjG1.1_chr2	PGSB	five_prime_UTR	55166236	55166707	.	-	.	ID=LotjaGi2g1v0154100_LC.1.five_prime_UTR.3;Parent=LotjaGi2g1v0154100_LC.1
LjG1.1_chr2	PGSB	mRNA	55162777	55166707	.	-	.	ID=LotjaGi2g1v0154100_LC.2;Parent=LotjaGi2g1v0154100_LC
LjG1.1_chr2	PGSB	three_prime_UTR	55162777	55163689	.	-	.	ID=LotjaGi2g1v0154100_LC.2.three_prime_UTR.1;Parent=LotjaGi2g1v0154100_LC.2
LjG1.1_chr2	PGSB	exon	55162777	55163752	.	-	.	ID=LotjaGi2g1v0154100_LC.2.exon.1;Parent=LotjaGi2g1v0154100_LC.2
LjG1.1_chr2	PGSB	CDS	55163690	55163752	.	-	0	ID=LotjaGi2g1v0154100_LC.2.CDS.1;Parent=LotjaGi2g1v0154100_LC.2
LjG1.1_chr2	PGSB	exon	55163907	55164344	.	-	.	ID=LotjaGi2g1v0154100_LC.2.exon.2;Parent=LotjaGi2g1v0154100_LC.2
LjG1.1_chr2	PGSB	CDS	55163907	55164344	.	-	0	ID=LotjaGi2g1v0154100_LC.2.CDS.2;Parent=LotjaGi2g1v0154100_LC.2
LjG1.1_chr2	PGSB	CDS	55164453	55164515	.	-	0	ID=LotjaGi2g1v0154100_LC.2.CDS.3;Parent=LotjaGi2g1v0154100_LC.2
LjG1.1_chr2	PGSB	exon	55164453	55164554	.	-	.	ID=LotjaGi2g1v0154100_LC.2.exon.3;Parent=LotjaGi2g1v0154100_LC.2
LjG1.1_chr2	PGSB	five_prime_UTR	55164516	55164554	.	-	.	ID=LotjaGi2g1v0154100_LC.2.five_prime_UTR.2;Parent=LotjaGi2g1v0154100_LC.2
LjG1.1_chr2	PGSB	exon	55166236	55166707	.	-	.	ID=LotjaGi2g1v0154100_LC.2.exon.4;Parent=LotjaGi2g1v0154100_LC.2
LjG1.1_chr2	PGSB	five_prime_UTR	55166236	55166707	.	-	.	ID=LotjaGi2g1v0154100_LC.2.five_prime_UTR.3;Parent=LotjaGi2g1v0154100_LC.2
###
LjG1.1_chr2	PGSB	gene	55169307	55174558	.	-	.	ID=LotjaGi2g1v0154200
LjG1.1_chr2	PGSB	mRNA	55169401	55174546	.	-	.	ID=LotjaGi2g1v0154200.1;Parent=LotjaGi2g1v0154200
LjG1.1_chr2	PGSB	three_prime_UTR	55169401	55170045	.	-	.	ID=LotjaGi2g1v0154200.1.three_prime_UTR.1;Parent=LotjaGi2g1v0154200.1
LjG1.1_chr2	PGSB	exon	55169401	55170240	.	-	.	ID=LotjaGi2g1v0154200.1.exon.1;Parent=LotjaGi2g1v0154200.1
LjG1.1_chr2	PGSB	CDS	55170046	55170240	.	-	0	ID=LotjaGi2g1v0154200.1.CDS.1;Parent=LotjaGi2g1v0154200.1
LjG1.1_chr2	PGSB	exon	55170349	55170552	.	-	.	ID=LotjaGi2g1v0154200.1.exon.2;Parent=LotjaGi2g1v0154200.1
LjG1.1_chr2	PGSB	CDS	55170349	55170552	.	-	0	ID=LotjaGi2g1v0154200.1.CDS.2;Parent=LotjaGi2g1v0154200.1
LjG1.1_chr2	PGSB	exon	55170835	55171155	.	-	.	ID=LotjaGi2g1v0154200.1.exon.3;Parent=LotjaGi2g1v0154200.1
LjG1.1_chr2	PGSB	CDS	55170835	55171155	.	-	0	ID=LotjaGi2g1v0154200.1.CDS.3;Parent=LotjaGi2g1v0154200.1
LjG1.1_chr2	PGSB	exon	55171254	55171544	.	-	.	ID=LotjaGi2g1v0154200.1.exon.4;Parent=LotjaGi2g1v0154200.1
LjG1.1_chr2	PGSB	CDS	55171254	55171544	.	-	0	ID=LotjaGi2g1v0154200.1.CDS.4;Parent=LotjaGi2g1v0154200.1
LjG1.1_chr2	PGSB	exon	55171842	55172057	.	-	.	ID=LotjaGi2g1v0154200.1.exon.5;Parent=LotjaGi2g1v0154200.1
LjG1.1_chr2	PGSB	CDS	55171842	55172057	.	-	0	ID=LotjaGi2g1v0154200.1.CDS.5;Parent=LotjaGi2g1v0154200.1
LjG1.1_chr2	PGSB	CDS	55174112	55174423	.	-	0	ID=LotjaGi2g1v0154200.1.CDS.6;Parent=LotjaGi2g1v0154200.1
LjG1.1_chr2	PGSB	exon	55174112	55174546	.	-	.	ID=LotjaGi2g1v0154200.1.exon.6;Parent=LotjaGi2g1v0154200.1
LjG1.1_chr2	PGSB	five_prime_UTR	55174424	55174546	.	-	.	ID=LotjaGi2g1v0154200.1.five_prime_UTR.2;Parent=LotjaGi2g1v0154200.1
LjG1.1_chr2	PGSB	mRNA	55173314	55174558	.	-	.	ID=LotjaGi2g1v0154200.2;Parent=LotjaGi2g1v0154200
LjG1.1_chr2	PGSB	three_prime_UTR	55173314	55173950	.	-	.	ID=LotjaGi2g1v0154200.2.three_prime_UTR.1;Parent=LotjaGi2g1v0154200.2
LjG1.1_chr2	PGSB	exon	55173314	55173974	.	-	.	ID=LotjaGi2g1v0154200.2.exon.1;Parent=LotjaGi2g1v0154200.2
LjG1.1_chr2	PGSB	CDS	55173951	55173974	.	-	0	ID=LotjaGi2g1v0154200.2.CDS.1;Parent=LotjaGi2g1v0154200.2
LjG1.1_chr2	PGSB	CDS	55174112	55174423	.	-	0	ID=LotjaGi2g1v0154200.2.CDS.2;Parent=LotjaGi2g1v0154200.2
LjG1.1_chr2	PGSB	exon	55174112	55174558	.	-	.	ID=LotjaGi2g1v0154200.2.exon.2;Parent=LotjaGi2g1v0154200.2
LjG1.1_chr2	PGSB	five_prime_UTR	55174424	55174558	.	-	.	ID=LotjaGi2g1v0154200.2.five_prime_UTR.2;Parent=LotjaGi2g1v0154200.2
###
LjG1.1_chr2	PGSB	gene	55183305	55186469	.	+	.	ID=LotjaGi2g1v0154300
LjG1.1_chr2	PGSB	mRNA	55183305	55186469	.	+	.	ID=LotjaGi2g1v0154300.1;Parent=LotjaGi2g1v0154300
LjG1.1_chr2	PGSB	five_prime_UTR	55183305	55183369	.	+	.	ID=LotjaGi2g1v0154300.1.five_prime_UTR.1;Parent=LotjaGi2g1v0154300.1
LjG1.1_chr2	PGSB	exon	55183305	55186469	.	+	.	ID=LotjaGi2g1v0154300.1.exon.1;Parent=LotjaGi2g1v0154300.1
LjG1.1_chr2	PGSB	CDS	55183370	55184182	.	+	0	ID=LotjaGi2g1v0154300.1.CDS.1;Parent=LotjaGi2g1v0154300.1
LjG1.1_chr2	PGSB	three_prime_UTR	55184183	55186469	.	+	.	ID=LotjaGi2g1v0154300.1.three_prime_UTR.2;Parent=LotjaGi2g1v0154300.1
LjG1.1_chr2	PGSB	mRNA	55183305	55186469	.	+	.	ID=LotjaGi2g1v0154300.2;Parent=LotjaGi2g1v0154300
LjG1.1_chr2	PGSB	five_prime_UTR	55183305	55183369	.	+	.	ID=LotjaGi2g1v0154300.2.five_prime_UTR.1;Parent=LotjaGi2g1v0154300.2
LjG1.1_chr2	PGSB	exon	55183305	55184171	.	+	.	ID=LotjaGi2g1v0154300.2.exon.1;Parent=LotjaGi2g1v0154300.2
LjG1.1_chr2	PGSB	CDS	55183370	55184171	.	+	0	ID=LotjaGi2g1v0154300.2.CDS.1;Parent=LotjaGi2g1v0154300.2
LjG1.1_chr2	PGSB	CDS	55186049	55186239	.	+	2	ID=LotjaGi2g1v0154300.2.CDS.2;Parent=LotjaGi2g1v0154300.2
LjG1.1_chr2	PGSB	exon	55186049	55186469	.	+	.	ID=LotjaGi2g1v0154300.2.exon.2;Parent=LotjaGi2g1v0154300.2
LjG1.1_chr2	PGSB	three_prime_UTR	55186240	55186469	.	+	.	ID=LotjaGi2g1v0154300.2.three_prime_UTR.2;Parent=LotjaGi2g1v0154300.2
LjG1.1_chr2	PGSB	mRNA	55183305	55186469	.	+	.	ID=LotjaGi2g1v0154300.3;Parent=LotjaGi2g1v0154300
LjG1.1_chr2	PGSB	five_prime_UTR	55183305	55183369	.	+	.	ID=LotjaGi2g1v0154300.3.five_prime_UTR.1;Parent=LotjaGi2g1v0154300.3
LjG1.1_chr2	PGSB	exon	55183305	55184171	.	+	.	ID=LotjaGi2g1v0154300.3.exon.1;Parent=LotjaGi2g1v0154300.3
LjG1.1_chr2	PGSB	CDS	55183370	55184171	.	+	0	ID=LotjaGi2g1v0154300.3.CDS.1;Parent=LotjaGi2g1v0154300.3
LjG1.1_chr2	PGSB	CDS	55186057	55186091	.	+	2	ID=LotjaGi2g1v0154300.3.CDS.2;Parent=LotjaGi2g1v0154300.3
LjG1.1_chr2	PGSB	exon	55186057	55186469	.	+	.	ID=LotjaGi2g1v0154300.3.exon.2;Parent=LotjaGi2g1v0154300.3
LjG1.1_chr2	PGSB	three_prime_UTR	55186092	55186469	.	+	.	ID=LotjaGi2g1v0154300.3.three_prime_UTR.2;Parent=LotjaGi2g1v0154300.3
LjG1.1_chr2	PGSB	mRNA	55183378	55186386	.	+	.	ID=LotjaGi2g1v0154300.4;Parent=LotjaGi2g1v0154300
LjG1.1_chr2	PGSB	five_prime_UTR	55183378	55183411	.	+	.	ID=LotjaGi2g1v0154300.4.five_prime_UTR.1;Parent=LotjaGi2g1v0154300.4
LjG1.1_chr2	PGSB	exon	55183378	55184171	.	+	.	ID=LotjaGi2g1v0154300.4.exon.1;Parent=LotjaGi2g1v0154300.4
LjG1.1_chr2	PGSB	CDS	55183412	55184171	.	+	0	ID=LotjaGi2g1v0154300.4.CDS.1;Parent=LotjaGi2g1v0154300.4
LjG1.1_chr2	PGSB	CDS	55186179	55186195	.	+	2	ID=LotjaGi2g1v0154300.4.CDS.2;Parent=LotjaGi2g1v0154300.4
LjG1.1_chr2	PGSB	exon	55186179	55186386	.	+	.	ID=LotjaGi2g1v0154300.4.exon.2;Parent=LotjaGi2g1v0154300.4
LjG1.1_chr2	PGSB	three_prime_UTR	55186196	55186386	.	+	.	ID=LotjaGi2g1v0154300.4.three_prime_UTR.2;Parent=LotjaGi2g1v0154300.4
###
LjG1.1_chr2	PGSB	gene	55190800	55196218	.	+	.	ID=LotjaGi2g1v0154400
LjG1.1_chr2	PGSB	mRNA	55190800	55194376	.	+	.	ID=LotjaGi2g1v0154400.1;Parent=LotjaGi2g1v0154400
LjG1.1_chr2	PGSB	five_prime_UTR	55190800	55191392	.	+	.	ID=LotjaGi2g1v0154400.1.five_prime_UTR.1;Parent=LotjaGi2g1v0154400.1
LjG1.1_chr2	PGSB	exon	55190800	55192329	.	+	.	ID=LotjaGi2g1v0154400.1.exon.1;Parent=LotjaGi2g1v0154400.1
LjG1.1_chr2	PGSB	CDS	55191393	55192329	.	+	0	ID=LotjaGi2g1v0154400.1.CDS.1;Parent=LotjaGi2g1v0154400.1
LjG1.1_chr2	PGSB	exon	55192532	55192669	.	+	.	ID=LotjaGi2g1v0154400.1.exon.2;Parent=LotjaGi2g1v0154400.1
LjG1.1_chr2	PGSB	CDS	55192532	55192669	.	+	2	ID=LotjaGi2g1v0154400.1.CDS.2;Parent=LotjaGi2g1v0154400.1
LjG1.1_chr2	PGSB	exon	55192759	55192880	.	+	.	ID=LotjaGi2g1v0154400.1.exon.3;Parent=LotjaGi2g1v0154400.1
LjG1.1_chr2	PGSB	CDS	55192759	55192880	.	+	2	ID=LotjaGi2g1v0154400.1.CDS.3;Parent=LotjaGi2g1v0154400.1
LjG1.1_chr2	PGSB	exon	55192948	55193158	.	+	.	ID=LotjaGi2g1v0154400.1.exon.4;Parent=LotjaGi2g1v0154400.1
LjG1.1_chr2	PGSB	CDS	55192948	55193158	.	+	0	ID=LotjaGi2g1v0154400.1.CDS.4;Parent=LotjaGi2g1v0154400.1
LjG1.1_chr2	PGSB	exon	55193295	55193532	.	+	.	ID=LotjaGi2g1v0154400.1.exon.5;Parent=LotjaGi2g1v0154400.1
LjG1.1_chr2	PGSB	CDS	55193295	55193532	.	+	2	ID=LotjaGi2g1v0154400.1.CDS.5;Parent=LotjaGi2g1v0154400.1
LjG1.1_chr2	PGSB	exon	55193634	55193787	.	+	.	ID=LotjaGi2g1v0154400.1.exon.6;Parent=LotjaGi2g1v0154400.1
LjG1.1_chr2	PGSB	CDS	55193634	55193787	.	+	1	ID=LotjaGi2g1v0154400.1.CDS.6;Parent=LotjaGi2g1v0154400.1
LjG1.1_chr2	PGSB	CDS	55193918	55194232	.	+	0	ID=LotjaGi2g1v0154400.1.CDS.7;Parent=LotjaGi2g1v0154400.1
LjG1.1_chr2	PGSB	exon	55193918	55194376	.	+	.	ID=LotjaGi2g1v0154400.1.exon.7;Parent=LotjaGi2g1v0154400.1
LjG1.1_chr2	PGSB	three_prime_UTR	55194233	55194376	.	+	.	ID=LotjaGi2g1v0154400.1.three_prime_UTR.2;Parent=LotjaGi2g1v0154400.1
LjG1.1_chr2	PGSB	mRNA	55191407	55194567	.	+	.	ID=LotjaGi2g1v0154400.2;Parent=LotjaGi2g1v0154400
LjG1.1_chr2	PGSB	exon	55191407	55192329	.	+	.	ID=LotjaGi2g1v0154400.2.exon.1;Parent=LotjaGi2g1v0154400.2
LjG1.1_chr2	PGSB	five_prime_UTR	55191407	55192329	.	+	.	ID=LotjaGi2g1v0154400.2.five_prime_UTR.1;Parent=LotjaGi2g1v0154400.2
LjG1.1_chr2	PGSB	exon	55192532	55192669	.	+	.	ID=LotjaGi2g1v0154400.2.exon.2;Parent=LotjaGi2g1v0154400.2
LjG1.1_chr2	PGSB	five_prime_UTR	55192532	55192669	.	+	.	ID=LotjaGi2g1v0154400.2.five_prime_UTR.2;Parent=LotjaGi2g1v0154400.2
LjG1.1_chr2	PGSB	exon	55192759	55193158	.	+	.	ID=LotjaGi2g1v0154400.2.exon.3;Parent=LotjaGi2g1v0154400.2
LjG1.1_chr2	PGSB	five_prime_UTR	55192759	55193158	.	+	.	ID=LotjaGi2g1v0154400.2.five_prime_UTR.3;Parent=LotjaGi2g1v0154400.2
LjG1.1_chr2	PGSB	five_prime_UTR	55193295	55193443	.	+	.	ID=LotjaGi2g1v0154400.2.five_prime_UTR.4;Parent=LotjaGi2g1v0154400.2
LjG1.1_chr2	PGSB	exon	55193295	55193532	.	+	.	ID=LotjaGi2g1v0154400.2.exon.4;Parent=LotjaGi2g1v0154400.2
LjG1.1_chr2	PGSB	CDS	55193444	55193532	.	+	0	ID=LotjaGi2g1v0154400.2.CDS.1;Parent=LotjaGi2g1v0154400.2
LjG1.1_chr2	PGSB	exon	55193634	55193787	.	+	.	ID=LotjaGi2g1v0154400.2.exon.5;Parent=LotjaGi2g1v0154400.2
LjG1.1_chr2	PGSB	CDS	55193634	55193787	.	+	1	ID=LotjaGi2g1v0154400.2.CDS.2;Parent=LotjaGi2g1v0154400.2
LjG1.1_chr2	PGSB	CDS	55193918	55194232	.	+	0	ID=LotjaGi2g1v0154400.2.CDS.3;Parent=LotjaGi2g1v0154400.2
LjG1.1_chr2	PGSB	exon	55193918	55194567	.	+	.	ID=LotjaGi2g1v0154400.2.exon.6;Parent=LotjaGi2g1v0154400.2
LjG1.1_chr2	PGSB	three_prime_UTR	55194233	55194567	.	+	.	ID=LotjaGi2g1v0154400.2.three_prime_UTR.5;Parent=LotjaGi2g1v0154400.2
###
LjG1.1_chr2	PGSB	gene	55209884	55213208	.	+	.	ID=LotjaGi2g1v0154500
LjG1.1_chr2	PGSB	mRNA	55209884	55213208	.	+	.	ID=LotjaGi2g1v0154500.1;Parent=LotjaGi2g1v0154500
LjG1.1_chr2	PGSB	five_prime_UTR	55209884	55210043	.	+	.	ID=LotjaGi2g1v0154500.1.five_prime_UTR.1;Parent=LotjaGi2g1v0154500.1
LjG1.1_chr2	PGSB	exon	55209884	55213208	.	+	.	ID=LotjaGi2g1v0154500.1.exon.1;Parent=LotjaGi2g1v0154500.1
LjG1.1_chr2	PGSB	CDS	55210044	55210517	.	+	0	ID=LotjaGi2g1v0154500.1.CDS.1;Parent=LotjaGi2g1v0154500.1
LjG1.1_chr2	PGSB	three_prime_UTR	55210518	55213208	.	+	.	ID=LotjaGi2g1v0154500.1.three_prime_UTR.2;Parent=LotjaGi2g1v0154500.1
###
LjG1.1_chr2	PGSB	gene	55234359	55253301	.	+	.	ID=LotjaGi2g1v0154600
LjG1.1_chr2	PGSB	mRNA	55234359	55239784	.	+	.	ID=LotjaGi2g1v0154600.1;Parent=LotjaGi2g1v0154600
LjG1.1_chr2	PGSB	five_prime_UTR	55234359	55237995	.	+	.	ID=LotjaGi2g1v0154600.1.five_prime_UTR.1;Parent=LotjaGi2g1v0154600.1
LjG1.1_chr2	PGSB	exon	55234359	55239784	.	+	.	ID=LotjaGi2g1v0154600.1.exon.1;Parent=LotjaGi2g1v0154600.1
LjG1.1_chr2	PGSB	CDS	55237996	55239525	.	+	0	ID=LotjaGi2g1v0154600.1.CDS.1;Parent=LotjaGi2g1v0154600.1
LjG1.1_chr2	PGSB	three_prime_UTR	55239526	55239784	.	+	.	ID=LotjaGi2g1v0154600.1.three_prime_UTR.2;Parent=LotjaGi2g1v0154600.1
LjG1.1_chr2	PGSB	mRNA	55234359	55253301	.	+	.	ID=LotjaGi2g1v0154600.2;Parent=LotjaGi2g1v0154600
LjG1.1_chr2	PGSB	five_prime_UTR	55234359	55237995	.	+	.	ID=LotjaGi2g1v0154600.2.five_prime_UTR.1;Parent=LotjaGi2g1v0154600.2
LjG1.1_chr2	PGSB	exon	55234359	55239517	.	+	.	ID=LotjaGi2g1v0154600.2.exon.1;Parent=LotjaGi2g1v0154600.2
LjG1.1_chr2	PGSB	CDS	55237996	55239517	.	+	0	ID=LotjaGi2g1v0154600.2.CDS.1;Parent=LotjaGi2g1v0154600.2
LjG1.1_chr2	PGSB	exon	55250648	55250788	.	+	.	ID=LotjaGi2g1v0154600.2.exon.2;Parent=LotjaGi2g1v0154600.2
LjG1.1_chr2	PGSB	CDS	55250648	55250788	.	+	2	ID=LotjaGi2g1v0154600.2.CDS.2;Parent=LotjaGi2g1v0154600.2
LjG1.1_chr2	PGSB	exon	55250874	55250995	.	+	.	ID=LotjaGi2g1v0154600.2.exon.3;Parent=LotjaGi2g1v0154600.2
LjG1.1_chr2	PGSB	CDS	55250874	55250995	.	+	2	ID=LotjaGi2g1v0154600.2.CDS.3;Parent=LotjaGi2g1v0154600.2
LjG1.1_chr2	PGSB	exon	55251064	55251274	.	+	.	ID=LotjaGi2g1v0154600.2.exon.4;Parent=LotjaGi2g1v0154600.2
LjG1.1_chr2	PGSB	CDS	55251064	55251274	.	+	0	ID=LotjaGi2g1v0154600.2.CDS.4;Parent=LotjaGi2g1v0154600.2
LjG1.1_chr2	PGSB	exon	55251832	55252069	.	+	.	ID=LotjaGi2g1v0154600.2.exon.5;Parent=LotjaGi2g1v0154600.2
LjG1.1_chr2	PGSB	CDS	55251832	55252069	.	+	2	ID=LotjaGi2g1v0154600.2.CDS.5;Parent=LotjaGi2g1v0154600.2
LjG1.1_chr2	PGSB	exon	55252169	55252322	.	+	.	ID=LotjaGi2g1v0154600.2.exon.6;Parent=LotjaGi2g1v0154600.2
LjG1.1_chr2	PGSB	CDS	55252169	55252322	.	+	1	ID=LotjaGi2g1v0154600.2.CDS.6;Parent=LotjaGi2g1v0154600.2
LjG1.1_chr2	PGSB	CDS	55252458	55252787	.	+	0	ID=LotjaGi2g1v0154600.2.CDS.7;Parent=LotjaGi2g1v0154600.2
LjG1.1_chr2	PGSB	exon	55252458	55253301	.	+	.	ID=LotjaGi2g1v0154600.2.exon.7;Parent=LotjaGi2g1v0154600.2
LjG1.1_chr2	PGSB	three_prime_UTR	55252788	55253301	.	+	.	ID=LotjaGi2g1v0154600.2.three_prime_UTR.2;Parent=LotjaGi2g1v0154600.2
###
LjG1.1_chr2	PGSB	gene	55254075	55260410	.	-	.	ID=LotjaGi2g1v0154700
LjG1.1_chr2	PGSB	mRNA	55254075	55260410	.	-	.	ID=LotjaGi2g1v0154700.1;Parent=LotjaGi2g1v0154700
LjG1.1_chr2	PGSB	three_prime_UTR	55254075	55257344	.	-	.	ID=LotjaGi2g1v0154700.1.three_prime_UTR.1;Parent=LotjaGi2g1v0154700.1
LjG1.1_chr2	PGSB	exon	55254075	55257594	.	-	.	ID=LotjaGi2g1v0154700.1.exon.1;Parent=LotjaGi2g1v0154700.1
LjG1.1_chr2	PGSB	CDS	55257345	55257594	.	-	1	ID=LotjaGi2g1v0154700.1.CDS.1;Parent=LotjaGi2g1v0154700.1
LjG1.1_chr2	PGSB	exon	55258913	55259064	.	-	.	ID=LotjaGi2g1v0154700.1.exon.2;Parent=LotjaGi2g1v0154700.1
LjG1.1_chr2	PGSB	CDS	55258913	55259064	.	-	0	ID=LotjaGi2g1v0154700.1.CDS.2;Parent=LotjaGi2g1v0154700.1
LjG1.1_chr2	PGSB	CDS	55259262	55260212	.	-	0	ID=LotjaGi2g1v0154700.1.CDS.3;Parent=LotjaGi2g1v0154700.1
LjG1.1_chr2	PGSB	exon	55259262	55260410	.	-	.	ID=LotjaGi2g1v0154700.1.exon.3;Parent=LotjaGi2g1v0154700.1
LjG1.1_chr2	PGSB	five_prime_UTR	55260213	55260410	.	-	.	ID=LotjaGi2g1v0154700.1.five_prime_UTR.2;Parent=LotjaGi2g1v0154700.1
###
LjG1.1_chr2	PGSB	gene	55261458	55266126	.	-	.	ID=LotjaGi2g1v0154800
LjG1.1_chr2	PGSB	mRNA	55261458	55266126	.	-	.	ID=LotjaGi2g1v0154800.1;Parent=LotjaGi2g1v0154800
LjG1.1_chr2	PGSB	three_prime_UTR	55261458	55261864	.	-	.	ID=LotjaGi2g1v0154800.1.three_prime_UTR.1;Parent=LotjaGi2g1v0154800.1
LjG1.1_chr2	PGSB	exon	55261458	55262055	.	-	.	ID=LotjaGi2g1v0154800.1.exon.1;Parent=LotjaGi2g1v0154800.1
LjG1.1_chr2	PGSB	CDS	55261865	55262055	.	-	2	ID=LotjaGi2g1v0154800.1.CDS.1;Parent=LotjaGi2g1v0154800.1
LjG1.1_chr2	PGSB	exon	55262323	55262456	.	-	.	ID=LotjaGi2g1v0154800.1.exon.2;Parent=LotjaGi2g1v0154800.1
LjG1.1_chr2	PGSB	CDS	55262323	55262456	.	-	1	ID=LotjaGi2g1v0154800.1.CDS.2;Parent=LotjaGi2g1v0154800.1
LjG1.1_chr2	PGSB	exon	55262670	55262764	.	-	.	ID=LotjaGi2g1v0154800.1.exon.3;Parent=LotjaGi2g1v0154800.1
LjG1.1_chr2	PGSB	CDS	55262670	55262764	.	-	0	ID=LotjaGi2g1v0154800.1.CDS.3;Parent=LotjaGi2g1v0154800.1
LjG1.1_chr2	PGSB	exon	55262889	55262985	.	-	.	ID=LotjaGi2g1v0154800.1.exon.4;Parent=LotjaGi2g1v0154800.1
LjG1.1_chr2	PGSB	CDS	55262889	55262985	.	-	1	ID=LotjaGi2g1v0154800.1.CDS.4;Parent=LotjaGi2g1v0154800.1
LjG1.1_chr2	PGSB	exon	55263088	55263256	.	-	.	ID=LotjaGi2g1v0154800.1.exon.5;Parent=LotjaGi2g1v0154800.1
LjG1.1_chr2	PGSB	CDS	55263088	55263256	.	-	2	ID=LotjaGi2g1v0154800.1.CDS.5;Parent=LotjaGi2g1v0154800.1
LjG1.1_chr2	PGSB	exon	55263343	55263403	.	-	.	ID=LotjaGi2g1v0154800.1.exon.6;Parent=LotjaGi2g1v0154800.1
LjG1.1_chr2	PGSB	CDS	55263343	55263403	.	-	0	ID=LotjaGi2g1v0154800.1.CDS.6;Parent=LotjaGi2g1v0154800.1
LjG1.1_chr2	PGSB	exon	55263494	55263595	.	-	.	ID=LotjaGi2g1v0154800.1.exon.7;Parent=LotjaGi2g1v0154800.1
LjG1.1_chr2	PGSB	CDS	55263494	55263595	.	-	0	ID=LotjaGi2g1v0154800.1.CDS.7;Parent=LotjaGi2g1v0154800.1
LjG1.1_chr2	PGSB	exon	55263779	55263890	.	-	.	ID=LotjaGi2g1v0154800.1.exon.8;Parent=LotjaGi2g1v0154800.1
LjG1.1_chr2	PGSB	CDS	55263779	55263890	.	-	1	ID=LotjaGi2g1v0154800.1.CDS.8;Parent=LotjaGi2g1v0154800.1
LjG1.1_chr2	PGSB	exon	55263974	55264128	.	-	.	ID=LotjaGi2g1v0154800.1.exon.9;Parent=LotjaGi2g1v0154800.1
LjG1.1_chr2	PGSB	CDS	55263974	55264128	.	-	0	ID=LotjaGi2g1v0154800.1.CDS.9;Parent=LotjaGi2g1v0154800.1
LjG1.1_chr2	PGSB	exon	55264220	55264290	.	-	.	ID=LotjaGi2g1v0154800.1.exon.10;Parent=LotjaGi2g1v0154800.1
LjG1.1_chr2	PGSB	CDS	55264220	55264290	.	-	2	ID=LotjaGi2g1v0154800.1.CDS.10;Parent=LotjaGi2g1v0154800.1
LjG1.1_chr2	PGSB	exon	55264466	55264577	.	-	.	ID=LotjaGi2g1v0154800.1.exon.11;Parent=LotjaGi2g1v0154800.1
LjG1.1_chr2	PGSB	CDS	55264466	55264577	.	-	0	ID=LotjaGi2g1v0154800.1.CDS.11;Parent=LotjaGi2g1v0154800.1
LjG1.1_chr2	PGSB	exon	55264715	55264855	.	-	.	ID=LotjaGi2g1v0154800.1.exon.12;Parent=LotjaGi2g1v0154800.1
LjG1.1_chr2	PGSB	CDS	55264715	55264855	.	-	0	ID=LotjaGi2g1v0154800.1.CDS.12;Parent=LotjaGi2g1v0154800.1
LjG1.1_chr2	PGSB	exon	55264944	55265078	.	-	.	ID=LotjaGi2g1v0154800.1.exon.13;Parent=LotjaGi2g1v0154800.1
LjG1.1_chr2	PGSB	CDS	55264944	55265078	.	-	0	ID=LotjaGi2g1v0154800.1.CDS.13;Parent=LotjaGi2g1v0154800.1
LjG1.1_chr2	PGSB	CDS	55265485	55265967	.	-	0	ID=LotjaGi2g1v0154800.1.CDS.14;Parent=LotjaGi2g1v0154800.1
LjG1.1_chr2	PGSB	exon	55265485	55266126	.	-	.	ID=LotjaGi2g1v0154800.1.exon.14;Parent=LotjaGi2g1v0154800.1
LjG1.1_chr2	PGSB	five_prime_UTR	55265968	55266126	.	-	.	ID=LotjaGi2g1v0154800.1.five_prime_UTR.2;Parent=LotjaGi2g1v0154800.1
###
LjG1.1_chr2	PGSB	gene	55263519	55263927	.	+	.	ID=LotjaGi2g1v0154900_LC
LjG1.1_chr2	PGSB	mRNA	55263519	55263927	.	+	.	ID=LotjaGi2g1v0154900_LC.1;Parent=LotjaGi2g1v0154900_LC
LjG1.1_chr2	PGSB	exon	55263519	55263588	.	+	.	ID=LotjaGi2g1v0154900_LC.1.exon.1;Parent=LotjaGi2g1v0154900_LC.1
LjG1.1_chr2	PGSB	exon	55263772	55263927	.	+	.	ID=LotjaGi2g1v0154900_LC.1.exon.2;Parent=LotjaGi2g1v0154900_LC.1
###
LjG1.1_chr2	PGSB	gene	55282415	55285124	.	-	.	ID=LotjaGi2g1v0155000
LjG1.1_chr2	PGSB	mRNA	55282415	55285124	.	-	.	ID=LotjaGi2g1v0155000.1;Parent=LotjaGi2g1v0155000
LjG1.1_chr2	PGSB	three_prime_UTR	55282415	55282929	.	-	.	ID=LotjaGi2g1v0155000.1.three_prime_UTR.1;Parent=LotjaGi2g1v0155000.1
LjG1.1_chr2	PGSB	exon	55282415	55283265	.	-	.	ID=LotjaGi2g1v0155000.1.exon.1;Parent=LotjaGi2g1v0155000.1
LjG1.1_chr2	PGSB	CDS	55282930	55283265	.	-	0	ID=LotjaGi2g1v0155000.1.CDS.1;Parent=LotjaGi2g1v0155000.1
LjG1.1_chr2	PGSB	exon	55284455	55284568	.	-	.	ID=LotjaGi2g1v0155000.1.exon.2;Parent=LotjaGi2g1v0155000.1
LjG1.1_chr2	PGSB	CDS	55284455	55284568	.	-	0	ID=LotjaGi2g1v0155000.1.CDS.2;Parent=LotjaGi2g1v0155000.1
LjG1.1_chr2	PGSB	CDS	55284723	55284848	.	-	0	ID=LotjaGi2g1v0155000.1.CDS.3;Parent=LotjaGi2g1v0155000.1
LjG1.1_chr2	PGSB	exon	55284723	55285124	.	-	.	ID=LotjaGi2g1v0155000.1.exon.3;Parent=LotjaGi2g1v0155000.1
LjG1.1_chr2	PGSB	five_prime_UTR	55284849	55285124	.	-	.	ID=LotjaGi2g1v0155000.1.five_prime_UTR.2;Parent=LotjaGi2g1v0155000.1
###
LjG1.1_chr2	PGSB	gene	55291188	55296463	.	-	.	ID=LotjaGi2g1v0155100
LjG1.1_chr2	PGSB	mRNA	55291188	55296463	.	-	.	ID=LotjaGi2g1v0155100.1;Parent=LotjaGi2g1v0155100
LjG1.1_chr2	PGSB	three_prime_UTR	55291188	55291486	.	-	.	ID=LotjaGi2g1v0155100.1.three_prime_UTR.1;Parent=LotjaGi2g1v0155100.1
LjG1.1_chr2	PGSB	exon	55291188	55291680	.	-	.	ID=LotjaGi2g1v0155100.1.exon.1;Parent=LotjaGi2g1v0155100.1
LjG1.1_chr2	PGSB	CDS	55291487	55291680	.	-	2	ID=LotjaGi2g1v0155100.1.CDS.1;Parent=LotjaGi2g1v0155100.1
LjG1.1_chr2	PGSB	exon	55292208	55292367	.	-	.	ID=LotjaGi2g1v0155100.1.exon.2;Parent=LotjaGi2g1v0155100.1
LjG1.1_chr2	PGSB	CDS	55292208	55292367	.	-	0	ID=LotjaGi2g1v0155100.1.CDS.2;Parent=LotjaGi2g1v0155100.1
LjG1.1_chr2	PGSB	CDS	55292757	55292894	.	-	0	ID=LotjaGi2g1v0155100.1.CDS.3;Parent=LotjaGi2g1v0155100.1
LjG1.1_chr2	PGSB	exon	55292757	55293050	.	-	.	ID=LotjaGi2g1v0155100.1.exon.3;Parent=LotjaGi2g1v0155100.1
LjG1.1_chr2	PGSB	five_prime_UTR	55292895	55293050	.	-	.	ID=LotjaGi2g1v0155100.1.five_prime_UTR.2;Parent=LotjaGi2g1v0155100.1
LjG1.1_chr2	PGSB	exon	55296231	55296463	.	-	.	ID=LotjaGi2g1v0155100.1.exon.4;Parent=LotjaGi2g1v0155100.1
LjG1.1_chr2	PGSB	five_prime_UTR	55296231	55296463	.	-	.	ID=LotjaGi2g1v0155100.1.five_prime_UTR.3;Parent=LotjaGi2g1v0155100.1
LjG1.1_chr2	PGSB	mRNA	55291487	55292894	.	-	.	ID=LotjaGi2g1v0155100.2;Parent=LotjaGi2g1v0155100
LjG1.1_chr2	PGSB	exon	55291487	55291680	.	-	.	ID=LotjaGi2g1v0155100.2.exon.1;Parent=LotjaGi2g1v0155100.2
LjG1.1_chr2	PGSB	CDS	55291487	55291680	.	-	2	ID=LotjaGi2g1v0155100.2.CDS.1;Parent=LotjaGi2g1v0155100.2
LjG1.1_chr2	PGSB	exon	55292208	55292367	.	-	.	ID=LotjaGi2g1v0155100.2.exon.2;Parent=LotjaGi2g1v0155100.2
LjG1.1_chr2	PGSB	CDS	55292208	55292367	.	-	0	ID=LotjaGi2g1v0155100.2.CDS.2;Parent=LotjaGi2g1v0155100.2
LjG1.1_chr2	PGSB	exon	55292757	55292894	.	-	.	ID=LotjaGi2g1v0155100.2.exon.3;Parent=LotjaGi2g1v0155100.2
LjG1.1_chr2	PGSB	CDS	55292757	55292894	.	-	0	ID=LotjaGi2g1v0155100.2.CDS.3;Parent=LotjaGi2g1v0155100.2
###
LjG1.1_chr2	PGSB	gene	55313149	55318142	.	-	.	ID=LotjaGi2g1v0155200_LC
LjG1.1_chr2	PGSB	mRNA	55313149	55318142	.	-	.	ID=LotjaGi2g1v0155200_LC.1;Parent=LotjaGi2g1v0155200_LC
LjG1.1_chr2	PGSB	three_prime_UTR	55313149	55313494	.	-	.	ID=LotjaGi2g1v0155200_LC.1.three_prime_UTR.1;Parent=LotjaGi2g1v0155200_LC.1
LjG1.1_chr2	PGSB	exon	55313149	55313962	.	-	.	ID=LotjaGi2g1v0155200_LC.1.exon.1;Parent=LotjaGi2g1v0155200_LC.1
LjG1.1_chr2	PGSB	CDS	55313495	55313962	.	-	0	ID=LotjaGi2g1v0155200_LC.1.CDS.1;Parent=LotjaGi2g1v0155200_LC.1
LjG1.1_chr2	PGSB	exon	55315128	55315212	.	-	.	ID=LotjaGi2g1v0155200_LC.1.exon.2;Parent=LotjaGi2g1v0155200_LC.1
LjG1.1_chr2	PGSB	five_prime_UTR	55315128	55315212	.	-	.	ID=LotjaGi2g1v0155200_LC.1.five_prime_UTR.2;Parent=LotjaGi2g1v0155200_LC.1
LjG1.1_chr2	PGSB	exon	55315807	55315986	.	-	.	ID=LotjaGi2g1v0155200_LC.1.exon.3;Parent=LotjaGi2g1v0155200_LC.1
LjG1.1_chr2	PGSB	five_prime_UTR	55315807	55315986	.	-	.	ID=LotjaGi2g1v0155200_LC.1.five_prime_UTR.3;Parent=LotjaGi2g1v0155200_LC.1
LjG1.1_chr2	PGSB	exon	55317867	55318142	.	-	.	ID=LotjaGi2g1v0155200_LC.1.exon.4;Parent=LotjaGi2g1v0155200_LC.1
LjG1.1_chr2	PGSB	five_prime_UTR	55317867	55318142	.	-	.	ID=LotjaGi2g1v0155200_LC.1.five_prime_UTR.4;Parent=LotjaGi2g1v0155200_LC.1
###
LjG1.1_chr2	PGSB	gene	55351895	55353263	.	-	.	ID=LotjaGi2g1v0155300
LjG1.1_chr2	PGSB	mRNA	55351895	55353263	.	-	.	ID=LotjaGi2g1v0155300.1;Parent=LotjaGi2g1v0155300
LjG1.1_chr2	PGSB	exon	55351895	55352154	.	-	.	ID=LotjaGi2g1v0155300.1.exon.1;Parent=LotjaGi2g1v0155300.1
LjG1.1_chr2	PGSB	CDS	55351895	55352154	.	-	2	ID=LotjaGi2g1v0155300.1.CDS.1;Parent=LotjaGi2g1v0155300.1
LjG1.1_chr2	PGSB	exon	55352497	55352647	.	-	.	ID=LotjaGi2g1v0155300.1.exon.2;Parent=LotjaGi2g1v0155300.1
LjG1.1_chr2	PGSB	CDS	55352497	55352647	.	-	0	ID=LotjaGi2g1v0155300.1.CDS.2;Parent=LotjaGi2g1v0155300.1
LjG1.1_chr2	PGSB	exon	55352956	55353139	.	-	.	ID=LotjaGi2g1v0155300.1.exon.3;Parent=LotjaGi2g1v0155300.1
LjG1.1_chr2	PGSB	CDS	55352956	55353139	.	-	1	ID=LotjaGi2g1v0155300.1.CDS.3;Parent=LotjaGi2g1v0155300.1
LjG1.1_chr2	PGSB	exon	55353259	55353263	.	-	.	ID=LotjaGi2g1v0155300.1.exon.4;Parent=LotjaGi2g1v0155300.1
LjG1.1_chr2	PGSB	CDS	55353259	55353263	.	-	0	ID=LotjaGi2g1v0155300.1.CDS.4;Parent=LotjaGi2g1v0155300.1
LjG1.1_chr2	PGSB	mRNA	55351895	55353263	.	-	.	ID=LotjaGi2g1v0155300.2;Parent=LotjaGi2g1v0155300
LjG1.1_chr2	PGSB	exon	55351895	55352154	.	-	.	ID=LotjaGi2g1v0155300.2.exon.1;Parent=LotjaGi2g1v0155300.2
LjG1.1_chr2	PGSB	CDS	55351895	55352154	.	-	2	ID=LotjaGi2g1v0155300.2.CDS.1;Parent=LotjaGi2g1v0155300.2
LjG1.1_chr2	PGSB	exon	55352482	55352647	.	-	.	ID=LotjaGi2g1v0155300.2.exon.2;Parent=LotjaGi2g1v0155300.2
LjG1.1_chr2	PGSB	CDS	55352482	55352647	.	-	0	ID=LotjaGi2g1v0155300.2.CDS.2;Parent=LotjaGi2g1v0155300.2
LjG1.1_chr2	PGSB	exon	55352920	55353139	.	-	.	ID=LotjaGi2g1v0155300.2.exon.3;Parent=LotjaGi2g1v0155300.2
LjG1.1_chr2	PGSB	CDS	55352920	55353139	.	-	1	ID=LotjaGi2g1v0155300.2.CDS.3;Parent=LotjaGi2g1v0155300.2
LjG1.1_chr2	PGSB	exon	55353259	55353263	.	-	.	ID=LotjaGi2g1v0155300.2.exon.4;Parent=LotjaGi2g1v0155300.2
LjG1.1_chr2	PGSB	CDS	55353259	55353263	.	-	0	ID=LotjaGi2g1v0155300.2.CDS.4;Parent=LotjaGi2g1v0155300.2
LjG1.1_chr2	PGSB	mRNA	55351895	55353263	.	-	.	ID=LotjaGi2g1v0155300.3;Parent=LotjaGi2g1v0155300
LjG1.1_chr2	PGSB	exon	55351895	55352154	.	-	.	ID=LotjaGi2g1v0155300.3.exon.1;Parent=LotjaGi2g1v0155300.3
LjG1.1_chr2	PGSB	CDS	55351895	55352154	.	-	2	ID=LotjaGi2g1v0155300.3.CDS.1;Parent=LotjaGi2g1v0155300.3
LjG1.1_chr2	PGSB	exon	55352497	55352647	.	-	.	ID=LotjaGi2g1v0155300.3.exon.2;Parent=LotjaGi2g1v0155300.3
LjG1.1_chr2	PGSB	CDS	55352497	55352647	.	-	0	ID=LotjaGi2g1v0155300.3.CDS.2;Parent=LotjaGi2g1v0155300.3
LjG1.1_chr2	PGSB	exon	55352920	55353139	.	-	.	ID=LotjaGi2g1v0155300.3.exon.3;Parent=LotjaGi2g1v0155300.3
LjG1.1_chr2	PGSB	CDS	55352920	55353139	.	-	1	ID=LotjaGi2g1v0155300.3.CDS.3;Parent=LotjaGi2g1v0155300.3
LjG1.1_chr2	PGSB	exon	55353259	55353263	.	-	.	ID=LotjaGi2g1v0155300.3.exon.4;Parent=LotjaGi2g1v0155300.3
LjG1.1_chr2	PGSB	CDS	55353259	55353263	.	-	0	ID=LotjaGi2g1v0155300.3.CDS.4;Parent=LotjaGi2g1v0155300.3
LjG1.1_chr2	PGSB	mRNA	55352336	55353263	.	-	.	ID=LotjaGi2g1v0155300.4;Parent=LotjaGi2g1v0155300
LjG1.1_chr2	PGSB	exon	55352336	55352343	.	-	.	ID=LotjaGi2g1v0155300.4.exon.1;Parent=LotjaGi2g1v0155300.4
LjG1.1_chr2	PGSB	CDS	55352336	55352343	.	-	2	ID=LotjaGi2g1v0155300.4.CDS.1;Parent=LotjaGi2g1v0155300.4
LjG1.1_chr2	PGSB	exon	55352482	55352647	.	-	.	ID=LotjaGi2g1v0155300.4.exon.2;Parent=LotjaGi2g1v0155300.4
LjG1.1_chr2	PGSB	CDS	55352482	55352647	.	-	0	ID=LotjaGi2g1v0155300.4.CDS.2;Parent=LotjaGi2g1v0155300.4
LjG1.1_chr2	PGSB	exon	55352920	55353139	.	-	.	ID=LotjaGi2g1v0155300.4.exon.3;Parent=LotjaGi2g1v0155300.4
LjG1.1_chr2	PGSB	CDS	55352920	55353139	.	-	1	ID=LotjaGi2g1v0155300.4.CDS.3;Parent=LotjaGi2g1v0155300.4
LjG1.1_chr2	PGSB	exon	55353259	55353263	.	-	.	ID=LotjaGi2g1v0155300.4.exon.4;Parent=LotjaGi2g1v0155300.4
LjG1.1_chr2	PGSB	CDS	55353259	55353263	.	-	0	ID=LotjaGi2g1v0155300.4.CDS.4;Parent=LotjaGi2g1v0155300.4
###
LjG1.1_chr2	PGSB	gene	55405376	55410185	.	-	.	ID=LotjaGi2g1v0155400_LC
LjG1.1_chr2	PGSB	mRNA	55405376	55410185	.	-	.	ID=LotjaGi2g1v0155400_LC.1;Parent=LotjaGi2g1v0155400_LC
LjG1.1_chr2	PGSB	three_prime_UTR	55405376	55405664	.	-	.	ID=LotjaGi2g1v0155400_LC.1.three_prime_UTR.1;Parent=LotjaGi2g1v0155400_LC.1
LjG1.1_chr2	PGSB	exon	55405376	55406132	.	-	.	ID=LotjaGi2g1v0155400_LC.1.exon.1;Parent=LotjaGi2g1v0155400_LC.1
LjG1.1_chr2	PGSB	CDS	55405665	55406132	.	-	0	ID=LotjaGi2g1v0155400_LC.1.CDS.1;Parent=LotjaGi2g1v0155400_LC.1
LjG1.1_chr2	PGSB	exon	55407302	55407386	.	-	.	ID=LotjaGi2g1v0155400_LC.1.exon.2;Parent=LotjaGi2g1v0155400_LC.1
LjG1.1_chr2	PGSB	five_prime_UTR	55407302	55407386	.	-	.	ID=LotjaGi2g1v0155400_LC.1.five_prime_UTR.2;Parent=LotjaGi2g1v0155400_LC.1
LjG1.1_chr2	PGSB	exon	55407981	55408059	.	-	.	ID=LotjaGi2g1v0155400_LC.1.exon.3;Parent=LotjaGi2g1v0155400_LC.1
LjG1.1_chr2	PGSB	five_prime_UTR	55407981	55408059	.	-	.	ID=LotjaGi2g1v0155400_LC.1.five_prime_UTR.3;Parent=LotjaGi2g1v0155400_LC.1
LjG1.1_chr2	PGSB	exon	55409906	55410185	.	-	.	ID=LotjaGi2g1v0155400_LC.1.exon.4;Parent=LotjaGi2g1v0155400_LC.1
LjG1.1_chr2	PGSB	five_prime_UTR	55409906	55410185	.	-	.	ID=LotjaGi2g1v0155400_LC.1.five_prime_UTR.4;Parent=LotjaGi2g1v0155400_LC.1
###
LjG1.1_chr2	PGSB	gene	55443755	55447000	.	+	.	ID=LotjaGi2g1v0155500
LjG1.1_chr2	PGSB	mRNA	55443755	55447000	.	+	.	ID=LotjaGi2g1v0155500.1;Parent=LotjaGi2g1v0155500
LjG1.1_chr2	PGSB	five_prime_UTR	55443755	55444170	.	+	.	ID=LotjaGi2g1v0155500.1.five_prime_UTR.1;Parent=LotjaGi2g1v0155500.1
LjG1.1_chr2	PGSB	exon	55443755	55444413	.	+	.	ID=LotjaGi2g1v0155500.1.exon.1;Parent=LotjaGi2g1v0155500.1
LjG1.1_chr2	PGSB	CDS	55444171	55444413	.	+	0	ID=LotjaGi2g1v0155500.1.CDS.1;Parent=LotjaGi2g1v0155500.1
LjG1.1_chr2	PGSB	exon	55445134	55445244	.	+	.	ID=LotjaGi2g1v0155500.1.exon.2;Parent=LotjaGi2g1v0155500.1
LjG1.1_chr2	PGSB	CDS	55445134	55445244	.	+	0	ID=LotjaGi2g1v0155500.1.CDS.2;Parent=LotjaGi2g1v0155500.1
LjG1.1_chr2	PGSB	exon	55445482	55445562	.	+	.	ID=LotjaGi2g1v0155500.1.exon.3;Parent=LotjaGi2g1v0155500.1
LjG1.1_chr2	PGSB	CDS	55445482	55445562	.	+	0	ID=LotjaGi2g1v0155500.1.CDS.3;Parent=LotjaGi2g1v0155500.1
LjG1.1_chr2	PGSB	CDS	55445654	55445737	.	+	0	ID=LotjaGi2g1v0155500.1.CDS.4;Parent=LotjaGi2g1v0155500.1
LjG1.1_chr2	PGSB	exon	55445654	55447000	.	+	.	ID=LotjaGi2g1v0155500.1.exon.4;Parent=LotjaGi2g1v0155500.1
LjG1.1_chr2	PGSB	three_prime_UTR	55445738	55447000	.	+	.	ID=LotjaGi2g1v0155500.1.three_prime_UTR.2;Parent=LotjaGi2g1v0155500.1
###
LjG1.1_chr2	PGSB	gene	55446368	55453137	.	-	.	ID=LotjaGi2g1v0155600
LjG1.1_chr2	PGSB	mRNA	55446368	55453137	.	-	.	ID=LotjaGi2g1v0155600.1;Parent=LotjaGi2g1v0155600
LjG1.1_chr2	PGSB	three_prime_UTR	55446368	55446667	.	-	.	ID=LotjaGi2g1v0155600.1.three_prime_UTR.1;Parent=LotjaGi2g1v0155600.1
LjG1.1_chr2	PGSB	exon	55446368	55446724	.	-	.	ID=LotjaGi2g1v0155600.1.exon.1;Parent=LotjaGi2g1v0155600.1
LjG1.1_chr2	PGSB	CDS	55446668	55446724	.	-	0	ID=LotjaGi2g1v0155600.1.CDS.1;Parent=LotjaGi2g1v0155600.1
LjG1.1_chr2	PGSB	exon	55447104	55447185	.	-	.	ID=LotjaGi2g1v0155600.1.exon.2;Parent=LotjaGi2g1v0155600.1
LjG1.1_chr2	PGSB	CDS	55447104	55447185	.	-	1	ID=LotjaGi2g1v0155600.1.CDS.2;Parent=LotjaGi2g1v0155600.1
LjG1.1_chr2	PGSB	exon	55447545	55447657	.	-	.	ID=LotjaGi2g1v0155600.1.exon.3;Parent=LotjaGi2g1v0155600.1
LjG1.1_chr2	PGSB	CDS	55447545	55447657	.	-	0	ID=LotjaGi2g1v0155600.1.CDS.3;Parent=LotjaGi2g1v0155600.1
LjG1.1_chr2	PGSB	exon	55447755	55447919	.	-	.	ID=LotjaGi2g1v0155600.1.exon.4;Parent=LotjaGi2g1v0155600.1
LjG1.1_chr2	PGSB	CDS	55447755	55447919	.	-	0	ID=LotjaGi2g1v0155600.1.CDS.4;Parent=LotjaGi2g1v0155600.1
LjG1.1_chr2	PGSB	exon	55448189	55448289	.	-	.	ID=LotjaGi2g1v0155600.1.exon.5;Parent=LotjaGi2g1v0155600.1
LjG1.1_chr2	PGSB	CDS	55448189	55448289	.	-	2	ID=LotjaGi2g1v0155600.1.CDS.5;Parent=LotjaGi2g1v0155600.1
LjG1.1_chr2	PGSB	exon	55448740	55448892	.	-	.	ID=LotjaGi2g1v0155600.1.exon.6;Parent=LotjaGi2g1v0155600.1
LjG1.1_chr2	PGSB	CDS	55448740	55448892	.	-	2	ID=LotjaGi2g1v0155600.1.CDS.6;Parent=LotjaGi2g1v0155600.1
LjG1.1_chr2	PGSB	exon	55449853	55449937	.	-	.	ID=LotjaGi2g1v0155600.1.exon.7;Parent=LotjaGi2g1v0155600.1
LjG1.1_chr2	PGSB	CDS	55449853	55449937	.	-	0	ID=LotjaGi2g1v0155600.1.CDS.7;Parent=LotjaGi2g1v0155600.1
LjG1.1_chr2	PGSB	exon	55450381	55450472	.	-	.	ID=LotjaGi2g1v0155600.1.exon.8;Parent=LotjaGi2g1v0155600.1
LjG1.1_chr2	PGSB	CDS	55450381	55450472	.	-	2	ID=LotjaGi2g1v0155600.1.CDS.8;Parent=LotjaGi2g1v0155600.1
LjG1.1_chr2	PGSB	exon	55450709	55450765	.	-	.	ID=LotjaGi2g1v0155600.1.exon.9;Parent=LotjaGi2g1v0155600.1
LjG1.1_chr2	PGSB	CDS	55450709	55450765	.	-	2	ID=LotjaGi2g1v0155600.1.CDS.9;Parent=LotjaGi2g1v0155600.1
LjG1.1_chr2	PGSB	exon	55451597	55451704	.	-	.	ID=LotjaGi2g1v0155600.1.exon.10;Parent=LotjaGi2g1v0155600.1
LjG1.1_chr2	PGSB	CDS	55451597	55451704	.	-	2	ID=LotjaGi2g1v0155600.1.CDS.10;Parent=LotjaGi2g1v0155600.1
LjG1.1_chr2	PGSB	exon	55451799	55451854	.	-	.	ID=LotjaGi2g1v0155600.1.exon.11;Parent=LotjaGi2g1v0155600.1
LjG1.1_chr2	PGSB	CDS	55451799	55451854	.	-	1	ID=LotjaGi2g1v0155600.1.CDS.11;Parent=LotjaGi2g1v0155600.1
LjG1.1_chr2	PGSB	exon	55451950	55452046	.	-	.	ID=LotjaGi2g1v0155600.1.exon.12;Parent=LotjaGi2g1v0155600.1
LjG1.1_chr2	PGSB	CDS	55451950	55452046	.	-	2	ID=LotjaGi2g1v0155600.1.CDS.12;Parent=LotjaGi2g1v0155600.1
LjG1.1_chr2	PGSB	exon	55452182	55452210	.	-	.	ID=LotjaGi2g1v0155600.1.exon.13;Parent=LotjaGi2g1v0155600.1
LjG1.1_chr2	PGSB	CDS	55452182	55452210	.	-	1	ID=LotjaGi2g1v0155600.1.CDS.13;Parent=LotjaGi2g1v0155600.1
LjG1.1_chr2	PGSB	exon	55452474	55452615	.	-	.	ID=LotjaGi2g1v0155600.1.exon.14;Parent=LotjaGi2g1v0155600.1
LjG1.1_chr2	PGSB	CDS	55452474	55452615	.	-	2	ID=LotjaGi2g1v0155600.1.CDS.14;Parent=LotjaGi2g1v0155600.1
LjG1.1_chr2	PGSB	CDS	55452702	55452861	.	-	0	ID=LotjaGi2g1v0155600.1.CDS.15;Parent=LotjaGi2g1v0155600.1
LjG1.1_chr2	PGSB	exon	55452702	55453137	.	-	.	ID=LotjaGi2g1v0155600.1.exon.15;Parent=LotjaGi2g1v0155600.1
LjG1.1_chr2	PGSB	five_prime_UTR	55452862	55453137	.	-	.	ID=LotjaGi2g1v0155600.1.five_prime_UTR.2;Parent=LotjaGi2g1v0155600.1
LjG1.1_chr2	PGSB	mRNA	55447058	55452861	.	-	.	ID=LotjaGi2g1v0155600.2;Parent=LotjaGi2g1v0155600
LjG1.1_chr2	PGSB	three_prime_UTR	55447058	55447076	.	-	.	ID=LotjaGi2g1v0155600.2.three_prime_UTR.1;Parent=LotjaGi2g1v0155600.2
LjG1.1_chr2	PGSB	exon	55447058	55447185	.	-	.	ID=LotjaGi2g1v0155600.2.exon.1;Parent=LotjaGi2g1v0155600.2
LjG1.1_chr2	PGSB	CDS	55447077	55447185	.	-	1	ID=LotjaGi2g1v0155600.2.CDS.1;Parent=LotjaGi2g1v0155600.2
LjG1.1_chr2	PGSB	exon	55447545	55447660	.	-	.	ID=LotjaGi2g1v0155600.2.exon.2;Parent=LotjaGi2g1v0155600.2
LjG1.1_chr2	PGSB	CDS	55447545	55447660	.	-	0	ID=LotjaGi2g1v0155600.2.CDS.2;Parent=LotjaGi2g1v0155600.2
LjG1.1_chr2	PGSB	exon	55447755	55447919	.	-	.	ID=LotjaGi2g1v0155600.2.exon.3;Parent=LotjaGi2g1v0155600.2
LjG1.1_chr2	PGSB	CDS	55447755	55447919	.	-	0	ID=LotjaGi2g1v0155600.2.CDS.3;Parent=LotjaGi2g1v0155600.2
LjG1.1_chr2	PGSB	exon	55448189	55448289	.	-	.	ID=LotjaGi2g1v0155600.2.exon.4;Parent=LotjaGi2g1v0155600.2
LjG1.1_chr2	PGSB	CDS	55448189	55448289	.	-	2	ID=LotjaGi2g1v0155600.2.CDS.4;Parent=LotjaGi2g1v0155600.2
LjG1.1_chr2	PGSB	exon	55448740	55448892	.	-	.	ID=LotjaGi2g1v0155600.2.exon.5;Parent=LotjaGi2g1v0155600.2
LjG1.1_chr2	PGSB	CDS	55448740	55448892	.	-	2	ID=LotjaGi2g1v0155600.2.CDS.5;Parent=LotjaGi2g1v0155600.2
LjG1.1_chr2	PGSB	exon	55449853	55449937	.	-	.	ID=LotjaGi2g1v0155600.2.exon.6;Parent=LotjaGi2g1v0155600.2
LjG1.1_chr2	PGSB	CDS	55449853	55449937	.	-	0	ID=LotjaGi2g1v0155600.2.CDS.6;Parent=LotjaGi2g1v0155600.2
LjG1.1_chr2	PGSB	exon	55450381	55450472	.	-	.	ID=LotjaGi2g1v0155600.2.exon.7;Parent=LotjaGi2g1v0155600.2
LjG1.1_chr2	PGSB	CDS	55450381	55450472	.	-	2	ID=LotjaGi2g1v0155600.2.CDS.7;Parent=LotjaGi2g1v0155600.2
LjG1.1_chr2	PGSB	exon	55450709	55450765	.	-	.	ID=LotjaGi2g1v0155600.2.exon.8;Parent=LotjaGi2g1v0155600.2
LjG1.1_chr2	PGSB	CDS	55450709	55450765	.	-	2	ID=LotjaGi2g1v0155600.2.CDS.8;Parent=LotjaGi2g1v0155600.2
LjG1.1_chr2	PGSB	exon	55451597	55451704	.	-	.	ID=LotjaGi2g1v0155600.2.exon.9;Parent=LotjaGi2g1v0155600.2
LjG1.1_chr2	PGSB	CDS	55451597	55451704	.	-	2	ID=LotjaGi2g1v0155600.2.CDS.9;Parent=LotjaGi2g1v0155600.2
LjG1.1_chr2	PGSB	exon	55451799	55451854	.	-	.	ID=LotjaGi2g1v0155600.2.exon.10;Parent=LotjaGi2g1v0155600.2
LjG1.1_chr2	PGSB	CDS	55451799	55451854	.	-	1	ID=LotjaGi2g1v0155600.2.CDS.10;Parent=LotjaGi2g1v0155600.2
LjG1.1_chr2	PGSB	exon	55451950	55452046	.	-	.	ID=LotjaGi2g1v0155600.2.exon.11;Parent=LotjaGi2g1v0155600.2
LjG1.1_chr2	PGSB	CDS	55451950	55452046	.	-	2	ID=LotjaGi2g1v0155600.2.CDS.11;Parent=LotjaGi2g1v0155600.2
LjG1.1_chr2	PGSB	exon	55452182	55452210	.	-	.	ID=LotjaGi2g1v0155600.2.exon.12;Parent=LotjaGi2g1v0155600.2
LjG1.1_chr2	PGSB	CDS	55452182	55452210	.	-	1	ID=LotjaGi2g1v0155600.2.CDS.12;Parent=LotjaGi2g1v0155600.2
LjG1.1_chr2	PGSB	exon	55452474	55452609	.	-	.	ID=LotjaGi2g1v0155600.2.exon.13;Parent=LotjaGi2g1v0155600.2
LjG1.1_chr2	PGSB	CDS	55452474	55452609	.	-	2	ID=LotjaGi2g1v0155600.2.CDS.13;Parent=LotjaGi2g1v0155600.2
LjG1.1_chr2	PGSB	exon	55452696	55452861	.	-	.	ID=LotjaGi2g1v0155600.2.exon.14;Parent=LotjaGi2g1v0155600.2
LjG1.1_chr2	PGSB	CDS	55452696	55452861	.	-	0	ID=LotjaGi2g1v0155600.2.CDS.14;Parent=LotjaGi2g1v0155600.2
LjG1.1_chr2	PGSB	mRNA	55447058	55452861	.	-	.	ID=LotjaGi2g1v0155600.3;Parent=LotjaGi2g1v0155600
LjG1.1_chr2	PGSB	three_prime_UTR	55447058	55447076	.	-	.	ID=LotjaGi2g1v0155600.3.three_prime_UTR.1;Parent=LotjaGi2g1v0155600.3
LjG1.1_chr2	PGSB	exon	55447058	55447185	.	-	.	ID=LotjaGi2g1v0155600.3.exon.1;Parent=LotjaGi2g1v0155600.3
LjG1.1_chr2	PGSB	CDS	55447077	55447185	.	-	1	ID=LotjaGi2g1v0155600.3.CDS.1;Parent=LotjaGi2g1v0155600.3
LjG1.1_chr2	PGSB	exon	55447545	55447657	.	-	.	ID=LotjaGi2g1v0155600.3.exon.2;Parent=LotjaGi2g1v0155600.3
LjG1.1_chr2	PGSB	CDS	55447545	55447657	.	-	0	ID=LotjaGi2g1v0155600.3.CDS.2;Parent=LotjaGi2g1v0155600.3
LjG1.1_chr2	PGSB	exon	55447755	55447919	.	-	.	ID=LotjaGi2g1v0155600.3.exon.3;Parent=LotjaGi2g1v0155600.3
LjG1.1_chr2	PGSB	CDS	55447755	55447919	.	-	0	ID=LotjaGi2g1v0155600.3.CDS.3;Parent=LotjaGi2g1v0155600.3
LjG1.1_chr2	PGSB	exon	55448189	55448289	.	-	.	ID=LotjaGi2g1v0155600.3.exon.4;Parent=LotjaGi2g1v0155600.3
LjG1.1_chr2	PGSB	CDS	55448189	55448289	.	-	2	ID=LotjaGi2g1v0155600.3.CDS.4;Parent=LotjaGi2g1v0155600.3
LjG1.1_chr2	PGSB	exon	55448740	55448892	.	-	.	ID=LotjaGi2g1v0155600.3.exon.5;Parent=LotjaGi2g1v0155600.3
LjG1.1_chr2	PGSB	CDS	55448740	55448892	.	-	2	ID=LotjaGi2g1v0155600.3.CDS.5;Parent=LotjaGi2g1v0155600.3
LjG1.1_chr2	PGSB	exon	55449853	55449937	.	-	.	ID=LotjaGi2g1v0155600.3.exon.6;Parent=LotjaGi2g1v0155600.3
LjG1.1_chr2	PGSB	CDS	55449853	55449937	.	-	0	ID=LotjaGi2g1v0155600.3.CDS.6;Parent=LotjaGi2g1v0155600.3
LjG1.1_chr2	PGSB	exon	55450381	55450472	.	-	.	ID=LotjaGi2g1v0155600.3.exon.7;Parent=LotjaGi2g1v0155600.3
LjG1.1_chr2	PGSB	CDS	55450381	55450472	.	-	2	ID=LotjaGi2g1v0155600.3.CDS.7;Parent=LotjaGi2g1v0155600.3
LjG1.1_chr2	PGSB	exon	55450709	55450765	.	-	.	ID=LotjaGi2g1v0155600.3.exon.8;Parent=LotjaGi2g1v0155600.3
LjG1.1_chr2	PGSB	CDS	55450709	55450765	.	-	2	ID=LotjaGi2g1v0155600.3.CDS.8;Parent=LotjaGi2g1v0155600.3
LjG1.1_chr2	PGSB	exon	55451597	55451704	.	-	.	ID=LotjaGi2g1v0155600.3.exon.9;Parent=LotjaGi2g1v0155600.3
LjG1.1_chr2	PGSB	CDS	55451597	55451704	.	-	2	ID=LotjaGi2g1v0155600.3.CDS.9;Parent=LotjaGi2g1v0155600.3
LjG1.1_chr2	PGSB	exon	55451799	55451854	.	-	.	ID=LotjaGi2g1v0155600.3.exon.10;Parent=LotjaGi2g1v0155600.3
LjG1.1_chr2	PGSB	CDS	55451799	55451854	.	-	1	ID=LotjaGi2g1v0155600.3.CDS.10;Parent=LotjaGi2g1v0155600.3
LjG1.1_chr2	PGSB	exon	55451950	55452046	.	-	.	ID=LotjaGi2g1v0155600.3.exon.11;Parent=LotjaGi2g1v0155600.3
LjG1.1_chr2	PGSB	CDS	55451950	55452046	.	-	2	ID=LotjaGi2g1v0155600.3.CDS.11;Parent=LotjaGi2g1v0155600.3
LjG1.1_chr2	PGSB	exon	55452182	55452210	.	-	.	ID=LotjaGi2g1v0155600.3.exon.12;Parent=LotjaGi2g1v0155600.3
LjG1.1_chr2	PGSB	CDS	55452182	55452210	.	-	1	ID=LotjaGi2g1v0155600.3.CDS.12;Parent=LotjaGi2g1v0155600.3
LjG1.1_chr2	PGSB	exon	55452474	55452609	.	-	.	ID=LotjaGi2g1v0155600.3.exon.13;Parent=LotjaGi2g1v0155600.3
LjG1.1_chr2	PGSB	CDS	55452474	55452609	.	-	2	ID=LotjaGi2g1v0155600.3.CDS.13;Parent=LotjaGi2g1v0155600.3
LjG1.1_chr2	PGSB	exon	55452696	55452861	.	-	.	ID=LotjaGi2g1v0155600.3.exon.14;Parent=LotjaGi2g1v0155600.3
LjG1.1_chr2	PGSB	CDS	55452696	55452861	.	-	0	ID=LotjaGi2g1v0155600.3.CDS.14;Parent=LotjaGi2g1v0155600.3
###
LjG1.1_chr2	PGSB	gene	55454111	55457384	.	+	.	ID=LotjaGi2g1v0155700
LjG1.1_chr2	PGSB	mRNA	55454111	55457384	.	+	.	ID=LotjaGi2g1v0155700.1;Parent=LotjaGi2g1v0155700
LjG1.1_chr2	PGSB	five_prime_UTR	55454111	55454126	.	+	.	ID=LotjaGi2g1v0155700.1.five_prime_UTR.1;Parent=LotjaGi2g1v0155700.1
LjG1.1_chr2	PGSB	exon	55454111	55454532	.	+	.	ID=LotjaGi2g1v0155700.1.exon.1;Parent=LotjaGi2g1v0155700.1
LjG1.1_chr2	PGSB	CDS	55454127	55454532	.	+	0	ID=LotjaGi2g1v0155700.1.CDS.1;Parent=LotjaGi2g1v0155700.1
LjG1.1_chr2	PGSB	exon	55454767	55454984	.	+	.	ID=LotjaGi2g1v0155700.1.exon.2;Parent=LotjaGi2g1v0155700.1
LjG1.1_chr2	PGSB	CDS	55454767	55454984	.	+	2	ID=LotjaGi2g1v0155700.1.CDS.2;Parent=LotjaGi2g1v0155700.1
LjG1.1_chr2	PGSB	exon	55455123	55455367	.	+	.	ID=LotjaGi2g1v0155700.1.exon.3;Parent=LotjaGi2g1v0155700.1
LjG1.1_chr2	PGSB	CDS	55455123	55455367	.	+	0	ID=LotjaGi2g1v0155700.1.CDS.3;Parent=LotjaGi2g1v0155700.1
LjG1.1_chr2	PGSB	exon	55455965	55456352	.	+	.	ID=LotjaGi2g1v0155700.1.exon.4;Parent=LotjaGi2g1v0155700.1
LjG1.1_chr2	PGSB	CDS	55455965	55456352	.	+	1	ID=LotjaGi2g1v0155700.1.CDS.4;Parent=LotjaGi2g1v0155700.1
LjG1.1_chr2	PGSB	CDS	55456804	55457235	.	+	0	ID=LotjaGi2g1v0155700.1.CDS.5;Parent=LotjaGi2g1v0155700.1
LjG1.1_chr2	PGSB	exon	55456804	55457384	.	+	.	ID=LotjaGi2g1v0155700.1.exon.5;Parent=LotjaGi2g1v0155700.1
LjG1.1_chr2	PGSB	three_prime_UTR	55457236	55457384	.	+	.	ID=LotjaGi2g1v0155700.1.three_prime_UTR.2;Parent=LotjaGi2g1v0155700.1
###
LjG1.1_chr2	PGSB	gene	55458410	55462714	.	+	.	ID=LotjaGi2g1v0155800
LjG1.1_chr2	PGSB	mRNA	55458410	55462714	.	+	.	ID=LotjaGi2g1v0155800.1;Parent=LotjaGi2g1v0155800
LjG1.1_chr2	PGSB	five_prime_UTR	55458410	55458592	.	+	.	ID=LotjaGi2g1v0155800.1.five_prime_UTR.1;Parent=LotjaGi2g1v0155800.1
LjG1.1_chr2	PGSB	exon	55458410	55458875	.	+	.	ID=LotjaGi2g1v0155800.1.exon.1;Parent=LotjaGi2g1v0155800.1
LjG1.1_chr2	PGSB	CDS	55458593	55458875	.	+	0	ID=LotjaGi2g1v0155800.1.CDS.1;Parent=LotjaGi2g1v0155800.1
LjG1.1_chr2	PGSB	exon	55459714	55459931	.	+	.	ID=LotjaGi2g1v0155800.1.exon.2;Parent=LotjaGi2g1v0155800.1
LjG1.1_chr2	PGSB	CDS	55459714	55459931	.	+	2	ID=LotjaGi2g1v0155800.1.CDS.2;Parent=LotjaGi2g1v0155800.1
LjG1.1_chr2	PGSB	exon	55460100	55460344	.	+	.	ID=LotjaGi2g1v0155800.1.exon.3;Parent=LotjaGi2g1v0155800.1
LjG1.1_chr2	PGSB	CDS	55460100	55460344	.	+	0	ID=LotjaGi2g1v0155800.1.CDS.3;Parent=LotjaGi2g1v0155800.1
LjG1.1_chr2	PGSB	exon	55460944	55461331	.	+	.	ID=LotjaGi2g1v0155800.1.exon.4;Parent=LotjaGi2g1v0155800.1
LjG1.1_chr2	PGSB	CDS	55460944	55461331	.	+	1	ID=LotjaGi2g1v0155800.1.CDS.4;Parent=LotjaGi2g1v0155800.1
LjG1.1_chr2	PGSB	CDS	55461707	55462138	.	+	0	ID=LotjaGi2g1v0155800.1.CDS.5;Parent=LotjaGi2g1v0155800.1
LjG1.1_chr2	PGSB	exon	55461707	55462714	.	+	.	ID=LotjaGi2g1v0155800.1.exon.5;Parent=LotjaGi2g1v0155800.1
LjG1.1_chr2	PGSB	three_prime_UTR	55462139	55462714	.	+	.	ID=LotjaGi2g1v0155800.1.three_prime_UTR.2;Parent=LotjaGi2g1v0155800.1
###
LjG1.1_chr2	PGSB	gene	55475238	55478598	.	+	.	ID=LotjaGi2g1v0155900
LjG1.1_chr2	PGSB	mRNA	55475238	55478598	.	+	.	ID=LotjaGi2g1v0155900.1;Parent=LotjaGi2g1v0155900
LjG1.1_chr2	PGSB	five_prime_UTR	55475238	55475446	.	+	.	ID=LotjaGi2g1v0155900.1.five_prime_UTR.1;Parent=LotjaGi2g1v0155900.1
LjG1.1_chr2	PGSB	exon	55475238	55475540	.	+	.	ID=LotjaGi2g1v0155900.1.exon.1;Parent=LotjaGi2g1v0155900.1
LjG1.1_chr2	PGSB	CDS	55475447	55475540	.	+	0	ID=LotjaGi2g1v0155900.1.CDS.1;Parent=LotjaGi2g1v0155900.1
LjG1.1_chr2	PGSB	exon	55476059	55476276	.	+	.	ID=LotjaGi2g1v0155900.1.exon.2;Parent=LotjaGi2g1v0155900.1
LjG1.1_chr2	PGSB	CDS	55476059	55476276	.	+	2	ID=LotjaGi2g1v0155900.1.CDS.2;Parent=LotjaGi2g1v0155900.1
LjG1.1_chr2	PGSB	exon	55476446	55476690	.	+	.	ID=LotjaGi2g1v0155900.1.exon.3;Parent=LotjaGi2g1v0155900.1
LjG1.1_chr2	PGSB	CDS	55476446	55476690	.	+	0	ID=LotjaGi2g1v0155900.1.CDS.3;Parent=LotjaGi2g1v0155900.1
LjG1.1_chr2	PGSB	exon	55477290	55477677	.	+	.	ID=LotjaGi2g1v0155900.1.exon.4;Parent=LotjaGi2g1v0155900.1
LjG1.1_chr2	PGSB	CDS	55477290	55477677	.	+	1	ID=LotjaGi2g1v0155900.1.CDS.4;Parent=LotjaGi2g1v0155900.1
LjG1.1_chr2	PGSB	CDS	55478053	55478484	.	+	0	ID=LotjaGi2g1v0155900.1.CDS.5;Parent=LotjaGi2g1v0155900.1
LjG1.1_chr2	PGSB	exon	55478053	55478598	.	+	.	ID=LotjaGi2g1v0155900.1.exon.5;Parent=LotjaGi2g1v0155900.1
LjG1.1_chr2	PGSB	three_prime_UTR	55478485	55478598	.	+	.	ID=LotjaGi2g1v0155900.1.three_prime_UTR.2;Parent=LotjaGi2g1v0155900.1
###
LjG1.1_chr2	PGSB	gene	55482326	55493261	.	+	.	ID=LotjaGi2g1v0156000
LjG1.1_chr2	PGSB	mRNA	55482326	55493261	.	+	.	ID=LotjaGi2g1v0156000.1;Parent=LotjaGi2g1v0156000
LjG1.1_chr2	PGSB	five_prime_UTR	55482326	55482654	.	+	.	ID=LotjaGi2g1v0156000.1.five_prime_UTR.1;Parent=LotjaGi2g1v0156000.1
LjG1.1_chr2	PGSB	exon	55482326	55482695	.	+	.	ID=LotjaGi2g1v0156000.1.exon.1;Parent=LotjaGi2g1v0156000.1
LjG1.1_chr2	PGSB	CDS	55482655	55482695	.	+	0	ID=LotjaGi2g1v0156000.1.CDS.1;Parent=LotjaGi2g1v0156000.1
LjG1.1_chr2	PGSB	exon	55484006	55484126	.	+	.	ID=LotjaGi2g1v0156000.1.exon.2;Parent=LotjaGi2g1v0156000.1
LjG1.1_chr2	PGSB	CDS	55484006	55484126	.	+	1	ID=LotjaGi2g1v0156000.1.CDS.2;Parent=LotjaGi2g1v0156000.1
LjG1.1_chr2	PGSB	exon	55484230	55484660	.	+	.	ID=LotjaGi2g1v0156000.1.exon.3;Parent=LotjaGi2g1v0156000.1
LjG1.1_chr2	PGSB	CDS	55484230	55484660	.	+	0	ID=LotjaGi2g1v0156000.1.CDS.3;Parent=LotjaGi2g1v0156000.1
LjG1.1_chr2	PGSB	exon	55490403	55490721	.	+	.	ID=LotjaGi2g1v0156000.1.exon.4;Parent=LotjaGi2g1v0156000.1
LjG1.1_chr2	PGSB	CDS	55490403	55490721	.	+	1	ID=LotjaGi2g1v0156000.1.CDS.4;Parent=LotjaGi2g1v0156000.1
LjG1.1_chr2	PGSB	CDS	55491479	55492555	.	+	0	ID=LotjaGi2g1v0156000.1.CDS.5;Parent=LotjaGi2g1v0156000.1
LjG1.1_chr2	PGSB	exon	55491479	55493261	.	+	.	ID=LotjaGi2g1v0156000.1.exon.5;Parent=LotjaGi2g1v0156000.1
LjG1.1_chr2	PGSB	three_prime_UTR	55492556	55493261	.	+	.	ID=LotjaGi2g1v0156000.1.three_prime_UTR.2;Parent=LotjaGi2g1v0156000.1
###
LjG1.1_chr2	PGSB	gene	55494538	55497400	.	+	.	ID=LotjaGi2g1v0156100
LjG1.1_chr2	PGSB	mRNA	55494538	55497400	.	+	.	ID=LotjaGi2g1v0156100.1;Parent=LotjaGi2g1v0156100
LjG1.1_chr2	PGSB	five_prime_UTR	55494538	55494887	.	+	.	ID=LotjaGi2g1v0156100.1.five_prime_UTR.1;Parent=LotjaGi2g1v0156100.1
LjG1.1_chr2	PGSB	exon	55494538	55495049	.	+	.	ID=LotjaGi2g1v0156100.1.exon.1;Parent=LotjaGi2g1v0156100.1
LjG1.1_chr2	PGSB	CDS	55494888	55495049	.	+	0	ID=LotjaGi2g1v0156100.1.CDS.1;Parent=LotjaGi2g1v0156100.1
LjG1.1_chr2	PGSB	exon	55495197	55495294	.	+	.	ID=LotjaGi2g1v0156100.1.exon.2;Parent=LotjaGi2g1v0156100.1
LjG1.1_chr2	PGSB	CDS	55495197	55495294	.	+	0	ID=LotjaGi2g1v0156100.1.CDS.2;Parent=LotjaGi2g1v0156100.1
LjG1.1_chr2	PGSB	CDS	55496391	55496817	.	+	1	ID=LotjaGi2g1v0156100.1.CDS.3;Parent=LotjaGi2g1v0156100.1
LjG1.1_chr2	PGSB	exon	55496391	55497400	.	+	.	ID=LotjaGi2g1v0156100.1.exon.3;Parent=LotjaGi2g1v0156100.1
LjG1.1_chr2	PGSB	three_prime_UTR	55496818	55497400	.	+	.	ID=LotjaGi2g1v0156100.1.three_prime_UTR.2;Parent=LotjaGi2g1v0156100.1
###
LjG1.1_chr2	PGSB	gene	55500499	55502579	.	+	.	ID=LotjaGi2g1v0156200_LC
LjG1.1_chr2	PGSB	mRNA	55500499	55502579	.	+	.	ID=LotjaGi2g1v0156200_LC.1;Parent=LotjaGi2g1v0156200_LC
LjG1.1_chr2	PGSB	three_prime_UTR	55500499	55500812	.	+	.	ID=LotjaGi2g1v0156200_LC.1.three_prime_UTR.1;Parent=LotjaGi2g1v0156200_LC.1
LjG1.1_chr2	PGSB	exon	55500499	55502579	.	+	.	ID=LotjaGi2g1v0156200_LC.1.exon.1;Parent=LotjaGi2g1v0156200_LC.1
LjG1.1_chr2	PGSB	CDS	55500813	55502366	.	+	0	ID=LotjaGi2g1v0156200_LC.1.CDS.1;Parent=LotjaGi2g1v0156200_LC.1
LjG1.1_chr2	PGSB	five_prime_UTR	55502367	55502579	.	+	.	ID=LotjaGi2g1v0156200_LC.1.five_prime_UTR.2;Parent=LotjaGi2g1v0156200_LC.1
LjG1.1_chr2	PGSB	mRNA	55500499	55502579	.	+	.	ID=LotjaGi2g1v0156200_LC.2;Parent=LotjaGi2g1v0156200_LC
LjG1.1_chr2	PGSB	five_prime_UTR	55500499	55501989	.	+	.	ID=LotjaGi2g1v0156200_LC.2.five_prime_UTR.1;Parent=LotjaGi2g1v0156200_LC.2
LjG1.1_chr2	PGSB	exon	55500499	55502579	.	+	.	ID=LotjaGi2g1v0156200_LC.2.exon.1;Parent=LotjaGi2g1v0156200_LC.2
LjG1.1_chr2	PGSB	CDS	55501990	55502403	.	+	0	ID=LotjaGi2g1v0156200_LC.2.CDS.1;Parent=LotjaGi2g1v0156200_LC.2
LjG1.1_chr2	PGSB	three_prime_UTR	55502404	55502579	.	+	.	ID=LotjaGi2g1v0156200_LC.2.three_prime_UTR.2;Parent=LotjaGi2g1v0156200_LC.2
###
LjG1.1_chr2	PGSB	gene	55511707	55514960	.	-	.	ID=LotjaGi2g1v0156300
LjG1.1_chr2	PGSB	mRNA	55511707	55514960	.	-	.	ID=LotjaGi2g1v0156300.1;Parent=LotjaGi2g1v0156300
LjG1.1_chr2	PGSB	three_prime_UTR	55511707	55511998	.	-	.	ID=LotjaGi2g1v0156300.1.three_prime_UTR.1;Parent=LotjaGi2g1v0156300.1
LjG1.1_chr2	PGSB	exon	55511707	55513025	.	-	.	ID=LotjaGi2g1v0156300.1.exon.1;Parent=LotjaGi2g1v0156300.1
LjG1.1_chr2	PGSB	CDS	55511999	55513025	.	-	1	ID=LotjaGi2g1v0156300.1.CDS.1;Parent=LotjaGi2g1v0156300.1
LjG1.1_chr2	PGSB	CDS	55514247	55514758	.	-	0	ID=LotjaGi2g1v0156300.1.CDS.2;Parent=LotjaGi2g1v0156300.1
LjG1.1_chr2	PGSB	exon	55514247	55514960	.	-	.	ID=LotjaGi2g1v0156300.1.exon.2;Parent=LotjaGi2g1v0156300.1
LjG1.1_chr2	PGSB	five_prime_UTR	55514759	55514960	.	-	.	ID=LotjaGi2g1v0156300.1.five_prime_UTR.2;Parent=LotjaGi2g1v0156300.1
###
LjG1.1_chr2	PGSB	gene	55546998	55564317	.	-	.	ID=LotjaGi2g1v0156400_LC
LjG1.1_chr2	PGSB	mRNA	55546998	55564317	.	-	.	ID=LotjaGi2g1v0156400_LC.1;Parent=LotjaGi2g1v0156400_LC
LjG1.1_chr2	PGSB	exon	55546998	55551012	.	-	.	ID=LotjaGi2g1v0156400_LC.1.exon.1;Parent=LotjaGi2g1v0156400_LC.1
LjG1.1_chr2	PGSB	three_prime_UTR	55546998	55551012	.	-	.	ID=LotjaGi2g1v0156400_LC.1.three_prime_UTR.1;Parent=LotjaGi2g1v0156400_LC.1
LjG1.1_chr2	PGSB	exon	55551398	55557119	.	-	.	ID=LotjaGi2g1v0156400_LC.1.exon.2;Parent=LotjaGi2g1v0156400_LC.1
LjG1.1_chr2	PGSB	three_prime_UTR	55551398	55557119	.	-	.	ID=LotjaGi2g1v0156400_LC.1.three_prime_UTR.2;Parent=LotjaGi2g1v0156400_LC.1
LjG1.1_chr2	PGSB	three_prime_UTR	55557242	55557697	.	-	.	ID=LotjaGi2g1v0156400_LC.1.three_prime_UTR.3;Parent=LotjaGi2g1v0156400_LC.1
LjG1.1_chr2	PGSB	exon	55557242	55559500	.	-	.	ID=LotjaGi2g1v0156400_LC.1.exon.3;Parent=LotjaGi2g1v0156400_LC.1
LjG1.1_chr2	PGSB	CDS	55557698	55558183	.	-	0	ID=LotjaGi2g1v0156400_LC.1.CDS.1;Parent=LotjaGi2g1v0156400_LC.1
LjG1.1_chr2	PGSB	five_prime_UTR	55558184	55559500	.	-	.	ID=LotjaGi2g1v0156400_LC.1.five_prime_UTR.4;Parent=LotjaGi2g1v0156400_LC.1
LjG1.1_chr2	PGSB	exon	55560791	55560986	.	-	.	ID=LotjaGi2g1v0156400_LC.1.exon.4;Parent=LotjaGi2g1v0156400_LC.1
LjG1.1_chr2	PGSB	five_prime_UTR	55560791	55560986	.	-	.	ID=LotjaGi2g1v0156400_LC.1.five_prime_UTR.5;Parent=LotjaGi2g1v0156400_LC.1
LjG1.1_chr2	PGSB	exon	55561227	55564317	.	-	.	ID=LotjaGi2g1v0156400_LC.1.exon.5;Parent=LotjaGi2g1v0156400_LC.1
LjG1.1_chr2	PGSB	five_prime_UTR	55561227	55564317	.	-	.	ID=LotjaGi2g1v0156400_LC.1.five_prime_UTR.6;Parent=LotjaGi2g1v0156400_LC.1
LjG1.1_chr2	PGSB	mRNA	55546998	55564317	.	-	.	ID=LotjaGi2g1v0156400_LC.2;Parent=LotjaGi2g1v0156400_LC
LjG1.1_chr2	PGSB	exon	55546998	55553318	.	-	.	ID=LotjaGi2g1v0156400_LC.2.exon.1;Parent=LotjaGi2g1v0156400_LC.2
LjG1.1_chr2	PGSB	three_prime_UTR	55546998	55553318	.	-	.	ID=LotjaGi2g1v0156400_LC.2.three_prime_UTR.1;Parent=LotjaGi2g1v0156400_LC.2
LjG1.1_chr2	PGSB	exon	55554646	55557119	.	-	.	ID=LotjaGi2g1v0156400_LC.2.exon.2;Parent=LotjaGi2g1v0156400_LC.2
LjG1.1_chr2	PGSB	three_prime_UTR	55554646	55557119	.	-	.	ID=LotjaGi2g1v0156400_LC.2.three_prime_UTR.2;Parent=LotjaGi2g1v0156400_LC.2
LjG1.1_chr2	PGSB	three_prime_UTR	55557242	55557697	.	-	.	ID=LotjaGi2g1v0156400_LC.2.three_prime_UTR.3;Parent=LotjaGi2g1v0156400_LC.2
LjG1.1_chr2	PGSB	exon	55557242	55558209	.	-	.	ID=LotjaGi2g1v0156400_LC.2.exon.3;Parent=LotjaGi2g1v0156400_LC.2
LjG1.1_chr2	PGSB	CDS	55557698	55558209	.	-	2	ID=LotjaGi2g1v0156400_LC.2.CDS.1;Parent=LotjaGi2g1v0156400_LC.2
LjG1.1_chr2	PGSB	exon	55558286	55559500	.	-	.	ID=LotjaGi2g1v0156400_LC.2.exon.4;Parent=LotjaGi2g1v0156400_LC.2
LjG1.1_chr2	PGSB	CDS	55558286	55559500	.	-	2	ID=LotjaGi2g1v0156400_LC.2.CDS.2;Parent=LotjaGi2g1v0156400_LC.2
LjG1.1_chr2	PGSB	exon	55560791	55560986	.	-	.	ID=LotjaGi2g1v0156400_LC.2.exon.5;Parent=LotjaGi2g1v0156400_LC.2
LjG1.1_chr2	PGSB	CDS	55560791	55560986	.	-	0	ID=LotjaGi2g1v0156400_LC.2.CDS.3;Parent=LotjaGi2g1v0156400_LC.2
LjG1.1_chr2	PGSB	CDS	55561347	55562228	.	-	0	ID=LotjaGi2g1v0156400_LC.2.CDS.4;Parent=LotjaGi2g1v0156400_LC.2
LjG1.1_chr2	PGSB	exon	55561347	55564317	.	-	.	ID=LotjaGi2g1v0156400_LC.2.exon.6;Parent=LotjaGi2g1v0156400_LC.2
LjG1.1_chr2	PGSB	five_prime_UTR	55562229	55564317	.	-	.	ID=LotjaGi2g1v0156400_LC.2.five_prime_UTR.4;Parent=LotjaGi2g1v0156400_LC.2
LjG1.1_chr2	PGSB	mRNA	55546998	55564317	.	-	.	ID=LotjaGi2g1v0156400_LC.3;Parent=LotjaGi2g1v0156400_LC
LjG1.1_chr2	PGSB	exon	55546998	55551436	.	-	.	ID=LotjaGi2g1v0156400_LC.3.exon.1;Parent=LotjaGi2g1v0156400_LC.3
LjG1.1_chr2	PGSB	three_prime_UTR	55546998	55551436	.	-	.	ID=LotjaGi2g1v0156400_LC.3.three_prime_UTR.1;Parent=LotjaGi2g1v0156400_LC.3
LjG1.1_chr2	PGSB	exon	55551536	55551815	.	-	.	ID=LotjaGi2g1v0156400_LC.3.exon.2;Parent=LotjaGi2g1v0156400_LC.3
LjG1.1_chr2	PGSB	three_prime_UTR	55551536	55551815	.	-	.	ID=LotjaGi2g1v0156400_LC.3.three_prime_UTR.2;Parent=LotjaGi2g1v0156400_LC.3
LjG1.1_chr2	PGSB	three_prime_UTR	55551920	55557237	.	-	.	ID=LotjaGi2g1v0156400_LC.3.three_prime_UTR.3;Parent=LotjaGi2g1v0156400_LC.3
LjG1.1_chr2	PGSB	exon	55551920	55557332	.	-	.	ID=LotjaGi2g1v0156400_LC.3.exon.3;Parent=LotjaGi2g1v0156400_LC.3
LjG1.1_chr2	PGSB	CDS	55557238	55557332	.	-	2	ID=LotjaGi2g1v0156400_LC.3.CDS.1;Parent=LotjaGi2g1v0156400_LC.3
LjG1.1_chr2	PGSB	CDS	55557775	55558183	.	-	0	ID=LotjaGi2g1v0156400_LC.3.CDS.2;Parent=LotjaGi2g1v0156400_LC.3
LjG1.1_chr2	PGSB	exon	55557775	55559500	.	-	.	ID=LotjaGi2g1v0156400_LC.3.exon.4;Parent=LotjaGi2g1v0156400_LC.3
LjG1.1_chr2	PGSB	five_prime_UTR	55558184	55559500	.	-	.	ID=LotjaGi2g1v0156400_LC.3.five_prime_UTR.4;Parent=LotjaGi2g1v0156400_LC.3
LjG1.1_chr2	PGSB	exon	55560791	55561226	.	-	.	ID=LotjaGi2g1v0156400_LC.3.exon.5;Parent=LotjaGi2g1v0156400_LC.3
LjG1.1_chr2	PGSB	five_prime_UTR	55560791	55561226	.	-	.	ID=LotjaGi2g1v0156400_LC.3.five_prime_UTR.5;Parent=LotjaGi2g1v0156400_LC.3
LjG1.1_chr2	PGSB	exon	55561347	55562238	.	-	.	ID=LotjaGi2g1v0156400_LC.3.exon.6;Parent=LotjaGi2g1v0156400_LC.3
LjG1.1_chr2	PGSB	five_prime_UTR	55561347	55562238	.	-	.	ID=LotjaGi2g1v0156400_LC.3.five_prime_UTR.6;Parent=LotjaGi2g1v0156400_LC.3
LjG1.1_chr2	PGSB	exon	55563307	55564317	.	-	.	ID=LotjaGi2g1v0156400_LC.3.exon.7;Parent=LotjaGi2g1v0156400_LC.3
LjG1.1_chr2	PGSB	five_prime_UTR	55563307	55564317	.	-	.	ID=LotjaGi2g1v0156400_LC.3.five_prime_UTR.7;Parent=LotjaGi2g1v0156400_LC.3
LjG1.1_chr2	PGSB	mRNA	55546998	55564317	.	-	.	ID=LotjaGi2g1v0156400_LC.4;Parent=LotjaGi2g1v0156400_LC
LjG1.1_chr2	PGSB	exon	55546998	55551436	.	-	.	ID=LotjaGi2g1v0156400_LC.4.exon.1;Parent=LotjaGi2g1v0156400_LC.4
LjG1.1_chr2	PGSB	three_prime_UTR	55546998	55551436	.	-	.	ID=LotjaGi2g1v0156400_LC.4.three_prime_UTR.1;Parent=LotjaGi2g1v0156400_LC.4
LjG1.1_chr2	PGSB	exon	55551536	55551815	.	-	.	ID=LotjaGi2g1v0156400_LC.4.exon.2;Parent=LotjaGi2g1v0156400_LC.4
LjG1.1_chr2	PGSB	three_prime_UTR	55551536	55551815	.	-	.	ID=LotjaGi2g1v0156400_LC.4.three_prime_UTR.2;Parent=LotjaGi2g1v0156400_LC.4
LjG1.1_chr2	PGSB	three_prime_UTR	55551920	55555687	.	-	.	ID=LotjaGi2g1v0156400_LC.4.three_prime_UTR.3;Parent=LotjaGi2g1v0156400_LC.4
LjG1.1_chr2	PGSB	exon	55551920	55557332	.	-	.	ID=LotjaGi2g1v0156400_LC.4.exon.3;Parent=LotjaGi2g1v0156400_LC.4
LjG1.1_chr2	PGSB	CDS	55555688	55557109	.	-	0	ID=LotjaGi2g1v0156400_LC.4.CDS.1;Parent=LotjaGi2g1v0156400_LC.4
LjG1.1_chr2	PGSB	five_prime_UTR	55557110	55557332	.	-	.	ID=LotjaGi2g1v0156400_LC.4.five_prime_UTR.4;Parent=LotjaGi2g1v0156400_LC.4
LjG1.1_chr2	PGSB	exon	55557775	55559500	.	-	.	ID=LotjaGi2g1v0156400_LC.4.exon.4;Parent=LotjaGi2g1v0156400_LC.4
LjG1.1_chr2	PGSB	five_prime_UTR	55557775	55559500	.	-	.	ID=LotjaGi2g1v0156400_LC.4.five_prime_UTR.5;Parent=LotjaGi2g1v0156400_LC.4
LjG1.1_chr2	PGSB	exon	55560791	55561226	.	-	.	ID=LotjaGi2g1v0156400_LC.4.exon.5;Parent=LotjaGi2g1v0156400_LC.4
LjG1.1_chr2	PGSB	five_prime_UTR	55560791	55561226	.	-	.	ID=LotjaGi2g1v0156400_LC.4.five_prime_UTR.6;Parent=LotjaGi2g1v0156400_LC.4
LjG1.1_chr2	PGSB	exon	55561347	55562238	.	-	.	ID=LotjaGi2g1v0156400_LC.4.exon.6;Parent=LotjaGi2g1v0156400_LC.4
LjG1.1_chr2	PGSB	five_prime_UTR	55561347	55562238	.	-	.	ID=LotjaGi2g1v0156400_LC.4.five_prime_UTR.7;Parent=LotjaGi2g1v0156400_LC.4
LjG1.1_chr2	PGSB	exon	55563307	55564317	.	-	.	ID=LotjaGi2g1v0156400_LC.4.exon.7;Parent=LotjaGi2g1v0156400_LC.4
LjG1.1_chr2	PGSB	five_prime_UTR	55563307	55564317	.	-	.	ID=LotjaGi2g1v0156400_LC.4.five_prime_UTR.8;Parent=LotjaGi2g1v0156400_LC.4
LjG1.1_chr2	PGSB	mRNA	55546998	55564317	.	-	.	ID=LotjaGi2g1v0156400_LC.5;Parent=LotjaGi2g1v0156400_LC
LjG1.1_chr2	PGSB	exon	55546998	55551012	.	-	.	ID=LotjaGi2g1v0156400_LC.5.exon.1;Parent=LotjaGi2g1v0156400_LC.5
LjG1.1_chr2	PGSB	three_prime_UTR	55546998	55551012	.	-	.	ID=LotjaGi2g1v0156400_LC.5.three_prime_UTR.1;Parent=LotjaGi2g1v0156400_LC.5
LjG1.1_chr2	PGSB	three_prime_UTR	55551398	55555687	.	-	.	ID=LotjaGi2g1v0156400_LC.5.three_prime_UTR.2;Parent=LotjaGi2g1v0156400_LC.5
LjG1.1_chr2	PGSB	exon	55551398	55557119	.	-	.	ID=LotjaGi2g1v0156400_LC.5.exon.2;Parent=LotjaGi2g1v0156400_LC.5
LjG1.1_chr2	PGSB	CDS	55555688	55557119	.	-	1	ID=LotjaGi2g1v0156400_LC.5.CDS.1;Parent=LotjaGi2g1v0156400_LC.5
LjG1.1_chr2	PGSB	CDS	55557242	55557351	.	-	0	ID=LotjaGi2g1v0156400_LC.5.CDS.2;Parent=LotjaGi2g1v0156400_LC.5
LjG1.1_chr2	PGSB	exon	55557242	55559500	.	-	.	ID=LotjaGi2g1v0156400_LC.5.exon.3;Parent=LotjaGi2g1v0156400_LC.5
LjG1.1_chr2	PGSB	five_prime_UTR	55557352	55559500	.	-	.	ID=LotjaGi2g1v0156400_LC.5.five_prime_UTR.3;Parent=LotjaGi2g1v0156400_LC.5
LjG1.1_chr2	PGSB	exon	55560791	55560986	.	-	.	ID=LotjaGi2g1v0156400_LC.5.exon.4;Parent=LotjaGi2g1v0156400_LC.5
LjG1.1_chr2	PGSB	five_prime_UTR	55560791	55560986	.	-	.	ID=LotjaGi2g1v0156400_LC.5.five_prime_UTR.4;Parent=LotjaGi2g1v0156400_LC.5
LjG1.1_chr2	PGSB	exon	55561227	55564317	.	-	.	ID=LotjaGi2g1v0156400_LC.5.exon.5;Parent=LotjaGi2g1v0156400_LC.5
LjG1.1_chr2	PGSB	five_prime_UTR	55561227	55564317	.	-	.	ID=LotjaGi2g1v0156400_LC.5.five_prime_UTR.5;Parent=LotjaGi2g1v0156400_LC.5
LjG1.1_chr2	PGSB	mRNA	55546998	55564317	.	-	.	ID=LotjaGi2g1v0156400_LC.6;Parent=LotjaGi2g1v0156400_LC
LjG1.1_chr2	PGSB	exon	55546998	55552059	.	-	.	ID=LotjaGi2g1v0156400_LC.6.exon.1;Parent=LotjaGi2g1v0156400_LC.6
LjG1.1_chr2	PGSB	three_prime_UTR	55546998	55552059	.	-	.	ID=LotjaGi2g1v0156400_LC.6.three_prime_UTR.1;Parent=LotjaGi2g1v0156400_LC.6
LjG1.1_chr2	PGSB	exon	55552278	55553318	.	-	.	ID=LotjaGi2g1v0156400_LC.6.exon.2;Parent=LotjaGi2g1v0156400_LC.6
LjG1.1_chr2	PGSB	three_prime_UTR	55552278	55553318	.	-	.	ID=LotjaGi2g1v0156400_LC.6.three_prime_UTR.2;Parent=LotjaGi2g1v0156400_LC.6
LjG1.1_chr2	PGSB	three_prime_UTR	55554646	55554961	.	-	.	ID=LotjaGi2g1v0156400_LC.6.three_prime_UTR.3;Parent=LotjaGi2g1v0156400_LC.6
LjG1.1_chr2	PGSB	exon	55554646	55555034	.	-	.	ID=LotjaGi2g1v0156400_LC.6.exon.3;Parent=LotjaGi2g1v0156400_LC.6
LjG1.1_chr2	PGSB	CDS	55554962	55555034	.	-	1	ID=LotjaGi2g1v0156400_LC.6.CDS.1;Parent=LotjaGi2g1v0156400_LC.6
LjG1.1_chr2	PGSB	exon	55555111	55555202	.	-	.	ID=LotjaGi2g1v0156400_LC.6.exon.4;Parent=LotjaGi2g1v0156400_LC.6
LjG1.1_chr2	PGSB	CDS	55555111	55555202	.	-	0	ID=LotjaGi2g1v0156400_LC.6.CDS.2;Parent=LotjaGi2g1v0156400_LC.6
LjG1.1_chr2	PGSB	exon	55555303	55555387	.	-	.	ID=LotjaGi2g1v0156400_LC.6.exon.5;Parent=LotjaGi2g1v0156400_LC.6
LjG1.1_chr2	PGSB	CDS	55555303	55555387	.	-	1	ID=LotjaGi2g1v0156400_LC.6.CDS.3;Parent=LotjaGi2g1v0156400_LC.6
LjG1.1_chr2	PGSB	exon	55555536	55555615	.	-	.	ID=LotjaGi2g1v0156400_LC.6.exon.6;Parent=LotjaGi2g1v0156400_LC.6
LjG1.1_chr2	PGSB	CDS	55555536	55555615	.	-	0	ID=LotjaGi2g1v0156400_LC.6.CDS.4;Parent=LotjaGi2g1v0156400_LC.6
LjG1.1_chr2	PGSB	CDS	55555697	55557109	.	-	0	ID=LotjaGi2g1v0156400_LC.6.CDS.5;Parent=LotjaGi2g1v0156400_LC.6
LjG1.1_chr2	PGSB	exon	55555697	55559500	.	-	.	ID=LotjaGi2g1v0156400_LC.6.exon.7;Parent=LotjaGi2g1v0156400_LC.6
LjG1.1_chr2	PGSB	five_prime_UTR	55557110	55559500	.	-	.	ID=LotjaGi2g1v0156400_LC.6.five_prime_UTR.4;Parent=LotjaGi2g1v0156400_LC.6
LjG1.1_chr2	PGSB	exon	55560791	55560986	.	-	.	ID=LotjaGi2g1v0156400_LC.6.exon.8;Parent=LotjaGi2g1v0156400_LC.6
LjG1.1_chr2	PGSB	five_prime_UTR	55560791	55560986	.	-	.	ID=LotjaGi2g1v0156400_LC.6.five_prime_UTR.5;Parent=LotjaGi2g1v0156400_LC.6
LjG1.1_chr2	PGSB	exon	55561347	55564317	.	-	.	ID=LotjaGi2g1v0156400_LC.6.exon.9;Parent=LotjaGi2g1v0156400_LC.6
LjG1.1_chr2	PGSB	five_prime_UTR	55561347	55564317	.	-	.	ID=LotjaGi2g1v0156400_LC.6.five_prime_UTR.6;Parent=LotjaGi2g1v0156400_LC.6
LjG1.1_chr2	PGSB	mRNA	55546998	55564317	.	-	.	ID=LotjaGi2g1v0156400_LC.7;Parent=LotjaGi2g1v0156400_LC
LjG1.1_chr2	PGSB	exon	55546998	55551436	.	-	.	ID=LotjaGi2g1v0156400_LC.7.exon.1;Parent=LotjaGi2g1v0156400_LC.7
LjG1.1_chr2	PGSB	three_prime_UTR	55546998	55551436	.	-	.	ID=LotjaGi2g1v0156400_LC.7.three_prime_UTR.1;Parent=LotjaGi2g1v0156400_LC.7
LjG1.1_chr2	PGSB	exon	55551536	55551815	.	-	.	ID=LotjaGi2g1v0156400_LC.7.exon.2;Parent=LotjaGi2g1v0156400_LC.7
LjG1.1_chr2	PGSB	three_prime_UTR	55551536	55551815	.	-	.	ID=LotjaGi2g1v0156400_LC.7.three_prime_UTR.2;Parent=LotjaGi2g1v0156400_LC.7
LjG1.1_chr2	PGSB	three_prime_UTR	55551920	55552885	.	-	.	ID=LotjaGi2g1v0156400_LC.7.three_prime_UTR.3;Parent=LotjaGi2g1v0156400_LC.7
LjG1.1_chr2	PGSB	exon	55551920	55557332	.	-	.	ID=LotjaGi2g1v0156400_LC.7.exon.3;Parent=LotjaGi2g1v0156400_LC.7
LjG1.1_chr2	PGSB	CDS	55552886	55553272	.	-	0	ID=LotjaGi2g1v0156400_LC.7.CDS.1;Parent=LotjaGi2g1v0156400_LC.7
LjG1.1_chr2	PGSB	five_prime_UTR	55553273	55557332	.	-	.	ID=LotjaGi2g1v0156400_LC.7.five_prime_UTR.4;Parent=LotjaGi2g1v0156400_LC.7
LjG1.1_chr2	PGSB	exon	55557775	55559500	.	-	.	ID=LotjaGi2g1v0156400_LC.7.exon.4;Parent=LotjaGi2g1v0156400_LC.7
LjG1.1_chr2	PGSB	five_prime_UTR	55557775	55559500	.	-	.	ID=LotjaGi2g1v0156400_LC.7.five_prime_UTR.5;Parent=LotjaGi2g1v0156400_LC.7
LjG1.1_chr2	PGSB	exon	55560791	55561226	.	-	.	ID=LotjaGi2g1v0156400_LC.7.exon.5;Parent=LotjaGi2g1v0156400_LC.7
LjG1.1_chr2	PGSB	five_prime_UTR	55560791	55561226	.	-	.	ID=LotjaGi2g1v0156400_LC.7.five_prime_UTR.6;Parent=LotjaGi2g1v0156400_LC.7
LjG1.1_chr2	PGSB	exon	55561347	55562238	.	-	.	ID=LotjaGi2g1v0156400_LC.7.exon.6;Parent=LotjaGi2g1v0156400_LC.7
LjG1.1_chr2	PGSB	five_prime_UTR	55561347	55562238	.	-	.	ID=LotjaGi2g1v0156400_LC.7.five_prime_UTR.7;Parent=LotjaGi2g1v0156400_LC.7
LjG1.1_chr2	PGSB	exon	55563307	55564317	.	-	.	ID=LotjaGi2g1v0156400_LC.7.exon.7;Parent=LotjaGi2g1v0156400_LC.7
LjG1.1_chr2	PGSB	five_prime_UTR	55563307	55564317	.	-	.	ID=LotjaGi2g1v0156400_LC.7.five_prime_UTR.8;Parent=LotjaGi2g1v0156400_LC.7
LjG1.1_chr2	PGSB	mRNA	55546998	55564317	.	-	.	ID=LotjaGi2g1v0156400_LC.8;Parent=LotjaGi2g1v0156400_LC
LjG1.1_chr2	PGSB	three_prime_UTR	55546998	55551915	.	-	.	ID=LotjaGi2g1v0156400_LC.8.three_prime_UTR.1;Parent=LotjaGi2g1v0156400_LC.8
LjG1.1_chr2	PGSB	exon	55546998	55552059	.	-	.	ID=LotjaGi2g1v0156400_LC.8.exon.1;Parent=LotjaGi2g1v0156400_LC.8
LjG1.1_chr2	PGSB	CDS	55551916	55552059	.	-	0	ID=LotjaGi2g1v0156400_LC.8.CDS.1;Parent=LotjaGi2g1v0156400_LC.8
LjG1.1_chr2	PGSB	CDS	55552278	55552490	.	-	0	ID=LotjaGi2g1v0156400_LC.8.CDS.2;Parent=LotjaGi2g1v0156400_LC.8
LjG1.1_chr2	PGSB	exon	55552278	55553318	.	-	.	ID=LotjaGi2g1v0156400_LC.8.exon.2;Parent=LotjaGi2g1v0156400_LC.8
LjG1.1_chr2	PGSB	five_prime_UTR	55552491	55553318	.	-	.	ID=LotjaGi2g1v0156400_LC.8.five_prime_UTR.2;Parent=LotjaGi2g1v0156400_LC.8
LjG1.1_chr2	PGSB	exon	55554646	55555034	.	-	.	ID=LotjaGi2g1v0156400_LC.8.exon.3;Parent=LotjaGi2g1v0156400_LC.8
LjG1.1_chr2	PGSB	five_prime_UTR	55554646	55555034	.	-	.	ID=LotjaGi2g1v0156400_LC.8.five_prime_UTR.3;Parent=LotjaGi2g1v0156400_LC.8
LjG1.1_chr2	PGSB	exon	55555111	55555202	.	-	.	ID=LotjaGi2g1v0156400_LC.8.exon.4;Parent=LotjaGi2g1v0156400_LC.8
LjG1.1_chr2	PGSB	five_prime_UTR	55555111	55555202	.	-	.	ID=LotjaGi2g1v0156400_LC.8.five_prime_UTR.4;Parent=LotjaGi2g1v0156400_LC.8
LjG1.1_chr2	PGSB	exon	55555303	55555387	.	-	.	ID=LotjaGi2g1v0156400_LC.8.exon.5;Parent=LotjaGi2g1v0156400_LC.8
LjG1.1_chr2	PGSB	five_prime_UTR	55555303	55555387	.	-	.	ID=LotjaGi2g1v0156400_LC.8.five_prime_UTR.5;Parent=LotjaGi2g1v0156400_LC.8
LjG1.1_chr2	PGSB	exon	55555536	55555615	.	-	.	ID=LotjaGi2g1v0156400_LC.8.exon.6;Parent=LotjaGi2g1v0156400_LC.8
LjG1.1_chr2	PGSB	five_prime_UTR	55555536	55555615	.	-	.	ID=LotjaGi2g1v0156400_LC.8.five_prime_UTR.6;Parent=LotjaGi2g1v0156400_LC.8
LjG1.1_chr2	PGSB	exon	55555697	55559500	.	-	.	ID=LotjaGi2g1v0156400_LC.8.exon.7;Parent=LotjaGi2g1v0156400_LC.8
LjG1.1_chr2	PGSB	five_prime_UTR	55555697	55559500	.	-	.	ID=LotjaGi2g1v0156400_LC.8.five_prime_UTR.7;Parent=LotjaGi2g1v0156400_LC.8
LjG1.1_chr2	PGSB	exon	55560791	55560986	.	-	.	ID=LotjaGi2g1v0156400_LC.8.exon.8;Parent=LotjaGi2g1v0156400_LC.8
LjG1.1_chr2	PGSB	five_prime_UTR	55560791	55560986	.	-	.	ID=LotjaGi2g1v0156400_LC.8.five_prime_UTR.8;Parent=LotjaGi2g1v0156400_LC.8
LjG1.1_chr2	PGSB	exon	55561347	55564317	.	-	.	ID=LotjaGi2g1v0156400_LC.8.exon.9;Parent=LotjaGi2g1v0156400_LC.8
LjG1.1_chr2	PGSB	five_prime_UTR	55561347	55564317	.	-	.	ID=LotjaGi2g1v0156400_LC.8.five_prime_UTR.9;Parent=LotjaGi2g1v0156400_LC.8
LjG1.1_chr2	PGSB	mRNA	55546998	55564317	.	-	.	ID=LotjaGi2g1v0156400_LC.9;Parent=LotjaGi2g1v0156400_LC
LjG1.1_chr2	PGSB	three_prime_UTR	55546998	55551518	.	-	.	ID=LotjaGi2g1v0156400_LC.9.three_prime_UTR.1;Parent=LotjaGi2g1v0156400_LC.9
LjG1.1_chr2	PGSB	exon	55546998	55551650	.	-	.	ID=LotjaGi2g1v0156400_LC.9.exon.1;Parent=LotjaGi2g1v0156400_LC.9
LjG1.1_chr2	PGSB	CDS	55551519	55551650	.	-	0	ID=LotjaGi2g1v0156400_LC.9.CDS.1;Parent=LotjaGi2g1v0156400_LC.9
LjG1.1_chr2	PGSB	exon	55551750	55551815	.	-	.	ID=LotjaGi2g1v0156400_LC.9.exon.2;Parent=LotjaGi2g1v0156400_LC.9
LjG1.1_chr2	PGSB	CDS	55551750	55551815	.	-	0	ID=LotjaGi2g1v0156400_LC.9.CDS.2;Parent=LotjaGi2g1v0156400_LC.9
LjG1.1_chr2	PGSB	exon	55551920	55552059	.	-	.	ID=LotjaGi2g1v0156400_LC.9.exon.3;Parent=LotjaGi2g1v0156400_LC.9
LjG1.1_chr2	PGSB	CDS	55551920	55552059	.	-	2	ID=LotjaGi2g1v0156400_LC.9.CDS.3;Parent=LotjaGi2g1v0156400_LC.9
LjG1.1_chr2	PGSB	exon	55552278	55552335	.	-	.	ID=LotjaGi2g1v0156400_LC.9.exon.4;Parent=LotjaGi2g1v0156400_LC.9
LjG1.1_chr2	PGSB	CDS	55552278	55552335	.	-	0	ID=LotjaGi2g1v0156400_LC.9.CDS.4;Parent=LotjaGi2g1v0156400_LC.9
LjG1.1_chr2	PGSB	exon	55552420	55552456	.	-	.	ID=LotjaGi2g1v0156400_LC.9.exon.5;Parent=LotjaGi2g1v0156400_LC.9
LjG1.1_chr2	PGSB	CDS	55552420	55552456	.	-	1	ID=LotjaGi2g1v0156400_LC.9.CDS.5;Parent=LotjaGi2g1v0156400_LC.9
LjG1.1_chr2	PGSB	exon	55552890	55553318	.	-	.	ID=LotjaGi2g1v0156400_LC.9.exon.6;Parent=LotjaGi2g1v0156400_LC.9
LjG1.1_chr2	PGSB	CDS	55552890	55553318	.	-	1	ID=LotjaGi2g1v0156400_LC.9.CDS.6;Parent=LotjaGi2g1v0156400_LC.9
LjG1.1_chr2	PGSB	exon	55554634	55554728	.	-	.	ID=LotjaGi2g1v0156400_LC.9.exon.7;Parent=LotjaGi2g1v0156400_LC.9
LjG1.1_chr2	PGSB	CDS	55554634	55554728	.	-	0	ID=LotjaGi2g1v0156400_LC.9.CDS.7;Parent=LotjaGi2g1v0156400_LC.9
LjG1.1_chr2	PGSB	CDS	55554840	55554857	.	-	0	ID=LotjaGi2g1v0156400_LC.9.CDS.8;Parent=LotjaGi2g1v0156400_LC.9
LjG1.1_chr2	PGSB	exon	55554840	55554876	.	-	.	ID=LotjaGi2g1v0156400_LC.9.exon.8;Parent=LotjaGi2g1v0156400_LC.9
LjG1.1_chr2	PGSB	five_prime_UTR	55554858	55554876	.	-	.	ID=LotjaGi2g1v0156400_LC.9.five_prime_UTR.2;Parent=LotjaGi2g1v0156400_LC.9
LjG1.1_chr2	PGSB	exon	55554966	55557332	.	-	.	ID=LotjaGi2g1v0156400_LC.9.exon.9;Parent=LotjaGi2g1v0156400_LC.9
LjG1.1_chr2	PGSB	five_prime_UTR	55554966	55557332	.	-	.	ID=LotjaGi2g1v0156400_LC.9.five_prime_UTR.3;Parent=LotjaGi2g1v0156400_LC.9
LjG1.1_chr2	PGSB	exon	55557775	55559500	.	-	.	ID=LotjaGi2g1v0156400_LC.9.exon.10;Parent=LotjaGi2g1v0156400_LC.9
LjG1.1_chr2	PGSB	five_prime_UTR	55557775	55559500	.	-	.	ID=LotjaGi2g1v0156400_LC.9.five_prime_UTR.4;Parent=LotjaGi2g1v0156400_LC.9
LjG1.1_chr2	PGSB	exon	55560791	55562238	.	-	.	ID=LotjaGi2g1v0156400_LC.9.exon.11;Parent=LotjaGi2g1v0156400_LC.9
LjG1.1_chr2	PGSB	five_prime_UTR	55560791	55562238	.	-	.	ID=LotjaGi2g1v0156400_LC.9.five_prime_UTR.5;Parent=LotjaGi2g1v0156400_LC.9
LjG1.1_chr2	PGSB	exon	55563307	55563539	.	-	.	ID=LotjaGi2g1v0156400_LC.9.exon.12;Parent=LotjaGi2g1v0156400_LC.9
LjG1.1_chr2	PGSB	five_prime_UTR	55563307	55563539	.	-	.	ID=LotjaGi2g1v0156400_LC.9.five_prime_UTR.6;Parent=LotjaGi2g1v0156400_LC.9
LjG1.1_chr2	PGSB	exon	55563936	55564317	.	-	.	ID=LotjaGi2g1v0156400_LC.9.exon.13;Parent=LotjaGi2g1v0156400_LC.9
LjG1.1_chr2	PGSB	five_prime_UTR	55563936	55564317	.	-	.	ID=LotjaGi2g1v0156400_LC.9.five_prime_UTR.7;Parent=LotjaGi2g1v0156400_LC.9
LjG1.1_chr2	PGSB	mRNA	55546998	55564317	.	-	.	ID=LotjaGi2g1v0156400_LC.10;Parent=LotjaGi2g1v0156400_LC
LjG1.1_chr2	PGSB	three_prime_UTR	55546998	55550914	.	-	.	ID=LotjaGi2g1v0156400_LC.10.three_prime_UTR.1;Parent=LotjaGi2g1v0156400_LC.10
LjG1.1_chr2	PGSB	exon	55546998	55551012	.	-	.	ID=LotjaGi2g1v0156400_LC.10.exon.1;Parent=LotjaGi2g1v0156400_LC.10
LjG1.1_chr2	PGSB	CDS	55550915	55551012	.	-	2	ID=LotjaGi2g1v0156400_LC.10.CDS.1;Parent=LotjaGi2g1v0156400_LC.10
LjG1.1_chr2	PGSB	exon	55551398	55551436	.	-	.	ID=LotjaGi2g1v0156400_LC.10.exon.2;Parent=LotjaGi2g1v0156400_LC.10
LjG1.1_chr2	PGSB	CDS	55551398	55551436	.	-	2	ID=LotjaGi2g1v0156400_LC.10.CDS.2;Parent=LotjaGi2g1v0156400_LC.10
LjG1.1_chr2	PGSB	exon	55551536	55551650	.	-	.	ID=LotjaGi2g1v0156400_LC.10.exon.3;Parent=LotjaGi2g1v0156400_LC.10
LjG1.1_chr2	PGSB	CDS	55551536	55551650	.	-	0	ID=LotjaGi2g1v0156400_LC.10.CDS.3;Parent=LotjaGi2g1v0156400_LC.10
LjG1.1_chr2	PGSB	exon	55551750	55551815	.	-	.	ID=LotjaGi2g1v0156400_LC.10.exon.4;Parent=LotjaGi2g1v0156400_LC.10
LjG1.1_chr2	PGSB	CDS	55551750	55551815	.	-	0	ID=LotjaGi2g1v0156400_LC.10.CDS.4;Parent=LotjaGi2g1v0156400_LC.10
LjG1.1_chr2	PGSB	exon	55551920	55552059	.	-	.	ID=LotjaGi2g1v0156400_LC.10.exon.5;Parent=LotjaGi2g1v0156400_LC.10
LjG1.1_chr2	PGSB	CDS	55551920	55552059	.	-	2	ID=LotjaGi2g1v0156400_LC.10.CDS.5;Parent=LotjaGi2g1v0156400_LC.10
LjG1.1_chr2	PGSB	exon	55552278	55552335	.	-	.	ID=LotjaGi2g1v0156400_LC.10.exon.6;Parent=LotjaGi2g1v0156400_LC.10
LjG1.1_chr2	PGSB	CDS	55552278	55552335	.	-	0	ID=LotjaGi2g1v0156400_LC.10.CDS.6;Parent=LotjaGi2g1v0156400_LC.10
LjG1.1_chr2	PGSB	exon	55552420	55552456	.	-	.	ID=LotjaGi2g1v0156400_LC.10.exon.7;Parent=LotjaGi2g1v0156400_LC.10
LjG1.1_chr2	PGSB	CDS	55552420	55552456	.	-	1	ID=LotjaGi2g1v0156400_LC.10.CDS.7;Parent=LotjaGi2g1v0156400_LC.10
LjG1.1_chr2	PGSB	exon	55552890	55553318	.	-	.	ID=LotjaGi2g1v0156400_LC.10.exon.8;Parent=LotjaGi2g1v0156400_LC.10
LjG1.1_chr2	PGSB	CDS	55552890	55553318	.	-	1	ID=LotjaGi2g1v0156400_LC.10.CDS.8;Parent=LotjaGi2g1v0156400_LC.10
LjG1.1_chr2	PGSB	exon	55554646	55554728	.	-	.	ID=LotjaGi2g1v0156400_LC.10.exon.9;Parent=LotjaGi2g1v0156400_LC.10
LjG1.1_chr2	PGSB	CDS	55554646	55554728	.	-	0	ID=LotjaGi2g1v0156400_LC.10.CDS.9;Parent=LotjaGi2g1v0156400_LC.10
LjG1.1_chr2	PGSB	CDS	55554840	55554857	.	-	0	ID=LotjaGi2g1v0156400_LC.10.CDS.10;Parent=LotjaGi2g1v0156400_LC.10
LjG1.1_chr2	PGSB	exon	55554840	55554876	.	-	.	ID=LotjaGi2g1v0156400_LC.10.exon.10;Parent=LotjaGi2g1v0156400_LC.10
LjG1.1_chr2	PGSB	five_prime_UTR	55554858	55554876	.	-	.	ID=LotjaGi2g1v0156400_LC.10.five_prime_UTR.2;Parent=LotjaGi2g1v0156400_LC.10
LjG1.1_chr2	PGSB	exon	55554966	55555202	.	-	.	ID=LotjaGi2g1v0156400_LC.10.exon.11;Parent=LotjaGi2g1v0156400_LC.10
LjG1.1_chr2	PGSB	five_prime_UTR	55554966	55555202	.	-	.	ID=LotjaGi2g1v0156400_LC.10.five_prime_UTR.3;Parent=LotjaGi2g1v0156400_LC.10
LjG1.1_chr2	PGSB	exon	55555303	55557332	.	-	.	ID=LotjaGi2g1v0156400_LC.10.exon.12;Parent=LotjaGi2g1v0156400_LC.10
LjG1.1_chr2	PGSB	five_prime_UTR	55555303	55557332	.	-	.	ID=LotjaGi2g1v0156400_LC.10.five_prime_UTR.4;Parent=LotjaGi2g1v0156400_LC.10
LjG1.1_chr2	PGSB	exon	55557775	55559500	.	-	.	ID=LotjaGi2g1v0156400_LC.10.exon.13;Parent=LotjaGi2g1v0156400_LC.10
LjG1.1_chr2	PGSB	five_prime_UTR	55557775	55559500	.	-	.	ID=LotjaGi2g1v0156400_LC.10.five_prime_UTR.5;Parent=LotjaGi2g1v0156400_LC.10
LjG1.1_chr2	PGSB	exon	55560791	55561226	.	-	.	ID=LotjaGi2g1v0156400_LC.10.exon.14;Parent=LotjaGi2g1v0156400_LC.10
LjG1.1_chr2	PGSB	five_prime_UTR	55560791	55561226	.	-	.	ID=LotjaGi2g1v0156400_LC.10.five_prime_UTR.6;Parent=LotjaGi2g1v0156400_LC.10
LjG1.1_chr2	PGSB	exon	55561347	55562238	.	-	.	ID=LotjaGi2g1v0156400_LC.10.exon.15;Parent=LotjaGi2g1v0156400_LC.10
LjG1.1_chr2	PGSB	five_prime_UTR	55561347	55562238	.	-	.	ID=LotjaGi2g1v0156400_LC.10.five_prime_UTR.7;Parent=LotjaGi2g1v0156400_LC.10
LjG1.1_chr2	PGSB	exon	55563307	55563504	.	-	.	ID=LotjaGi2g1v0156400_LC.10.exon.16;Parent=LotjaGi2g1v0156400_LC.10
LjG1.1_chr2	PGSB	five_prime_UTR	55563307	55563504	.	-	.	ID=LotjaGi2g1v0156400_LC.10.five_prime_UTR.8;Parent=LotjaGi2g1v0156400_LC.10
LjG1.1_chr2	PGSB	exon	55563936	55564317	.	-	.	ID=LotjaGi2g1v0156400_LC.10.exon.17;Parent=LotjaGi2g1v0156400_LC.10
LjG1.1_chr2	PGSB	five_prime_UTR	55563936	55564317	.	-	.	ID=LotjaGi2g1v0156400_LC.10.five_prime_UTR.9;Parent=LotjaGi2g1v0156400_LC.10
LjG1.1_chr2	PGSB	mRNA	55546998	55564317	.	-	.	ID=LotjaGi2g1v0156400_LC.11;Parent=LotjaGi2g1v0156400_LC
LjG1.1_chr2	PGSB	exon	55546998	55551436	.	-	.	ID=LotjaGi2g1v0156400_LC.11.exon.1;Parent=LotjaGi2g1v0156400_LC.11
LjG1.1_chr2	PGSB	three_prime_UTR	55546998	55551436	.	-	.	ID=LotjaGi2g1v0156400_LC.11.three_prime_UTR.1;Parent=LotjaGi2g1v0156400_LC.11
LjG1.1_chr2	PGSB	exon	55551536	55551815	.	-	.	ID=LotjaGi2g1v0156400_LC.11.exon.2;Parent=LotjaGi2g1v0156400_LC.11
LjG1.1_chr2	PGSB	three_prime_UTR	55551536	55551815	.	-	.	ID=LotjaGi2g1v0156400_LC.11.three_prime_UTR.2;Parent=LotjaGi2g1v0156400_LC.11
LjG1.1_chr2	PGSB	exon	55551920	55557332	.	-	.	ID=LotjaGi2g1v0156400_LC.11.exon.3;Parent=LotjaGi2g1v0156400_LC.11
LjG1.1_chr2	PGSB	three_prime_UTR	55551920	55557332	.	-	.	ID=LotjaGi2g1v0156400_LC.11.three_prime_UTR.3;Parent=LotjaGi2g1v0156400_LC.11
LjG1.1_chr2	PGSB	three_prime_UTR	55557775	55558172	.	-	.	ID=LotjaGi2g1v0156400_LC.11.three_prime_UTR.4;Parent=LotjaGi2g1v0156400_LC.11
LjG1.1_chr2	PGSB	exon	55557775	55559500	.	-	.	ID=LotjaGi2g1v0156400_LC.11.exon.4;Parent=LotjaGi2g1v0156400_LC.11
LjG1.1_chr2	PGSB	CDS	55558173	55559500	.	-	2	ID=LotjaGi2g1v0156400_LC.11.CDS.1;Parent=LotjaGi2g1v0156400_LC.11
LjG1.1_chr2	PGSB	exon	55560791	55561226	.	-	.	ID=LotjaGi2g1v0156400_LC.11.exon.5;Parent=LotjaGi2g1v0156400_LC.11
LjG1.1_chr2	PGSB	CDS	55560791	55561226	.	-	0	ID=LotjaGi2g1v0156400_LC.11.CDS.2;Parent=LotjaGi2g1v0156400_LC.11
LjG1.1_chr2	PGSB	exon	55561347	55562238	.	-	.	ID=LotjaGi2g1v0156400_LC.11.exon.6;Parent=LotjaGi2g1v0156400_LC.11
LjG1.1_chr2	PGSB	CDS	55561347	55562238	.	-	1	ID=LotjaGi2g1v0156400_LC.11.CDS.3;Parent=LotjaGi2g1v0156400_LC.11
LjG1.1_chr2	PGSB	CDS	55563307	55563329	.	-	0	ID=LotjaGi2g1v0156400_LC.11.CDS.4;Parent=LotjaGi2g1v0156400_LC.11
LjG1.1_chr2	PGSB	exon	55563307	55564317	.	-	.	ID=LotjaGi2g1v0156400_LC.11.exon.7;Parent=LotjaGi2g1v0156400_LC.11
LjG1.1_chr2	PGSB	five_prime_UTR	55563330	55564317	.	-	.	ID=LotjaGi2g1v0156400_LC.11.five_prime_UTR.5;Parent=LotjaGi2g1v0156400_LC.11
LjG1.1_chr2	PGSB	mRNA	55546998	55564317	.	-	.	ID=LotjaGi2g1v0156400_LC.12;Parent=LotjaGi2g1v0156400_LC
LjG1.1_chr2	PGSB	exon	55546998	55551012	.	-	.	ID=LotjaGi2g1v0156400_LC.12.exon.1;Parent=LotjaGi2g1v0156400_LC.12
LjG1.1_chr2	PGSB	three_prime_UTR	55546998	55551012	.	-	.	ID=LotjaGi2g1v0156400_LC.12.three_prime_UTR.1;Parent=LotjaGi2g1v0156400_LC.12
LjG1.1_chr2	PGSB	exon	55551398	55557119	.	-	.	ID=LotjaGi2g1v0156400_LC.12.exon.2;Parent=LotjaGi2g1v0156400_LC.12
LjG1.1_chr2	PGSB	three_prime_UTR	55551398	55557119	.	-	.	ID=LotjaGi2g1v0156400_LC.12.three_prime_UTR.2;Parent=LotjaGi2g1v0156400_LC.12
LjG1.1_chr2	PGSB	three_prime_UTR	55557242	55558172	.	-	.	ID=LotjaGi2g1v0156400_LC.12.three_prime_UTR.3;Parent=LotjaGi2g1v0156400_LC.12
LjG1.1_chr2	PGSB	exon	55557242	55559500	.	-	.	ID=LotjaGi2g1v0156400_LC.12.exon.3;Parent=LotjaGi2g1v0156400_LC.12
LjG1.1_chr2	PGSB	CDS	55558173	55559500	.	-	2	ID=LotjaGi2g1v0156400_LC.12.CDS.1;Parent=LotjaGi2g1v0156400_LC.12
LjG1.1_chr2	PGSB	exon	55560791	55560986	.	-	.	ID=LotjaGi2g1v0156400_LC.12.exon.4;Parent=LotjaGi2g1v0156400_LC.12
LjG1.1_chr2	PGSB	CDS	55560791	55560986	.	-	0	ID=LotjaGi2g1v0156400_LC.12.CDS.2;Parent=LotjaGi2g1v0156400_LC.12
LjG1.1_chr2	PGSB	CDS	55561227	55562228	.	-	0	ID=LotjaGi2g1v0156400_LC.12.CDS.3;Parent=LotjaGi2g1v0156400_LC.12
LjG1.1_chr2	PGSB	exon	55561227	55564317	.	-	.	ID=LotjaGi2g1v0156400_LC.12.exon.5;Parent=LotjaGi2g1v0156400_LC.12
LjG1.1_chr2	PGSB	five_prime_UTR	55562229	55564317	.	-	.	ID=LotjaGi2g1v0156400_LC.12.five_prime_UTR.4;Parent=LotjaGi2g1v0156400_LC.12
LjG1.1_chr2	PGSB	mRNA	55546998	55564317	.	-	.	ID=LotjaGi2g1v0156400_LC.13;Parent=LotjaGi2g1v0156400_LC
LjG1.1_chr2	PGSB	exon	55546998	55554728	.	-	.	ID=LotjaGi2g1v0156400_LC.13.exon.1;Parent=LotjaGi2g1v0156400_LC.13
LjG1.1_chr2	PGSB	three_prime_UTR	55546998	55554728	.	-	.	ID=LotjaGi2g1v0156400_LC.13.three_prime_UTR.1;Parent=LotjaGi2g1v0156400_LC.13
LjG1.1_chr2	PGSB	exon	55554840	55557119	.	-	.	ID=LotjaGi2g1v0156400_LC.13.exon.2;Parent=LotjaGi2g1v0156400_LC.13
LjG1.1_chr2	PGSB	three_prime_UTR	55554840	55557119	.	-	.	ID=LotjaGi2g1v0156400_LC.13.three_prime_UTR.2;Parent=LotjaGi2g1v0156400_LC.13
LjG1.1_chr2	PGSB	three_prime_UTR	55557242	55558172	.	-	.	ID=LotjaGi2g1v0156400_LC.13.three_prime_UTR.3;Parent=LotjaGi2g1v0156400_LC.13
LjG1.1_chr2	PGSB	exon	55557242	55559500	.	-	.	ID=LotjaGi2g1v0156400_LC.13.exon.3;Parent=LotjaGi2g1v0156400_LC.13
LjG1.1_chr2	PGSB	CDS	55558173	55559500	.	-	2	ID=LotjaGi2g1v0156400_LC.13.CDS.1;Parent=LotjaGi2g1v0156400_LC.13
LjG1.1_chr2	PGSB	CDS	55560791	55562228	.	-	0	ID=LotjaGi2g1v0156400_LC.13.CDS.2;Parent=LotjaGi2g1v0156400_LC.13
LjG1.1_chr2	PGSB	exon	55560791	55564317	.	-	.	ID=LotjaGi2g1v0156400_LC.13.exon.4;Parent=LotjaGi2g1v0156400_LC.13
LjG1.1_chr2	PGSB	five_prime_UTR	55562229	55564317	.	-	.	ID=LotjaGi2g1v0156400_LC.13.five_prime_UTR.4;Parent=LotjaGi2g1v0156400_LC.13
LjG1.1_chr2	PGSB	mRNA	55546998	55564317	.	-	.	ID=LotjaGi2g1v0156400_LC.14;Parent=LotjaGi2g1v0156400_LC
LjG1.1_chr2	PGSB	exon	55546998	55552059	.	-	.	ID=LotjaGi2g1v0156400_LC.14.exon.1;Parent=LotjaGi2g1v0156400_LC.14
LjG1.1_chr2	PGSB	three_prime_UTR	55546998	55552059	.	-	.	ID=LotjaGi2g1v0156400_LC.14.three_prime_UTR.1;Parent=LotjaGi2g1v0156400_LC.14
LjG1.1_chr2	PGSB	exon	55552278	55553318	.	-	.	ID=LotjaGi2g1v0156400_LC.14.exon.2;Parent=LotjaGi2g1v0156400_LC.14
LjG1.1_chr2	PGSB	three_prime_UTR	55552278	55553318	.	-	.	ID=LotjaGi2g1v0156400_LC.14.three_prime_UTR.2;Parent=LotjaGi2g1v0156400_LC.14
LjG1.1_chr2	PGSB	exon	55554646	55555034	.	-	.	ID=LotjaGi2g1v0156400_LC.14.exon.3;Parent=LotjaGi2g1v0156400_LC.14
LjG1.1_chr2	PGSB	three_prime_UTR	55554646	55555034	.	-	.	ID=LotjaGi2g1v0156400_LC.14.three_prime_UTR.3;Parent=LotjaGi2g1v0156400_LC.14
LjG1.1_chr2	PGSB	exon	55555111	55555202	.	-	.	ID=LotjaGi2g1v0156400_LC.14.exon.4;Parent=LotjaGi2g1v0156400_LC.14
LjG1.1_chr2	PGSB	three_prime_UTR	55555111	55555202	.	-	.	ID=LotjaGi2g1v0156400_LC.14.three_prime_UTR.4;Parent=LotjaGi2g1v0156400_LC.14
LjG1.1_chr2	PGSB	exon	55555303	55555387	.	-	.	ID=LotjaGi2g1v0156400_LC.14.exon.5;Parent=LotjaGi2g1v0156400_LC.14
LjG1.1_chr2	PGSB	three_prime_UTR	55555303	55555387	.	-	.	ID=LotjaGi2g1v0156400_LC.14.three_prime_UTR.5;Parent=LotjaGi2g1v0156400_LC.14
LjG1.1_chr2	PGSB	exon	55555536	55555615	.	-	.	ID=LotjaGi2g1v0156400_LC.14.exon.6;Parent=LotjaGi2g1v0156400_LC.14
LjG1.1_chr2	PGSB	three_prime_UTR	55555536	55555615	.	-	.	ID=LotjaGi2g1v0156400_LC.14.three_prime_UTR.6;Parent=LotjaGi2g1v0156400_LC.14
LjG1.1_chr2	PGSB	three_prime_UTR	55555697	55558172	.	-	.	ID=LotjaGi2g1v0156400_LC.14.three_prime_UTR.7;Parent=LotjaGi2g1v0156400_LC.14
LjG1.1_chr2	PGSB	exon	55555697	55559500	.	-	.	ID=LotjaGi2g1v0156400_LC.14.exon.7;Parent=LotjaGi2g1v0156400_LC.14
LjG1.1_chr2	PGSB	CDS	55558173	55559500	.	-	2	ID=LotjaGi2g1v0156400_LC.14.CDS.1;Parent=LotjaGi2g1v0156400_LC.14
LjG1.1_chr2	PGSB	exon	55560791	55560986	.	-	.	ID=LotjaGi2g1v0156400_LC.14.exon.8;Parent=LotjaGi2g1v0156400_LC.14
LjG1.1_chr2	PGSB	CDS	55560791	55560986	.	-	0	ID=LotjaGi2g1v0156400_LC.14.CDS.2;Parent=LotjaGi2g1v0156400_LC.14
LjG1.1_chr2	PGSB	CDS	55561347	55562228	.	-	0	ID=LotjaGi2g1v0156400_LC.14.CDS.3;Parent=LotjaGi2g1v0156400_LC.14
LjG1.1_chr2	PGSB	exon	55561347	55564317	.	-	.	ID=LotjaGi2g1v0156400_LC.14.exon.9;Parent=LotjaGi2g1v0156400_LC.14
LjG1.1_chr2	PGSB	five_prime_UTR	55562229	55564317	.	-	.	ID=LotjaGi2g1v0156400_LC.14.five_prime_UTR.8;Parent=LotjaGi2g1v0156400_LC.14
LjG1.1_chr2	PGSB	mRNA	55546998	55564317	.	-	.	ID=LotjaGi2g1v0156400_LC.15;Parent=LotjaGi2g1v0156400_LC
LjG1.1_chr2	PGSB	exon	55546998	55551650	.	-	.	ID=LotjaGi2g1v0156400_LC.15.exon.1;Parent=LotjaGi2g1v0156400_LC.15
LjG1.1_chr2	PGSB	three_prime_UTR	55546998	55551650	.	-	.	ID=LotjaGi2g1v0156400_LC.15.three_prime_UTR.1;Parent=LotjaGi2g1v0156400_LC.15
LjG1.1_chr2	PGSB	exon	55551750	55551815	.	-	.	ID=LotjaGi2g1v0156400_LC.15.exon.2;Parent=LotjaGi2g1v0156400_LC.15
LjG1.1_chr2	PGSB	three_prime_UTR	55551750	55551815	.	-	.	ID=LotjaGi2g1v0156400_LC.15.three_prime_UTR.2;Parent=LotjaGi2g1v0156400_LC.15
LjG1.1_chr2	PGSB	exon	55551920	55552059	.	-	.	ID=LotjaGi2g1v0156400_LC.15.exon.3;Parent=LotjaGi2g1v0156400_LC.15
LjG1.1_chr2	PGSB	three_prime_UTR	55551920	55552059	.	-	.	ID=LotjaGi2g1v0156400_LC.15.three_prime_UTR.3;Parent=LotjaGi2g1v0156400_LC.15
```
