## Supplemental Data 1 for "Insights into the evolution of symbiosis gene copy number and distribution from a chromosome-scale *Lotus japonicus* Gifu genome sequence": LjGifu1.2_genes.gff3 (part 27 of 83)

```
LjG1.1_chr2	PGSB	exon	55552278	55552335	.	-	.	ID=LotjaGi2g1v0156400_LC.15.exon.4;Parent=LotjaGi2g1v0156400_LC.15
LjG1.1_chr2	PGSB	three_prime_UTR	55552278	55552335	.	-	.	ID=LotjaGi2g1v0156400_LC.15.three_prime_UTR.4;Parent=LotjaGi2g1v0156400_LC.15
LjG1.1_chr2	PGSB	exon	55552420	55552456	.	-	.	ID=LotjaGi2g1v0156400_LC.15.exon.5;Parent=LotjaGi2g1v0156400_LC.15
LjG1.1_chr2	PGSB	three_prime_UTR	55552420	55552456	.	-	.	ID=LotjaGi2g1v0156400_LC.15.three_prime_UTR.5;Parent=LotjaGi2g1v0156400_LC.15
LjG1.1_chr2	PGSB	exon	55552890	55553318	.	-	.	ID=LotjaGi2g1v0156400_LC.15.exon.6;Parent=LotjaGi2g1v0156400_LC.15
LjG1.1_chr2	PGSB	three_prime_UTR	55552890	55553318	.	-	.	ID=LotjaGi2g1v0156400_LC.15.three_prime_UTR.6;Parent=LotjaGi2g1v0156400_LC.15
LjG1.1_chr2	PGSB	exon	55554634	55554728	.	-	.	ID=LotjaGi2g1v0156400_LC.15.exon.7;Parent=LotjaGi2g1v0156400_LC.15
LjG1.1_chr2	PGSB	three_prime_UTR	55554634	55554728	.	-	.	ID=LotjaGi2g1v0156400_LC.15.three_prime_UTR.7;Parent=LotjaGi2g1v0156400_LC.15
LjG1.1_chr2	PGSB	exon	55554840	55554876	.	-	.	ID=LotjaGi2g1v0156400_LC.15.exon.8;Parent=LotjaGi2g1v0156400_LC.15
LjG1.1_chr2	PGSB	three_prime_UTR	55554840	55554876	.	-	.	ID=LotjaGi2g1v0156400_LC.15.three_prime_UTR.8;Parent=LotjaGi2g1v0156400_LC.15
LjG1.1_chr2	PGSB	exon	55554966	55557332	.	-	.	ID=LotjaGi2g1v0156400_LC.15.exon.9;Parent=LotjaGi2g1v0156400_LC.15
LjG1.1_chr2	PGSB	three_prime_UTR	55554966	55557332	.	-	.	ID=LotjaGi2g1v0156400_LC.15.three_prime_UTR.9;Parent=LotjaGi2g1v0156400_LC.15
LjG1.1_chr2	PGSB	three_prime_UTR	55557775	55558172	.	-	.	ID=LotjaGi2g1v0156400_LC.15.three_prime_UTR.10;Parent=LotjaGi2g1v0156400_LC.15
LjG1.1_chr2	PGSB	exon	55557775	55559500	.	-	.	ID=LotjaGi2g1v0156400_LC.15.exon.10;Parent=LotjaGi2g1v0156400_LC.15
LjG1.1_chr2	PGSB	CDS	55558173	55559500	.	-	2	ID=LotjaGi2g1v0156400_LC.15.CDS.1;Parent=LotjaGi2g1v0156400_LC.15
LjG1.1_chr2	PGSB	exon	55560791	55562238	.	-	.	ID=LotjaGi2g1v0156400_LC.15.exon.11;Parent=LotjaGi2g1v0156400_LC.15
LjG1.1_chr2	PGSB	CDS	55560791	55562238	.	-	1	ID=LotjaGi2g1v0156400_LC.15.CDS.2;Parent=LotjaGi2g1v0156400_LC.15
LjG1.1_chr2	PGSB	CDS	55563307	55563329	.	-	0	ID=LotjaGi2g1v0156400_LC.15.CDS.3;Parent=LotjaGi2g1v0156400_LC.15
LjG1.1_chr2	PGSB	exon	55563307	55563539	.	-	.	ID=LotjaGi2g1v0156400_LC.15.exon.12;Parent=LotjaGi2g1v0156400_LC.15
LjG1.1_chr2	PGSB	five_prime_UTR	55563330	55563539	.	-	.	ID=LotjaGi2g1v0156400_LC.15.five_prime_UTR.11;Parent=LotjaGi2g1v0156400_LC.15
LjG1.1_chr2	PGSB	exon	55563936	55564317	.	-	.	ID=LotjaGi2g1v0156400_LC.15.exon.13;Parent=LotjaGi2g1v0156400_LC.15
LjG1.1_chr2	PGSB	five_prime_UTR	55563936	55564317	.	-	.	ID=LotjaGi2g1v0156400_LC.15.five_prime_UTR.12;Parent=LotjaGi2g1v0156400_LC.15
LjG1.1_chr2	PGSB	mRNA	55550389	55562490	.	-	.	ID=LotjaGi2g1v0156400_LC.16;Parent=LotjaGi2g1v0156400_LC
LjG1.1_chr2	PGSB	exon	55550389	55551650	.	-	.	ID=LotjaGi2g1v0156400_LC.16.exon.1;Parent=LotjaGi2g1v0156400_LC.16
LjG1.1_chr2	PGSB	three_prime_UTR	55550389	55551650	.	-	.	ID=LotjaGi2g1v0156400_LC.16.three_prime_UTR.1;Parent=LotjaGi2g1v0156400_LC.16
LjG1.1_chr2	PGSB	exon	55551750	55551815	.	-	.	ID=LotjaGi2g1v0156400_LC.16.exon.2;Parent=LotjaGi2g1v0156400_LC.16
LjG1.1_chr2	PGSB	three_prime_UTR	55551750	55551815	.	-	.	ID=LotjaGi2g1v0156400_LC.16.three_prime_UTR.2;Parent=LotjaGi2g1v0156400_LC.16
LjG1.1_chr2	PGSB	exon	55551920	55552059	.	-	.	ID=LotjaGi2g1v0156400_LC.16.exon.3;Parent=LotjaGi2g1v0156400_LC.16
LjG1.1_chr2	PGSB	three_prime_UTR	55551920	55552059	.	-	.	ID=LotjaGi2g1v0156400_LC.16.three_prime_UTR.3;Parent=LotjaGi2g1v0156400_LC.16
LjG1.1_chr2	PGSB	exon	55552278	55552335	.	-	.	ID=LotjaGi2g1v0156400_LC.16.exon.4;Parent=LotjaGi2g1v0156400_LC.16
LjG1.1_chr2	PGSB	three_prime_UTR	55552278	55552335	.	-	.	ID=LotjaGi2g1v0156400_LC.16.three_prime_UTR.4;Parent=LotjaGi2g1v0156400_LC.16
LjG1.1_chr2	PGSB	exon	55552420	55552456	.	-	.	ID=LotjaGi2g1v0156400_LC.16.exon.5;Parent=LotjaGi2g1v0156400_LC.16
LjG1.1_chr2	PGSB	three_prime_UTR	55552420	55552456	.	-	.	ID=LotjaGi2g1v0156400_LC.16.three_prime_UTR.5;Parent=LotjaGi2g1v0156400_LC.16
LjG1.1_chr2	PGSB	exon	55552890	55554728	.	-	.	ID=LotjaGi2g1v0156400_LC.16.exon.6;Parent=LotjaGi2g1v0156400_LC.16
LjG1.1_chr2	PGSB	three_prime_UTR	55552890	55554728	.	-	.	ID=LotjaGi2g1v0156400_LC.16.three_prime_UTR.6;Parent=LotjaGi2g1v0156400_LC.16
LjG1.1_chr2	PGSB	exon	55554840	55555615	.	-	.	ID=LotjaGi2g1v0156400_LC.16.exon.7;Parent=LotjaGi2g1v0156400_LC.16
LjG1.1_chr2	PGSB	three_prime_UTR	55554840	55555615	.	-	.	ID=LotjaGi2g1v0156400_LC.16.three_prime_UTR.7;Parent=LotjaGi2g1v0156400_LC.16
LjG1.1_chr2	PGSB	three_prime_UTR	55555697	55557697	.	-	.	ID=LotjaGi2g1v0156400_LC.16.three_prime_UTR.8;Parent=LotjaGi2g1v0156400_LC.16
LjG1.1_chr2	PGSB	exon	55555697	55559500	.	-	.	ID=LotjaGi2g1v0156400_LC.16.exon.8;Parent=LotjaGi2g1v0156400_LC.16
LjG1.1_chr2	PGSB	CDS	55557698	55558183	.	-	0	ID=LotjaGi2g1v0156400_LC.16.CDS.1;Parent=LotjaGi2g1v0156400_LC.16
LjG1.1_chr2	PGSB	five_prime_UTR	55558184	55559500	.	-	.	ID=LotjaGi2g1v0156400_LC.16.five_prime_UTR.9;Parent=LotjaGi2g1v0156400_LC.16
LjG1.1_chr2	PGSB	exon	55560791	55560986	.	-	.	ID=LotjaGi2g1v0156400_LC.16.exon.9;Parent=LotjaGi2g1v0156400_LC.16
LjG1.1_chr2	PGSB	five_prime_UTR	55560791	55560986	.	-	.	ID=LotjaGi2g1v0156400_LC.16.five_prime_UTR.10;Parent=LotjaGi2g1v0156400_LC.16
LjG1.1_chr2	PGSB	exon	55561347	55562490	.	-	.	ID=LotjaGi2g1v0156400_LC.16.exon.10;Parent=LotjaGi2g1v0156400_LC.16
LjG1.1_chr2	PGSB	five_prime_UTR	55561347	55562490	.	-	.	ID=LotjaGi2g1v0156400_LC.16.five_prime_UTR.11;Parent=LotjaGi2g1v0156400_LC.16
LjG1.1_chr2	PGSB	mRNA	55550389	55562490	.	-	.	ID=LotjaGi2g1v0156400_LC.17;Parent=LotjaGi2g1v0156400_LC
LjG1.1_chr2	PGSB	exon	55550389	55551650	.	-	.	ID=LotjaGi2g1v0156400_LC.17.exon.1;Parent=LotjaGi2g1v0156400_LC.17
LjG1.1_chr2	PGSB	three_prime_UTR	55550389	55551650	.	-	.	ID=LotjaGi2g1v0156400_LC.17.three_prime_UTR.1;Parent=LotjaGi2g1v0156400_LC.17
LjG1.1_chr2	PGSB	exon	55551750	55551815	.	-	.	ID=LotjaGi2g1v0156400_LC.17.exon.2;Parent=LotjaGi2g1v0156400_LC.17
LjG1.1_chr2	PGSB	three_prime_UTR	55551750	55551815	.	-	.	ID=LotjaGi2g1v0156400_LC.17.three_prime_UTR.2;Parent=LotjaGi2g1v0156400_LC.17
LjG1.1_chr2	PGSB	exon	55551920	55552059	.	-	.	ID=LotjaGi2g1v0156400_LC.17.exon.3;Parent=LotjaGi2g1v0156400_LC.17
LjG1.1_chr2	PGSB	three_prime_UTR	55551920	55552059	.	-	.	ID=LotjaGi2g1v0156400_LC.17.three_prime_UTR.3;Parent=LotjaGi2g1v0156400_LC.17
LjG1.1_chr2	PGSB	exon	55552278	55552335	.	-	.	ID=LotjaGi2g1v0156400_LC.17.exon.4;Parent=LotjaGi2g1v0156400_LC.17
LjG1.1_chr2	PGSB	three_prime_UTR	55552278	55552335	.	-	.	ID=LotjaGi2g1v0156400_LC.17.three_prime_UTR.4;Parent=LotjaGi2g1v0156400_LC.17
LjG1.1_chr2	PGSB	exon	55552420	55552456	.	-	.	ID=LotjaGi2g1v0156400_LC.17.exon.5;Parent=LotjaGi2g1v0156400_LC.17
LjG1.1_chr2	PGSB	three_prime_UTR	55552420	55552456	.	-	.	ID=LotjaGi2g1v0156400_LC.17.three_prime_UTR.5;Parent=LotjaGi2g1v0156400_LC.17
LjG1.1_chr2	PGSB	exon	55552890	55554728	.	-	.	ID=LotjaGi2g1v0156400_LC.17.exon.6;Parent=LotjaGi2g1v0156400_LC.17
LjG1.1_chr2	PGSB	three_prime_UTR	55552890	55554728	.	-	.	ID=LotjaGi2g1v0156400_LC.17.three_prime_UTR.6;Parent=LotjaGi2g1v0156400_LC.17
LjG1.1_chr2	PGSB	three_prime_UTR	55554840	55555531	.	-	.	ID=LotjaGi2g1v0156400_LC.17.three_prime_UTR.7;Parent=LotjaGi2g1v0156400_LC.17
LjG1.1_chr2	PGSB	exon	55554840	55555615	.	-	.	ID=LotjaGi2g1v0156400_LC.17.exon.7;Parent=LotjaGi2g1v0156400_LC.17
LjG1.1_chr2	PGSB	CDS	55555532	55555615	.	-	0	ID=LotjaGi2g1v0156400_LC.17.CDS.1;Parent=LotjaGi2g1v0156400_LC.17
LjG1.1_chr2	PGSB	CDS	55555697	55557109	.	-	0	ID=LotjaGi2g1v0156400_LC.17.CDS.2;Parent=LotjaGi2g1v0156400_LC.17
LjG1.1_chr2	PGSB	exon	55555697	55559500	.	-	.	ID=LotjaGi2g1v0156400_LC.17.exon.8;Parent=LotjaGi2g1v0156400_LC.17
LjG1.1_chr2	PGSB	five_prime_UTR	55557110	55559500	.	-	.	ID=LotjaGi2g1v0156400_LC.17.five_prime_UTR.8;Parent=LotjaGi2g1v0156400_LC.17
LjG1.1_chr2	PGSB	exon	55560791	55560986	.	-	.	ID=LotjaGi2g1v0156400_LC.17.exon.9;Parent=LotjaGi2g1v0156400_LC.17
LjG1.1_chr2	PGSB	five_prime_UTR	55560791	55560986	.	-	.	ID=LotjaGi2g1v0156400_LC.17.five_prime_UTR.9;Parent=LotjaGi2g1v0156400_LC.17
LjG1.1_chr2	PGSB	exon	55561347	55562490	.	-	.	ID=LotjaGi2g1v0156400_LC.17.exon.10;Parent=LotjaGi2g1v0156400_LC.17
LjG1.1_chr2	PGSB	five_prime_UTR	55561347	55562490	.	-	.	ID=LotjaGi2g1v0156400_LC.17.five_prime_UTR.10;Parent=LotjaGi2g1v0156400_LC.17
LjG1.1_chr2	PGSB	mRNA	55550389	55562490	.	-	.	ID=LotjaGi2g1v0156400_LC.18;Parent=LotjaGi2g1v0156400_LC
LjG1.1_chr2	PGSB	three_prime_UTR	55550389	55551518	.	-	.	ID=LotjaGi2g1v0156400_LC.18.three_prime_UTR.1;Parent=LotjaGi2g1v0156400_LC.18
LjG1.1_chr2	PGSB	exon	55550389	55551650	.	-	.	ID=LotjaGi2g1v0156400_LC.18.exon.1;Parent=LotjaGi2g1v0156400_LC.18
LjG1.1_chr2	PGSB	CDS	55551519	55551650	.	-	0	ID=LotjaGi2g1v0156400_LC.18.CDS.1;Parent=LotjaGi2g1v0156400_LC.18
LjG1.1_chr2	PGSB	exon	55551750	55551815	.	-	.	ID=LotjaGi2g1v0156400_LC.18.exon.2;Parent=LotjaGi2g1v0156400_LC.18
LjG1.1_chr2	PGSB	CDS	55551750	55551815	.	-	0	ID=LotjaGi2g1v0156400_LC.18.CDS.2;Parent=LotjaGi2g1v0156400_LC.18
LjG1.1_chr2	PGSB	exon	55551920	55552059	.	-	.	ID=LotjaGi2g1v0156400_LC.18.exon.3;Parent=LotjaGi2g1v0156400_LC.18
LjG1.1_chr2	PGSB	CDS	55551920	55552059	.	-	2	ID=LotjaGi2g1v0156400_LC.18.CDS.3;Parent=LotjaGi2g1v0156400_LC.18
LjG1.1_chr2	PGSB	exon	55552278	55552335	.	-	.	ID=LotjaGi2g1v0156400_LC.18.exon.4;Parent=LotjaGi2g1v0156400_LC.18
LjG1.1_chr2	PGSB	CDS	55552278	55552335	.	-	0	ID=LotjaGi2g1v0156400_LC.18.CDS.4;Parent=LotjaGi2g1v0156400_LC.18
LjG1.1_chr2	PGSB	exon	55552420	55552456	.	-	.	ID=LotjaGi2g1v0156400_LC.18.exon.5;Parent=LotjaGi2g1v0156400_LC.18
LjG1.1_chr2	PGSB	CDS	55552420	55552456	.	-	1	ID=LotjaGi2g1v0156400_LC.18.CDS.5;Parent=LotjaGi2g1v0156400_LC.18
LjG1.1_chr2	PGSB	CDS	55552890	55553272	.	-	0	ID=LotjaGi2g1v0156400_LC.18.CDS.6;Parent=LotjaGi2g1v0156400_LC.18
LjG1.1_chr2	PGSB	exon	55552890	55554728	.	-	.	ID=LotjaGi2g1v0156400_LC.18.exon.6;Parent=LotjaGi2g1v0156400_LC.18
LjG1.1_chr2	PGSB	five_prime_UTR	55553273	55554728	.	-	.	ID=LotjaGi2g1v0156400_LC.18.five_prime_UTR.2;Parent=LotjaGi2g1v0156400_LC.18
LjG1.1_chr2	PGSB	exon	55554840	55555615	.	-	.	ID=LotjaGi2g1v0156400_LC.18.exon.7;Parent=LotjaGi2g1v0156400_LC.18
LjG1.1_chr2	PGSB	five_prime_UTR	55554840	55555615	.	-	.	ID=LotjaGi2g1v0156400_LC.18.five_prime_UTR.3;Parent=LotjaGi2g1v0156400_LC.18
LjG1.1_chr2	PGSB	exon	55555697	55559500	.	-	.	ID=LotjaGi2g1v0156400_LC.18.exon.8;Parent=LotjaGi2g1v0156400_LC.18
LjG1.1_chr2	PGSB	five_prime_UTR	55555697	55559500	.	-	.	ID=LotjaGi2g1v0156400_LC.18.five_prime_UTR.4;Parent=LotjaGi2g1v0156400_LC.18
LjG1.1_chr2	PGSB	exon	55560791	55560986	.	-	.	ID=LotjaGi2g1v0156400_LC.18.exon.9;Parent=LotjaGi2g1v0156400_LC.18
LjG1.1_chr2	PGSB	five_prime_UTR	55560791	55560986	.	-	.	ID=LotjaGi2g1v0156400_LC.18.five_prime_UTR.5;Parent=LotjaGi2g1v0156400_LC.18
LjG1.1_chr2	PGSB	exon	55561347	55562490	.	-	.	ID=LotjaGi2g1v0156400_LC.18.exon.10;Parent=LotjaGi2g1v0156400_LC.18
LjG1.1_chr2	PGSB	five_prime_UTR	55561347	55562490	.	-	.	ID=LotjaGi2g1v0156400_LC.18.five_prime_UTR.6;Parent=LotjaGi2g1v0156400_LC.18
LjG1.1_chr2	PGSB	mRNA	55550389	55562490	.	-	.	ID=LotjaGi2g1v0156400_LC.19;Parent=LotjaGi2g1v0156400_LC
LjG1.1_chr2	PGSB	exon	55550389	55551650	.	-	.	ID=LotjaGi2g1v0156400_LC.19.exon.1;Parent=LotjaGi2g1v0156400_LC.19
LjG1.1_chr2	PGSB	three_prime_UTR	55550389	55551650	.	-	.	ID=LotjaGi2g1v0156400_LC.19.three_prime_UTR.1;Parent=LotjaGi2g1v0156400_LC.19
LjG1.1_chr2	PGSB	exon	55551750	55551815	.	-	.	ID=LotjaGi2g1v0156400_LC.19.exon.2;Parent=LotjaGi2g1v0156400_LC.19
LjG1.1_chr2	PGSB	three_prime_UTR	55551750	55551815	.	-	.	ID=LotjaGi2g1v0156400_LC.19.three_prime_UTR.2;Parent=LotjaGi2g1v0156400_LC.19
LjG1.1_chr2	PGSB	exon	55551920	55552059	.	-	.	ID=LotjaGi2g1v0156400_LC.19.exon.3;Parent=LotjaGi2g1v0156400_LC.19
LjG1.1_chr2	PGSB	three_prime_UTR	55551920	55552059	.	-	.	ID=LotjaGi2g1v0156400_LC.19.three_prime_UTR.3;Parent=LotjaGi2g1v0156400_LC.19
LjG1.1_chr2	PGSB	exon	55552278	55552335	.	-	.	ID=LotjaGi2g1v0156400_LC.19.exon.4;Parent=LotjaGi2g1v0156400_LC.19
LjG1.1_chr2	PGSB	three_prime_UTR	55552278	55552335	.	-	.	ID=LotjaGi2g1v0156400_LC.19.three_prime_UTR.4;Parent=LotjaGi2g1v0156400_LC.19
LjG1.1_chr2	PGSB	exon	55552420	55552456	.	-	.	ID=LotjaGi2g1v0156400_LC.19.exon.5;Parent=LotjaGi2g1v0156400_LC.19
LjG1.1_chr2	PGSB	three_prime_UTR	55552420	55552456	.	-	.	ID=LotjaGi2g1v0156400_LC.19.three_prime_UTR.5;Parent=LotjaGi2g1v0156400_LC.19
LjG1.1_chr2	PGSB	exon	55552890	55554728	.	-	.	ID=LotjaGi2g1v0156400_LC.19.exon.6;Parent=LotjaGi2g1v0156400_LC.19
LjG1.1_chr2	PGSB	three_prime_UTR	55552890	55554728	.	-	.	ID=LotjaGi2g1v0156400_LC.19.three_prime_UTR.6;Parent=LotjaGi2g1v0156400_LC.19
LjG1.1_chr2	PGSB	exon	55554840	55555615	.	-	.	ID=LotjaGi2g1v0156400_LC.19.exon.7;Parent=LotjaGi2g1v0156400_LC.19
LjG1.1_chr2	PGSB	three_prime_UTR	55554840	55555615	.	-	.	ID=LotjaGi2g1v0156400_LC.19.three_prime_UTR.7;Parent=LotjaGi2g1v0156400_LC.19
LjG1.1_chr2	PGSB	three_prime_UTR	55555697	55558172	.	-	.	ID=LotjaGi2g1v0156400_LC.19.three_prime_UTR.8;Parent=LotjaGi2g1v0156400_LC.19
LjG1.1_chr2	PGSB	exon	55555697	55559500	.	-	.	ID=LotjaGi2g1v0156400_LC.19.exon.8;Parent=LotjaGi2g1v0156400_LC.19
LjG1.1_chr2	PGSB	CDS	55558173	55559500	.	-	2	ID=LotjaGi2g1v0156400_LC.19.CDS.1;Parent=LotjaGi2g1v0156400_LC.19
LjG1.1_chr2	PGSB	exon	55560791	55560986	.	-	.	ID=LotjaGi2g1v0156400_LC.19.exon.9;Parent=LotjaGi2g1v0156400_LC.19
LjG1.1_chr2	PGSB	CDS	55560791	55560986	.	-	0	ID=LotjaGi2g1v0156400_LC.19.CDS.2;Parent=LotjaGi2g1v0156400_LC.19
LjG1.1_chr2	PGSB	CDS	55561347	55562228	.	-	0	ID=LotjaGi2g1v0156400_LC.19.CDS.3;Parent=LotjaGi2g1v0156400_LC.19
LjG1.1_chr2	PGSB	exon	55561347	55562490	.	-	.	ID=LotjaGi2g1v0156400_LC.19.exon.10;Parent=LotjaGi2g1v0156400_LC.19
LjG1.1_chr2	PGSB	five_prime_UTR	55562229	55562490	.	-	.	ID=LotjaGi2g1v0156400_LC.19.five_prime_UTR.9;Parent=LotjaGi2g1v0156400_LC.19
LjG1.1_chr2	PGSB	mRNA	55550389	55563629	.	-	.	ID=LotjaGi2g1v0156400_LC.20;Parent=LotjaGi2g1v0156400_LC
LjG1.1_chr2	PGSB	exon	55550389	55551650	.	-	.	ID=LotjaGi2g1v0156400_LC.20.exon.1;Parent=LotjaGi2g1v0156400_LC.20
LjG1.1_chr2	PGSB	three_prime_UTR	55550389	55551650	.	-	.	ID=LotjaGi2g1v0156400_LC.20.three_prime_UTR.1;Parent=LotjaGi2g1v0156400_LC.20
LjG1.1_chr2	PGSB	exon	55551750	55551815	.	-	.	ID=LotjaGi2g1v0156400_LC.20.exon.2;Parent=LotjaGi2g1v0156400_LC.20
LjG1.1_chr2	PGSB	three_prime_UTR	55551750	55551815	.	-	.	ID=LotjaGi2g1v0156400_LC.20.three_prime_UTR.2;Parent=LotjaGi2g1v0156400_LC.20
LjG1.1_chr2	PGSB	exon	55551920	55552059	.	-	.	ID=LotjaGi2g1v0156400_LC.20.exon.3;Parent=LotjaGi2g1v0156400_LC.20
LjG1.1_chr2	PGSB	three_prime_UTR	55551920	55552059	.	-	.	ID=LotjaGi2g1v0156400_LC.20.three_prime_UTR.3;Parent=LotjaGi2g1v0156400_LC.20
LjG1.1_chr2	PGSB	exon	55552278	55552335	.	-	.	ID=LotjaGi2g1v0156400_LC.20.exon.4;Parent=LotjaGi2g1v0156400_LC.20
LjG1.1_chr2	PGSB	three_prime_UTR	55552278	55552335	.	-	.	ID=LotjaGi2g1v0156400_LC.20.three_prime_UTR.4;Parent=LotjaGi2g1v0156400_LC.20
LjG1.1_chr2	PGSB	exon	55552420	55552456	.	-	.	ID=LotjaGi2g1v0156400_LC.20.exon.5;Parent=LotjaGi2g1v0156400_LC.20
LjG1.1_chr2	PGSB	three_prime_UTR	55552420	55552456	.	-	.	ID=LotjaGi2g1v0156400_LC.20.three_prime_UTR.5;Parent=LotjaGi2g1v0156400_LC.20
LjG1.1_chr2	PGSB	exon	55552890	55554728	.	-	.	ID=LotjaGi2g1v0156400_LC.20.exon.6;Parent=LotjaGi2g1v0156400_LC.20
LjG1.1_chr2	PGSB	three_prime_UTR	55552890	55554728	.	-	.	ID=LotjaGi2g1v0156400_LC.20.three_prime_UTR.6;Parent=LotjaGi2g1v0156400_LC.20
LjG1.1_chr2	PGSB	exon	55554840	55555034	.	-	.	ID=LotjaGi2g1v0156400_LC.20.exon.7;Parent=LotjaGi2g1v0156400_LC.20
LjG1.1_chr2	PGSB	three_prime_UTR	55554840	55555034	.	-	.	ID=LotjaGi2g1v0156400_LC.20.three_prime_UTR.7;Parent=LotjaGi2g1v0156400_LC.20
LjG1.1_chr2	PGSB	three_prime_UTR	55555111	55557237	.	-	.	ID=LotjaGi2g1v0156400_LC.20.three_prime_UTR.8;Parent=LotjaGi2g1v0156400_LC.20
LjG1.1_chr2	PGSB	exon	55555111	55557332	.	-	.	ID=LotjaGi2g1v0156400_LC.20.exon.8;Parent=LotjaGi2g1v0156400_LC.20
LjG1.1_chr2	PGSB	CDS	55557238	55557332	.	-	2	ID=LotjaGi2g1v0156400_LC.20.CDS.1;Parent=LotjaGi2g1v0156400_LC.20
LjG1.1_chr2	PGSB	CDS	55557775	55558183	.	-	0	ID=LotjaGi2g1v0156400_LC.20.CDS.2;Parent=LotjaGi2g1v0156400_LC.20
LjG1.1_chr2	PGSB	exon	55557775	55559500	.	-	.	ID=LotjaGi2g1v0156400_LC.20.exon.9;Parent=LotjaGi2g1v0156400_LC.20
LjG1.1_chr2	PGSB	five_prime_UTR	55558184	55559500	.	-	.	ID=LotjaGi2g1v0156400_LC.20.five_prime_UTR.9;Parent=LotjaGi2g1v0156400_LC.20
LjG1.1_chr2	PGSB	exon	55560791	55562241	.	-	.	ID=LotjaGi2g1v0156400_LC.20.exon.10;Parent=LotjaGi2g1v0156400_LC.20
LjG1.1_chr2	PGSB	five_prime_UTR	55560791	55562241	.	-	.	ID=LotjaGi2g1v0156400_LC.20.five_prime_UTR.10;Parent=LotjaGi2g1v0156400_LC.20
LjG1.1_chr2	PGSB	exon	55563307	55563629	.	-	.	ID=LotjaGi2g1v0156400_LC.20.exon.11;Parent=LotjaGi2g1v0156400_LC.20
LjG1.1_chr2	PGSB	five_prime_UTR	55563307	55563629	.	-	.	ID=LotjaGi2g1v0156400_LC.20.five_prime_UTR.11;Parent=LotjaGi2g1v0156400_LC.20
LjG1.1_chr2	PGSB	mRNA	55550389	55563629	.	-	.	ID=LotjaGi2g1v0156400_LC.21;Parent=LotjaGi2g1v0156400_LC
LjG1.1_chr2	PGSB	exon	55550389	55551650	.	-	.	ID=LotjaGi2g1v0156400_LC.21.exon.1;Parent=LotjaGi2g1v0156400_LC.21
LjG1.1_chr2	PGSB	three_prime_UTR	55550389	55551650	.	-	.	ID=LotjaGi2g1v0156400_LC.21.three_prime_UTR.1;Parent=LotjaGi2g1v0156400_LC.21
LjG1.1_chr2	PGSB	exon	55551750	55551815	.	-	.	ID=LotjaGi2g1v0156400_LC.21.exon.2;Parent=LotjaGi2g1v0156400_LC.21
LjG1.1_chr2	PGSB	three_prime_UTR	55551750	55551815	.	-	.	ID=LotjaGi2g1v0156400_LC.21.three_prime_UTR.2;Parent=LotjaGi2g1v0156400_LC.21
LjG1.1_chr2	PGSB	exon	55551920	55552059	.	-	.	ID=LotjaGi2g1v0156400_LC.21.exon.3;Parent=LotjaGi2g1v0156400_LC.21
LjG1.1_chr2	PGSB	three_prime_UTR	55551920	55552059	.	-	.	ID=LotjaGi2g1v0156400_LC.21.three_prime_UTR.3;Parent=LotjaGi2g1v0156400_LC.21
LjG1.1_chr2	PGSB	exon	55552278	55552335	.	-	.	ID=LotjaGi2g1v0156400_LC.21.exon.4;Parent=LotjaGi2g1v0156400_LC.21
LjG1.1_chr2	PGSB	three_prime_UTR	55552278	55552335	.	-	.	ID=LotjaGi2g1v0156400_LC.21.three_prime_UTR.4;Parent=LotjaGi2g1v0156400_LC.21
LjG1.1_chr2	PGSB	exon	55552420	55552456	.	-	.	ID=LotjaGi2g1v0156400_LC.21.exon.5;Parent=LotjaGi2g1v0156400_LC.21
LjG1.1_chr2	PGSB	three_prime_UTR	55552420	55552456	.	-	.	ID=LotjaGi2g1v0156400_LC.21.three_prime_UTR.5;Parent=LotjaGi2g1v0156400_LC.21
LjG1.1_chr2	PGSB	exon	55552890	55554728	.	-	.	ID=LotjaGi2g1v0156400_LC.21.exon.6;Parent=LotjaGi2g1v0156400_LC.21
LjG1.1_chr2	PGSB	three_prime_UTR	55552890	55554728	.	-	.	ID=LotjaGi2g1v0156400_LC.21.three_prime_UTR.6;Parent=LotjaGi2g1v0156400_LC.21
LjG1.1_chr2	PGSB	exon	55554840	55555034	.	-	.	ID=LotjaGi2g1v0156400_LC.21.exon.7;Parent=LotjaGi2g1v0156400_LC.21
LjG1.1_chr2	PGSB	three_prime_UTR	55554840	55555034	.	-	.	ID=LotjaGi2g1v0156400_LC.21.three_prime_UTR.7;Parent=LotjaGi2g1v0156400_LC.21
LjG1.1_chr2	PGSB	three_prime_UTR	55555111	55555687	.	-	.	ID=LotjaGi2g1v0156400_LC.21.three_prime_UTR.8;Parent=LotjaGi2g1v0156400_LC.21
LjG1.1_chr2	PGSB	exon	55555111	55557332	.	-	.	ID=LotjaGi2g1v0156400_LC.21.exon.8;Parent=LotjaGi2g1v0156400_LC.21
LjG1.1_chr2	PGSB	CDS	55555688	55557109	.	-	0	ID=LotjaGi2g1v0156400_LC.21.CDS.1;Parent=LotjaGi2g1v0156400_LC.21
LjG1.1_chr2	PGSB	five_prime_UTR	55557110	55557332	.	-	.	ID=LotjaGi2g1v0156400_LC.21.five_prime_UTR.9;Parent=LotjaGi2g1v0156400_LC.21
LjG1.1_chr2	PGSB	exon	55557775	55559500	.	-	.	ID=LotjaGi2g1v0156400_LC.21.exon.9;Parent=LotjaGi2g1v0156400_LC.21
LjG1.1_chr2	PGSB	five_prime_UTR	55557775	55559500	.	-	.	ID=LotjaGi2g1v0156400_LC.21.five_prime_UTR.10;Parent=LotjaGi2g1v0156400_LC.21
LjG1.1_chr2	PGSB	exon	55560791	55562241	.	-	.	ID=LotjaGi2g1v0156400_LC.21.exon.10;Parent=LotjaGi2g1v0156400_LC.21
LjG1.1_chr2	PGSB	five_prime_UTR	55560791	55562241	.	-	.	ID=LotjaGi2g1v0156400_LC.21.five_prime_UTR.11;Parent=LotjaGi2g1v0156400_LC.21
LjG1.1_chr2	PGSB	exon	55563307	55563629	.	-	.	ID=LotjaGi2g1v0156400_LC.21.exon.11;Parent=LotjaGi2g1v0156400_LC.21
LjG1.1_chr2	PGSB	five_prime_UTR	55563307	55563629	.	-	.	ID=LotjaGi2g1v0156400_LC.21.five_prime_UTR.12;Parent=LotjaGi2g1v0156400_LC.21
LjG1.1_chr2	PGSB	mRNA	55550389	55563629	.	-	.	ID=LotjaGi2g1v0156400_LC.22;Parent=LotjaGi2g1v0156400_LC
LjG1.1_chr2	PGSB	three_prime_UTR	55550389	55551518	.	-	.	ID=LotjaGi2g1v0156400_LC.22.three_prime_UTR.1;Parent=LotjaGi2g1v0156400_LC.22
LjG1.1_chr2	PGSB	exon	55550389	55551650	.	-	.	ID=LotjaGi2g1v0156400_LC.22.exon.1;Parent=LotjaGi2g1v0156400_LC.22
LjG1.1_chr2	PGSB	CDS	55551519	55551650	.	-	0	ID=LotjaGi2g1v0156400_LC.22.CDS.1;Parent=LotjaGi2g1v0156400_LC.22
LjG1.1_chr2	PGSB	exon	55551750	55551815	.	-	.	ID=LotjaGi2g1v0156400_LC.22.exon.2;Parent=LotjaGi2g1v0156400_LC.22
LjG1.1_chr2	PGSB	CDS	55551750	55551815	.	-	0	ID=LotjaGi2g1v0156400_LC.22.CDS.2;Parent=LotjaGi2g1v0156400_LC.22
LjG1.1_chr2	PGSB	exon	55551920	55552059	.	-	.	ID=LotjaGi2g1v0156400_LC.22.exon.3;Parent=LotjaGi2g1v0156400_LC.22
LjG1.1_chr2	PGSB	CDS	55551920	55552059	.	-	2	ID=LotjaGi2g1v0156400_LC.22.CDS.3;Parent=LotjaGi2g1v0156400_LC.22
LjG1.1_chr2	PGSB	exon	55552278	55552335	.	-	.	ID=LotjaGi2g1v0156400_LC.22.exon.4;Parent=LotjaGi2g1v0156400_LC.22
LjG1.1_chr2	PGSB	CDS	55552278	55552335	.	-	0	ID=LotjaGi2g1v0156400_LC.22.CDS.4;Parent=LotjaGi2g1v0156400_LC.22
LjG1.1_chr2	PGSB	exon	55552420	55552456	.	-	.	ID=LotjaGi2g1v0156400_LC.22.exon.5;Parent=LotjaGi2g1v0156400_LC.22
LjG1.1_chr2	PGSB	CDS	55552420	55552456	.	-	1	ID=LotjaGi2g1v0156400_LC.22.CDS.5;Parent=LotjaGi2g1v0156400_LC.22
LjG1.1_chr2	PGSB	CDS	55552890	55553272	.	-	0	ID=LotjaGi2g1v0156400_LC.22.CDS.6;Parent=LotjaGi2g1v0156400_LC.22
LjG1.1_chr2	PGSB	exon	55552890	55554728	.	-	.	ID=LotjaGi2g1v0156400_LC.22.exon.6;Parent=LotjaGi2g1v0156400_LC.22
LjG1.1_chr2	PGSB	five_prime_UTR	55553273	55554728	.	-	.	ID=LotjaGi2g1v0156400_LC.22.five_prime_UTR.2;Parent=LotjaGi2g1v0156400_LC.22
LjG1.1_chr2	PGSB	exon	55554840	55555034	.	-	.	ID=LotjaGi2g1v0156400_LC.22.exon.7;Parent=LotjaGi2g1v0156400_LC.22
LjG1.1_chr2	PGSB	five_prime_UTR	55554840	55555034	.	-	.	ID=LotjaGi2g1v0156400_LC.22.five_prime_UTR.3;Parent=LotjaGi2g1v0156400_LC.22
LjG1.1_chr2	PGSB	exon	55555111	55557332	.	-	.	ID=LotjaGi2g1v0156400_LC.22.exon.8;Parent=LotjaGi2g1v0156400_LC.22
LjG1.1_chr2	PGSB	five_prime_UTR	55555111	55557332	.	-	.	ID=LotjaGi2g1v0156400_LC.22.five_prime_UTR.4;Parent=LotjaGi2g1v0156400_LC.22
LjG1.1_chr2	PGSB	exon	55557775	55559500	.	-	.	ID=LotjaGi2g1v0156400_LC.22.exon.9;Parent=LotjaGi2g1v0156400_LC.22
LjG1.1_chr2	PGSB	five_prime_UTR	55557775	55559500	.	-	.	ID=LotjaGi2g1v0156400_LC.22.five_prime_UTR.5;Parent=LotjaGi2g1v0156400_LC.22
LjG1.1_chr2	PGSB	exon	55560791	55562241	.	-	.	ID=LotjaGi2g1v0156400_LC.22.exon.10;Parent=LotjaGi2g1v0156400_LC.22
LjG1.1_chr2	PGSB	five_prime_UTR	55560791	55562241	.	-	.	ID=LotjaGi2g1v0156400_LC.22.five_prime_UTR.6;Parent=LotjaGi2g1v0156400_LC.22
LjG1.1_chr2	PGSB	exon	55563307	55563629	.	-	.	ID=LotjaGi2g1v0156400_LC.22.exon.11;Parent=LotjaGi2g1v0156400_LC.22
LjG1.1_chr2	PGSB	five_prime_UTR	55563307	55563629	.	-	.	ID=LotjaGi2g1v0156400_LC.22.five_prime_UTR.7;Parent=LotjaGi2g1v0156400_LC.22
LjG1.1_chr2	PGSB	mRNA	55550389	55563629	.	-	.	ID=LotjaGi2g1v0156400_LC.23;Parent=LotjaGi2g1v0156400_LC
LjG1.1_chr2	PGSB	exon	55550389	55551650	.	-	.	ID=LotjaGi2g1v0156400_LC.23.exon.1;Parent=LotjaGi2g1v0156400_LC.23
LjG1.1_chr2	PGSB	three_prime_UTR	55550389	55551650	.	-	.	ID=LotjaGi2g1v0156400_LC.23.three_prime_UTR.1;Parent=LotjaGi2g1v0156400_LC.23
LjG1.1_chr2	PGSB	exon	55551750	55551815	.	-	.	ID=LotjaGi2g1v0156400_LC.23.exon.2;Parent=LotjaGi2g1v0156400_LC.23
LjG1.1_chr2	PGSB	three_prime_UTR	55551750	55551815	.	-	.	ID=LotjaGi2g1v0156400_LC.23.three_prime_UTR.2;Parent=LotjaGi2g1v0156400_LC.23
LjG1.1_chr2	PGSB	exon	55551920	55552059	.	-	.	ID=LotjaGi2g1v0156400_LC.23.exon.3;Parent=LotjaGi2g1v0156400_LC.23
LjG1.1_chr2	PGSB	three_prime_UTR	55551920	55552059	.	-	.	ID=LotjaGi2g1v0156400_LC.23.three_prime_UTR.3;Parent=LotjaGi2g1v0156400_LC.23
LjG1.1_chr2	PGSB	exon	55552278	55552335	.	-	.	ID=LotjaGi2g1v0156400_LC.23.exon.4;Parent=LotjaGi2g1v0156400_LC.23
LjG1.1_chr2	PGSB	three_prime_UTR	55552278	55552335	.	-	.	ID=LotjaGi2g1v0156400_LC.23.three_prime_UTR.4;Parent=LotjaGi2g1v0156400_LC.23
LjG1.1_chr2	PGSB	exon	55552420	55552456	.	-	.	ID=LotjaGi2g1v0156400_LC.23.exon.5;Parent=LotjaGi2g1v0156400_LC.23
LjG1.1_chr2	PGSB	three_prime_UTR	55552420	55552456	.	-	.	ID=LotjaGi2g1v0156400_LC.23.three_prime_UTR.5;Parent=LotjaGi2g1v0156400_LC.23
LjG1.1_chr2	PGSB	exon	55552890	55554728	.	-	.	ID=LotjaGi2g1v0156400_LC.23.exon.6;Parent=LotjaGi2g1v0156400_LC.23
LjG1.1_chr2	PGSB	three_prime_UTR	55552890	55554728	.	-	.	ID=LotjaGi2g1v0156400_LC.23.three_prime_UTR.6;Parent=LotjaGi2g1v0156400_LC.23
LjG1.1_chr2	PGSB	exon	55554840	55555034	.	-	.	ID=LotjaGi2g1v0156400_LC.23.exon.7;Parent=LotjaGi2g1v0156400_LC.23
LjG1.1_chr2	PGSB	three_prime_UTR	55554840	55555034	.	-	.	ID=LotjaGi2g1v0156400_LC.23.three_prime_UTR.7;Parent=LotjaGi2g1v0156400_LC.23
LjG1.1_chr2	PGSB	exon	55555111	55557332	.	-	.	ID=LotjaGi2g1v0156400_LC.23.exon.8;Parent=LotjaGi2g1v0156400_LC.23
LjG1.1_chr2	PGSB	three_prime_UTR	55555111	55557332	.	-	.	ID=LotjaGi2g1v0156400_LC.23.three_prime_UTR.8;Parent=LotjaGi2g1v0156400_LC.23
LjG1.1_chr2	PGSB	three_prime_UTR	55557775	55558172	.	-	.	ID=LotjaGi2g1v0156400_LC.23.three_prime_UTR.9;Parent=LotjaGi2g1v0156400_LC.23
LjG1.1_chr2	PGSB	exon	55557775	55559500	.	-	.	ID=LotjaGi2g1v0156400_LC.23.exon.9;Parent=LotjaGi2g1v0156400_LC.23
LjG1.1_chr2	PGSB	CDS	55558173	55559500	.	-	2	ID=LotjaGi2g1v0156400_LC.23.CDS.1;Parent=LotjaGi2g1v0156400_LC.23
LjG1.1_chr2	PGSB	exon	55560791	55562241	.	-	.	ID=LotjaGi2g1v0156400_LC.23.exon.10;Parent=LotjaGi2g1v0156400_LC.23
LjG1.1_chr2	PGSB	CDS	55560791	55562241	.	-	1	ID=LotjaGi2g1v0156400_LC.23.CDS.2;Parent=LotjaGi2g1v0156400_LC.23
LjG1.1_chr2	PGSB	CDS	55563307	55563329	.	-	0	ID=LotjaGi2g1v0156400_LC.23.CDS.3;Parent=LotjaGi2g1v0156400_LC.23
LjG1.1_chr2	PGSB	exon	55563307	55563629	.	-	.	ID=LotjaGi2g1v0156400_LC.23.exon.11;Parent=LotjaGi2g1v0156400_LC.23
LjG1.1_chr2	PGSB	five_prime_UTR	55563330	55563629	.	-	.	ID=LotjaGi2g1v0156400_LC.23.five_prime_UTR.10;Parent=LotjaGi2g1v0156400_LC.23
LjG1.1_chr2	PGSB	mRNA	55550389	55564036	.	-	.	ID=LotjaGi2g1v0156400_LC.24;Parent=LotjaGi2g1v0156400_LC
LjG1.1_chr2	PGSB	exon	55550389	55551012	.	-	.	ID=LotjaGi2g1v0156400_LC.24.exon.1;Parent=LotjaGi2g1v0156400_LC.24
LjG1.1_chr2	PGSB	three_prime_UTR	55550389	55551012	.	-	.	ID=LotjaGi2g1v0156400_LC.24.three_prime_UTR.1;Parent=LotjaGi2g1v0156400_LC.24
LjG1.1_chr2	PGSB	exon	55551398	55551436	.	-	.	ID=LotjaGi2g1v0156400_LC.24.exon.2;Parent=LotjaGi2g1v0156400_LC.24
LjG1.1_chr2	PGSB	three_prime_UTR	55551398	55551436	.	-	.	ID=LotjaGi2g1v0156400_LC.24.three_prime_UTR.2;Parent=LotjaGi2g1v0156400_LC.24
LjG1.1_chr2	PGSB	exon	55551536	55551650	.	-	.	ID=LotjaGi2g1v0156400_LC.24.exon.3;Parent=LotjaGi2g1v0156400_LC.24
LjG1.1_chr2	PGSB	three_prime_UTR	55551536	55551650	.	-	.	ID=LotjaGi2g1v0156400_LC.24.three_prime_UTR.3;Parent=LotjaGi2g1v0156400_LC.24
LjG1.1_chr2	PGSB	exon	55551750	55551815	.	-	.	ID=LotjaGi2g1v0156400_LC.24.exon.4;Parent=LotjaGi2g1v0156400_LC.24
LjG1.1_chr2	PGSB	three_prime_UTR	55551750	55551815	.	-	.	ID=LotjaGi2g1v0156400_LC.24.three_prime_UTR.4;Parent=LotjaGi2g1v0156400_LC.24
LjG1.1_chr2	PGSB	exon	55551920	55552059	.	-	.	ID=LotjaGi2g1v0156400_LC.24.exon.5;Parent=LotjaGi2g1v0156400_LC.24
LjG1.1_chr2	PGSB	three_prime_UTR	55551920	55552059	.	-	.	ID=LotjaGi2g1v0156400_LC.24.three_prime_UTR.5;Parent=LotjaGi2g1v0156400_LC.24
LjG1.1_chr2	PGSB	exon	55552278	55552335	.	-	.	ID=LotjaGi2g1v0156400_LC.24.exon.6;Parent=LotjaGi2g1v0156400_LC.24
LjG1.1_chr2	PGSB	three_prime_UTR	55552278	55552335	.	-	.	ID=LotjaGi2g1v0156400_LC.24.three_prime_UTR.6;Parent=LotjaGi2g1v0156400_LC.24
LjG1.1_chr2	PGSB	exon	55552420	55552456	.	-	.	ID=LotjaGi2g1v0156400_LC.24.exon.7;Parent=LotjaGi2g1v0156400_LC.24
LjG1.1_chr2	PGSB	three_prime_UTR	55552420	55552456	.	-	.	ID=LotjaGi2g1v0156400_LC.24.three_prime_UTR.7;Parent=LotjaGi2g1v0156400_LC.24
LjG1.1_chr2	PGSB	exon	55552890	55553318	.	-	.	ID=LotjaGi2g1v0156400_LC.24.exon.8;Parent=LotjaGi2g1v0156400_LC.24
LjG1.1_chr2	PGSB	three_prime_UTR	55552890	55553318	.	-	.	ID=LotjaGi2g1v0156400_LC.24.three_prime_UTR.8;Parent=LotjaGi2g1v0156400_LC.24
LjG1.1_chr2	PGSB	exon	55554634	55554728	.	-	.	ID=LotjaGi2g1v0156400_LC.24.exon.9;Parent=LotjaGi2g1v0156400_LC.24
LjG1.1_chr2	PGSB	three_prime_UTR	55554634	55554728	.	-	.	ID=LotjaGi2g1v0156400_LC.24.three_prime_UTR.9;Parent=LotjaGi2g1v0156400_LC.24
LjG1.1_chr2	PGSB	exon	55554840	55554876	.	-	.	ID=LotjaGi2g1v0156400_LC.24.exon.10;Parent=LotjaGi2g1v0156400_LC.24
LjG1.1_chr2	PGSB	three_prime_UTR	55554840	55554876	.	-	.	ID=LotjaGi2g1v0156400_LC.24.three_prime_UTR.10;Parent=LotjaGi2g1v0156400_LC.24
LjG1.1_chr2	PGSB	exon	55554966	55555034	.	-	.	ID=LotjaGi2g1v0156400_LC.24.exon.11;Parent=LotjaGi2g1v0156400_LC.24
LjG1.1_chr2	PGSB	three_prime_UTR	55554966	55555034	.	-	.	ID=LotjaGi2g1v0156400_LC.24.three_prime_UTR.11;Parent=LotjaGi2g1v0156400_LC.24
LjG1.1_chr2	PGSB	three_prime_UTR	55555111	55557237	.	-	.	ID=LotjaGi2g1v0156400_LC.24.three_prime_UTR.12;Parent=LotjaGi2g1v0156400_LC.24
LjG1.1_chr2	PGSB	exon	55555111	55557332	.	-	.	ID=LotjaGi2g1v0156400_LC.24.exon.12;Parent=LotjaGi2g1v0156400_LC.24
LjG1.1_chr2	PGSB	CDS	55557238	55557332	.	-	2	ID=LotjaGi2g1v0156400_LC.24.CDS.1;Parent=LotjaGi2g1v0156400_LC.24
LjG1.1_chr2	PGSB	CDS	55557775	55558183	.	-	0	ID=LotjaGi2g1v0156400_LC.24.CDS.2;Parent=LotjaGi2g1v0156400_LC.24
LjG1.1_chr2	PGSB	exon	55557775	55559500	.	-	.	ID=LotjaGi2g1v0156400_LC.24.exon.13;Parent=LotjaGi2g1v0156400_LC.24
LjG1.1_chr2	PGSB	five_prime_UTR	55558184	55559500	.	-	.	ID=LotjaGi2g1v0156400_LC.24.five_prime_UTR.13;Parent=LotjaGi2g1v0156400_LC.24
LjG1.1_chr2	PGSB	exon	55560791	55562238	.	-	.	ID=LotjaGi2g1v0156400_LC.24.exon.14;Parent=LotjaGi2g1v0156400_LC.24
LjG1.1_chr2	PGSB	five_prime_UTR	55560791	55562238	.	-	.	ID=LotjaGi2g1v0156400_LC.24.five_prime_UTR.14;Parent=LotjaGi2g1v0156400_LC.24
LjG1.1_chr2	PGSB	exon	55563307	55563539	.	-	.	ID=LotjaGi2g1v0156400_LC.24.exon.15;Parent=LotjaGi2g1v0156400_LC.24
LjG1.1_chr2	PGSB	five_prime_UTR	55563307	55563539	.	-	.	ID=LotjaGi2g1v0156400_LC.24.five_prime_UTR.15;Parent=LotjaGi2g1v0156400_LC.24
LjG1.1_chr2	PGSB	exon	55563936	55564036	.	-	.	ID=LotjaGi2g1v0156400_LC.24.exon.16;Parent=LotjaGi2g1v0156400_LC.24
LjG1.1_chr2	PGSB	five_prime_UTR	55563936	55564036	.	-	.	ID=LotjaGi2g1v0156400_LC.24.five_prime_UTR.16;Parent=LotjaGi2g1v0156400_LC.24
LjG1.1_chr2	PGSB	mRNA	55550389	55564036	.	-	.	ID=LotjaGi2g1v0156400_LC.25;Parent=LotjaGi2g1v0156400_LC
LjG1.1_chr2	PGSB	exon	55550389	55551012	.	-	.	ID=LotjaGi2g1v0156400_LC.25.exon.1;Parent=LotjaGi2g1v0156400_LC.25
LjG1.1_chr2	PGSB	three_prime_UTR	55550389	55551012	.	-	.	ID=LotjaGi2g1v0156400_LC.25.three_prime_UTR.1;Parent=LotjaGi2g1v0156400_LC.25
LjG1.1_chr2	PGSB	exon	55551398	55551436	.	-	.	ID=LotjaGi2g1v0156400_LC.25.exon.2;Parent=LotjaGi2g1v0156400_LC.25
LjG1.1_chr2	PGSB	three_prime_UTR	55551398	55551436	.	-	.	ID=LotjaGi2g1v0156400_LC.25.three_prime_UTR.2;Parent=LotjaGi2g1v0156400_LC.25
LjG1.1_chr2	PGSB	exon	55551536	55551650	.	-	.	ID=LotjaGi2g1v0156400_LC.25.exon.3;Parent=LotjaGi2g1v0156400_LC.25
LjG1.1_chr2	PGSB	three_prime_UTR	55551536	55551650	.	-	.	ID=LotjaGi2g1v0156400_LC.25.three_prime_UTR.3;Parent=LotjaGi2g1v0156400_LC.25
LjG1.1_chr2	PGSB	exon	55551750	55551815	.	-	.	ID=LotjaGi2g1v0156400_LC.25.exon.4;Parent=LotjaGi2g1v0156400_LC.25
LjG1.1_chr2	PGSB	three_prime_UTR	55551750	55551815	.	-	.	ID=LotjaGi2g1v0156400_LC.25.three_prime_UTR.4;Parent=LotjaGi2g1v0156400_LC.25
LjG1.1_chr2	PGSB	exon	55551920	55552059	.	-	.	ID=LotjaGi2g1v0156400_LC.25.exon.5;Parent=LotjaGi2g1v0156400_LC.25
LjG1.1_chr2	PGSB	three_prime_UTR	55551920	55552059	.	-	.	ID=LotjaGi2g1v0156400_LC.25.three_prime_UTR.5;Parent=LotjaGi2g1v0156400_LC.25
LjG1.1_chr2	PGSB	exon	55552278	55552335	.	-	.	ID=LotjaGi2g1v0156400_LC.25.exon.6;Parent=LotjaGi2g1v0156400_LC.25
LjG1.1_chr2	PGSB	three_prime_UTR	55552278	55552335	.	-	.	ID=LotjaGi2g1v0156400_LC.25.three_prime_UTR.6;Parent=LotjaGi2g1v0156400_LC.25
LjG1.1_chr2	PGSB	exon	55552420	55552456	.	-	.	ID=LotjaGi2g1v0156400_LC.25.exon.7;Parent=LotjaGi2g1v0156400_LC.25
LjG1.1_chr2	PGSB	three_prime_UTR	55552420	55552456	.	-	.	ID=LotjaGi2g1v0156400_LC.25.three_prime_UTR.7;Parent=LotjaGi2g1v0156400_LC.25
LjG1.1_chr2	PGSB	exon	55552890	55553318	.	-	.	ID=LotjaGi2g1v0156400_LC.25.exon.8;Parent=LotjaGi2g1v0156400_LC.25
LjG1.1_chr2	PGSB	three_prime_UTR	55552890	55553318	.	-	.	ID=LotjaGi2g1v0156400_LC.25.three_prime_UTR.8;Parent=LotjaGi2g1v0156400_LC.25
LjG1.1_chr2	PGSB	exon	55554634	55554728	.	-	.	ID=LotjaGi2g1v0156400_LC.25.exon.9;Parent=LotjaGi2g1v0156400_LC.25
LjG1.1_chr2	PGSB	three_prime_UTR	55554634	55554728	.	-	.	ID=LotjaGi2g1v0156400_LC.25.three_prime_UTR.9;Parent=LotjaGi2g1v0156400_LC.25
LjG1.1_chr2	PGSB	exon	55554840	55554876	.	-	.	ID=LotjaGi2g1v0156400_LC.25.exon.10;Parent=LotjaGi2g1v0156400_LC.25
LjG1.1_chr2	PGSB	three_prime_UTR	55554840	55554876	.	-	.	ID=LotjaGi2g1v0156400_LC.25.three_prime_UTR.10;Parent=LotjaGi2g1v0156400_LC.25
LjG1.1_chr2	PGSB	exon	55554966	55555034	.	-	.	ID=LotjaGi2g1v0156400_LC.25.exon.11;Parent=LotjaGi2g1v0156400_LC.25
LjG1.1_chr2	PGSB	three_prime_UTR	55554966	55555034	.	-	.	ID=LotjaGi2g1v0156400_LC.25.three_prime_UTR.11;Parent=LotjaGi2g1v0156400_LC.25
LjG1.1_chr2	PGSB	three_prime_UTR	55555111	55555687	.	-	.	ID=LotjaGi2g1v0156400_LC.25.three_prime_UTR.12;Parent=LotjaGi2g1v0156400_LC.25
LjG1.1_chr2	PGSB	exon	55555111	55557332	.	-	.	ID=LotjaGi2g1v0156400_LC.25.exon.12;Parent=LotjaGi2g1v0156400_LC.25
LjG1.1_chr2	PGSB	CDS	55555688	55557109	.	-	0	ID=LotjaGi2g1v0156400_LC.25.CDS.1;Parent=LotjaGi2g1v0156400_LC.25
LjG1.1_chr2	PGSB	five_prime_UTR	55557110	55557332	.	-	.	ID=LotjaGi2g1v0156400_LC.25.five_prime_UTR.13;Parent=LotjaGi2g1v0156400_LC.25
LjG1.1_chr2	PGSB	exon	55557775	55559500	.	-	.	ID=LotjaGi2g1v0156400_LC.25.exon.13;Parent=LotjaGi2g1v0156400_LC.25
LjG1.1_chr2	PGSB	five_prime_UTR	55557775	55559500	.	-	.	ID=LotjaGi2g1v0156400_LC.25.five_prime_UTR.14;Parent=LotjaGi2g1v0156400_LC.25
LjG1.1_chr2	PGSB	exon	55560791	55562238	.	-	.	ID=LotjaGi2g1v0156400_LC.25.exon.14;Parent=LotjaGi2g1v0156400_LC.25
LjG1.1_chr2	PGSB	five_prime_UTR	55560791	55562238	.	-	.	ID=LotjaGi2g1v0156400_LC.25.five_prime_UTR.15;Parent=LotjaGi2g1v0156400_LC.25
LjG1.1_chr2	PGSB	exon	55563307	55563539	.	-	.	ID=LotjaGi2g1v0156400_LC.25.exon.15;Parent=LotjaGi2g1v0156400_LC.25
LjG1.1_chr2	PGSB	five_prime_UTR	55563307	55563539	.	-	.	ID=LotjaGi2g1v0156400_LC.25.five_prime_UTR.16;Parent=LotjaGi2g1v0156400_LC.25
LjG1.1_chr2	PGSB	exon	55563936	55564036	.	-	.	ID=LotjaGi2g1v0156400_LC.25.exon.16;Parent=LotjaGi2g1v0156400_LC.25
LjG1.1_chr2	PGSB	five_prime_UTR	55563936	55564036	.	-	.	ID=LotjaGi2g1v0156400_LC.25.five_prime_UTR.17;Parent=LotjaGi2g1v0156400_LC.25
LjG1.1_chr2	PGSB	mRNA	55550389	55564036	.	-	.	ID=LotjaGi2g1v0156400_LC.26;Parent=LotjaGi2g1v0156400_LC
LjG1.1_chr2	PGSB	three_prime_UTR	55550389	55550914	.	-	.	ID=LotjaGi2g1v0156400_LC.26.three_prime_UTR.1;Parent=LotjaGi2g1v0156400_LC.26
LjG1.1_chr2	PGSB	exon	55550389	55551012	.	-	.	ID=LotjaGi2g1v0156400_LC.26.exon.1;Parent=LotjaGi2g1v0156400_LC.26
LjG1.1_chr2	PGSB	CDS	55550915	55551012	.	-	2	ID=LotjaGi2g1v0156400_LC.26.CDS.1;Parent=LotjaGi2g1v0156400_LC.26
LjG1.1_chr2	PGSB	exon	55551398	55551436	.	-	.	ID=LotjaGi2g1v0156400_LC.26.exon.2;Parent=LotjaGi2g1v0156400_LC.26
LjG1.1_chr2	PGSB	CDS	55551398	55551436	.	-	2	ID=LotjaGi2g1v0156400_LC.26.CDS.2;Parent=LotjaGi2g1v0156400_LC.26
LjG1.1_chr2	PGSB	exon	55551536	55551650	.	-	.	ID=LotjaGi2g1v0156400_LC.26.exon.3;Parent=LotjaGi2g1v0156400_LC.26
LjG1.1_chr2	PGSB	CDS	55551536	55551650	.	-	0	ID=LotjaGi2g1v0156400_LC.26.CDS.3;Parent=LotjaGi2g1v0156400_LC.26
LjG1.1_chr2	PGSB	exon	55551750	55551815	.	-	.	ID=LotjaGi2g1v0156400_LC.26.exon.4;Parent=LotjaGi2g1v0156400_LC.26
LjG1.1_chr2	PGSB	CDS	55551750	55551815	.	-	0	ID=LotjaGi2g1v0156400_LC.26.CDS.4;Parent=LotjaGi2g1v0156400_LC.26
LjG1.1_chr2	PGSB	exon	55551920	55552059	.	-	.	ID=LotjaGi2g1v0156400_LC.26.exon.5;Parent=LotjaGi2g1v0156400_LC.26
LjG1.1_chr2	PGSB	CDS	55551920	55552059	.	-	2	ID=LotjaGi2g1v0156400_LC.26.CDS.5;Parent=LotjaGi2g1v0156400_LC.26
LjG1.1_chr2	PGSB	exon	55552278	55552335	.	-	.	ID=LotjaGi2g1v0156400_LC.26.exon.6;Parent=LotjaGi2g1v0156400_LC.26
LjG1.1_chr2	PGSB	CDS	55552278	55552335	.	-	0	ID=LotjaGi2g1v0156400_LC.26.CDS.6;Parent=LotjaGi2g1v0156400_LC.26
LjG1.1_chr2	PGSB	exon	55552420	55552456	.	-	.	ID=LotjaGi2g1v0156400_LC.26.exon.7;Parent=LotjaGi2g1v0156400_LC.26
LjG1.1_chr2	PGSB	CDS	55552420	55552456	.	-	1	ID=LotjaGi2g1v0156400_LC.26.CDS.7;Parent=LotjaGi2g1v0156400_LC.26
LjG1.1_chr2	PGSB	exon	55552890	55553318	.	-	.	ID=LotjaGi2g1v0156400_LC.26.exon.8;Parent=LotjaGi2g1v0156400_LC.26
LjG1.1_chr2	PGSB	CDS	55552890	55553318	.	-	1	ID=LotjaGi2g1v0156400_LC.26.CDS.8;Parent=LotjaGi2g1v0156400_LC.26
LjG1.1_chr2	PGSB	exon	55554634	55554728	.	-	.	ID=LotjaGi2g1v0156400_LC.26.exon.9;Parent=LotjaGi2g1v0156400_LC.26
LjG1.1_chr2	PGSB	CDS	55554634	55554728	.	-	0	ID=LotjaGi2g1v0156400_LC.26.CDS.9;Parent=LotjaGi2g1v0156400_LC.26
LjG1.1_chr2	PGSB	exon	55554840	55554876	.	-	.	ID=LotjaGi2g1v0156400_LC.26.exon.10;Parent=LotjaGi2g1v0156400_LC.26
LjG1.1_chr2	PGSB	CDS	55554840	55554876	.	-	1	ID=LotjaGi2g1v0156400_LC.26.CDS.10;Parent=LotjaGi2g1v0156400_LC.26
LjG1.1_chr2	PGSB	exon	55554966	55555034	.	-	.	ID=LotjaGi2g1v0156400_LC.26.exon.11;Parent=LotjaGi2g1v0156400_LC.26
LjG1.1_chr2	PGSB	CDS	55554966	55555034	.	-	1	ID=LotjaGi2g1v0156400_LC.26.CDS.11;Parent=LotjaGi2g1v0156400_LC.26
LjG1.1_chr2	PGSB	CDS	55555111	55555220	.	-	0	ID=LotjaGi2g1v0156400_LC.26.CDS.12;Parent=LotjaGi2g1v0156400_LC.26
LjG1.1_chr2	PGSB	exon	55555111	55557332	.	-	.	ID=LotjaGi2g1v0156400_LC.26.exon.12;Parent=LotjaGi2g1v0156400_LC.26
LjG1.1_chr2	PGSB	five_prime_UTR	55555221	55557332	.	-	.	ID=LotjaGi2g1v0156400_LC.26.five_prime_UTR.2;Parent=LotjaGi2g1v0156400_LC.26
LjG1.1_chr2	PGSB	exon	55557775	55559500	.	-	.	ID=LotjaGi2g1v0156400_LC.26.exon.13;Parent=LotjaGi2g1v0156400_LC.26
LjG1.1_chr2	PGSB	five_prime_UTR	55557775	55559500	.	-	.	ID=LotjaGi2g1v0156400_LC.26.five_prime_UTR.3;Parent=LotjaGi2g1v0156400_LC.26
LjG1.1_chr2	PGSB	exon	55560791	55562238	.	-	.	ID=LotjaGi2g1v0156400_LC.26.exon.14;Parent=LotjaGi2g1v0156400_LC.26
LjG1.1_chr2	PGSB	five_prime_UTR	55560791	55562238	.	-	.	ID=LotjaGi2g1v0156400_LC.26.five_prime_UTR.4;Parent=LotjaGi2g1v0156400_LC.26
LjG1.1_chr2	PGSB	exon	55563307	55563539	.	-	.	ID=LotjaGi2g1v0156400_LC.26.exon.15;Parent=LotjaGi2g1v0156400_LC.26
LjG1.1_chr2	PGSB	five_prime_UTR	55563307	55563539	.	-	.	ID=LotjaGi2g1v0156400_LC.26.five_prime_UTR.5;Parent=LotjaGi2g1v0156400_LC.26
LjG1.1_chr2	PGSB	exon	55563936	55564036	.	-	.	ID=LotjaGi2g1v0156400_LC.26.exon.16;Parent=LotjaGi2g1v0156400_LC.26
LjG1.1_chr2	PGSB	five_prime_UTR	55563936	55564036	.	-	.	ID=LotjaGi2g1v0156400_LC.26.five_prime_UTR.6;Parent=LotjaGi2g1v0156400_LC.26
LjG1.1_chr2	PGSB	mRNA	55550389	55564036	.	-	.	ID=LotjaGi2g1v0156400_LC.27;Parent=LotjaGi2g1v0156400_LC
LjG1.1_chr2	PGSB	three_prime_UTR	55550389	55550914	.	-	.	ID=LotjaGi2g1v0156400_LC.27.three_prime_UTR.1;Parent=LotjaGi2g1v0156400_LC.27
LjG1.1_chr2	PGSB	exon	55550389	55551012	.	-	.	ID=LotjaGi2g1v0156400_LC.27.exon.1;Parent=LotjaGi2g1v0156400_LC.27
LjG1.1_chr2	PGSB	CDS	55550915	55551012	.	-	2	ID=LotjaGi2g1v0156400_LC.27.CDS.1;Parent=LotjaGi2g1v0156400_LC.27
LjG1.1_chr2	PGSB	exon	55551398	55551436	.	-	.	ID=LotjaGi2g1v0156400_LC.27.exon.2;Parent=LotjaGi2g1v0156400_LC.27
LjG1.1_chr2	PGSB	CDS	55551398	55551436	.	-	2	ID=LotjaGi2g1v0156400_LC.27.CDS.2;Parent=LotjaGi2g1v0156400_LC.27
LjG1.1_chr2	PGSB	exon	55551536	55551650	.	-	.	ID=LotjaGi2g1v0156400_LC.27.exon.3;Parent=LotjaGi2g1v0156400_LC.27
LjG1.1_chr2	PGSB	CDS	55551536	55551650	.	-	0	ID=LotjaGi2g1v0156400_LC.27.CDS.3;Parent=LotjaGi2g1v0156400_LC.27
LjG1.1_chr2	PGSB	exon	55551750	55551815	.	-	.	ID=LotjaGi2g1v0156400_LC.27.exon.4;Parent=LotjaGi2g1v0156400_LC.27
LjG1.1_chr2	PGSB	CDS	55551750	55551815	.	-	0	ID=LotjaGi2g1v0156400_LC.27.CDS.4;Parent=LotjaGi2g1v0156400_LC.27
LjG1.1_chr2	PGSB	exon	55551920	55552059	.	-	.	ID=LotjaGi2g1v0156400_LC.27.exon.5;Parent=LotjaGi2g1v0156400_LC.27
LjG1.1_chr2	PGSB	CDS	55551920	55552059	.	-	2	ID=LotjaGi2g1v0156400_LC.27.CDS.5;Parent=LotjaGi2g1v0156400_LC.27
LjG1.1_chr2	PGSB	exon	55552278	55552335	.	-	.	ID=LotjaGi2g1v0156400_LC.27.exon.6;Parent=LotjaGi2g1v0156400_LC.27
LjG1.1_chr2	PGSB	CDS	55552278	55552335	.	-	0	ID=LotjaGi2g1v0156400_LC.27.CDS.6;Parent=LotjaGi2g1v0156400_LC.27
LjG1.1_chr2	PGSB	exon	55552420	55552456	.	-	.	ID=LotjaGi2g1v0156400_LC.27.exon.7;Parent=LotjaGi2g1v0156400_LC.27
LjG1.1_chr2	PGSB	CDS	55552420	55552456	.	-	1	ID=LotjaGi2g1v0156400_LC.27.CDS.7;Parent=LotjaGi2g1v0156400_LC.27
LjG1.1_chr2	PGSB	exon	55552890	55553318	.	-	.	ID=LotjaGi2g1v0156400_LC.27.exon.8;Parent=LotjaGi2g1v0156400_LC.27
LjG1.1_chr2	PGSB	CDS	55552890	55553318	.	-	1	ID=LotjaGi2g1v0156400_LC.27.CDS.8;Parent=LotjaGi2g1v0156400_LC.27
LjG1.1_chr2	PGSB	exon	55554646	55554728	.	-	.	ID=LotjaGi2g1v0156400_LC.27.exon.9;Parent=LotjaGi2g1v0156400_LC.27
LjG1.1_chr2	PGSB	CDS	55554646	55554728	.	-	0	ID=LotjaGi2g1v0156400_LC.27.CDS.9;Parent=LotjaGi2g1v0156400_LC.27
LjG1.1_chr2	PGSB	CDS	55554840	55554857	.	-	0	ID=LotjaGi2g1v0156400_LC.27.CDS.10;Parent=LotjaGi2g1v0156400_LC.27
LjG1.1_chr2	PGSB	exon	55554840	55554876	.	-	.	ID=LotjaGi2g1v0156400_LC.27.exon.10;Parent=LotjaGi2g1v0156400_LC.27
LjG1.1_chr2	PGSB	five_prime_UTR	55554858	55554876	.	-	.	ID=LotjaGi2g1v0156400_LC.27.five_prime_UTR.2;Parent=LotjaGi2g1v0156400_LC.27
LjG1.1_chr2	PGSB	exon	55554966	55555202	.	-	.	ID=LotjaGi2g1v0156400_LC.27.exon.11;Parent=LotjaGi2g1v0156400_LC.27
LjG1.1_chr2	PGSB	five_prime_UTR	55554966	55555202	.	-	.	ID=LotjaGi2g1v0156400_LC.27.five_prime_UTR.3;Parent=LotjaGi2g1v0156400_LC.27
LjG1.1_chr2	PGSB	exon	55555303	55557332	.	-	.	ID=LotjaGi2g1v0156400_LC.27.exon.12;Parent=LotjaGi2g1v0156400_LC.27
LjG1.1_chr2	PGSB	five_prime_UTR	55555303	55557332	.	-	.	ID=LotjaGi2g1v0156400_LC.27.five_prime_UTR.4;Parent=LotjaGi2g1v0156400_LC.27
LjG1.1_chr2	PGSB	exon	55557775	55559500	.	-	.	ID=LotjaGi2g1v0156400_LC.27.exon.13;Parent=LotjaGi2g1v0156400_LC.27
LjG1.1_chr2	PGSB	five_prime_UTR	55557775	55559500	.	-	.	ID=LotjaGi2g1v0156400_LC.27.five_prime_UTR.5;Parent=LotjaGi2g1v0156400_LC.27
LjG1.1_chr2	PGSB	exon	55560791	55562238	.	-	.	ID=LotjaGi2g1v0156400_LC.27.exon.14;Parent=LotjaGi2g1v0156400_LC.27
LjG1.1_chr2	PGSB	five_prime_UTR	55560791	55562238	.	-	.	ID=LotjaGi2g1v0156400_LC.27.five_prime_UTR.6;Parent=LotjaGi2g1v0156400_LC.27
LjG1.1_chr2	PGSB	exon	55563307	55563539	.	-	.	ID=LotjaGi2g1v0156400_LC.27.exon.15;Parent=LotjaGi2g1v0156400_LC.27
LjG1.1_chr2	PGSB	five_prime_UTR	55563307	55563539	.	-	.	ID=LotjaGi2g1v0156400_LC.27.five_prime_UTR.7;Parent=LotjaGi2g1v0156400_LC.27
LjG1.1_chr2	PGSB	exon	55563936	55564036	.	-	.	ID=LotjaGi2g1v0156400_LC.27.exon.16;Parent=LotjaGi2g1v0156400_LC.27
LjG1.1_chr2	PGSB	five_prime_UTR	55563936	55564036	.	-	.	ID=LotjaGi2g1v0156400_LC.27.five_prime_UTR.8;Parent=LotjaGi2g1v0156400_LC.27
LjG1.1_chr2	PGSB	mRNA	55550389	55564036	.	-	.	ID=LotjaGi2g1v0156400_LC.28;Parent=LotjaGi2g1v0156400_LC
LjG1.1_chr2	PGSB	exon	55550389	55551012	.	-	.	ID=LotjaGi2g1v0156400_LC.28.exon.1;Parent=LotjaGi2g1v0156400_LC.28
LjG1.1_chr2	PGSB	three_prime_UTR	55550389	55551012	.	-	.	ID=LotjaGi2g1v0156400_LC.28.three_prime_UTR.1;Parent=LotjaGi2g1v0156400_LC.28
LjG1.1_chr2	PGSB	exon	55551398	55551436	.	-	.	ID=LotjaGi2g1v0156400_LC.28.exon.2;Parent=LotjaGi2g1v0156400_LC.28
LjG1.1_chr2	PGSB	three_prime_UTR	55551398	55551436	.	-	.	ID=LotjaGi2g1v0156400_LC.28.three_prime_UTR.2;Parent=LotjaGi2g1v0156400_LC.28
LjG1.1_chr2	PGSB	exon	55551536	55551650	.	-	.	ID=LotjaGi2g1v0156400_LC.28.exon.3;Parent=LotjaGi2g1v0156400_LC.28
LjG1.1_chr2	PGSB	three_prime_UTR	55551536	55551650	.	-	.	ID=LotjaGi2g1v0156400_LC.28.three_prime_UTR.3;Parent=LotjaGi2g1v0156400_LC.28
LjG1.1_chr2	PGSB	exon	55551750	55551815	.	-	.	ID=LotjaGi2g1v0156400_LC.28.exon.4;Parent=LotjaGi2g1v0156400_LC.28
LjG1.1_chr2	PGSB	three_prime_UTR	55551750	55551815	.	-	.	ID=LotjaGi2g1v0156400_LC.28.three_prime_UTR.4;Parent=LotjaGi2g1v0156400_LC.28
LjG1.1_chr2	PGSB	exon	55551920	55552059	.	-	.	ID=LotjaGi2g1v0156400_LC.28.exon.5;Parent=LotjaGi2g1v0156400_LC.28
LjG1.1_chr2	PGSB	three_prime_UTR	55551920	55552059	.	-	.	ID=LotjaGi2g1v0156400_LC.28.three_prime_UTR.5;Parent=LotjaGi2g1v0156400_LC.28
LjG1.1_chr2	PGSB	exon	55552278	55552335	.	-	.	ID=LotjaGi2g1v0156400_LC.28.exon.6;Parent=LotjaGi2g1v0156400_LC.28
LjG1.1_chr2	PGSB	three_prime_UTR	55552278	55552335	.	-	.	ID=LotjaGi2g1v0156400_LC.28.three_prime_UTR.6;Parent=LotjaGi2g1v0156400_LC.28
LjG1.1_chr2	PGSB	exon	55552420	55552456	.	-	.	ID=LotjaGi2g1v0156400_LC.28.exon.7;Parent=LotjaGi2g1v0156400_LC.28
LjG1.1_chr2	PGSB	three_prime_UTR	55552420	55552456	.	-	.	ID=LotjaGi2g1v0156400_LC.28.three_prime_UTR.7;Parent=LotjaGi2g1v0156400_LC.28
LjG1.1_chr2	PGSB	exon	55552890	55553318	.	-	.	ID=LotjaGi2g1v0156400_LC.28.exon.8;Parent=LotjaGi2g1v0156400_LC.28
LjG1.1_chr2	PGSB	three_prime_UTR	55552890	55553318	.	-	.	ID=LotjaGi2g1v0156400_LC.28.three_prime_UTR.8;Parent=LotjaGi2g1v0156400_LC.28
LjG1.1_chr2	PGSB	exon	55554634	55554728	.	-	.	ID=LotjaGi2g1v0156400_LC.28.exon.9;Parent=LotjaGi2g1v0156400_LC.28
LjG1.1_chr2	PGSB	three_prime_UTR	55554634	55554728	.	-	.	ID=LotjaGi2g1v0156400_LC.28.three_prime_UTR.9;Parent=LotjaGi2g1v0156400_LC.28
LjG1.1_chr2	PGSB	exon	55554840	55554876	.	-	.	ID=LotjaGi2g1v0156400_LC.28.exon.10;Parent=LotjaGi2g1v0156400_LC.28
LjG1.1_chr2	PGSB	three_prime_UTR	55554840	55554876	.	-	.	ID=LotjaGi2g1v0156400_LC.28.three_prime_UTR.10;Parent=LotjaGi2g1v0156400_LC.28
LjG1.1_chr2	PGSB	exon	55554966	55555034	.	-	.	ID=LotjaGi2g1v0156400_LC.28.exon.11;Parent=LotjaGi2g1v0156400_LC.28
LjG1.1_chr2	PGSB	three_prime_UTR	55554966	55555034	.	-	.	ID=LotjaGi2g1v0156400_LC.28.three_prime_UTR.11;Parent=LotjaGi2g1v0156400_LC.28
LjG1.1_chr2	PGSB	exon	55555111	55557332	.	-	.	ID=LotjaGi2g1v0156400_LC.28.exon.12;Parent=LotjaGi2g1v0156400_LC.28
LjG1.1_chr2	PGSB	three_prime_UTR	55555111	55557332	.	-	.	ID=LotjaGi2g1v0156400_LC.28.three_prime_UTR.12;Parent=LotjaGi2g1v0156400_LC.28
LjG1.1_chr2	PGSB	three_prime_UTR	55557775	55558172	.	-	.	ID=LotjaGi2g1v0156400_LC.28.three_prime_UTR.13;Parent=LotjaGi2g1v0156400_LC.28
LjG1.1_chr2	PGSB	exon	55557775	55559500	.	-	.	ID=LotjaGi2g1v0156400_LC.28.exon.13;Parent=LotjaGi2g1v0156400_LC.28
LjG1.1_chr2	PGSB	CDS	55558173	55559500	.	-	2	ID=LotjaGi2g1v0156400_LC.28.CDS.1;Parent=LotjaGi2g1v0156400_LC.28
LjG1.1_chr2	PGSB	exon	55560791	55562238	.	-	.	ID=LotjaGi2g1v0156400_LC.28.exon.14;Parent=LotjaGi2g1v0156400_LC.28
LjG1.1_chr2	PGSB	CDS	55560791	55562238	.	-	1	ID=LotjaGi2g1v0156400_LC.28.CDS.2;Parent=LotjaGi2g1v0156400_LC.28
LjG1.1_chr2	PGSB	CDS	55563307	55563329	.	-	0	ID=LotjaGi2g1v0156400_LC.28.CDS.3;Parent=LotjaGi2g1v0156400_LC.28
LjG1.1_chr2	PGSB	exon	55563307	55563539	.	-	.	ID=LotjaGi2g1v0156400_LC.28.exon.15;Parent=LotjaGi2g1v0156400_LC.28
LjG1.1_chr2	PGSB	five_prime_UTR	55563330	55563539	.	-	.	ID=LotjaGi2g1v0156400_LC.28.five_prime_UTR.14;Parent=LotjaGi2g1v0156400_LC.28
LjG1.1_chr2	PGSB	exon	55563936	55564036	.	-	.	ID=LotjaGi2g1v0156400_LC.28.exon.16;Parent=LotjaGi2g1v0156400_LC.28
LjG1.1_chr2	PGSB	five_prime_UTR	55563936	55564036	.	-	.	ID=LotjaGi2g1v0156400_LC.28.five_prime_UTR.15;Parent=LotjaGi2g1v0156400_LC.28
LjG1.1_chr2	PGSB	mRNA	55550554	55563642	.	-	.	ID=LotjaGi2g1v0156400_LC.29;Parent=LotjaGi2g1v0156400_LC
LjG1.1_chr2	PGSB	exon	55550554	55551012	.	-	.	ID=LotjaGi2g1v0156400_LC.29.exon.1;Parent=LotjaGi2g1v0156400_LC.29
LjG1.1_chr2	PGSB	three_prime_UTR	55550554	55551012	.	-	.	ID=LotjaGi2g1v0156400_LC.29.three_prime_UTR.1;Parent=LotjaGi2g1v0156400_LC.29
LjG1.1_chr2	PGSB	exon	55551398	55551436	.	-	.	ID=LotjaGi2g1v0156400_LC.29.exon.2;Parent=LotjaGi2g1v0156400_LC.29
LjG1.1_chr2	PGSB	three_prime_UTR	55551398	55551436	.	-	.	ID=LotjaGi2g1v0156400_LC.29.three_prime_UTR.2;Parent=LotjaGi2g1v0156400_LC.29
LjG1.1_chr2	PGSB	exon	55551536	55551650	.	-	.	ID=LotjaGi2g1v0156400_LC.29.exon.3;Parent=LotjaGi2g1v0156400_LC.29
LjG1.1_chr2	PGSB	three_prime_UTR	55551536	55551650	.	-	.	ID=LotjaGi2g1v0156400_LC.29.three_prime_UTR.3;Parent=LotjaGi2g1v0156400_LC.29
LjG1.1_chr2	PGSB	exon	55551750	55551815	.	-	.	ID=LotjaGi2g1v0156400_LC.29.exon.4;Parent=LotjaGi2g1v0156400_LC.29
LjG1.1_chr2	PGSB	three_prime_UTR	55551750	55551815	.	-	.	ID=LotjaGi2g1v0156400_LC.29.three_prime_UTR.4;Parent=LotjaGi2g1v0156400_LC.29
LjG1.1_chr2	PGSB	exon	55551920	55552059	.	-	.	ID=LotjaGi2g1v0156400_LC.29.exon.5;Parent=LotjaGi2g1v0156400_LC.29
LjG1.1_chr2	PGSB	three_prime_UTR	55551920	55552059	.	-	.	ID=LotjaGi2g1v0156400_LC.29.three_prime_UTR.5;Parent=LotjaGi2g1v0156400_LC.29
LjG1.1_chr2	PGSB	exon	55552278	55552335	.	-	.	ID=LotjaGi2g1v0156400_LC.29.exon.6;Parent=LotjaGi2g1v0156400_LC.29
LjG1.1_chr2	PGSB	three_prime_UTR	55552278	55552335	.	-	.	ID=LotjaGi2g1v0156400_LC.29.three_prime_UTR.6;Parent=LotjaGi2g1v0156400_LC.29
LjG1.1_chr2	PGSB	exon	55552420	55552456	.	-	.	ID=LotjaGi2g1v0156400_LC.29.exon.7;Parent=LotjaGi2g1v0156400_LC.29
LjG1.1_chr2	PGSB	three_prime_UTR	55552420	55552456	.	-	.	ID=LotjaGi2g1v0156400_LC.29.three_prime_UTR.7;Parent=LotjaGi2g1v0156400_LC.29
LjG1.1_chr2	PGSB	exon	55552890	55553318	.	-	.	ID=LotjaGi2g1v0156400_LC.29.exon.8;Parent=LotjaGi2g1v0156400_LC.29
LjG1.1_chr2	PGSB	three_prime_UTR	55552890	55553318	.	-	.	ID=LotjaGi2g1v0156400_LC.29.three_prime_UTR.8;Parent=LotjaGi2g1v0156400_LC.29
LjG1.1_chr2	PGSB	exon	55554646	55554728	.	-	.	ID=LotjaGi2g1v0156400_LC.29.exon.9;Parent=LotjaGi2g1v0156400_LC.29
LjG1.1_chr2	PGSB	three_prime_UTR	55554646	55554728	.	-	.	ID=LotjaGi2g1v0156400_LC.29.three_prime_UTR.9;Parent=LotjaGi2g1v0156400_LC.29
LjG1.1_chr2	PGSB	exon	55554840	55554876	.	-	.	ID=LotjaGi2g1v0156400_LC.29.exon.10;Parent=LotjaGi2g1v0156400_LC.29
LjG1.1_chr2	PGSB	three_prime_UTR	55554840	55554876	.	-	.	ID=LotjaGi2g1v0156400_LC.29.three_prime_UTR.10;Parent=LotjaGi2g1v0156400_LC.29
LjG1.1_chr2	PGSB	three_prime_UTR	55554966	55557237	.	-	.	ID=LotjaGi2g1v0156400_LC.29.three_prime_UTR.11;Parent=LotjaGi2g1v0156400_LC.29
LjG1.1_chr2	PGSB	exon	55554966	55557332	.	-	.	ID=LotjaGi2g1v0156400_LC.29.exon.11;Parent=LotjaGi2g1v0156400_LC.29
LjG1.1_chr2	PGSB	CDS	55557238	55557332	.	-	2	ID=LotjaGi2g1v0156400_LC.29.CDS.1;Parent=LotjaGi2g1v0156400_LC.29
LjG1.1_chr2	PGSB	CDS	55557775	55558183	.	-	0	ID=LotjaGi2g1v0156400_LC.29.CDS.2;Parent=LotjaGi2g1v0156400_LC.29
LjG1.1_chr2	PGSB	exon	55557775	55559500	.	-	.	ID=LotjaGi2g1v0156400_LC.29.exon.12;Parent=LotjaGi2g1v0156400_LC.29
LjG1.1_chr2	PGSB	five_prime_UTR	55558184	55559500	.	-	.	ID=LotjaGi2g1v0156400_LC.29.five_prime_UTR.12;Parent=LotjaGi2g1v0156400_LC.29
LjG1.1_chr2	PGSB	exon	55560791	55562238	.	-	.	ID=LotjaGi2g1v0156400_LC.29.exon.13;Parent=LotjaGi2g1v0156400_LC.29
LjG1.1_chr2	PGSB	five_prime_UTR	55560791	55562238	.	-	.	ID=LotjaGi2g1v0156400_LC.29.five_prime_UTR.13;Parent=LotjaGi2g1v0156400_LC.29
LjG1.1_chr2	PGSB	exon	55563307	55563642	.	-	.	ID=LotjaGi2g1v0156400_LC.29.exon.14;Parent=LotjaGi2g1v0156400_LC.29
LjG1.1_chr2	PGSB	five_prime_UTR	55563307	55563642	.	-	.	ID=LotjaGi2g1v0156400_LC.29.five_prime_UTR.14;Parent=LotjaGi2g1v0156400_LC.29
LjG1.1_chr2	PGSB	mRNA	55550554	55563642	.	-	.	ID=LotjaGi2g1v0156400_LC.30;Parent=LotjaGi2g1v0156400_LC
LjG1.1_chr2	PGSB	exon	55550554	55551012	.	-	.	ID=LotjaGi2g1v0156400_LC.30.exon.1;Parent=LotjaGi2g1v0156400_LC.30
LjG1.1_chr2	PGSB	three_prime_UTR	55550554	55551012	.	-	.	ID=LotjaGi2g1v0156400_LC.30.three_prime_UTR.1;Parent=LotjaGi2g1v0156400_LC.30
LjG1.1_chr2	PGSB	exon	55551398	55551436	.	-	.	ID=LotjaGi2g1v0156400_LC.30.exon.2;Parent=LotjaGi2g1v0156400_LC.30
LjG1.1_chr2	PGSB	three_prime_UTR	55551398	55551436	.	-	.	ID=LotjaGi2g1v0156400_LC.30.three_prime_UTR.2;Parent=LotjaGi2g1v0156400_LC.30
LjG1.1_chr2	PGSB	exon	55551536	55551650	.	-	.	ID=LotjaGi2g1v0156400_LC.30.exon.3;Parent=LotjaGi2g1v0156400_LC.30
LjG1.1_chr2	PGSB	three_prime_UTR	55551536	55551650	.	-	.	ID=LotjaGi2g1v0156400_LC.30.three_prime_UTR.3;Parent=LotjaGi2g1v0156400_LC.30
LjG1.1_chr2	PGSB	exon	55551750	55551815	.	-	.	ID=LotjaGi2g1v0156400_LC.30.exon.4;Parent=LotjaGi2g1v0156400_LC.30
LjG1.1_chr2	PGSB	three_prime_UTR	55551750	55551815	.	-	.	ID=LotjaGi2g1v0156400_LC.30.three_prime_UTR.4;Parent=LotjaGi2g1v0156400_LC.30
LjG1.1_chr2	PGSB	exon	55551920	55552059	.	-	.	ID=LotjaGi2g1v0156400_LC.30.exon.5;Parent=LotjaGi2g1v0156400_LC.30
LjG1.1_chr2	PGSB	three_prime_UTR	55551920	55552059	.	-	.	ID=LotjaGi2g1v0156400_LC.30.three_prime_UTR.5;Parent=LotjaGi2g1v0156400_LC.30
LjG1.1_chr2	PGSB	exon	55552278	55552335	.	-	.	ID=LotjaGi2g1v0156400_LC.30.exon.6;Parent=LotjaGi2g1v0156400_LC.30
LjG1.1_chr2	PGSB	three_prime_UTR	55552278	55552335	.	-	.	ID=LotjaGi2g1v0156400_LC.30.three_prime_UTR.6;Parent=LotjaGi2g1v0156400_LC.30
LjG1.1_chr2	PGSB	exon	55552420	55552456	.	-	.	ID=LotjaGi2g1v0156400_LC.30.exon.7;Parent=LotjaGi2g1v0156400_LC.30
LjG1.1_chr2	PGSB	three_prime_UTR	55552420	55552456	.	-	.	ID=LotjaGi2g1v0156400_LC.30.three_prime_UTR.7;Parent=LotjaGi2g1v0156400_LC.30
LjG1.1_chr2	PGSB	exon	55552890	55553318	.	-	.	ID=LotjaGi2g1v0156400_LC.30.exon.8;Parent=LotjaGi2g1v0156400_LC.30
LjG1.1_chr2	PGSB	three_prime_UTR	55552890	55553318	.	-	.	ID=LotjaGi2g1v0156400_LC.30.three_prime_UTR.8;Parent=LotjaGi2g1v0156400_LC.30
LjG1.1_chr2	PGSB	exon	55554646	55554728	.	-	.	ID=LotjaGi2g1v0156400_LC.30.exon.9;Parent=LotjaGi2g1v0156400_LC.30
LjG1.1_chr2	PGSB	three_prime_UTR	55554646	55554728	.	-	.	ID=LotjaGi2g1v0156400_LC.30.three_prime_UTR.9;Parent=LotjaGi2g1v0156400_LC.30
LjG1.1_chr2	PGSB	exon	55554840	55554876	.	-	.	ID=LotjaGi2g1v0156400_LC.30.exon.10;Parent=LotjaGi2g1v0156400_LC.30
LjG1.1_chr2	PGSB	three_prime_UTR	55554840	55554876	.	-	.	ID=LotjaGi2g1v0156400_LC.30.three_prime_UTR.10;Parent=LotjaGi2g1v0156400_LC.30
LjG1.1_chr2	PGSB	three_prime_UTR	55554966	55555687	.	-	.	ID=LotjaGi2g1v0156400_LC.30.three_prime_UTR.11;Parent=LotjaGi2g1v0156400_LC.30
LjG1.1_chr2	PGSB	exon	55554966	55557332	.	-	.	ID=LotjaGi2g1v0156400_LC.30.exon.11;Parent=LotjaGi2g1v0156400_LC.30
LjG1.1_chr2	PGSB	CDS	55555688	55557109	.	-	0	ID=LotjaGi2g1v0156400_LC.30.CDS.1;Parent=LotjaGi2g1v0156400_LC.30
LjG1.1_chr2	PGSB	five_prime_UTR	55557110	55557332	.	-	.	ID=LotjaGi2g1v0156400_LC.30.five_prime_UTR.12;Parent=LotjaGi2g1v0156400_LC.30
LjG1.1_chr2	PGSB	exon	55557775	55559500	.	-	.	ID=LotjaGi2g1v0156400_LC.30.exon.12;Parent=LotjaGi2g1v0156400_LC.30
LjG1.1_chr2	PGSB	five_prime_UTR	55557775	55559500	.	-	.	ID=LotjaGi2g1v0156400_LC.30.five_prime_UTR.13;Parent=LotjaGi2g1v0156400_LC.30
LjG1.1_chr2	PGSB	exon	55560791	55562238	.	-	.	ID=LotjaGi2g1v0156400_LC.30.exon.13;Parent=LotjaGi2g1v0156400_LC.30
LjG1.1_chr2	PGSB	five_prime_UTR	55560791	55562238	.	-	.	ID=LotjaGi2g1v0156400_LC.30.five_prime_UTR.14;Parent=LotjaGi2g1v0156400_LC.30
LjG1.1_chr2	PGSB	exon	55563307	55563642	.	-	.	ID=LotjaGi2g1v0156400_LC.30.exon.14;Parent=LotjaGi2g1v0156400_LC.30
LjG1.1_chr2	PGSB	five_prime_UTR	55563307	55563642	.	-	.	ID=LotjaGi2g1v0156400_LC.30.five_prime_UTR.15;Parent=LotjaGi2g1v0156400_LC.30
LjG1.1_chr2	PGSB	mRNA	55550554	55563642	.	-	.	ID=LotjaGi2g1v0156400_LC.31;Parent=LotjaGi2g1v0156400_LC
LjG1.1_chr2	PGSB	three_prime_UTR	55550554	55550914	.	-	.	ID=LotjaGi2g1v0156400_LC.31.three_prime_UTR.1;Parent=LotjaGi2g1v0156400_LC.31
LjG1.1_chr2	PGSB	exon	55550554	55551012	.	-	.	ID=LotjaGi2g1v0156400_LC.31.exon.1;Parent=LotjaGi2g1v0156400_LC.31
LjG1.1_chr2	PGSB	CDS	55550915	55551012	.	-	2	ID=LotjaGi2g1v0156400_LC.31.CDS.1;Parent=LotjaGi2g1v0156400_LC.31
LjG1.1_chr2	PGSB	exon	55551398	55551436	.	-	.	ID=LotjaGi2g1v0156400_LC.31.exon.2;Parent=LotjaGi2g1v0156400_LC.31
LjG1.1_chr2	PGSB	CDS	55551398	55551436	.	-	2	ID=LotjaGi2g1v0156400_LC.31.CDS.2;Parent=LotjaGi2g1v0156400_LC.31
LjG1.1_chr2	PGSB	exon	55551536	55551650	.	-	.	ID=LotjaGi2g1v0156400_LC.31.exon.3;Parent=LotjaGi2g1v0156400_LC.31
LjG1.1_chr2	PGSB	CDS	55551536	55551650	.	-	0	ID=LotjaGi2g1v0156400_LC.31.CDS.3;Parent=LotjaGi2g1v0156400_LC.31
LjG1.1_chr2	PGSB	exon	55551750	55551815	.	-	.	ID=LotjaGi2g1v0156400_LC.31.exon.4;Parent=LotjaGi2g1v0156400_LC.31
LjG1.1_chr2	PGSB	CDS	55551750	55551815	.	-	0	ID=LotjaGi2g1v0156400_LC.31.CDS.4;Parent=LotjaGi2g1v0156400_LC.31
LjG1.1_chr2	PGSB	exon	55551920	55552059	.	-	.	ID=LotjaGi2g1v0156400_LC.31.exon.5;Parent=LotjaGi2g1v0156400_LC.31
LjG1.1_chr2	PGSB	CDS	55551920	55552059	.	-	2	ID=LotjaGi2g1v0156400_LC.31.CDS.5;Parent=LotjaGi2g1v0156400_LC.31
LjG1.1_chr2	PGSB	exon	55552278	55552335	.	-	.	ID=LotjaGi2g1v0156400_LC.31.exon.6;Parent=LotjaGi2g1v0156400_LC.31
LjG1.1_chr2	PGSB	CDS	55552278	55552335	.	-	0	ID=LotjaGi2g1v0156400_LC.31.CDS.6;Parent=LotjaGi2g1v0156400_LC.31
LjG1.1_chr2	PGSB	exon	55552420	55552456	.	-	.	ID=LotjaGi2g1v0156400_LC.31.exon.7;Parent=LotjaGi2g1v0156400_LC.31
LjG1.1_chr2	PGSB	CDS	55552420	55552456	.	-	1	ID=LotjaGi2g1v0156400_LC.31.CDS.7;Parent=LotjaGi2g1v0156400_LC.31
LjG1.1_chr2	PGSB	exon	55552890	55553318	.	-	.	ID=LotjaGi2g1v0156400_LC.31.exon.8;Parent=LotjaGi2g1v0156400_LC.31
LjG1.1_chr2	PGSB	CDS	55552890	55553318	.	-	1	ID=LotjaGi2g1v0156400_LC.31.CDS.8;Parent=LotjaGi2g1v0156400_LC.31
LjG1.1_chr2	PGSB	exon	55554646	55554728	.	-	.	ID=LotjaGi2g1v0156400_LC.31.exon.9;Parent=LotjaGi2g1v0156400_LC.31
LjG1.1_chr2	PGSB	CDS	55554646	55554728	.	-	0	ID=LotjaGi2g1v0156400_LC.31.CDS.9;Parent=LotjaGi2g1v0156400_LC.31
LjG1.1_chr2	PGSB	CDS	55554840	55554857	.	-	0	ID=LotjaGi2g1v0156400_LC.31.CDS.10;Parent=LotjaGi2g1v0156400_LC.31
LjG1.1_chr2	PGSB	exon	55554840	55554876	.	-	.	ID=LotjaGi2g1v0156400_LC.31.exon.10;Parent=LotjaGi2g1v0156400_LC.31
LjG1.1_chr2	PGSB	five_prime_UTR	55554858	55554876	.	-	.	ID=LotjaGi2g1v0156400_LC.31.five_prime_UTR.2;Parent=LotjaGi2g1v0156400_LC.31
LjG1.1_chr2	PGSB	exon	55554966	55557332	.	-	.	ID=LotjaGi2g1v0156400_LC.31.exon.11;Parent=LotjaGi2g1v0156400_LC.31
LjG1.1_chr2	PGSB	five_prime_UTR	55554966	55557332	.	-	.	ID=LotjaGi2g1v0156400_LC.31.five_prime_UTR.3;Parent=LotjaGi2g1v0156400_LC.31
LjG1.1_chr2	PGSB	exon	55557775	55559500	.	-	.	ID=LotjaGi2g1v0156400_LC.31.exon.12;Parent=LotjaGi2g1v0156400_LC.31
LjG1.1_chr2	PGSB	five_prime_UTR	55557775	55559500	.	-	.	ID=LotjaGi2g1v0156400_LC.31.five_prime_UTR.4;Parent=LotjaGi2g1v0156400_LC.31
LjG1.1_chr2	PGSB	exon	55560791	55562238	.	-	.	ID=LotjaGi2g1v0156400_LC.31.exon.13;Parent=LotjaGi2g1v0156400_LC.31
LjG1.1_chr2	PGSB	five_prime_UTR	55560791	55562238	.	-	.	ID=LotjaGi2g1v0156400_LC.31.five_prime_UTR.5;Parent=LotjaGi2g1v0156400_LC.31
LjG1.1_chr2	PGSB	exon	55563307	55563642	.	-	.	ID=LotjaGi2g1v0156400_LC.31.exon.14;Parent=LotjaGi2g1v0156400_LC.31
LjG1.1_chr2	PGSB	five_prime_UTR	55563307	55563642	.	-	.	ID=LotjaGi2g1v0156400_LC.31.five_prime_UTR.6;Parent=LotjaGi2g1v0156400_LC.31
LjG1.1_chr2	PGSB	mRNA	55550554	55563642	.	-	.	ID=LotjaGi2g1v0156400_LC.32;Parent=LotjaGi2g1v0156400_LC
LjG1.1_chr2	PGSB	exon	55550554	55551012	.	-	.	ID=LotjaGi2g1v0156400_LC.32.exon.1;Parent=LotjaGi2g1v0156400_LC.32
LjG1.1_chr2	PGSB	three_prime_UTR	55550554	55551012	.	-	.	ID=LotjaGi2g1v0156400_LC.32.three_prime_UTR.1;Parent=LotjaGi2g1v0156400_LC.32
LjG1.1_chr2	PGSB	exon	55551398	55551436	.	-	.	ID=LotjaGi2g1v0156400_LC.32.exon.2;Parent=LotjaGi2g1v0156400_LC.32
LjG1.1_chr2	PGSB	three_prime_UTR	55551398	55551436	.	-	.	ID=LotjaGi2g1v0156400_LC.32.three_prime_UTR.2;Parent=LotjaGi2g1v0156400_LC.32
LjG1.1_chr2	PGSB	exon	55551536	55551650	.	-	.	ID=LotjaGi2g1v0156400_LC.32.exon.3;Parent=LotjaGi2g1v0156400_LC.32
LjG1.1_chr2	PGSB	three_prime_UTR	55551536	55551650	.	-	.	ID=LotjaGi2g1v0156400_LC.32.three_prime_UTR.3;Parent=LotjaGi2g1v0156400_LC.32
LjG1.1_chr2	PGSB	exon	55551750	55551815	.	-	.	ID=LotjaGi2g1v0156400_LC.32.exon.4;Parent=LotjaGi2g1v0156400_LC.32
LjG1.1_chr2	PGSB	three_prime_UTR	55551750	55551815	.	-	.	ID=LotjaGi2g1v0156400_LC.32.three_prime_UTR.4;Parent=LotjaGi2g1v0156400_LC.32
LjG1.1_chr2	PGSB	exon	55551920	55552059	.	-	.	ID=LotjaGi2g1v0156400_LC.32.exon.5;Parent=LotjaGi2g1v0156400_LC.32
LjG1.1_chr2	PGSB	three_prime_UTR	55551920	55552059	.	-	.	ID=LotjaGi2g1v0156400_LC.32.three_prime_UTR.5;Parent=LotjaGi2g1v0156400_LC.32
LjG1.1_chr2	PGSB	exon	55552278	55552335	.	-	.	ID=LotjaGi2g1v0156400_LC.32.exon.6;Parent=LotjaGi2g1v0156400_LC.32
LjG1.1_chr2	PGSB	three_prime_UTR	55552278	55552335	.	-	.	ID=LotjaGi2g1v0156400_LC.32.three_prime_UTR.6;Parent=LotjaGi2g1v0156400_LC.32
LjG1.1_chr2	PGSB	exon	55552420	55552456	.	-	.	ID=LotjaGi2g1v0156400_LC.32.exon.7;Parent=LotjaGi2g1v0156400_LC.32
LjG1.1_chr2	PGSB	three_prime_UTR	55552420	55552456	.	-	.	ID=LotjaGi2g1v0156400_LC.32.three_prime_UTR.7;Parent=LotjaGi2g1v0156400_LC.32
LjG1.1_chr2	PGSB	exon	55552890	55553318	.	-	.	ID=LotjaGi2g1v0156400_LC.32.exon.8;Parent=LotjaGi2g1v0156400_LC.32
LjG1.1_chr2	PGSB	three_prime_UTR	55552890	55553318	.	-	.	ID=LotjaGi2g1v0156400_LC.32.three_prime_UTR.8;Parent=LotjaGi2g1v0156400_LC.32
LjG1.1_chr2	PGSB	exon	55554646	55554728	.	-	.	ID=LotjaGi2g1v0156400_LC.32.exon.9;Parent=LotjaGi2g1v0156400_LC.32
LjG1.1_chr2	PGSB	three_prime_UTR	55554646	55554728	.	-	.	ID=LotjaGi2g1v0156400_LC.32.three_prime_UTR.9;Parent=LotjaGi2g1v0156400_LC.32
LjG1.1_chr2	PGSB	exon	55554840	55554876	.	-	.	ID=LotjaGi2g1v0156400_LC.32.exon.10;Parent=LotjaGi2g1v0156400_LC.32
LjG1.1_chr2	PGSB	three_prime_UTR	55554840	55554876	.	-	.	ID=LotjaGi2g1v0156400_LC.32.three_prime_UTR.10;Parent=LotjaGi2g1v0156400_LC.32
LjG1.1_chr2	PGSB	exon	55554966	55557332	.	-	.	ID=LotjaGi2g1v0156400_LC.32.exon.11;Parent=LotjaGi2g1v0156400_LC.32
LjG1.1_chr2	PGSB	three_prime_UTR	55554966	55557332	.	-	.	ID=LotjaGi2g1v0156400_LC.32.three_prime_UTR.11;Parent=LotjaGi2g1v0156400_LC.32
LjG1.1_chr2	PGSB	three_prime_UTR	55557775	55558172	.	-	.	ID=LotjaGi2g1v0156400_LC.32.three_prime_UTR.12;Parent=LotjaGi2g1v0156400_LC.32
LjG1.1_chr2	PGSB	exon	55557775	55559500	.	-	.	ID=LotjaGi2g1v0156400_LC.32.exon.12;Parent=LotjaGi2g1v0156400_LC.32
LjG1.1_chr2	PGSB	CDS	55558173	55559500	.	-	2	ID=LotjaGi2g1v0156400_LC.32.CDS.1;Parent=LotjaGi2g1v0156400_LC.32
LjG1.1_chr2	PGSB	exon	55560791	55562238	.	-	.	ID=LotjaGi2g1v0156400_LC.32.exon.13;Parent=LotjaGi2g1v0156400_LC.32
LjG1.1_chr2	PGSB	CDS	55560791	55562238	.	-	1	ID=LotjaGi2g1v0156400_LC.32.CDS.2;Parent=LotjaGi2g1v0156400_LC.32
LjG1.1_chr2	PGSB	CDS	55563307	55563329	.	-	0	ID=LotjaGi2g1v0156400_LC.32.CDS.3;Parent=LotjaGi2g1v0156400_LC.32
LjG1.1_chr2	PGSB	exon	55563307	55563642	.	-	.	ID=LotjaGi2g1v0156400_LC.32.exon.14;Parent=LotjaGi2g1v0156400_LC.32
LjG1.1_chr2	PGSB	five_prime_UTR	55563330	55563642	.	-	.	ID=LotjaGi2g1v0156400_LC.32.five_prime_UTR.13;Parent=LotjaGi2g1v0156400_LC.32
LjG1.1_chr2	PGSB	mRNA	55554838	55562476	.	-	.	ID=LotjaGi2g1v0156400_LC.33;Parent=LotjaGi2g1v0156400_LC
LjG1.1_chr2	PGSB	exon	55554838	55554876	.	-	.	ID=LotjaGi2g1v0156400_LC.33.exon.1;Parent=LotjaGi2g1v0156400_LC.33
LjG1.1_chr2	PGSB	three_prime_UTR	55554838	55554876	.	-	.	ID=LotjaGi2g1v0156400_LC.33.three_prime_UTR.1;Parent=LotjaGi2g1v0156400_LC.33
LjG1.1_chr2	PGSB	exon	55554966	55555034	.	-	.	ID=LotjaGi2g1v0156400_LC.33.exon.2;Parent=LotjaGi2g1v0156400_LC.33
LjG1.1_chr2	PGSB	three_prime_UTR	55554966	55555034	.	-	.	ID=LotjaGi2g1v0156400_LC.33.three_prime_UTR.2;Parent=LotjaGi2g1v0156400_LC.33
LjG1.1_chr2	PGSB	exon	55555111	55555202	.	-	.	ID=LotjaGi2g1v0156400_LC.33.exon.3;Parent=LotjaGi2g1v0156400_LC.33
LjG1.1_chr2	PGSB	three_prime_UTR	55555111	55555202	.	-	.	ID=LotjaGi2g1v0156400_LC.33.three_prime_UTR.3;Parent=LotjaGi2g1v0156400_LC.33
LjG1.1_chr2	PGSB	exon	55555303	55555387	.	-	.	ID=LotjaGi2g1v0156400_LC.33.exon.4;Parent=LotjaGi2g1v0156400_LC.33
LjG1.1_chr2	PGSB	three_prime_UTR	55555303	55555387	.	-	.	ID=LotjaGi2g1v0156400_LC.33.three_prime_UTR.4;Parent=LotjaGi2g1v0156400_LC.33
LjG1.1_chr2	PGSB	exon	55555536	55555615	.	-	.	ID=LotjaGi2g1v0156400_LC.33.exon.5;Parent=LotjaGi2g1v0156400_LC.33
LjG1.1_chr2	PGSB	three_prime_UTR	55555536	55555615	.	-	.	ID=LotjaGi2g1v0156400_LC.33.three_prime_UTR.5;Parent=LotjaGi2g1v0156400_LC.33
LjG1.1_chr2	PGSB	three_prime_UTR	55555697	55557697	.	-	.	ID=LotjaGi2g1v0156400_LC.33.three_prime_UTR.6;Parent=LotjaGi2g1v0156400_LC.33
LjG1.1_chr2	PGSB	exon	55555697	55559500	.	-	.	ID=LotjaGi2g1v0156400_LC.33.exon.6;Parent=LotjaGi2g1v0156400_LC.33
LjG1.1_chr2	PGSB	CDS	55557698	55558183	.	-	0	ID=LotjaGi2g1v0156400_LC.33.CDS.1;Parent=LotjaGi2g1v0156400_LC.33
LjG1.1_chr2	PGSB	five_prime_UTR	55558184	55559500	.	-	.	ID=LotjaGi2g1v0156400_LC.33.five_prime_UTR.7;Parent=LotjaGi2g1v0156400_LC.33
LjG1.1_chr2	PGSB	exon	55560791	55562476	.	-	.	ID=LotjaGi2g1v0156400_LC.33.exon.7;Parent=LotjaGi2g1v0156400_LC.33
LjG1.1_chr2	PGSB	five_prime_UTR	55560791	55562476	.	-	.	ID=LotjaGi2g1v0156400_LC.33.five_prime_UTR.8;Parent=LotjaGi2g1v0156400_LC.33
LjG1.1_chr2	PGSB	mRNA	55554838	55562476	.	-	.	ID=LotjaGi2g1v0156400_LC.34;Parent=LotjaGi2g1v0156400_LC
LjG1.1_chr2	PGSB	three_prime_UTR	55554838	55554839	.	-	.	ID=LotjaGi2g1v0156400_LC.34.three_prime_UTR.1;Parent=LotjaGi2g1v0156400_LC.34
LjG1.1_chr2	PGSB	exon	55554838	55554876	.	-	.	ID=LotjaGi2g1v0156400_LC.34.exon.1;Parent=LotjaGi2g1v0156400_LC.34
LjG1.1_chr2	PGSB	CDS	55554840	55554876	.	-	1	ID=LotjaGi2g1v0156400_LC.34.CDS.1;Parent=LotjaGi2g1v0156400_LC.34
LjG1.1_chr2	PGSB	exon	55554966	55555034	.	-	.	ID=LotjaGi2g1v0156400_LC.34.exon.2;Parent=LotjaGi2g1v0156400_LC.34
LjG1.1_chr2	PGSB	CDS	55554966	55555034	.	-	1	ID=LotjaGi2g1v0156400_LC.34.CDS.2;Parent=LotjaGi2g1v0156400_LC.34
LjG1.1_chr2	PGSB	exon	55555111	55555202	.	-	.	ID=LotjaGi2g1v0156400_LC.34.exon.3;Parent=LotjaGi2g1v0156400_LC.34
LjG1.1_chr2	PGSB	CDS	55555111	55555202	.	-	0	ID=LotjaGi2g1v0156400_LC.34.CDS.3;Parent=LotjaGi2g1v0156400_LC.34
LjG1.1_chr2	PGSB	exon	55555303	55555387	.	-	.	ID=LotjaGi2g1v0156400_LC.34.exon.4;Parent=LotjaGi2g1v0156400_LC.34
LjG1.1_chr2	PGSB	CDS	55555303	55555387	.	-	1	ID=LotjaGi2g1v0156400_LC.34.CDS.4;Parent=LotjaGi2g1v0156400_LC.34
LjG1.1_chr2	PGSB	exon	55555536	55555615	.	-	.	ID=LotjaGi2g1v0156400_LC.34.exon.5;Parent=LotjaGi2g1v0156400_LC.34
LjG1.1_chr2	PGSB	CDS	55555536	55555615	.	-	0	ID=LotjaGi2g1v0156400_LC.34.CDS.5;Parent=LotjaGi2g1v0156400_LC.34
LjG1.1_chr2	PGSB	CDS	55555697	55557109	.	-	0	ID=LotjaGi2g1v0156400_LC.34.CDS.6;Parent=LotjaGi2g1v0156400_LC.34
LjG1.1_chr2	PGSB	exon	55555697	55559500	.	-	.	ID=LotjaGi2g1v0156400_LC.34.exon.6;Parent=LotjaGi2g1v0156400_LC.34
LjG1.1_chr2	PGSB	five_prime_UTR	55557110	55559500	.	-	.	ID=LotjaGi2g1v0156400_LC.34.five_prime_UTR.2;Parent=LotjaGi2g1v0156400_LC.34
LjG1.1_chr2	PGSB	exon	55560791	55562476	.	-	.	ID=LotjaGi2g1v0156400_LC.34.exon.7;Parent=LotjaGi2g1v0156400_LC.34
LjG1.1_chr2	PGSB	five_prime_UTR	55560791	55562476	.	-	.	ID=LotjaGi2g1v0156400_LC.34.five_prime_UTR.3;Parent=LotjaGi2g1v0156400_LC.34
LjG1.1_chr2	PGSB	mRNA	55554838	55562476	.	-	.	ID=LotjaGi2g1v0156400_LC.35;Parent=LotjaGi2g1v0156400_LC
LjG1.1_chr2	PGSB	exon	55554838	55554876	.	-	.	ID=LotjaGi2g1v0156400_LC.35.exon.1;Parent=LotjaGi2g1v0156400_LC.35
LjG1.1_chr2	PGSB	three_prime_UTR	55554838	55554876	.	-	.	ID=LotjaGi2g1v0156400_LC.35.three_prime_UTR.1;Parent=LotjaGi2g1v0156400_LC.35
LjG1.1_chr2	PGSB	exon	55554966	55555034	.	-	.	ID=LotjaGi2g1v0156400_LC.35.exon.2;Parent=LotjaGi2g1v0156400_LC.35
LjG1.1_chr2	PGSB	three_prime_UTR	55554966	55555034	.	-	.	ID=LotjaGi2g1v0156400_LC.35.three_prime_UTR.2;Parent=LotjaGi2g1v0156400_LC.35
LjG1.1_chr2	PGSB	exon	55555111	55555202	.	-	.	ID=LotjaGi2g1v0156400_LC.35.exon.3;Parent=LotjaGi2g1v0156400_LC.35
LjG1.1_chr2	PGSB	three_prime_UTR	55555111	55555202	.	-	.	ID=LotjaGi2g1v0156400_LC.35.three_prime_UTR.3;Parent=LotjaGi2g1v0156400_LC.35
LjG1.1_chr2	PGSB	exon	55555303	55555387	.	-	.	ID=LotjaGi2g1v0156400_LC.35.exon.4;Parent=LotjaGi2g1v0156400_LC.35
LjG1.1_chr2	PGSB	three_prime_UTR	55555303	55555387	.	-	.	ID=LotjaGi2g1v0156400_LC.35.three_prime_UTR.4;Parent=LotjaGi2g1v0156400_LC.35
LjG1.1_chr2	PGSB	exon	55555536	55555615	.	-	.	ID=LotjaGi2g1v0156400_LC.35.exon.5;Parent=LotjaGi2g1v0156400_LC.35
LjG1.1_chr2	PGSB	three_prime_UTR	55555536	55555615	.	-	.	ID=LotjaGi2g1v0156400_LC.35.three_prime_UTR.5;Parent=LotjaGi2g1v0156400_LC.35
LjG1.1_chr2	PGSB	three_prime_UTR	55555697	55558172	.	-	.	ID=LotjaGi2g1v0156400_LC.35.three_prime_UTR.6;Parent=LotjaGi2g1v0156400_LC.35
LjG1.1_chr2	PGSB	exon	55555697	55559500	.	-	.	ID=LotjaGi2g1v0156400_LC.35.exon.6;Parent=LotjaGi2g1v0156400_LC.35
LjG1.1_chr2	PGSB	CDS	55558173	55559500	.	-	2	ID=LotjaGi2g1v0156400_LC.35.CDS.1;Parent=LotjaGi2g1v0156400_LC.35
LjG1.1_chr2	PGSB	CDS	55560791	55562228	.	-	0	ID=LotjaGi2g1v0156400_LC.35.CDS.2;Parent=LotjaGi2g1v0156400_LC.35
LjG1.1_chr2	PGSB	exon	55560791	55562476	.	-	.	ID=LotjaGi2g1v0156400_LC.35.exon.7;Parent=LotjaGi2g1v0156400_LC.35
LjG1.1_chr2	PGSB	five_prime_UTR	55562229	55562476	.	-	.	ID=LotjaGi2g1v0156400_LC.35.five_prime_UTR.7;Parent=LotjaGi2g1v0156400_LC.35
LjG1.1_chr2	PGSB	mRNA	55554940	55562476	.	-	.	ID=LotjaGi2g1v0156400_LC.36;Parent=LotjaGi2g1v0156400_LC
LjG1.1_chr2	PGSB	exon	55554940	55555202	.	-	.	ID=LotjaGi2g1v0156400_LC.36.exon.1;Parent=LotjaGi2g1v0156400_LC.36
LjG1.1_chr2	PGSB	three_prime_UTR	55554940	55555202	.	-	.	ID=LotjaGi2g1v0156400_LC.36.three_prime_UTR.1;Parent=LotjaGi2g1v0156400_LC.36
LjG1.1_chr2	PGSB	exon	55555303	55555387	.	-	.	ID=LotjaGi2g1v0156400_LC.36.exon.2;Parent=LotjaGi2g1v0156400_LC.36
LjG1.1_chr2	PGSB	three_prime_UTR	55555303	55555387	.	-	.	ID=LotjaGi2g1v0156400_LC.36.three_prime_UTR.2;Parent=LotjaGi2g1v0156400_LC.36
LjG1.1_chr2	PGSB	exon	55555536	55555615	.	-	.	ID=LotjaGi2g1v0156400_LC.36.exon.3;Parent=LotjaGi2g1v0156400_LC.36
LjG1.1_chr2	PGSB	three_prime_UTR	55555536	55555615	.	-	.	ID=LotjaGi2g1v0156400_LC.36.three_prime_UTR.3;Parent=LotjaGi2g1v0156400_LC.36
LjG1.1_chr2	PGSB	three_prime_UTR	55555697	55557697	.	-	.	ID=LotjaGi2g1v0156400_LC.36.three_prime_UTR.4;Parent=LotjaGi2g1v0156400_LC.36
LjG1.1_chr2	PGSB	exon	55555697	55559500	.	-	.	ID=LotjaGi2g1v0156400_LC.36.exon.4;Parent=LotjaGi2g1v0156400_LC.36
LjG1.1_chr2	PGSB	CDS	55557698	55558183	.	-	0	ID=LotjaGi2g1v0156400_LC.36.CDS.1;Parent=LotjaGi2g1v0156400_LC.36
LjG1.1_chr2	PGSB	five_prime_UTR	55558184	55559500	.	-	.	ID=LotjaGi2g1v0156400_LC.36.five_prime_UTR.5;Parent=LotjaGi2g1v0156400_LC.36
LjG1.1_chr2	PGSB	exon	55560791	55562476	.	-	.	ID=LotjaGi2g1v0156400_LC.36.exon.5;Parent=LotjaGi2g1v0156400_LC.36
LjG1.1_chr2	PGSB	five_prime_UTR	55560791	55562476	.	-	.	ID=LotjaGi2g1v0156400_LC.36.five_prime_UTR.6;Parent=LotjaGi2g1v0156400_LC.36
LjG1.1_chr2	PGSB	mRNA	55554940	55562476	.	-	.	ID=LotjaGi2g1v0156400_LC.37;Parent=LotjaGi2g1v0156400_LC
LjG1.1_chr2	PGSB	three_prime_UTR	55554940	55555106	.	-	.	ID=LotjaGi2g1v0156400_LC.37.three_prime_UTR.1;Parent=LotjaGi2g1v0156400_LC.37
LjG1.1_chr2	PGSB	exon	55554940	55555202	.	-	.	ID=LotjaGi2g1v0156400_LC.37.exon.1;Parent=LotjaGi2g1v0156400_LC.37
LjG1.1_chr2	PGSB	CDS	55555107	55555202	.	-	0	ID=LotjaGi2g1v0156400_LC.37.CDS.1;Parent=LotjaGi2g1v0156400_LC.37
LjG1.1_chr2	PGSB	exon	55555303	55555387	.	-	.	ID=LotjaGi2g1v0156400_LC.37.exon.2;Parent=LotjaGi2g1v0156400_LC.37
LjG1.1_chr2	PGSB	CDS	55555303	55555387	.	-	1	ID=LotjaGi2g1v0156400_LC.37.CDS.2;Parent=LotjaGi2g1v0156400_LC.37
LjG1.1_chr2	PGSB	exon	55555536	55555615	.	-	.	ID=LotjaGi2g1v0156400_LC.37.exon.3;Parent=LotjaGi2g1v0156400_LC.37
LjG1.1_chr2	PGSB	CDS	55555536	55555615	.	-	0	ID=LotjaGi2g1v0156400_LC.37.CDS.3;Parent=LotjaGi2g1v0156400_LC.37
LjG1.1_chr2	PGSB	CDS	55555697	55557109	.	-	0	ID=LotjaGi2g1v0156400_LC.37.CDS.4;Parent=LotjaGi2g1v0156400_LC.37
LjG1.1_chr2	PGSB	exon	55555697	55559500	.	-	.	ID=LotjaGi2g1v0156400_LC.37.exon.4;Parent=LotjaGi2g1v0156400_LC.37
LjG1.1_chr2	PGSB	five_prime_UTR	55557110	55559500	.	-	.	ID=LotjaGi2g1v0156400_LC.37.five_prime_UTR.2;Parent=LotjaGi2g1v0156400_LC.37
LjG1.1_chr2	PGSB	exon	55560791	55562476	.	-	.	ID=LotjaGi2g1v0156400_LC.37.exon.5;Parent=LotjaGi2g1v0156400_LC.37
LjG1.1_chr2	PGSB	five_prime_UTR	55560791	55562476	.	-	.	ID=LotjaGi2g1v0156400_LC.37.five_prime_UTR.3;Parent=LotjaGi2g1v0156400_LC.37
LjG1.1_chr2	PGSB	mRNA	55554940	55562476	.	-	.	ID=LotjaGi2g1v0156400_LC.38;Parent=LotjaGi2g1v0156400_LC
LjG1.1_chr2	PGSB	exon	55554940	55555202	.	-	.	ID=LotjaGi2g1v0156400_LC.38.exon.1;Parent=LotjaGi2g1v0156400_LC.38
LjG1.1_chr2	PGSB	three_prime_UTR	55554940	55555202	.	-	.	ID=LotjaGi2g1v0156400_LC.38.three_prime_UTR.1;Parent=LotjaGi2g1v0156400_LC.38
LjG1.1_chr2	PGSB	exon	55555303	55555387	.	-	.	ID=LotjaGi2g1v0156400_LC.38.exon.2;Parent=LotjaGi2g1v0156400_LC.38
LjG1.1_chr2	PGSB	three_prime_UTR	55555303	55555387	.	-	.	ID=LotjaGi2g1v0156400_LC.38.three_prime_UTR.2;Parent=LotjaGi2g1v0156400_LC.38
LjG1.1_chr2	PGSB	exon	55555536	55555615	.	-	.	ID=LotjaGi2g1v0156400_LC.38.exon.3;Parent=LotjaGi2g1v0156400_LC.38
LjG1.1_chr2	PGSB	three_prime_UTR	55555536	55555615	.	-	.	ID=LotjaGi2g1v0156400_LC.38.three_prime_UTR.3;Parent=LotjaGi2g1v0156400_LC.38
LjG1.1_chr2	PGSB	three_prime_UTR	55555697	55558172	.	-	.	ID=LotjaGi2g1v0156400_LC.38.three_prime_UTR.4;Parent=LotjaGi2g1v0156400_LC.38
LjG1.1_chr2	PGSB	exon	55555697	55559500	.	-	.	ID=LotjaGi2g1v0156400_LC.38.exon.4;Parent=LotjaGi2g1v0156400_LC.38
LjG1.1_chr2	PGSB	CDS	55558173	55559500	.	-	2	ID=LotjaGi2g1v0156400_LC.38.CDS.1;Parent=LotjaGi2g1v0156400_LC.38
LjG1.1_chr2	PGSB	CDS	55560791	55562228	.	-	0	ID=LotjaGi2g1v0156400_LC.38.CDS.2;Parent=LotjaGi2g1v0156400_LC.38
LjG1.1_chr2	PGSB	exon	55560791	55562476	.	-	.	ID=LotjaGi2g1v0156400_LC.38.exon.5;Parent=LotjaGi2g1v0156400_LC.38
LjG1.1_chr2	PGSB	five_prime_UTR	55562229	55562476	.	-	.	ID=LotjaGi2g1v0156400_LC.38.five_prime_UTR.5;Parent=LotjaGi2g1v0156400_LC.38
###
LjG1.1_chr2	PGSB	gene	55569815	55574205	.	-	.	ID=LotjaGi2g1v0156500
LjG1.1_chr2	PGSB	mRNA	55569815	55574205	.	-	.	ID=LotjaGi2g1v0156500.1;Parent=LotjaGi2g1v0156500
LjG1.1_chr2	PGSB	three_prime_UTR	55569815	55570262	.	-	.	ID=LotjaGi2g1v0156500.1.three_prime_UTR.1;Parent=LotjaGi2g1v0156500.1
LjG1.1_chr2	PGSB	exon	55569815	55570410	.	-	.	ID=LotjaGi2g1v0156500.1.exon.1;Parent=LotjaGi2g1v0156500.1
LjG1.1_chr2	PGSB	CDS	55570263	55570410	.	-	1	ID=LotjaGi2g1v0156500.1.CDS.1;Parent=LotjaGi2g1v0156500.1
LjG1.1_chr2	PGSB	exon	55571314	55571412	.	-	.	ID=LotjaGi2g1v0156500.1.exon.2;Parent=LotjaGi2g1v0156500.1
LjG1.1_chr2	PGSB	CDS	55571314	55571412	.	-	1	ID=LotjaGi2g1v0156500.1.CDS.2;Parent=LotjaGi2g1v0156500.1
LjG1.1_chr2	PGSB	exon	55571679	55571719	.	-	.	ID=LotjaGi2g1v0156500.1.exon.3;Parent=LotjaGi2g1v0156500.1
LjG1.1_chr2	PGSB	CDS	55571679	55571719	.	-	0	ID=LotjaGi2g1v0156500.1.CDS.3;Parent=LotjaGi2g1v0156500.1
LjG1.1_chr2	PGSB	exon	55571829	55571950	.	-	.	ID=LotjaGi2g1v0156500.1.exon.4;Parent=LotjaGi2g1v0156500.1
LjG1.1_chr2	PGSB	CDS	55571829	55571950	.	-	2	ID=LotjaGi2g1v0156500.1.CDS.4;Parent=LotjaGi2g1v0156500.1
LjG1.1_chr2	PGSB	CDS	55573355	55573868	.	-	0	ID=LotjaGi2g1v0156500.1.CDS.5;Parent=LotjaGi2g1v0156500.1
LjG1.1_chr2	PGSB	exon	55573355	55574205	.	-	.	ID=LotjaGi2g1v0156500.1.exon.5;Parent=LotjaGi2g1v0156500.1
LjG1.1_chr2	PGSB	five_prime_UTR	55573869	55574205	.	-	.	ID=LotjaGi2g1v0156500.1.five_prime_UTR.2;Parent=LotjaGi2g1v0156500.1
###
LjG1.1_chr2	PGSB	gene	55587162	55590206	.	-	.	ID=LotjaGi2g1v0156600_LC
LjG1.1_chr2	PGSB	mRNA	55587162	55590206	.	-	.	ID=LotjaGi2g1v0156600_LC.1;Parent=LotjaGi2g1v0156600_LC
LjG1.1_chr2	PGSB	exon	55587162	55587486	.	-	.	ID=LotjaGi2g1v0156600_LC.1.exon.1;Parent=LotjaGi2g1v0156600_LC.1
LjG1.1_chr2	PGSB	three_prime_UTR	55587162	55587486	.	-	.	ID=LotjaGi2g1v0156600_LC.1.three_prime_UTR.1;Parent=LotjaGi2g1v0156600_LC.1
LjG1.1_chr2	PGSB	three_prime_UTR	55588194	55589109	.	-	.	ID=LotjaGi2g1v0156600_LC.1.three_prime_UTR.2;Parent=LotjaGi2g1v0156600_LC.1
LjG1.1_chr2	PGSB	exon	55588194	55590206	.	-	.	ID=LotjaGi2g1v0156600_LC.1.exon.2;Parent=LotjaGi2g1v0156600_LC.1
LjG1.1_chr2	PGSB	CDS	55589110	55589415	.	-	0	ID=LotjaGi2g1v0156600_LC.1.CDS.1;Parent=LotjaGi2g1v0156600_LC.1
LjG1.1_chr2	PGSB	five_prime_UTR	55589416	55590206	.	-	.	ID=LotjaGi2g1v0156600_LC.1.five_prime_UTR.3;Parent=LotjaGi2g1v0156600_LC.1
###
LjG1.1_chr2	PGSB	gene	55594416	55602054	.	-	.	ID=LotjaGi2g1v0156700
LjG1.1_chr2	PGSB	mRNA	55594416	55602054	.	-	.	ID=LotjaGi2g1v0156700.1;Parent=LotjaGi2g1v0156700
LjG1.1_chr2	PGSB	three_prime_UTR	55594416	55595285	.	-	.	ID=LotjaGi2g1v0156700.1.three_prime_UTR.1;Parent=LotjaGi2g1v0156700.1
LjG1.1_chr2	PGSB	exon	55594416	55595459	.	-	.	ID=LotjaGi2g1v0156700.1.exon.1;Parent=LotjaGi2g1v0156700.1
LjG1.1_chr2	PGSB	CDS	55595286	55595459	.	-	0	ID=LotjaGi2g1v0156700.1.CDS.1;Parent=LotjaGi2g1v0156700.1
LjG1.1_chr2	PGSB	exon	55596589	55596763	.	-	.	ID=LotjaGi2g1v0156700.1.exon.2;Parent=LotjaGi2g1v0156700.1
LjG1.1_chr2	PGSB	CDS	55596589	55596763	.	-	1	ID=LotjaGi2g1v0156700.1.CDS.2;Parent=LotjaGi2g1v0156700.1
LjG1.1_chr2	PGSB	exon	55597011	55597190	.	-	.	ID=LotjaGi2g1v0156700.1.exon.3;Parent=LotjaGi2g1v0156700.1
LjG1.1_chr2	PGSB	CDS	55597011	55597190	.	-	1	ID=LotjaGi2g1v0156700.1.CDS.3;Parent=LotjaGi2g1v0156700.1
LjG1.1_chr2	PGSB	exon	55597739	55598019	.	-	.	ID=LotjaGi2g1v0156700.1.exon.4;Parent=LotjaGi2g1v0156700.1
LjG1.1_chr2	PGSB	CDS	55597739	55598019	.	-	0	ID=LotjaGi2g1v0156700.1.CDS.4;Parent=LotjaGi2g1v0156700.1
LjG1.1_chr2	PGSB	exon	55598972	55599166	.	-	.	ID=LotjaGi2g1v0156700.1.exon.5;Parent=LotjaGi2g1v0156700.1
LjG1.1_chr2	PGSB	CDS	55598972	55599166	.	-	0	ID=LotjaGi2g1v0156700.1.CDS.5;Parent=LotjaGi2g1v0156700.1
LjG1.1_chr2	PGSB	exon	55599455	55600948	.	-	.	ID=LotjaGi2g1v0156700.1.exon.6;Parent=LotjaGi2g1v0156700.1
LjG1.1_chr2	PGSB	CDS	55599455	55600948	.	-	0	ID=LotjaGi2g1v0156700.1.CDS.6;Parent=LotjaGi2g1v0156700.1
LjG1.1_chr2	PGSB	CDS	55601188	55601880	.	-	0	ID=LotjaGi2g1v0156700.1.CDS.7;Parent=LotjaGi2g1v0156700.1
LjG1.1_chr2	PGSB	exon	55601188	55602054	.	-	.	ID=LotjaGi2g1v0156700.1.exon.7;Parent=LotjaGi2g1v0156700.1
LjG1.1_chr2	PGSB	five_prime_UTR	55601881	55602054	.	-	.	ID=LotjaGi2g1v0156700.1.five_prime_UTR.2;Parent=LotjaGi2g1v0156700.1
###
LjG1.1_chr2	PGSB	gene	55603962	55608602	.	-	.	ID=LotjaGi2g1v0156800
LjG1.1_chr2	PGSB	mRNA	55603962	55608602	.	-	.	ID=LotjaGi2g1v0156800.1;Parent=LotjaGi2g1v0156800
LjG1.1_chr2	PGSB	three_prime_UTR	55603962	55604268	.	-	.	ID=LotjaGi2g1v0156800.1.three_prime_UTR.1;Parent=LotjaGi2g1v0156800.1
LjG1.1_chr2	PGSB	exon	55603962	55604431	.	-	.	ID=LotjaGi2g1v0156800.1.exon.1;Parent=LotjaGi2g1v0156800.1
LjG1.1_chr2	PGSB	CDS	55604269	55604431	.	-	1	ID=LotjaGi2g1v0156800.1.CDS.1;Parent=LotjaGi2g1v0156800.1
LjG1.1_chr2	PGSB	exon	55604786	55604980	.	-	.	ID=LotjaGi2g1v0156800.1.exon.2;Parent=LotjaGi2g1v0156800.1
LjG1.1_chr2	PGSB	CDS	55604786	55604980	.	-	1	ID=LotjaGi2g1v0156800.1.CDS.2;Parent=LotjaGi2g1v0156800.1
LjG1.1_chr2	PGSB	exon	55605179	55605378	.	-	.	ID=LotjaGi2g1v0156800.1.exon.3;Parent=LotjaGi2g1v0156800.1
LjG1.1_chr2	PGSB	CDS	55605179	55605378	.	-	0	ID=LotjaGi2g1v0156800.1.CDS.3;Parent=LotjaGi2g1v0156800.1
LjG1.1_chr2	PGSB	exon	55605485	55605598	.	-	.	ID=LotjaGi2g1v0156800.1.exon.4;Parent=LotjaGi2g1v0156800.1
LjG1.1_chr2	PGSB	CDS	55605485	55605598	.	-	0	ID=LotjaGi2g1v0156800.1.CDS.4;Parent=LotjaGi2g1v0156800.1
LjG1.1_chr2	PGSB	exon	55605975	55606111	.	-	.	ID=LotjaGi2g1v0156800.1.exon.5;Parent=LotjaGi2g1v0156800.1
LjG1.1_chr2	PGSB	CDS	55605975	55606111	.	-	2	ID=LotjaGi2g1v0156800.1.CDS.5;Parent=LotjaGi2g1v0156800.1
LjG1.1_chr2	PGSB	exon	55606239	55606349	.	-	.	ID=LotjaGi2g1v0156800.1.exon.6;Parent=LotjaGi2g1v0156800.1
LjG1.1_chr2	PGSB	CDS	55606239	55606349	.	-	2	ID=LotjaGi2g1v0156800.1.CDS.6;Parent=LotjaGi2g1v0156800.1
LjG1.1_chr2	PGSB	exon	55606813	55607065	.	-	.	ID=LotjaGi2g1v0156800.1.exon.7;Parent=LotjaGi2g1v0156800.1
LjG1.1_chr2	PGSB	CDS	55606813	55607065	.	-	0	ID=LotjaGi2g1v0156800.1.CDS.7;Parent=LotjaGi2g1v0156800.1
LjG1.1_chr2	PGSB	exon	55607777	55607875	.	-	.	ID=LotjaGi2g1v0156800.1.exon.8;Parent=LotjaGi2g1v0156800.1
LjG1.1_chr2	PGSB	CDS	55607777	55607875	.	-	0	ID=LotjaGi2g1v0156800.1.CDS.8;Parent=LotjaGi2g1v0156800.1
LjG1.1_chr2	PGSB	CDS	55607993	55608322	.	-	0	ID=LotjaGi2g1v0156800.1.CDS.9;Parent=LotjaGi2g1v0156800.1
LjG1.1_chr2	PGSB	exon	55607993	55608602	.	-	.	ID=LotjaGi2g1v0156800.1.exon.9;Parent=LotjaGi2g1v0156800.1
LjG1.1_chr2	PGSB	five_prime_UTR	55608323	55608602	.	-	.	ID=LotjaGi2g1v0156800.1.five_prime_UTR.2;Parent=LotjaGi2g1v0156800.1
LjG1.1_chr2	PGSB	mRNA	55604269	55608250	.	-	.	ID=LotjaGi2g1v0156800.2;Parent=LotjaGi2g1v0156800
LjG1.1_chr2	PGSB	exon	55604269	55604431	.	-	.	ID=LotjaGi2g1v0156800.2.exon.1;Parent=LotjaGi2g1v0156800.2
LjG1.1_chr2	PGSB	CDS	55604269	55604431	.	-	1	ID=LotjaGi2g1v0156800.2.CDS.1;Parent=LotjaGi2g1v0156800.2
LjG1.1_chr2	PGSB	exon	55604786	55604980	.	-	.	ID=LotjaGi2g1v0156800.2.exon.2;Parent=LotjaGi2g1v0156800.2
LjG1.1_chr2	PGSB	CDS	55604786	55604980	.	-	1	ID=LotjaGi2g1v0156800.2.CDS.2;Parent=LotjaGi2g1v0156800.2
LjG1.1_chr2	PGSB	exon	55605179	55605378	.	-	.	ID=LotjaGi2g1v0156800.2.exon.3;Parent=LotjaGi2g1v0156800.2
LjG1.1_chr2	PGSB	CDS	55605179	55605378	.	-	0	ID=LotjaGi2g1v0156800.2.CDS.3;Parent=LotjaGi2g1v0156800.2
LjG1.1_chr2	PGSB	exon	55605485	55605598	.	-	.	ID=LotjaGi2g1v0156800.2.exon.4;Parent=LotjaGi2g1v0156800.2
LjG1.1_chr2	PGSB	CDS	55605485	55605598	.	-	0	ID=LotjaGi2g1v0156800.2.CDS.4;Parent=LotjaGi2g1v0156800.2
LjG1.1_chr2	PGSB	exon	55605975	55606111	.	-	.	ID=LotjaGi2g1v0156800.2.exon.5;Parent=LotjaGi2g1v0156800.2
LjG1.1_chr2	PGSB	CDS	55605975	55606111	.	-	2	ID=LotjaGi2g1v0156800.2.CDS.5;Parent=LotjaGi2g1v0156800.2
LjG1.1_chr2	PGSB	exon	55606239	55606349	.	-	.	ID=LotjaGi2g1v0156800.2.exon.6;Parent=LotjaGi2g1v0156800.2
LjG1.1_chr2	PGSB	CDS	55606239	55606349	.	-	2	ID=LotjaGi2g1v0156800.2.CDS.6;Parent=LotjaGi2g1v0156800.2
LjG1.1_chr2	PGSB	exon	55606813	55607065	.	-	.	ID=LotjaGi2g1v0156800.2.exon.7;Parent=LotjaGi2g1v0156800.2
LjG1.1_chr2	PGSB	CDS	55606813	55607065	.	-	0	ID=LotjaGi2g1v0156800.2.CDS.7;Parent=LotjaGi2g1v0156800.2
LjG1.1_chr2	PGSB	exon	55607777	55607875	.	-	.	ID=LotjaGi2g1v0156800.2.exon.8;Parent=LotjaGi2g1v0156800.2
LjG1.1_chr2	PGSB	CDS	55607777	55607875	.	-	0	ID=LotjaGi2g1v0156800.2.CDS.8;Parent=LotjaGi2g1v0156800.2
LjG1.1_chr2	PGSB	exon	55608029	55608250	.	-	.	ID=LotjaGi2g1v0156800.2.exon.9;Parent=LotjaGi2g1v0156800.2
LjG1.1_chr2	PGSB	CDS	55608029	55608250	.	-	0	ID=LotjaGi2g1v0156800.2.CDS.9;Parent=LotjaGi2g1v0156800.2
LjG1.1_chr2	PGSB	mRNA	55604269	55608265	.	-	.	ID=LotjaGi2g1v0156800.3;Parent=LotjaGi2g1v0156800
LjG1.1_chr2	PGSB	exon	55604269	55604431	.	-	.	ID=LotjaGi2g1v0156800.3.exon.1;Parent=LotjaGi2g1v0156800.3
LjG1.1_chr2	PGSB	CDS	55604269	55604431	.	-	1	ID=LotjaGi2g1v0156800.3.CDS.1;Parent=LotjaGi2g1v0156800.3
LjG1.1_chr2	PGSB	exon	55604786	55604980	.	-	.	ID=LotjaGi2g1v0156800.3.exon.2;Parent=LotjaGi2g1v0156800.3
LjG1.1_chr2	PGSB	CDS	55604786	55604980	.	-	1	ID=LotjaGi2g1v0156800.3.CDS.2;Parent=LotjaGi2g1v0156800.3
LjG1.1_chr2	PGSB	exon	55605179	55605378	.	-	.	ID=LotjaGi2g1v0156800.3.exon.3;Parent=LotjaGi2g1v0156800.3
LjG1.1_chr2	PGSB	CDS	55605179	55605378	.	-	0	ID=LotjaGi2g1v0156800.3.CDS.3;Parent=LotjaGi2g1v0156800.3
LjG1.1_chr2	PGSB	exon	55605485	55605598	.	-	.	ID=LotjaGi2g1v0156800.3.exon.4;Parent=LotjaGi2g1v0156800.3
LjG1.1_chr2	PGSB	CDS	55605485	55605598	.	-	0	ID=LotjaGi2g1v0156800.3.CDS.4;Parent=LotjaGi2g1v0156800.3
LjG1.1_chr2	PGSB	exon	55605975	55606111	.	-	.	ID=LotjaGi2g1v0156800.3.exon.5;Parent=LotjaGi2g1v0156800.3
LjG1.1_chr2	PGSB	CDS	55605975	55606111	.	-	2	ID=LotjaGi2g1v0156800.3.CDS.5;Parent=LotjaGi2g1v0156800.3
LjG1.1_chr2	PGSB	exon	55606239	55606283	.	-	.	ID=LotjaGi2g1v0156800.3.exon.6;Parent=LotjaGi2g1v0156800.3
LjG1.1_chr2	PGSB	CDS	55606239	55606283	.	-	2	ID=LotjaGi2g1v0156800.3.CDS.6;Parent=LotjaGi2g1v0156800.3
LjG1.1_chr2	PGSB	exon	55606813	55607065	.	-	.	ID=LotjaGi2g1v0156800.3.exon.7;Parent=LotjaGi2g1v0156800.3
LjG1.1_chr2	PGSB	CDS	55606813	55607065	.	-	0	ID=LotjaGi2g1v0156800.3.CDS.7;Parent=LotjaGi2g1v0156800.3
LjG1.1_chr2	PGSB	exon	55607777	55607875	.	-	.	ID=LotjaGi2g1v0156800.3.exon.8;Parent=LotjaGi2g1v0156800.3
LjG1.1_chr2	PGSB	CDS	55607777	55607875	.	-	0	ID=LotjaGi2g1v0156800.3.CDS.8;Parent=LotjaGi2g1v0156800.3
LjG1.1_chr2	PGSB	CDS	55607993	55608250	.	-	0	ID=LotjaGi2g1v0156800.3.CDS.9;Parent=LotjaGi2g1v0156800.3
LjG1.1_chr2	PGSB	exon	55607993	55608265	.	-	.	ID=LotjaGi2g1v0156800.3.exon.9;Parent=LotjaGi2g1v0156800.3
LjG1.1_chr2	PGSB	five_prime_UTR	55608251	55608265	.	-	.	ID=LotjaGi2g1v0156800.3.five_prime_UTR.1;Parent=LotjaGi2g1v0156800.3
LjG1.1_chr2	PGSB	mRNA	55604628	55608308	.	-	.	ID=LotjaGi2g1v0156800.4;Parent=LotjaGi2g1v0156800
LjG1.1_chr2	PGSB	exon	55604628	55604980	.	-	.	ID=LotjaGi2g1v0156800.4.exon.1;Parent=LotjaGi2g1v0156800.4
LjG1.1_chr2	PGSB	CDS	55604761	55604980	.	-	1	ID=LotjaGi2g1v0156800.4.CDS.1;Parent=LotjaGi2g1v0156800.4
LjG1.1_chr2	PGSB	exon	55605179	55605378	.	-	.	ID=LotjaGi2g1v0156800.4.exon.2;Parent=LotjaGi2g1v0156800.4
LjG1.1_chr2	PGSB	CDS	55605179	55605378	.	-	0	ID=LotjaGi2g1v0156800.4.CDS.2;Parent=LotjaGi2g1v0156800.4
LjG1.1_chr2	PGSB	exon	55605485	55605598	.	-	.	ID=LotjaGi2g1v0156800.4.exon.3;Parent=LotjaGi2g1v0156800.4
LjG1.1_chr2	PGSB	CDS	55605485	55605598	.	-	0	ID=LotjaGi2g1v0156800.4.CDS.3;Parent=LotjaGi2g1v0156800.4
LjG1.1_chr2	PGSB	exon	55605975	55606111	.	-	.	ID=LotjaGi2g1v0156800.4.exon.4;Parent=LotjaGi2g1v0156800.4
LjG1.1_chr2	PGSB	CDS	55605975	55606111	.	-	2	ID=LotjaGi2g1v0156800.4.CDS.4;Parent=LotjaGi2g1v0156800.4
LjG1.1_chr2	PGSB	exon	55606239	55606349	.	-	.	ID=LotjaGi2g1v0156800.4.exon.5;Parent=LotjaGi2g1v0156800.4
LjG1.1_chr2	PGSB	CDS	55606239	55606349	.	-	2	ID=LotjaGi2g1v0156800.4.CDS.5;Parent=LotjaGi2g1v0156800.4
LjG1.1_chr2	PGSB	exon	55606813	55607065	.	-	.	ID=LotjaGi2g1v0156800.4.exon.6;Parent=LotjaGi2g1v0156800.4
LjG1.1_chr2	PGSB	CDS	55606813	55607065	.	-	0	ID=LotjaGi2g1v0156800.4.CDS.6;Parent=LotjaGi2g1v0156800.4
LjG1.1_chr2	PGSB	exon	55607777	55607875	.	-	.	ID=LotjaGi2g1v0156800.4.exon.7;Parent=LotjaGi2g1v0156800.4
LjG1.1_chr2	PGSB	CDS	55607777	55607875	.	-	0	ID=LotjaGi2g1v0156800.4.CDS.7;Parent=LotjaGi2g1v0156800.4
LjG1.1_chr2	PGSB	CDS	55607993	55608295	.	-	0	ID=LotjaGi2g1v0156800.4.CDS.8;Parent=LotjaGi2g1v0156800.4
LjG1.1_chr2	PGSB	exon	55607993	55608308	.	-	.	ID=LotjaGi2g1v0156800.4.exon.8;Parent=LotjaGi2g1v0156800.4
###
LjG1.1_chr2	PGSB	gene	55610611	55618067	.	+	.	ID=LotjaGi2g1v0156900
LjG1.1_chr2	PGSB	mRNA	55610611	55618067	.	+	.	ID=LotjaGi2g1v0156900.1;Parent=LotjaGi2g1v0156900
LjG1.1_chr2	PGSB	five_prime_UTR	55610611	55610754	.	+	.	ID=LotjaGi2g1v0156900.1.five_prime_UTR.1;Parent=LotjaGi2g1v0156900.1
LjG1.1_chr2	PGSB	exon	55610611	55610848	.	+	.	ID=LotjaGi2g1v0156900.1.exon.1;Parent=LotjaGi2g1v0156900.1
LjG1.1_chr2	PGSB	CDS	55610755	55610848	.	+	0	ID=LotjaGi2g1v0156900.1.CDS.1;Parent=LotjaGi2g1v0156900.1
LjG1.1_chr2	PGSB	exon	55611933	55612065	.	+	.	ID=LotjaGi2g1v0156900.1.exon.2;Parent=LotjaGi2g1v0156900.1
LjG1.1_chr2	PGSB	CDS	55611933	55612065	.	+	2	ID=LotjaGi2g1v0156900.1.CDS.2;Parent=LotjaGi2g1v0156900.1
LjG1.1_chr2	PGSB	exon	55612145	55612216	.	+	.	ID=LotjaGi2g1v0156900.1.exon.3;Parent=LotjaGi2g1v0156900.1
LjG1.1_chr2	PGSB	CDS	55612145	55612216	.	+	1	ID=LotjaGi2g1v0156900.1.CDS.3;Parent=LotjaGi2g1v0156900.1
LjG1.1_chr2	PGSB	exon	55613190	55613333	.	+	.	ID=LotjaGi2g1v0156900.1.exon.4;Parent=LotjaGi2g1v0156900.1
LjG1.1_chr2	PGSB	CDS	55613190	55613333	.	+	1	ID=LotjaGi2g1v0156900.1.CDS.4;Parent=LotjaGi2g1v0156900.1
LjG1.1_chr2	PGSB	exon	55614600	55614671	.	+	.	ID=LotjaGi2g1v0156900.1.exon.5;Parent=LotjaGi2g1v0156900.1
LjG1.1_chr2	PGSB	CDS	55614600	55614671	.	+	1	ID=LotjaGi2g1v0156900.1.CDS.5;Parent=LotjaGi2g1v0156900.1
LjG1.1_chr2	PGSB	exon	55614789	55614860	.	+	.	ID=LotjaGi2g1v0156900.1.exon.6;Parent=LotjaGi2g1v0156900.1
LjG1.1_chr2	PGSB	CDS	55614789	55614860	.	+	1	ID=LotjaGi2g1v0156900.1.CDS.6;Parent=LotjaGi2g1v0156900.1
LjG1.1_chr2	PGSB	exon	55614941	55615020	.	+	.	ID=LotjaGi2g1v0156900.1.exon.7;Parent=LotjaGi2g1v0156900.1
LjG1.1_chr2	PGSB	CDS	55614941	55615020	.	+	1	ID=LotjaGi2g1v0156900.1.CDS.7;Parent=LotjaGi2g1v0156900.1
LjG1.1_chr2	PGSB	exon	55615590	55615718	.	+	.	ID=LotjaGi2g1v0156900.1.exon.8;Parent=LotjaGi2g1v0156900.1
LjG1.1_chr2	PGSB	CDS	55615590	55615718	.	+	2	ID=LotjaGi2g1v0156900.1.CDS.8;Parent=LotjaGi2g1v0156900.1
LjG1.1_chr2	PGSB	exon	55615818	55616159	.	+	.	ID=LotjaGi2g1v0156900.1.exon.9;Parent=LotjaGi2g1v0156900.1
LjG1.1_chr2	PGSB	CDS	55615818	55616159	.	+	2	ID=LotjaGi2g1v0156900.1.CDS.9;Parent=LotjaGi2g1v0156900.1
LjG1.1_chr2	PGSB	CDS	55616430	55616491	.	+	2	ID=LotjaGi2g1v0156900.1.CDS.10;Parent=LotjaGi2g1v0156900.1
LjG1.1_chr2	PGSB	exon	55616430	55616819	.	+	.	ID=LotjaGi2g1v0156900.1.exon.10;Parent=LotjaGi2g1v0156900.1
LjG1.1_chr2	PGSB	three_prime_UTR	55616492	55616819	.	+	.	ID=LotjaGi2g1v0156900.1.three_prime_UTR.2;Parent=LotjaGi2g1v0156900.1
LjG1.1_chr2	PGSB	exon	55617339	55618067	.	+	.	ID=LotjaGi2g1v0156900.1.exon.11;Parent=LotjaGi2g1v0156900.1
LjG1.1_chr2	PGSB	three_prime_UTR	55617339	55618067	.	+	.	ID=LotjaGi2g1v0156900.1.three_prime_UTR.3;Parent=LotjaGi2g1v0156900.1
LjG1.1_chr2	PGSB	mRNA	55610637	55618064	.	+	.	ID=LotjaGi2g1v0156900.2;Parent=LotjaGi2g1v0156900
LjG1.1_chr2	PGSB	five_prime_UTR	55610637	55610754	.	+	.	ID=LotjaGi2g1v0156900.2.five_prime_UTR.1;Parent=LotjaGi2g1v0156900.2
LjG1.1_chr2	PGSB	exon	55610637	55610848	.	+	.	ID=LotjaGi2g1v0156900.2.exon.1;Parent=LotjaGi2g1v0156900.2
LjG1.1_chr2	PGSB	CDS	55610755	55610848	.	+	0	ID=LotjaGi2g1v0156900.2.CDS.1;Parent=LotjaGi2g1v0156900.2
LjG1.1_chr2	PGSB	exon	55611933	55612065	.	+	.	ID=LotjaGi2g1v0156900.2.exon.2;Parent=LotjaGi2g1v0156900.2
LjG1.1_chr2	PGSB	CDS	55611933	55612065	.	+	2	ID=LotjaGi2g1v0156900.2.CDS.2;Parent=LotjaGi2g1v0156900.2
LjG1.1_chr2	PGSB	exon	55612145	55612216	.	+	.	ID=LotjaGi2g1v0156900.2.exon.3;Parent=LotjaGi2g1v0156900.2
LjG1.1_chr2	PGSB	CDS	55612145	55612216	.	+	1	ID=LotjaGi2g1v0156900.2.CDS.3;Parent=LotjaGi2g1v0156900.2
LjG1.1_chr2	PGSB	exon	55613190	55613333	.	+	.	ID=LotjaGi2g1v0156900.2.exon.4;Parent=LotjaGi2g1v0156900.2
LjG1.1_chr2	PGSB	CDS	55613190	55613333	.	+	1	ID=LotjaGi2g1v0156900.2.CDS.4;Parent=LotjaGi2g1v0156900.2
LjG1.1_chr2	PGSB	exon	55614600	55614671	.	+	.	ID=LotjaGi2g1v0156900.2.exon.5;Parent=LotjaGi2g1v0156900.2
LjG1.1_chr2	PGSB	CDS	55614600	55614671	.	+	1	ID=LotjaGi2g1v0156900.2.CDS.5;Parent=LotjaGi2g1v0156900.2
LjG1.1_chr2	PGSB	CDS	55614789	55614894	.	+	1	ID=LotjaGi2g1v0156900.2.CDS.6;Parent=LotjaGi2g1v0156900.2
LjG1.1_chr2	PGSB	exon	55614789	55615718	.	+	.	ID=LotjaGi2g1v0156900.2.exon.6;Parent=LotjaGi2g1v0156900.2
LjG1.1_chr2	PGSB	three_prime_UTR	55614895	55615718	.	+	.	ID=LotjaGi2g1v0156900.2.three_prime_UTR.2;Parent=LotjaGi2g1v0156900.2
LjG1.1_chr2	PGSB	exon	55615818	55616159	.	+	.	ID=LotjaGi2g1v0156900.2.exon.7;Parent=LotjaGi2g1v0156900.2
LjG1.1_chr2	PGSB	three_prime_UTR	55615818	55616159	.	+	.	ID=LotjaGi2g1v0156900.2.three_prime_UTR.3;Parent=LotjaGi2g1v0156900.2
LjG1.1_chr2	PGSB	exon	55616430	55616819	.	+	.	ID=LotjaGi2g1v0156900.2.exon.8;Parent=LotjaGi2g1v0156900.2
LjG1.1_chr2	PGSB	three_prime_UTR	55616430	55616819	.	+	.	ID=LotjaGi2g1v0156900.2.three_prime_UTR.4;Parent=LotjaGi2g1v0156900.2
LjG1.1_chr2	PGSB	exon	55617339	55618064	.	+	.	ID=LotjaGi2g1v0156900.2.exon.9;Parent=LotjaGi2g1v0156900.2
LjG1.1_chr2	PGSB	three_prime_UTR	55617339	55618064	.	+	.	ID=LotjaGi2g1v0156900.2.three_prime_UTR.5;Parent=LotjaGi2g1v0156900.2
###
LjG1.1_chr2	PGSB	gene	55623357	55632787	.	+	.	ID=LotjaGi2g1v0157000
LjG1.1_chr2	PGSB	mRNA	55623357	55632787	.	+	.	ID=LotjaGi2g1v0157000.1;Parent=LotjaGi2g1v0157000
LjG1.1_chr2	PGSB	exon	55623357	55623535	.	+	.	ID=LotjaGi2g1v0157000.1.exon.1;Parent=LotjaGi2g1v0157000.1
LjG1.1_chr2	PGSB	five_prime_UTR	55623357	55623535	.	+	.	ID=LotjaGi2g1v0157000.1.five_prime_UTR.1;Parent=LotjaGi2g1v0157000.1
LjG1.1_chr2	PGSB	five_prime_UTR	55628674	55628681	.	+	.	ID=LotjaGi2g1v0157000.1.five_prime_UTR.2;Parent=LotjaGi2g1v0157000.1
LjG1.1_chr2	PGSB	exon	55628674	55628850	.	+	.	ID=LotjaGi2g1v0157000.1.exon.2;Parent=LotjaGi2g1v0157000.1
LjG1.1_chr2	PGSB	CDS	55628682	55628850	.	+	0	ID=LotjaGi2g1v0157000.1.CDS.1;Parent=LotjaGi2g1v0157000.1
LjG1.1_chr2	PGSB	exon	55629131	55629361	.	+	.	ID=LotjaGi2g1v0157000.1.exon.3;Parent=LotjaGi2g1v0157000.1
LjG1.1_chr2	PGSB	CDS	55629131	55629361	.	+	2	ID=LotjaGi2g1v0157000.1.CDS.2;Parent=LotjaGi2g1v0157000.1
LjG1.1_chr2	PGSB	exon	55630272	55630369	.	+	.	ID=LotjaGi2g1v0157000.1.exon.4;Parent=LotjaGi2g1v0157000.1
LjG1.1_chr2	PGSB	CDS	55630272	55630369	.	+	2	ID=LotjaGi2g1v0157000.1.CDS.3;Parent=LotjaGi2g1v0157000.1
LjG1.1_chr2	PGSB	exon	55630485	55630671	.	+	.	ID=LotjaGi2g1v0157000.1.exon.5;Parent=LotjaGi2g1v0157000.1
LjG1.1_chr2	PGSB	CDS	55630485	55630671	.	+	0	ID=LotjaGi2g1v0157000.1.CDS.4;Parent=LotjaGi2g1v0157000.1
LjG1.1_chr2	PGSB	exon	55630766	55630896	.	+	.	ID=LotjaGi2g1v0157000.1.exon.6;Parent=LotjaGi2g1v0157000.1
LjG1.1_chr2	PGSB	CDS	55630766	55630896	.	+	2	ID=LotjaGi2g1v0157000.1.CDS.5;Parent=LotjaGi2g1v0157000.1
LjG1.1_chr2	PGSB	exon	55631386	55631619	.	+	.	ID=LotjaGi2g1v0157000.1.exon.7;Parent=LotjaGi2g1v0157000.1
LjG1.1_chr2	PGSB	CDS	55631386	55631619	.	+	0	ID=LotjaGi2g1v0157000.1.CDS.6;Parent=LotjaGi2g1v0157000.1
LjG1.1_chr2	PGSB	CDS	55631989	55632369	.	+	0	ID=LotjaGi2g1v0157000.1.CDS.7;Parent=LotjaGi2g1v0157000.1
LjG1.1_chr2	PGSB	exon	55631989	55632787	.	+	.	ID=LotjaGi2g1v0157000.1.exon.8;Parent=LotjaGi2g1v0157000.1
LjG1.1_chr2	PGSB	three_prime_UTR	55632370	55632787	.	+	.	ID=LotjaGi2g1v0157000.1.three_prime_UTR.3;Parent=LotjaGi2g1v0157000.1
LjG1.1_chr2	PGSB	mRNA	55628669	55632369	.	+	.	ID=LotjaGi2g1v0157000.2;Parent=LotjaGi2g1v0157000
LjG1.1_chr2	PGSB	exon	55628669	55628850	.	+	.	ID=LotjaGi2g1v0157000.2.exon.1;Parent=LotjaGi2g1v0157000.2
LjG1.1_chr2	PGSB	CDS	55628682	55628850	.	+	0	ID=LotjaGi2g1v0157000.2.CDS.1;Parent=LotjaGi2g1v0157000.2
LjG1.1_chr2	PGSB	exon	55629131	55629361	.	+	.	ID=LotjaGi2g1v0157000.2.exon.2;Parent=LotjaGi2g1v0157000.2
LjG1.1_chr2	PGSB	CDS	55629131	55629361	.	+	2	ID=LotjaGi2g1v0157000.2.CDS.2;Parent=LotjaGi2g1v0157000.2
LjG1.1_chr2	PGSB	exon	55630272	55630369	.	+	.	ID=LotjaGi2g1v0157000.2.exon.3;Parent=LotjaGi2g1v0157000.2
LjG1.1_chr2	PGSB	CDS	55630272	55630369	.	+	2	ID=LotjaGi2g1v0157000.2.CDS.3;Parent=LotjaGi2g1v0157000.2
LjG1.1_chr2	PGSB	exon	55630485	55630671	.	+	.	ID=LotjaGi2g1v0157000.2.exon.4;Parent=LotjaGi2g1v0157000.2
LjG1.1_chr2	PGSB	CDS	55630485	55630671	.	+	0	ID=LotjaGi2g1v0157000.2.CDS.4;Parent=LotjaGi2g1v0157000.2
LjG1.1_chr2	PGSB	exon	55630766	55630896	.	+	.	ID=LotjaGi2g1v0157000.2.exon.5;Parent=LotjaGi2g1v0157000.2
LjG1.1_chr2	PGSB	CDS	55630766	55630896	.	+	2	ID=LotjaGi2g1v0157000.2.CDS.5;Parent=LotjaGi2g1v0157000.2
LjG1.1_chr2	PGSB	exon	55631386	55631619	.	+	.	ID=LotjaGi2g1v0157000.2.exon.6;Parent=LotjaGi2g1v0157000.2
LjG1.1_chr2	PGSB	CDS	55631386	55631619	.	+	0	ID=LotjaGi2g1v0157000.2.CDS.6;Parent=LotjaGi2g1v0157000.2
LjG1.1_chr2	PGSB	exon	55631989	55632369	.	+	.	ID=LotjaGi2g1v0157000.2.exon.7;Parent=LotjaGi2g1v0157000.2
LjG1.1_chr2	PGSB	CDS	55631989	55632369	.	+	0	ID=LotjaGi2g1v0157000.2.CDS.7;Parent=LotjaGi2g1v0157000.2
###
LjG1.1_chr2	PGSB	gene	55643397	55657888	.	+	.	ID=LotjaGi2g1v0157100
LjG1.1_chr2	PGSB	mRNA	55643397	55657888	.	+	.	ID=LotjaGi2g1v0157100.1;Parent=LotjaGi2g1v0157100
LjG1.1_chr2	PGSB	five_prime_UTR	55643397	55643547	.	+	.	ID=LotjaGi2g1v0157100.1.five_prime_UTR.1;Parent=LotjaGi2g1v0157100.1
LjG1.1_chr2	PGSB	exon	55643397	55643880	.	+	.	ID=LotjaGi2g1v0157100.1.exon.1;Parent=LotjaGi2g1v0157100.1
LjG1.1_chr2	PGSB	CDS	55643548	55643880	.	+	0	ID=LotjaGi2g1v0157100.1.CDS.1;Parent=LotjaGi2g1v0157100.1
LjG1.1_chr2	PGSB	CDS	55645022	55645174	.	+	0	ID=LotjaGi2g1v0157100.1.CDS.2;Parent=LotjaGi2g1v0157100.1
LjG1.1_chr2	PGSB	exon	55645022	55657888	.	+	.	ID=LotjaGi2g1v0157100.1.exon.2;Parent=LotjaGi2g1v0157100.1
LjG1.1_chr2	PGSB	three_prime_UTR	55645175	55657888	.	+	.	ID=LotjaGi2g1v0157100.1.three_prime_UTR.2;Parent=LotjaGi2g1v0157100.1
###
LjG1.1_chr2	PGSB	gene	55643415	55657924	.	-	.	ID=LotjaGi2g1v0157200
LjG1.1_chr2	PGSB	mRNA	55643415	55657924	.	-	.	ID=LotjaGi2g1v0157200.1;Parent=LotjaGi2g1v0157200
LjG1.1_chr2	PGSB	three_prime_UTR	55643415	55646691	.	-	.	ID=LotjaGi2g1v0157200.1.three_prime_UTR.1;Parent=LotjaGi2g1v0157200.1
LjG1.1_chr2	PGSB	exon	55643415	55647219	.	-	.	ID=LotjaGi2g1v0157200.1.exon.1;Parent=LotjaGi2g1v0157200.1
LjG1.1_chr2	PGSB	CDS	55646692	55647219	.	-	0	ID=LotjaGi2g1v0157200.1.CDS.1;Parent=LotjaGi2g1v0157200.1
LjG1.1_chr2	PGSB	exon	55647432	55647711	.	-	.	ID=LotjaGi2g1v0157200.1.exon.2;Parent=LotjaGi2g1v0157200.1
LjG1.1_chr2	PGSB	CDS	55647432	55647711	.	-	1	ID=LotjaGi2g1v0157200.1.CDS.2;Parent=LotjaGi2g1v0157200.1
LjG1.1_chr2	PGSB	exon	55648260	55648324	.	-	.	ID=LotjaGi2g1v0157200.1.exon.3;Parent=LotjaGi2g1v0157200.1
LjG1.1_chr2	PGSB	CDS	55648260	55648324	.	-	0	ID=LotjaGi2g1v0157200.1.CDS.3;Parent=LotjaGi2g1v0157200.1
LjG1.1_chr2	PGSB	exon	55648421	55648480	.	-	.	ID=LotjaGi2g1v0157200.1.exon.4;Parent=LotjaGi2g1v0157200.1
LjG1.1_chr2	PGSB	CDS	55648421	55648480	.	-	0	ID=LotjaGi2g1v0157200.1.CDS.4;Parent=LotjaGi2g1v0157200.1
LjG1.1_chr2	PGSB	exon	55649315	55649542	.	-	.	ID=LotjaGi2g1v0157200.1.exon.5;Parent=LotjaGi2g1v0157200.1
LjG1.1_chr2	PGSB	CDS	55649315	55649542	.	-	0	ID=LotjaGi2g1v0157200.1.CDS.5;Parent=LotjaGi2g1v0157200.1
LjG1.1_chr2	PGSB	exon	55649745	55649829	.	-	.	ID=LotjaGi2g1v0157200.1.exon.6;Parent=LotjaGi2g1v0157200.1
LjG1.1_chr2	PGSB	CDS	55649745	55649829	.	-	1	ID=LotjaGi2g1v0157200.1.CDS.6;Parent=LotjaGi2g1v0157200.1
LjG1.1_chr2	PGSB	exon	55649976	55650145	.	-	.	ID=LotjaGi2g1v0157200.1.exon.7;Parent=LotjaGi2g1v0157200.1
LjG1.1_chr2	PGSB	CDS	55649976	55650145	.	-	0	ID=LotjaGi2g1v0157200.1.CDS.7;Parent=LotjaGi2g1v0157200.1
LjG1.1_chr2	PGSB	exon	55650644	55650757	.	-	.	ID=LotjaGi2g1v0157200.1.exon.8;Parent=LotjaGi2g1v0157200.1
LjG1.1_chr2	PGSB	CDS	55650644	55650757	.	-	0	ID=LotjaGi2g1v0157200.1.CDS.8;Parent=LotjaGi2g1v0157200.1
LjG1.1_chr2	PGSB	exon	55650857	55650956	.	-	.	ID=LotjaGi2g1v0157200.1.exon.9;Parent=LotjaGi2g1v0157200.1
LjG1.1_chr2	PGSB	CDS	55650857	55650956	.	-	1	ID=LotjaGi2g1v0157200.1.CDS.9;Parent=LotjaGi2g1v0157200.1
LjG1.1_chr2	PGSB	exon	55651080	55651139	.	-	.	ID=LotjaGi2g1v0157200.1.exon.10;Parent=LotjaGi2g1v0157200.1
LjG1.1_chr2	PGSB	CDS	55651080	55651139	.	-	1	ID=LotjaGi2g1v0157200.1.CDS.10;Parent=LotjaGi2g1v0157200.1
LjG1.1_chr2	PGSB	exon	55651573	55651636	.	-	.	ID=LotjaGi2g1v0157200.1.exon.11;Parent=LotjaGi2g1v0157200.1
LjG1.1_chr2	PGSB	CDS	55651573	55651636	.	-	2	ID=LotjaGi2g1v0157200.1.CDS.11;Parent=LotjaGi2g1v0157200.1
LjG1.1_chr2	PGSB	exon	55651762	55651835	.	-	.	ID=LotjaGi2g1v0157200.1.exon.12;Parent=LotjaGi2g1v0157200.1
LjG1.1_chr2	PGSB	CDS	55651762	55651835	.	-	1	ID=LotjaGi2g1v0157200.1.CDS.12;Parent=LotjaGi2g1v0157200.1
LjG1.1_chr2	PGSB	exon	55651946	55652235	.	-	.	ID=LotjaGi2g1v0157200.1.exon.13;Parent=LotjaGi2g1v0157200.1
LjG1.1_chr2	PGSB	CDS	55651946	55652235	.	-	0	ID=LotjaGi2g1v0157200.1.CDS.13;Parent=LotjaGi2g1v0157200.1
LjG1.1_chr2	PGSB	exon	55653504	55653553	.	-	.	ID=LotjaGi2g1v0157200.1.exon.14;Parent=LotjaGi2g1v0157200.1
LjG1.1_chr2	PGSB	CDS	55653504	55653553	.	-	2	ID=LotjaGi2g1v0157200.1.CDS.14;Parent=LotjaGi2g1v0157200.1
LjG1.1_chr2	PGSB	exon	55654051	55654120	.	-	.	ID=LotjaGi2g1v0157200.1.exon.15;Parent=LotjaGi2g1v0157200.1
LjG1.1_chr2	PGSB	CDS	55654051	55654120	.	-	0	ID=LotjaGi2g1v0157200.1.CDS.15;Parent=LotjaGi2g1v0157200.1
LjG1.1_chr2	PGSB	exon	55654859	55654930	.	-	.	ID=LotjaGi2g1v0157200.1.exon.16;Parent=LotjaGi2g1v0157200.1
LjG1.1_chr2	PGSB	CDS	55654859	55654930	.	-	0	ID=LotjaGi2g1v0157200.1.CDS.16;Parent=LotjaGi2g1v0157200.1
LjG1.1_chr2	PGSB	exon	55655693	55655767	.	-	.	ID=LotjaGi2g1v0157200.1.exon.17;Parent=LotjaGi2g1v0157200.1
LjG1.1_chr2	PGSB	CDS	55655693	55655767	.	-	0	ID=LotjaGi2g1v0157200.1.CDS.17;Parent=LotjaGi2g1v0157200.1
LjG1.1_chr2	PGSB	exon	55657447	55657515	.	-	.	ID=LotjaGi2g1v0157200.1.exon.18;Parent=LotjaGi2g1v0157200.1
LjG1.1_chr2	PGSB	CDS	55657447	55657515	.	-	0	ID=LotjaGi2g1v0157200.1.CDS.18;Parent=LotjaGi2g1v0157200.1
LjG1.1_chr2	PGSB	CDS	55657608	55657709	.	-	0	ID=LotjaGi2g1v0157200.1.CDS.19;Parent=LotjaGi2g1v0157200.1
LjG1.1_chr2	PGSB	exon	55657608	55657924	.	-	.	ID=LotjaGi2g1v0157200.1.exon.19;Parent=LotjaGi2g1v0157200.1
LjG1.1_chr2	PGSB	five_prime_UTR	55657710	55657924	.	-	.	ID=LotjaGi2g1v0157200.1.five_prime_UTR.2;Parent=LotjaGi2g1v0157200.1
###
LjG1.1_chr2	PGSB	gene	55658897	55663409	.	-	.	ID=LotjaGi2g1v0157300
LjG1.1_chr2	PGSB	mRNA	55658897	55663409	.	-	.	ID=LotjaGi2g1v0157300.1;Parent=LotjaGi2g1v0157300
LjG1.1_chr2	PGSB	three_prime_UTR	55658897	55659891	.	-	.	ID=LotjaGi2g1v0157300.1.three_prime_UTR.1;Parent=LotjaGi2g1v0157300.1
LjG1.1_chr2	PGSB	exon	55658897	55661674	.	-	.	ID=LotjaGi2g1v0157300.1.exon.1;Parent=LotjaGi2g1v0157300.1
LjG1.1_chr2	PGSB	CDS	55659892	55661667	.	-	0	ID=LotjaGi2g1v0157300.1.CDS.1;Parent=LotjaGi2g1v0157300.1
LjG1.1_chr2	PGSB	five_prime_UTR	55661668	55661674	.	-	.	ID=LotjaGi2g1v0157300.1.five_prime_UTR.2;Parent=LotjaGi2g1v0157300.1
LjG1.1_chr2	PGSB	exon	55663101	55663409	.	-	.	ID=LotjaGi2g1v0157300.1.exon.2;Parent=LotjaGi2g1v0157300.1
LjG1.1_chr2	PGSB	five_prime_UTR	55663101	55663409	.	-	.	ID=LotjaGi2g1v0157300.1.five_prime_UTR.3;Parent=LotjaGi2g1v0157300.1
###
LjG1.1_chr2	PGSB	gene	55669945	55680497	.	+	.	ID=LotjaGi2g1v0157400
LjG1.1_chr2	PGSB	mRNA	55669945	55680497	.	+	.	ID=LotjaGi2g1v0157400.1;Parent=LotjaGi2g1v0157400
LjG1.1_chr2	PGSB	five_prime_UTR	55669945	55670334	.	+	.	ID=LotjaGi2g1v0157400.1.five_prime_UTR.1;Parent=LotjaGi2g1v0157400.1
LjG1.1_chr2	PGSB	exon	55669945	55670403	.	+	.	ID=LotjaGi2g1v0157400.1.exon.1;Parent=LotjaGi2g1v0157400.1
LjG1.1_chr2	PGSB	CDS	55670335	55670403	.	+	0	ID=LotjaGi2g1v0157400.1.CDS.1;Parent=LotjaGi2g1v0157400.1
LjG1.1_chr2	PGSB	exon	55671374	55671470	.	+	.	ID=LotjaGi2g1v0157400.1.exon.2;Parent=LotjaGi2g1v0157400.1
LjG1.1_chr2	PGSB	CDS	55671374	55671470	.	+	0	ID=LotjaGi2g1v0157400.1.CDS.2;Parent=LotjaGi2g1v0157400.1
LjG1.1_chr2	PGSB	exon	55671905	55672002	.	+	.	ID=LotjaGi2g1v0157400.1.exon.3;Parent=LotjaGi2g1v0157400.1
LjG1.1_chr2	PGSB	CDS	55671905	55672002	.	+	2	ID=LotjaGi2g1v0157400.1.CDS.3;Parent=LotjaGi2g1v0157400.1
LjG1.1_chr2	PGSB	exon	55672211	55672366	.	+	.	ID=LotjaGi2g1v0157400.1.exon.4;Parent=LotjaGi2g1v0157400.1
LjG1.1_chr2	PGSB	CDS	55672211	55672366	.	+	0	ID=LotjaGi2g1v0157400.1.CDS.4;Parent=LotjaGi2g1v0157400.1
LjG1.1_chr2	PGSB	exon	55672512	55672589	.	+	.	ID=LotjaGi2g1v0157400.1.exon.5;Parent=LotjaGi2g1v0157400.1
LjG1.1_chr2	PGSB	CDS	55672512	55672589	.	+	0	ID=LotjaGi2g1v0157400.1.CDS.5;Parent=LotjaGi2g1v0157400.1
LjG1.1_chr2	PGSB	exon	55673616	55673747	.	+	.	ID=LotjaGi2g1v0157400.1.exon.6;Parent=LotjaGi2g1v0157400.1
LjG1.1_chr2	PGSB	CDS	55673616	55673747	.	+	0	ID=LotjaGi2g1v0157400.1.CDS.6;Parent=LotjaGi2g1v0157400.1
LjG1.1_chr2	PGSB	exon	55674097	55674174	.	+	.	ID=LotjaGi2g1v0157400.1.exon.7;Parent=LotjaGi2g1v0157400.1
LjG1.1_chr2	PGSB	CDS	55674097	55674174	.	+	0	ID=LotjaGi2g1v0157400.1.CDS.7;Parent=LotjaGi2g1v0157400.1
LjG1.1_chr2	PGSB	exon	55674374	55674445	.	+	.	ID=LotjaGi2g1v0157400.1.exon.8;Parent=LotjaGi2g1v0157400.1
LjG1.1_chr2	PGSB	CDS	55674374	55674445	.	+	0	ID=LotjaGi2g1v0157400.1.CDS.8;Parent=LotjaGi2g1v0157400.1
LjG1.1_chr2	PGSB	exon	55674584	55674673	.	+	.	ID=LotjaGi2g1v0157400.1.exon.9;Parent=LotjaGi2g1v0157400.1
LjG1.1_chr2	PGSB	CDS	55674584	55674673	.	+	0	ID=LotjaGi2g1v0157400.1.CDS.9;Parent=LotjaGi2g1v0157400.1
LjG1.1_chr2	PGSB	exon	55674830	55674974	.	+	.	ID=LotjaGi2g1v0157400.1.exon.10;Parent=LotjaGi2g1v0157400.1
LjG1.1_chr2	PGSB	CDS	55674830	55674974	.	+	0	ID=LotjaGi2g1v0157400.1.CDS.10;Parent=LotjaGi2g1v0157400.1
LjG1.1_chr2	PGSB	exon	55675189	55675277	.	+	.	ID=LotjaGi2g1v0157400.1.exon.11;Parent=LotjaGi2g1v0157400.1
LjG1.1_chr2	PGSB	CDS	55675189	55675277	.	+	2	ID=LotjaGi2g1v0157400.1.CDS.11;Parent=LotjaGi2g1v0157400.1
LjG1.1_chr2	PGSB	exon	55675914	55676009	.	+	.	ID=LotjaGi2g1v0157400.1.exon.12;Parent=LotjaGi2g1v0157400.1
LjG1.1_chr2	PGSB	CDS	55675914	55676009	.	+	0	ID=LotjaGi2g1v0157400.1.CDS.12;Parent=LotjaGi2g1v0157400.1
LjG1.1_chr2	PGSB	exon	55676120	55676187	.	+	.	ID=LotjaGi2g1v0157400.1.exon.13;Parent=LotjaGi2g1v0157400.1
LjG1.1_chr2	PGSB	CDS	55676120	55676187	.	+	0	ID=LotjaGi2g1v0157400.1.CDS.13;Parent=LotjaGi2g1v0157400.1
LjG1.1_chr2	PGSB	exon	55676376	55676475	.	+	.	ID=LotjaGi2g1v0157400.1.exon.14;Parent=LotjaGi2g1v0157400.1
LjG1.1_chr2	PGSB	CDS	55676376	55676475	.	+	1	ID=LotjaGi2g1v0157400.1.CDS.14;Parent=LotjaGi2g1v0157400.1
LjG1.1_chr2	PGSB	exon	55677072	55677131	.	+	.	ID=LotjaGi2g1v0157400.1.exon.15;Parent=LotjaGi2g1v0157400.1
LjG1.1_chr2	PGSB	CDS	55677072	55677131	.	+	0	ID=LotjaGi2g1v0157400.1.CDS.15;Parent=LotjaGi2g1v0157400.1
LjG1.1_chr2	PGSB	CDS	55677799	55677951	.	+	0	ID=LotjaGi2g1v0157400.1.CDS.16;Parent=LotjaGi2g1v0157400.1
LjG1.1_chr2	PGSB	exon	55677799	55680497	.	+	.	ID=LotjaGi2g1v0157400.1.exon.16;Parent=LotjaGi2g1v0157400.1
LjG1.1_chr2	PGSB	three_prime_UTR	55677952	55680497	.	+	.	ID=LotjaGi2g1v0157400.1.three_prime_UTR.2;Parent=LotjaGi2g1v0157400.1
LjG1.1_chr2	PGSB	mRNA	55670335	55677951	.	+	.	ID=LotjaGi2g1v0157400.2;Parent=LotjaGi2g1v0157400
LjG1.1_chr2	PGSB	exon	55670335	55670403	.	+	.	ID=LotjaGi2g1v0157400.2.exon.1;Parent=LotjaGi2g1v0157400.2
LjG1.1_chr2	PGSB	CDS	55670335	55670403	.	+	0	ID=LotjaGi2g1v0157400.2.CDS.1;Parent=LotjaGi2g1v0157400.2
LjG1.1_chr2	PGSB	exon	55671374	55671470	.	+	.	ID=LotjaGi2g1v0157400.2.exon.2;Parent=LotjaGi2g1v0157400.2
LjG1.1_chr2	PGSB	CDS	55671374	55671470	.	+	0	ID=LotjaGi2g1v0157400.2.CDS.2;Parent=LotjaGi2g1v0157400.2
LjG1.1_chr2	PGSB	exon	55671905	55672002	.	+	.	ID=LotjaGi2g1v0157400.2.exon.3;Parent=LotjaGi2g1v0157400.2
LjG1.1_chr2	PGSB	CDS	55671905	55672002	.	+	2	ID=LotjaGi2g1v0157400.2.CDS.3;Parent=LotjaGi2g1v0157400.2
LjG1.1_chr2	PGSB	exon	55672211	55672366	.	+	.	ID=LotjaGi2g1v0157400.2.exon.4;Parent=LotjaGi2g1v0157400.2
LjG1.1_chr2	PGSB	CDS	55672211	55672366	.	+	0	ID=LotjaGi2g1v0157400.2.CDS.4;Parent=LotjaGi2g1v0157400.2
LjG1.1_chr2	PGSB	exon	55672494	55672589	.	+	.	ID=LotjaGi2g1v0157400.2.exon.5;Parent=LotjaGi2g1v0157400.2
LjG1.1_chr2	PGSB	CDS	55672494	55672589	.	+	0	ID=LotjaGi2g1v0157400.2.CDS.5;Parent=LotjaGi2g1v0157400.2
LjG1.1_chr2	PGSB	exon	55673616	55673747	.	+	.	ID=LotjaGi2g1v0157400.2.exon.6;Parent=LotjaGi2g1v0157400.2
LjG1.1_chr2	PGSB	CDS	55673616	55673747	.	+	0	ID=LotjaGi2g1v0157400.2.CDS.6;Parent=LotjaGi2g1v0157400.2
LjG1.1_chr2	PGSB	exon	55674097	55674174	.	+	.	ID=LotjaGi2g1v0157400.2.exon.7;Parent=LotjaGi2g1v0157400.2
LjG1.1_chr2	PGSB	CDS	55674097	55674174	.	+	0	ID=LotjaGi2g1v0157400.2.CDS.7;Parent=LotjaGi2g1v0157400.2
LjG1.1_chr2	PGSB	exon	55674374	55674445	.	+	.	ID=LotjaGi2g1v0157400.2.exon.8;Parent=LotjaGi2g1v0157400.2
LjG1.1_chr2	PGSB	CDS	55674374	55674445	.	+	0	ID=LotjaGi2g1v0157400.2.CDS.8;Parent=LotjaGi2g1v0157400.2
LjG1.1_chr2	PGSB	exon	55674584	55674673	.	+	.	ID=LotjaGi2g1v0157400.2.exon.9;Parent=LotjaGi2g1v0157400.2
LjG1.1_chr2	PGSB	CDS	55674584	55674673	.	+	0	ID=LotjaGi2g1v0157400.2.CDS.9;Parent=LotjaGi2g1v0157400.2
LjG1.1_chr2	PGSB	exon	55674830	55674974	.	+	.	ID=LotjaGi2g1v0157400.2.exon.10;Parent=LotjaGi2g1v0157400.2
LjG1.1_chr2	PGSB	CDS	55674830	55674974	.	+	0	ID=LotjaGi2g1v0157400.2.CDS.10;Parent=LotjaGi2g1v0157400.2
LjG1.1_chr2	PGSB	exon	55675189	55675277	.	+	.	ID=LotjaGi2g1v0157400.2.exon.11;Parent=LotjaGi2g1v0157400.2
LjG1.1_chr2	PGSB	CDS	55675189	55675277	.	+	2	ID=LotjaGi2g1v0157400.2.CDS.11;Parent=LotjaGi2g1v0157400.2
LjG1.1_chr2	PGSB	exon	55675914	55676009	.	+	.	ID=LotjaGi2g1v0157400.2.exon.12;Parent=LotjaGi2g1v0157400.2
LjG1.1_chr2	PGSB	CDS	55675914	55676009	.	+	0	ID=LotjaGi2g1v0157400.2.CDS.12;Parent=LotjaGi2g1v0157400.2
LjG1.1_chr2	PGSB	exon	55676120	55676212	.	+	.	ID=LotjaGi2g1v0157400.2.exon.13;Parent=LotjaGi2g1v0157400.2
LjG1.1_chr2	PGSB	CDS	55676120	55676212	.	+	0	ID=LotjaGi2g1v0157400.2.CDS.13;Parent=LotjaGi2g1v0157400.2
LjG1.1_chr2	PGSB	CDS	55676265	55676288	.	+	0	ID=LotjaGi2g1v0157400.2.CDS.14;Parent=LotjaGi2g1v0157400.2
LjG1.1_chr2	PGSB	exon	55676265	55676475	.	+	.	ID=LotjaGi2g1v0157400.2.exon.14;Parent=LotjaGi2g1v0157400.2
LjG1.1_chr2	PGSB	three_prime_UTR	55676289	55676475	.	+	.	ID=LotjaGi2g1v0157400.2.three_prime_UTR.1;Parent=LotjaGi2g1v0157400.2
LjG1.1_chr2	PGSB	exon	55677072	55677131	.	+	.	ID=LotjaGi2g1v0157400.2.exon.15;Parent=LotjaGi2g1v0157400.2
LjG1.1_chr2	PGSB	three_prime_UTR	55677072	55677131	.	+	.	ID=LotjaGi2g1v0157400.2.three_prime_UTR.2;Parent=LotjaGi2g1v0157400.2
LjG1.1_chr2	PGSB	exon	55677838	55677951	.	+	.	ID=LotjaGi2g1v0157400.2.exon.16;Parent=LotjaGi2g1v0157400.2
LjG1.1_chr2	PGSB	three_prime_UTR	55677838	55677951	.	+	.	ID=LotjaGi2g1v0157400.2.three_prime_UTR.3;Parent=LotjaGi2g1v0157400.2
LjG1.1_chr2	PGSB	mRNA	55670335	55677951	.	+	.	ID=LotjaGi2g1v0157400.3;Parent=LotjaGi2g1v0157400
LjG1.1_chr2	PGSB	exon	55670335	55670403	.	+	.	ID=LotjaGi2g1v0157400.3.exon.1;Parent=LotjaGi2g1v0157400.3
LjG1.1_chr2	PGSB	CDS	55670335	55670403	.	+	0	ID=LotjaGi2g1v0157400.3.CDS.1;Parent=LotjaGi2g1v0157400.3
LjG1.1_chr2	PGSB	exon	55671374	55671470	.	+	.	ID=LotjaGi2g1v0157400.3.exon.2;Parent=LotjaGi2g1v0157400.3
LjG1.1_chr2	PGSB	CDS	55671374	55671470	.	+	0	ID=LotjaGi2g1v0157400.3.CDS.2;Parent=LotjaGi2g1v0157400.3
LjG1.1_chr2	PGSB	exon	55671905	55672002	.	+	.	ID=LotjaGi2g1v0157400.3.exon.3;Parent=LotjaGi2g1v0157400.3
LjG1.1_chr2	PGSB	CDS	55671905	55672002	.	+	2	ID=LotjaGi2g1v0157400.3.CDS.3;Parent=LotjaGi2g1v0157400.3
LjG1.1_chr2	PGSB	exon	55672211	55672236	.	+	.	ID=LotjaGi2g1v0157400.3.exon.4;Parent=LotjaGi2g1v0157400.3
LjG1.1_chr2	PGSB	CDS	55672211	55672236	.	+	0	ID=LotjaGi2g1v0157400.3.CDS.4;Parent=LotjaGi2g1v0157400.3
LjG1.1_chr2	PGSB	exon	55672288	55672366	.	+	.	ID=LotjaGi2g1v0157400.3.exon.5;Parent=LotjaGi2g1v0157400.3
LjG1.1_chr2	PGSB	CDS	55672288	55672366	.	+	1	ID=LotjaGi2g1v0157400.3.CDS.5;Parent=LotjaGi2g1v0157400.3
LjG1.1_chr2	PGSB	exon	55672512	55672589	.	+	.	ID=LotjaGi2g1v0157400.3.exon.6;Parent=LotjaGi2g1v0157400.3
LjG1.1_chr2	PGSB	CDS	55672512	55672589	.	+	0	ID=LotjaGi2g1v0157400.3.CDS.6;Parent=LotjaGi2g1v0157400.3
LjG1.1_chr2	PGSB	exon	55673616	55673747	.	+	.	ID=LotjaGi2g1v0157400.3.exon.7;Parent=LotjaGi2g1v0157400.3
LjG1.1_chr2	PGSB	CDS	55673616	55673747	.	+	0	ID=LotjaGi2g1v0157400.3.CDS.7;Parent=LotjaGi2g1v0157400.3
LjG1.1_chr2	PGSB	exon	55674097	55674174	.	+	.	ID=LotjaGi2g1v0157400.3.exon.8;Parent=LotjaGi2g1v0157400.3
LjG1.1_chr2	PGSB	CDS	55674097	55674174	.	+	0	ID=LotjaGi2g1v0157400.3.CDS.8;Parent=LotjaGi2g1v0157400.3
LjG1.1_chr2	PGSB	exon	55674374	55674445	.	+	.	ID=LotjaGi2g1v0157400.3.exon.9;Parent=LotjaGi2g1v0157400.3
LjG1.1_chr2	PGSB	CDS	55674374	55674445	.	+	0	ID=LotjaGi2g1v0157400.3.CDS.9;Parent=LotjaGi2g1v0157400.3
LjG1.1_chr2	PGSB	exon	55674584	55674673	.	+	.	ID=LotjaGi2g1v0157400.3.exon.10;Parent=LotjaGi2g1v0157400.3
LjG1.1_chr2	PGSB	CDS	55674584	55674673	.	+	0	ID=LotjaGi2g1v0157400.3.CDS.10;Parent=LotjaGi2g1v0157400.3
LjG1.1_chr2	PGSB	exon	55674830	55674974	.	+	.	ID=LotjaGi2g1v0157400.3.exon.11;Parent=LotjaGi2g1v0157400.3
LjG1.1_chr2	PGSB	CDS	55674830	55674974	.	+	0	ID=LotjaGi2g1v0157400.3.CDS.11;Parent=LotjaGi2g1v0157400.3
LjG1.1_chr2	PGSB	exon	55675189	55675277	.	+	.	ID=LotjaGi2g1v0157400.3.exon.12;Parent=LotjaGi2g1v0157400.3
LjG1.1_chr2	PGSB	CDS	55675189	55675277	.	+	2	ID=LotjaGi2g1v0157400.3.CDS.12;Parent=LotjaGi2g1v0157400.3
LjG1.1_chr2	PGSB	exon	55675914	55676009	.	+	.	ID=LotjaGi2g1v0157400.3.exon.13;Parent=LotjaGi2g1v0157400.3
LjG1.1_chr2	PGSB	CDS	55675914	55676009	.	+	0	ID=LotjaGi2g1v0157400.3.CDS.13;Parent=LotjaGi2g1v0157400.3
LjG1.1_chr2	PGSB	exon	55676120	55676187	.	+	.	ID=LotjaGi2g1v0157400.3.exon.14;Parent=LotjaGi2g1v0157400.3
LjG1.1_chr2	PGSB	CDS	55676120	55676187	.	+	0	ID=LotjaGi2g1v0157400.3.CDS.14;Parent=LotjaGi2g1v0157400.3
LjG1.1_chr2	PGSB	exon	55676376	55676475	.	+	.	ID=LotjaGi2g1v0157400.3.exon.15;Parent=LotjaGi2g1v0157400.3
LjG1.1_chr2	PGSB	CDS	55676376	55676475	.	+	1	ID=LotjaGi2g1v0157400.3.CDS.15;Parent=LotjaGi2g1v0157400.3
LjG1.1_chr2	PGSB	exon	55677072	55677131	.	+	.	ID=LotjaGi2g1v0157400.3.exon.16;Parent=LotjaGi2g1v0157400.3
LjG1.1_chr2	PGSB	CDS	55677072	55677131	.	+	0	ID=LotjaGi2g1v0157400.3.CDS.16;Parent=LotjaGi2g1v0157400.3
LjG1.1_chr2	PGSB	CDS	55677794	55677835	.	+	0	ID=LotjaGi2g1v0157400.3.CDS.17;Parent=LotjaGi2g1v0157400.3
LjG1.1_chr2	PGSB	exon	55677794	55677951	.	+	.	ID=LotjaGi2g1v0157400.3.exon.17;Parent=LotjaGi2g1v0157400.3
LjG1.1_chr2	PGSB	three_prime_UTR	55677836	55677951	.	+	.	ID=LotjaGi2g1v0157400.3.three_prime_UTR.1;Parent=LotjaGi2g1v0157400.3
LjG1.1_chr2	PGSB	mRNA	55671237	55677951	.	+	.	ID=LotjaGi2g1v0157400.4;Parent=LotjaGi2g1v0157400
LjG1.1_chr2	PGSB	five_prime_UTR	55671237	55671267	.	+	.	ID=LotjaGi2g1v0157400.4.five_prime_UTR.1;Parent=LotjaGi2g1v0157400.4
LjG1.1_chr2	PGSB	exon	55671237	55671309	.	+	.	ID=LotjaGi2g1v0157400.4.exon.1;Parent=LotjaGi2g1v0157400.4
LjG1.1_chr2	PGSB	CDS	55671268	55671309	.	+	0	ID=LotjaGi2g1v0157400.4.CDS.1;Parent=LotjaGi2g1v0157400.4
LjG1.1_chr2	PGSB	exon	55671374	55671470	.	+	.	ID=LotjaGi2g1v0157400.4.exon.2;Parent=LotjaGi2g1v0157400.4
LjG1.1_chr2	PGSB	CDS	55671374	55671470	.	+	0	ID=LotjaGi2g1v0157400.4.CDS.2;Parent=LotjaGi2g1v0157400.4
LjG1.1_chr2	PGSB	exon	55671905	55672002	.	+	.	ID=LotjaGi2g1v0157400.4.exon.3;Parent=LotjaGi2g1v0157400.4
LjG1.1_chr2	PGSB	CDS	55671905	55672002	.	+	2	ID=LotjaGi2g1v0157400.4.CDS.3;Parent=LotjaGi2g1v0157400.4
LjG1.1_chr2	PGSB	exon	55672211	55672366	.	+	.	ID=LotjaGi2g1v0157400.4.exon.4;Parent=LotjaGi2g1v0157400.4
LjG1.1_chr2	PGSB	CDS	55672211	55672366	.	+	0	ID=LotjaGi2g1v0157400.4.CDS.4;Parent=LotjaGi2g1v0157400.4
LjG1.1_chr2	PGSB	exon	55672512	55672589	.	+	.	ID=LotjaGi2g1v0157400.4.exon.5;Parent=LotjaGi2g1v0157400.4
LjG1.1_chr2	PGSB	CDS	55672512	55672589	.	+	0	ID=LotjaGi2g1v0157400.4.CDS.5;Parent=LotjaGi2g1v0157400.4
LjG1.1_chr2	PGSB	exon	55673616	55673747	.	+	.	ID=LotjaGi2g1v0157400.4.exon.6;Parent=LotjaGi2g1v0157400.4
LjG1.1_chr2	PGSB	CDS	55673616	55673747	.	+	0	ID=LotjaGi2g1v0157400.4.CDS.6;Parent=LotjaGi2g1v0157400.4
LjG1.1_chr2	PGSB	exon	55674097	55674174	.	+	.	ID=LotjaGi2g1v0157400.4.exon.7;Parent=LotjaGi2g1v0157400.4
LjG1.1_chr2	PGSB	CDS	55674097	55674174	.	+	0	ID=LotjaGi2g1v0157400.4.CDS.7;Parent=LotjaGi2g1v0157400.4
LjG1.1_chr2	PGSB	exon	55674374	55674445	.	+	.	ID=LotjaGi2g1v0157400.4.exon.8;Parent=LotjaGi2g1v0157400.4
LjG1.1_chr2	PGSB	CDS	55674374	55674445	.	+	0	ID=LotjaGi2g1v0157400.4.CDS.8;Parent=LotjaGi2g1v0157400.4
LjG1.1_chr2	PGSB	exon	55674584	55674673	.	+	.	ID=LotjaGi2g1v0157400.4.exon.9;Parent=LotjaGi2g1v0157400.4
LjG1.1_chr2	PGSB	CDS	55674584	55674673	.	+	0	ID=LotjaGi2g1v0157400.4.CDS.9;Parent=LotjaGi2g1v0157400.4
LjG1.1_chr2	PGSB	exon	55674830	55674974	.	+	.	ID=LotjaGi2g1v0157400.4.exon.10;Parent=LotjaGi2g1v0157400.4
LjG1.1_chr2	PGSB	CDS	55674830	55674974	.	+	0	ID=LotjaGi2g1v0157400.4.CDS.10;Parent=LotjaGi2g1v0157400.4
LjG1.1_chr2	PGSB	exon	55675189	55675277	.	+	.	ID=LotjaGi2g1v0157400.4.exon.11;Parent=LotjaGi2g1v0157400.4
LjG1.1_chr2	PGSB	CDS	55675189	55675277	.	+	2	ID=LotjaGi2g1v0157400.4.CDS.11;Parent=LotjaGi2g1v0157400.4
LjG1.1_chr2	PGSB	exon	55675914	55676009	.	+	.	ID=LotjaGi2g1v0157400.4.exon.12;Parent=LotjaGi2g1v0157400.4
LjG1.1_chr2	PGSB	CDS	55675914	55676009	.	+	0	ID=LotjaGi2g1v0157400.4.CDS.12;Parent=LotjaGi2g1v0157400.4
LjG1.1_chr2	PGSB	exon	55676120	55676187	.	+	.	ID=LotjaGi2g1v0157400.4.exon.13;Parent=LotjaGi2g1v0157400.4
LjG1.1_chr2	PGSB	CDS	55676120	55676187	.	+	0	ID=LotjaGi2g1v0157400.4.CDS.13;Parent=LotjaGi2g1v0157400.4
LjG1.1_chr2	PGSB	exon	55676376	55676475	.	+	.	ID=LotjaGi2g1v0157400.4.exon.14;Parent=LotjaGi2g1v0157400.4
LjG1.1_chr2	PGSB	CDS	55676376	55676475	.	+	1	ID=LotjaGi2g1v0157400.4.CDS.14;Parent=LotjaGi2g1v0157400.4
LjG1.1_chr2	PGSB	exon	55677072	55677131	.	+	.	ID=LotjaGi2g1v0157400.4.exon.15;Parent=LotjaGi2g1v0157400.4
LjG1.1_chr2	PGSB	CDS	55677072	55677131	.	+	0	ID=LotjaGi2g1v0157400.4.CDS.15;Parent=LotjaGi2g1v0157400.4
LjG1.1_chr2	PGSB	exon	55677799	55677951	.	+	.	ID=LotjaGi2g1v0157400.4.exon.16;Parent=LotjaGi2g1v0157400.4
LjG1.1_chr2	PGSB	CDS	55677799	55677951	.	+	0	ID=LotjaGi2g1v0157400.4.CDS.16;Parent=LotjaGi2g1v0157400.4
LjG1.1_chr2	PGSB	mRNA	55671389	55677951	.	+	.	ID=LotjaGi2g1v0157400.5;Parent=LotjaGi2g1v0157400
LjG1.1_chr2	PGSB	exon	55671389	55671470	.	+	.	ID=LotjaGi2g1v0157400.5.exon.1;Parent=LotjaGi2g1v0157400.5
LjG1.1_chr2	PGSB	CDS	55671464	55671470	.	+	0	ID=LotjaGi2g1v0157400.5.CDS.1;Parent=LotjaGi2g1v0157400.5
LjG1.1_chr2	PGSB	exon	55671905	55672002	.	+	.	ID=LotjaGi2g1v0157400.5.exon.2;Parent=LotjaGi2g1v0157400.5
LjG1.1_chr2	PGSB	CDS	55671905	55672002	.	+	2	ID=LotjaGi2g1v0157400.5.CDS.2;Parent=LotjaGi2g1v0157400.5
LjG1.1_chr2	PGSB	exon	55672211	55672366	.	+	.	ID=LotjaGi2g1v0157400.5.exon.3;Parent=LotjaGi2g1v0157400.5
LjG1.1_chr2	PGSB	CDS	55672211	55672366	.	+	0	ID=LotjaGi2g1v0157400.5.CDS.3;Parent=LotjaGi2g1v0157400.5
LjG1.1_chr2	PGSB	exon	55672512	55672589	.	+	.	ID=LotjaGi2g1v0157400.5.exon.4;Parent=LotjaGi2g1v0157400.5
LjG1.1_chr2	PGSB	CDS	55672512	55672589	.	+	0	ID=LotjaGi2g1v0157400.5.CDS.4;Parent=LotjaGi2g1v0157400.5
LjG1.1_chr2	PGSB	exon	55673616	55673747	.	+	.	ID=LotjaGi2g1v0157400.5.exon.5;Parent=LotjaGi2g1v0157400.5
LjG1.1_chr2	PGSB	CDS	55673616	55673747	.	+	0	ID=LotjaGi2g1v0157400.5.CDS.5;Parent=LotjaGi2g1v0157400.5
LjG1.1_chr2	PGSB	exon	55674097	55674174	.	+	.	ID=LotjaGi2g1v0157400.5.exon.6;Parent=LotjaGi2g1v0157400.5
LjG1.1_chr2	PGSB	CDS	55674097	55674174	.	+	0	ID=LotjaGi2g1v0157400.5.CDS.6;Parent=LotjaGi2g1v0157400.5
LjG1.1_chr2	PGSB	exon	55674374	55674445	.	+	.	ID=LotjaGi2g1v0157400.5.exon.7;Parent=LotjaGi2g1v0157400.5
LjG1.1_chr2	PGSB	CDS	55674374	55674445	.	+	0	ID=LotjaGi2g1v0157400.5.CDS.7;Parent=LotjaGi2g1v0157400.5
LjG1.1_chr2	PGSB	exon	55674584	55674673	.	+	.	ID=LotjaGi2g1v0157400.5.exon.8;Parent=LotjaGi2g1v0157400.5
LjG1.1_chr2	PGSB	CDS	55674584	55674673	.	+	0	ID=LotjaGi2g1v0157400.5.CDS.8;Parent=LotjaGi2g1v0157400.5
LjG1.1_chr2	PGSB	exon	55674830	55674974	.	+	.	ID=LotjaGi2g1v0157400.5.exon.9;Parent=LotjaGi2g1v0157400.5
LjG1.1_chr2	PGSB	CDS	55674830	55674974	.	+	0	ID=LotjaGi2g1v0157400.5.CDS.9;Parent=LotjaGi2g1v0157400.5
LjG1.1_chr2	PGSB	exon	55675189	55675277	.	+	.	ID=LotjaGi2g1v0157400.5.exon.10;Parent=LotjaGi2g1v0157400.5
LjG1.1_chr2	PGSB	CDS	55675189	55675277	.	+	2	ID=LotjaGi2g1v0157400.5.CDS.10;Parent=LotjaGi2g1v0157400.5
LjG1.1_chr2	PGSB	exon	55675914	55676009	.	+	.	ID=LotjaGi2g1v0157400.5.exon.11;Parent=LotjaGi2g1v0157400.5
LjG1.1_chr2	PGSB	CDS	55675914	55676009	.	+	0	ID=LotjaGi2g1v0157400.5.CDS.11;Parent=LotjaGi2g1v0157400.5
LjG1.1_chr2	PGSB	exon	55676120	55676187	.	+	.	ID=LotjaGi2g1v0157400.5.exon.12;Parent=LotjaGi2g1v0157400.5
LjG1.1_chr2	PGSB	CDS	55676120	55676187	.	+	0	ID=LotjaGi2g1v0157400.5.CDS.12;Parent=LotjaGi2g1v0157400.5
LjG1.1_chr2	PGSB	exon	55676376	55676475	.	+	.	ID=LotjaGi2g1v0157400.5.exon.13;Parent=LotjaGi2g1v0157400.5
LjG1.1_chr2	PGSB	CDS	55676376	55676475	.	+	1	ID=LotjaGi2g1v0157400.5.CDS.13;Parent=LotjaGi2g1v0157400.5
LjG1.1_chr2	PGSB	exon	55677072	55677131	.	+	.	ID=LotjaGi2g1v0157400.5.exon.14;Parent=LotjaGi2g1v0157400.5
LjG1.1_chr2	PGSB	CDS	55677072	55677131	.	+	0	ID=LotjaGi2g1v0157400.5.CDS.14;Parent=LotjaGi2g1v0157400.5
LjG1.1_chr2	PGSB	exon	55677799	55677951	.	+	.	ID=LotjaGi2g1v0157400.5.exon.15;Parent=LotjaGi2g1v0157400.5
LjG1.1_chr2	PGSB	CDS	55677799	55677951	.	+	0	ID=LotjaGi2g1v0157400.5.CDS.15;Parent=LotjaGi2g1v0157400.5
LjG1.1_chr2	PGSB	mRNA	55672214	55677951	.	+	.	ID=LotjaGi2g1v0157400.6;Parent=LotjaGi2g1v0157400
LjG1.1_chr2	PGSB	exon	55672214	55672366	.	+	.	ID=LotjaGi2g1v0157400.6.exon.1;Parent=LotjaGi2g1v0157400.6
LjG1.1_chr2	PGSB	CDS	55672214	55672366	.	+	0	ID=LotjaGi2g1v0157400.6.CDS.1;Parent=LotjaGi2g1v0157400.6
LjG1.1_chr2	PGSB	exon	55672512	55672589	.	+	.	ID=LotjaGi2g1v0157400.6.exon.2;Parent=LotjaGi2g1v0157400.6
LjG1.1_chr2	PGSB	CDS	55672512	55672589	.	+	0	ID=LotjaGi2g1v0157400.6.CDS.2;Parent=LotjaGi2g1v0157400.6
LjG1.1_chr2	PGSB	exon	55673616	55673747	.	+	.	ID=LotjaGi2g1v0157400.6.exon.3;Parent=LotjaGi2g1v0157400.6
LjG1.1_chr2	PGSB	CDS	55673616	55673747	.	+	0	ID=LotjaGi2g1v0157400.6.CDS.3;Parent=LotjaGi2g1v0157400.6
LjG1.1_chr2	PGSB	exon	55674097	55674174	.	+	.	ID=LotjaGi2g1v0157400.6.exon.4;Parent=LotjaGi2g1v0157400.6
LjG1.1_chr2	PGSB	CDS	55674097	55674174	.	+	0	ID=LotjaGi2g1v0157400.6.CDS.4;Parent=LotjaGi2g1v0157400.6
LjG1.1_chr2	PGSB	exon	55674374	55674445	.	+	.	ID=LotjaGi2g1v0157400.6.exon.5;Parent=LotjaGi2g1v0157400.6
LjG1.1_chr2	PGSB	CDS	55674374	55674445	.	+	0	ID=LotjaGi2g1v0157400.6.CDS.5;Parent=LotjaGi2g1v0157400.6
LjG1.1_chr2	PGSB	exon	55674584	55674673	.	+	.	ID=LotjaGi2g1v0157400.6.exon.6;Parent=LotjaGi2g1v0157400.6
LjG1.1_chr2	PGSB	CDS	55674584	55674673	.	+	0	ID=LotjaGi2g1v0157400.6.CDS.6;Parent=LotjaGi2g1v0157400.6
LjG1.1_chr2	PGSB	exon	55674830	55674974	.	+	.	ID=LotjaGi2g1v0157400.6.exon.7;Parent=LotjaGi2g1v0157400.6
LjG1.1_chr2	PGSB	CDS	55674830	55674974	.	+	0	ID=LotjaGi2g1v0157400.6.CDS.7;Parent=LotjaGi2g1v0157400.6
LjG1.1_chr2	PGSB	exon	55675189	55675277	.	+	.	ID=LotjaGi2g1v0157400.6.exon.8;Parent=LotjaGi2g1v0157400.6
LjG1.1_chr2	PGSB	CDS	55675189	55675277	.	+	2	ID=LotjaGi2g1v0157400.6.CDS.8;Parent=LotjaGi2g1v0157400.6
LjG1.1_chr2	PGSB	exon	55675914	55676009	.	+	.	ID=LotjaGi2g1v0157400.6.exon.9;Parent=LotjaGi2g1v0157400.6
LjG1.1_chr2	PGSB	CDS	55675914	55676009	.	+	0	ID=LotjaGi2g1v0157400.6.CDS.9;Parent=LotjaGi2g1v0157400.6
LjG1.1_chr2	PGSB	exon	55676120	55676187	.	+	.	ID=LotjaGi2g1v0157400.6.exon.10;Parent=LotjaGi2g1v0157400.6
LjG1.1_chr2	PGSB	CDS	55676120	55676187	.	+	0	ID=LotjaGi2g1v0157400.6.CDS.10;Parent=LotjaGi2g1v0157400.6
LjG1.1_chr2	PGSB	exon	55676376	55676475	.	+	.	ID=LotjaGi2g1v0157400.6.exon.11;Parent=LotjaGi2g1v0157400.6
LjG1.1_chr2	PGSB	CDS	55676376	55676475	.	+	1	ID=LotjaGi2g1v0157400.6.CDS.11;Parent=LotjaGi2g1v0157400.6
LjG1.1_chr2	PGSB	exon	55677072	55677131	.	+	.	ID=LotjaGi2g1v0157400.6.exon.12;Parent=LotjaGi2g1v0157400.6
LjG1.1_chr2	PGSB	CDS	55677072	55677131	.	+	0	ID=LotjaGi2g1v0157400.6.CDS.12;Parent=LotjaGi2g1v0157400.6
LjG1.1_chr2	PGSB	exon	55677799	55677951	.	+	.	ID=LotjaGi2g1v0157400.6.exon.13;Parent=LotjaGi2g1v0157400.6
LjG1.1_chr2	PGSB	CDS	55677799	55677951	.	+	0	ID=LotjaGi2g1v0157400.6.CDS.13;Parent=LotjaGi2g1v0157400.6
###
LjG1.1_chr2	PGSB	gene	55669945	55690710	.	-	.	ID=LotjaGi2g1v0157500
LjG1.1_chr2	PGSB	mRNA	55669945	55690710	.	-	.	ID=LotjaGi2g1v0157500.1;Parent=LotjaGi2g1v0157500
LjG1.1_chr2	PGSB	three_prime_UTR	55669945	55679078	.	-	.	ID=LotjaGi2g1v0157500.1.three_prime_UTR.1;Parent=LotjaGi2g1v0157500.1
LjG1.1_chr2	PGSB	exon	55669945	55679137	.	-	.	ID=LotjaGi2g1v0157500.1.exon.1;Parent=LotjaGi2g1v0157500.1
LjG1.1_chr2	PGSB	CDS	55679079	55679137	.	-	2	ID=LotjaGi2g1v0157500.1.CDS.1;Parent=LotjaGi2g1v0157500.1
LjG1.1_chr2	PGSB	exon	55679567	55679647	.	-	.	ID=LotjaGi2g1v0157500.1.exon.2;Parent=LotjaGi2g1v0157500.1
LjG1.1_chr2	PGSB	CDS	55679567	55679647	.	-	2	ID=LotjaGi2g1v0157500.1.CDS.2;Parent=LotjaGi2g1v0157500.1
LjG1.1_chr2	PGSB	exon	55679727	55679787	.	-	.	ID=LotjaGi2g1v0157500.1.exon.3;Parent=LotjaGi2g1v0157500.1
LjG1.1_chr2	PGSB	CDS	55679727	55679787	.	-	0	ID=LotjaGi2g1v0157500.1.CDS.3;Parent=LotjaGi2g1v0157500.1
LjG1.1_chr2	PGSB	exon	55682148	55682208	.	-	.	ID=LotjaGi2g1v0157500.1.exon.4;Parent=LotjaGi2g1v0157500.1
LjG1.1_chr2	PGSB	CDS	55682148	55682208	.	-	1	ID=LotjaGi2g1v0157500.1.CDS.4;Parent=LotjaGi2g1v0157500.1
LjG1.1_chr2	PGSB	exon	55682324	55682394	.	-	.	ID=LotjaGi2g1v0157500.1.exon.5;Parent=LotjaGi2g1v0157500.1
LjG1.1_chr2	PGSB	CDS	55682324	55682394	.	-	0	ID=LotjaGi2g1v0157500.1.CDS.5;Parent=LotjaGi2g1v0157500.1
LjG1.1_chr2	PGSB	exon	55682553	55682615	.	-	.	ID=LotjaGi2g1v0157500.1.exon.6;Parent=LotjaGi2g1v0157500.1
LjG1.1_chr2	PGSB	CDS	55682553	55682615	.	-	0	ID=LotjaGi2g1v0157500.1.CDS.6;Parent=LotjaGi2g1v0157500.1
LjG1.1_chr2	PGSB	exon	55682684	55682760	.	-	.	ID=LotjaGi2g1v0157500.1.exon.7;Parent=LotjaGi2g1v0157500.1
LjG1.1_chr2	PGSB	CDS	55682684	55682760	.	-	2	ID=LotjaGi2g1v0157500.1.CDS.7;Parent=LotjaGi2g1v0157500.1
LjG1.1_chr2	PGSB	exon	55682873	55682956	.	-	.	ID=LotjaGi2g1v0157500.1.exon.8;Parent=LotjaGi2g1v0157500.1
LjG1.1_chr2	PGSB	CDS	55682873	55682956	.	-	2	ID=LotjaGi2g1v0157500.1.CDS.8;Parent=LotjaGi2g1v0157500.1
LjG1.1_chr2	PGSB	exon	55683061	55683105	.	-	.	ID=LotjaGi2g1v0157500.1.exon.9;Parent=LotjaGi2g1v0157500.1
LjG1.1_chr2	PGSB	CDS	55683061	55683105	.	-	2	ID=LotjaGi2g1v0157500.1.CDS.9;Parent=LotjaGi2g1v0157500.1
LjG1.1_chr2	PGSB	exon	55683192	55683252	.	-	.	ID=LotjaGi2g1v0157500.1.exon.10;Parent=LotjaGi2g1v0157500.1
LjG1.1_chr2	PGSB	CDS	55683192	55683252	.	-	0	ID=LotjaGi2g1v0157500.1.CDS.10;Parent=LotjaGi2g1v0157500.1
LjG1.1_chr2	PGSB	exon	55683677	55684066	.	-	.	ID=LotjaGi2g1v0157500.1.exon.11;Parent=LotjaGi2g1v0157500.1
LjG1.1_chr2	PGSB	CDS	55683677	55684066	.	-	0	ID=LotjaGi2g1v0157500.1.CDS.11;Parent=LotjaGi2g1v0157500.1
LjG1.1_chr2	PGSB	exon	55684247	55684316	.	-	.	ID=LotjaGi2g1v0157500.1.exon.12;Parent=LotjaGi2g1v0157500.1
LjG1.1_chr2	PGSB	CDS	55684247	55684316	.	-	1	ID=LotjaGi2g1v0157500.1.CDS.12;Parent=LotjaGi2g1v0157500.1
LjG1.1_chr2	PGSB	exon	55684796	55684869	.	-	.	ID=LotjaGi2g1v0157500.1.exon.13;Parent=LotjaGi2g1v0157500.1
LjG1.1_chr2	PGSB	CDS	55684796	55684869	.	-	0	ID=LotjaGi2g1v0157500.1.CDS.13;Parent=LotjaGi2g1v0157500.1
LjG1.1_chr2	PGSB	exon	55685004	55685048	.	-	.	ID=LotjaGi2g1v0157500.1.exon.14;Parent=LotjaGi2g1v0157500.1
LjG1.1_chr2	PGSB	CDS	55685004	55685048	.	-	0	ID=LotjaGi2g1v0157500.1.CDS.14;Parent=LotjaGi2g1v0157500.1
LjG1.1_chr2	PGSB	exon	55685151	55685339	.	-	.	ID=LotjaGi2g1v0157500.1.exon.15;Parent=LotjaGi2g1v0157500.1
LjG1.1_chr2	PGSB	CDS	55685151	55685339	.	-	0	ID=LotjaGi2g1v0157500.1.CDS.15;Parent=LotjaGi2g1v0157500.1
LjG1.1_chr2	PGSB	exon	55685970	55686039	.	-	.	ID=LotjaGi2g1v0157500.1.exon.16;Parent=LotjaGi2g1v0157500.1
LjG1.1_chr2	PGSB	CDS	55685970	55686039	.	-	1	ID=LotjaGi2g1v0157500.1.CDS.16;Parent=LotjaGi2g1v0157500.1
LjG1.1_chr2	PGSB	exon	55687069	55687142	.	-	.	ID=LotjaGi2g1v0157500.1.exon.17;Parent=LotjaGi2g1v0157500.1
LjG1.1_chr2	PGSB	CDS	55687069	55687142	.	-	0	ID=LotjaGi2g1v0157500.1.CDS.17;Parent=LotjaGi2g1v0157500.1
LjG1.1_chr2	PGSB	exon	55687247	55687291	.	-	.	ID=LotjaGi2g1v0157500.1.exon.18;Parent=LotjaGi2g1v0157500.1
LjG1.1_chr2	PGSB	CDS	55687247	55687291	.	-	0	ID=LotjaGi2g1v0157500.1.CDS.18;Parent=LotjaGi2g1v0157500.1
LjG1.1_chr2	PGSB	exon	55687385	55687431	.	-	.	ID=LotjaGi2g1v0157500.1.exon.19;Parent=LotjaGi2g1v0157500.1
LjG1.1_chr2	PGSB	CDS	55687385	55687431	.	-	2	ID=LotjaGi2g1v0157500.1.CDS.19;Parent=LotjaGi2g1v0157500.1
LjG1.1_chr2	PGSB	exon	55688511	55688541	.	-	.	ID=LotjaGi2g1v0157500.1.exon.20;Parent=LotjaGi2g1v0157500.1
LjG1.1_chr2	PGSB	CDS	55688511	55688541	.	-	0	ID=LotjaGi2g1v0157500.1.CDS.20;Parent=LotjaGi2g1v0157500.1
LjG1.1_chr2	PGSB	exon	55688617	55688671	.	-	.	ID=LotjaGi2g1v0157500.1.exon.21;Parent=LotjaGi2g1v0157500.1
LjG1.1_chr2	PGSB	CDS	55688617	55688671	.	-	1	ID=LotjaGi2g1v0157500.1.CDS.21;Parent=LotjaGi2g1v0157500.1
LjG1.1_chr2	PGSB	exon	55689197	55689244	.	-	.	ID=LotjaGi2g1v0157500.1.exon.22;Parent=LotjaGi2g1v0157500.1
LjG1.1_chr2	PGSB	CDS	55689197	55689244	.	-	1	ID=LotjaGi2g1v0157500.1.CDS.22;Parent=LotjaGi2g1v0157500.1
LjG1.1_chr2	PGSB	CDS	55690412	55690494	.	-	0	ID=LotjaGi2g1v0157500.1.CDS.23;Parent=LotjaGi2g1v0157500.1
LjG1.1_chr2	PGSB	exon	55690412	55690710	.	-	.	ID=LotjaGi2g1v0157500.1.exon.23;Parent=LotjaGi2g1v0157500.1
LjG1.1_chr2	PGSB	five_prime_UTR	55690495	55690710	.	-	.	ID=LotjaGi2g1v0157500.1.five_prime_UTR.2;Parent=LotjaGi2g1v0157500.1
###
LjG1.1_chr2	PGSB	gene	55716964	55719570	.	+	.	ID=LotjaGi2g1v0157600
LjG1.1_chr2	PGSB	mRNA	55716964	55719570	.	+	.	ID=LotjaGi2g1v0157600.1;Parent=LotjaGi2g1v0157600
LjG1.1_chr2	PGSB	exon	55716964	55717034	.	+	.	ID=LotjaGi2g1v0157600.1.exon.1;Parent=LotjaGi2g1v0157600.1
LjG1.1_chr2	PGSB	five_prime_UTR	55716964	55717034	.	+	.	ID=LotjaGi2g1v0157600.1.five_prime_UTR.1;Parent=LotjaGi2g1v0157600.1
LjG1.1_chr2	PGSB	five_prime_UTR	55717485	55717486	.	+	.	ID=LotjaGi2g1v0157600.1.five_prime_UTR.2;Parent=LotjaGi2g1v0157600.1
LjG1.1_chr2	PGSB	exon	55717485	55718368	.	+	.	ID=LotjaGi2g1v0157600.1.exon.2;Parent=LotjaGi2g1v0157600.1
LjG1.1_chr2	PGSB	CDS	55717487	55718368	.	+	0	ID=LotjaGi2g1v0157600.1.CDS.1;Parent=LotjaGi2g1v0157600.1
LjG1.1_chr2	PGSB	CDS	55718644	55719225	.	+	0	ID=LotjaGi2g1v0157600.1.CDS.2;Parent=LotjaGi2g1v0157600.1
LjG1.1_chr2	PGSB	exon	55718644	55719570	.	+	.	ID=LotjaGi2g1v0157600.1.exon.3;Parent=LotjaGi2g1v0157600.1
LjG1.1_chr2	PGSB	three_prime_UTR	55719226	55719570	.	+	.	ID=LotjaGi2g1v0157600.1.three_prime_UTR.3;Parent=LotjaGi2g1v0157600.1
###
LjG1.1_chr2	PGSB	gene	55730085	55735505	.	-	.	ID=LotjaGi2g1v0157700_LC
LjG1.1_chr2	PGSB	mRNA	55730085	55735505	.	-	.	ID=LotjaGi2g1v0157700_LC.1;Parent=LotjaGi2g1v0157700_LC
LjG1.1_chr2	PGSB	three_prime_UTR	55730085	55730426	.	-	.	ID=LotjaGi2g1v0157700_LC.1.three_prime_UTR.1;Parent=LotjaGi2g1v0157700_LC.1
LjG1.1_chr2	PGSB	exon	55730085	55735505	.	-	.	ID=LotjaGi2g1v0157700_LC.1.exon.1;Parent=LotjaGi2g1v0157700_LC.1
LjG1.1_chr2	PGSB	CDS	55730427	55733945	.	-	0	ID=LotjaGi2g1v0157700_LC.1.CDS.1;Parent=LotjaGi2g1v0157700_LC.1
LjG1.1_chr2	PGSB	five_prime_UTR	55733946	55735505	.	-	.	ID=LotjaGi2g1v0157700_LC.1.five_prime_UTR.2;Parent=LotjaGi2g1v0157700_LC.1
LjG1.1_chr2	PGSB	mRNA	55730085	55735505	.	-	.	ID=LotjaGi2g1v0157700_LC.2;Parent=LotjaGi2g1v0157700_LC
LjG1.1_chr2	PGSB	three_prime_UTR	55730085	55733941	.	-	.	ID=LotjaGi2g1v0157700_LC.2.three_prime_UTR.1;Parent=LotjaGi2g1v0157700_LC.2
LjG1.1_chr2	PGSB	exon	55730085	55735505	.	-	.	ID=LotjaGi2g1v0157700_LC.2.exon.1;Parent=LotjaGi2g1v0157700_LC.2
LjG1.1_chr2	PGSB	CDS	55733942	55735468	.	-	0	ID=LotjaGi2g1v0157700_LC.2.CDS.1;Parent=LotjaGi2g1v0157700_LC.2
LjG1.1_chr2	PGSB	five_prime_UTR	55735469	55735505	.	-	.	ID=LotjaGi2g1v0157700_LC.2.five_prime_UTR.2;Parent=LotjaGi2g1v0157700_LC.2
###
LjG1.1_chr2	PGSB	gene	55761509	55761852	.	+	.	ID=LotjaGi2g1v0157800_LC
LjG1.1_chr2	PGSB	mRNA	55761509	55761852	.	+	.	ID=LotjaGi2g1v0157800_LC.1;Parent=LotjaGi2g1v0157800_LC
LjG1.1_chr2	PGSB	exon	55761509	55761852	.	+	.	ID=LotjaGi2g1v0157800_LC.1.exon.1;Parent=LotjaGi2g1v0157800_LC.1
###
LjG1.1_chr2	PGSB	gene	55778724	55781154	.	-	.	ID=LotjaGi2g1v0157900
LjG1.1_chr2	PGSB	mRNA	55778724	55781154	.	-	.	ID=LotjaGi2g1v0157900.1;Parent=LotjaGi2g1v0157900
LjG1.1_chr2	PGSB	three_prime_UTR	55778724	55780294	.	-	.	ID=LotjaGi2g1v0157900.1.three_prime_UTR.1;Parent=LotjaGi2g1v0157900.1
LjG1.1_chr2	PGSB	exon	55778724	55781154	.	-	.	ID=LotjaGi2g1v0157900.1.exon.1;Parent=LotjaGi2g1v0157900.1
LjG1.1_chr2	PGSB	CDS	55780295	55781107	.	-	0	ID=LotjaGi2g1v0157900.1.CDS.1;Parent=LotjaGi2g1v0157900.1
LjG1.1_chr2	PGSB	five_prime_UTR	55781108	55781154	.	-	.	ID=LotjaGi2g1v0157900.1.five_prime_UTR.2;Parent=LotjaGi2g1v0157900.1
###
LjG1.1_chr2	PGSB	gene	55788168	55792518	.	+	.	ID=LotjaGi2g1v0158000_LC
LjG1.1_chr2	PGSB	mRNA	55788168	55792518	.	+	.	ID=LotjaGi2g1v0158000_LC.1;Parent=LotjaGi2g1v0158000_LC
LjG1.1_chr2	PGSB	five_prime_UTR	55788168	55788168	.	+	.	ID=LotjaGi2g1v0158000_LC.1.five_prime_UTR.1;Parent=LotjaGi2g1v0158000_LC.1
LjG1.1_chr2	PGSB	exon	55788168	55788228	.	+	.	ID=LotjaGi2g1v0158000_LC.1.exon.1;Parent=LotjaGi2g1v0158000_LC.1
LjG1.1_chr2	PGSB	CDS	55788169	55788228	.	+	0	ID=LotjaGi2g1v0158000_LC.1.CDS.1;Parent=LotjaGi2g1v0158000_LC.1
LjG1.1_chr2	PGSB	exon	55788388	55788545	.	+	.	ID=LotjaGi2g1v0158000_LC.1.exon.2;Parent=LotjaGi2g1v0158000_LC.1
LjG1.1_chr2	PGSB	CDS	55788388	55788545	.	+	0	ID=LotjaGi2g1v0158000_LC.1.CDS.2;Parent=LotjaGi2g1v0158000_LC.1
LjG1.1_chr2	PGSB	exon	55790166	55790232	.	+	.	ID=LotjaGi2g1v0158000_LC.1.exon.3;Parent=LotjaGi2g1v0158000_LC.1
LjG1.1_chr2	PGSB	CDS	55790166	55790232	.	+	1	ID=LotjaGi2g1v0158000_LC.1.CDS.3;Parent=LotjaGi2g1v0158000_LC.1
LjG1.1_chr2	PGSB	CDS	55791184	55791282	.	+	0	ID=LotjaGi2g1v0158000_LC.1.CDS.4;Parent=LotjaGi2g1v0158000_LC.1
LjG1.1_chr2	PGSB	exon	55791184	55791636	.	+	.	ID=LotjaGi2g1v0158000_LC.1.exon.4;Parent=LotjaGi2g1v0158000_LC.1
LjG1.1_chr2	PGSB	three_prime_UTR	55791283	55791636	.	+	.	ID=LotjaGi2g1v0158000_LC.1.three_prime_UTR.2;Parent=LotjaGi2g1v0158000_LC.1
LjG1.1_chr2	PGSB	exon	55791750	55792518	.	+	.	ID=LotjaGi2g1v0158000_LC.1.exon.5;Parent=LotjaGi2g1v0158000_LC.1
LjG1.1_chr2	PGSB	three_prime_UTR	55791750	55792518	.	+	.	ID=LotjaGi2g1v0158000_LC.1.three_prime_UTR.3;Parent=LotjaGi2g1v0158000_LC.1
###
LjG1.1_chr2	PGSB	gene	55792648	55794278	.	-	.	ID=LotjaGi2g1v0158100
LjG1.1_chr2	PGSB	mRNA	55792648	55794278	.	-	.	ID=LotjaGi2g1v0158100.1;Parent=LotjaGi2g1v0158100
LjG1.1_chr2	PGSB	three_prime_UTR	55792648	55793396	.	-	.	ID=LotjaGi2g1v0158100.1.three_prime_UTR.1;Parent=LotjaGi2g1v0158100.1
LjG1.1_chr2	PGSB	exon	55792648	55794278	.	-	.	ID=LotjaGi2g1v0158100.1.exon.1;Parent=LotjaGi2g1v0158100.1
LjG1.1_chr2	PGSB	CDS	55793397	55794143	.	-	0	ID=LotjaGi2g1v0158100.1.CDS.1;Parent=LotjaGi2g1v0158100.1
LjG1.1_chr2	PGSB	five_prime_UTR	55794144	55794278	.	-	.	ID=LotjaGi2g1v0158100.1.five_prime_UTR.2;Parent=LotjaGi2g1v0158100.1
###
LjG1.1_chr2	PGSB	gene	55810424	55812018	.	+	.	ID=LotjaGi2g1v0158200_LC
LjG1.1_chr2	PGSB	mRNA	55810424	55812018	.	+	.	ID=LotjaGi2g1v0158200_LC.1;Parent=LotjaGi2g1v0158200_LC
LjG1.1_chr2	PGSB	exon	55810424	55811016	.	+	.	ID=LotjaGi2g1v0158200_LC.1.exon.1;Parent=LotjaGi2g1v0158200_LC.1
LjG1.1_chr2	PGSB	five_prime_UTR	55810424	55811016	.	+	.	ID=LotjaGi2g1v0158200_LC.1.five_prime_UTR.1;Parent=LotjaGi2g1v0158200_LC.1
LjG1.1_chr2	PGSB	five_prime_UTR	55811139	55811266	.	+	.	ID=LotjaGi2g1v0158200_LC.1.five_prime_UTR.2;Parent=LotjaGi2g1v0158200_LC.1
LjG1.1_chr2	PGSB	exon	55811139	55812018	.	+	.	ID=LotjaGi2g1v0158200_LC.1.exon.2;Parent=LotjaGi2g1v0158200_LC.1
LjG1.1_chr2	PGSB	CDS	55811267	55811629	.	+	0	ID=LotjaGi2g1v0158200_LC.1.CDS.1;Parent=LotjaGi2g1v0158200_LC.1
LjG1.1_chr2	PGSB	three_prime_UTR	55811630	55812018	.	+	.	ID=LotjaGi2g1v0158200_LC.1.three_prime_UTR.3;Parent=LotjaGi2g1v0158200_LC.1
###
LjG1.1_chr2	PGSB	gene	55814012	55819171	.	+	.	ID=LotjaGi2g1v0158300
LjG1.1_chr2	PGSB	mRNA	55814012	55819171	.	+	.	ID=LotjaGi2g1v0158300.1;Parent=LotjaGi2g1v0158300
LjG1.1_chr2	PGSB	exon	55814012	55814518	.	+	.	ID=LotjaGi2g1v0158300.1.exon.1;Parent=LotjaGi2g1v0158300.1
LjG1.1_chr2	PGSB	five_prime_UTR	55814012	55814518	.	+	.	ID=LotjaGi2g1v0158300.1.five_prime_UTR.1;Parent=LotjaGi2g1v0158300.1
LjG1.1_chr2	PGSB	five_prime_UTR	55815021	55815024	.	+	.	ID=LotjaGi2g1v0158300.1.five_prime_UTR.2;Parent=LotjaGi2g1v0158300.1
LjG1.1_chr2	PGSB	exon	55815021	55815156	.	+	.	ID=LotjaGi2g1v0158300.1.exon.2;Parent=LotjaGi2g1v0158300.1
LjG1.1_chr2	PGSB	CDS	55815025	55815156	.	+	0	ID=LotjaGi2g1v0158300.1.CDS.1;Parent=LotjaGi2g1v0158300.1
LjG1.1_chr2	PGSB	exon	55815317	55815474	.	+	.	ID=LotjaGi2g1v0158300.1.exon.3;Parent=LotjaGi2g1v0158300.1
LjG1.1_chr2	PGSB	CDS	55815317	55815474	.	+	0	ID=LotjaGi2g1v0158300.1.CDS.2;Parent=LotjaGi2g1v0158300.1
LjG1.1_chr2	PGSB	exon	55817094	55817160	.	+	.	ID=LotjaGi2g1v0158300.1.exon.4;Parent=LotjaGi2g1v0158300.1
LjG1.1_chr2	PGSB	CDS	55817094	55817160	.	+	1	ID=LotjaGi2g1v0158300.1.CDS.3;Parent=LotjaGi2g1v0158300.1
LjG1.1_chr2	PGSB	CDS	55818112	55818210	.	+	0	ID=LotjaGi2g1v0158300.1.CDS.4;Parent=LotjaGi2g1v0158300.1
LjG1.1_chr2	PGSB	exon	55818112	55818568	.	+	.	ID=LotjaGi2g1v0158300.1.exon.5;Parent=LotjaGi2g1v0158300.1
LjG1.1_chr2	PGSB	three_prime_UTR	55818211	55818568	.	+	.	ID=LotjaGi2g1v0158300.1.three_prime_UTR.3;Parent=LotjaGi2g1v0158300.1
LjG1.1_chr2	PGSB	exon	55818675	55819171	.	+	.	ID=LotjaGi2g1v0158300.1.exon.6;Parent=LotjaGi2g1v0158300.1
LjG1.1_chr2	PGSB	three_prime_UTR	55818675	55819171	.	+	.	ID=LotjaGi2g1v0158300.1.three_prime_UTR.4;Parent=LotjaGi2g1v0158300.1
LjG1.1_chr2	PGSB	mRNA	55815025	55818210	.	+	.	ID=LotjaGi2g1v0158300.2;Parent=LotjaGi2g1v0158300
LjG1.1_chr2	PGSB	exon	55815025	55815156	.	+	.	ID=LotjaGi2g1v0158300.2.exon.1;Parent=LotjaGi2g1v0158300.2
LjG1.1_chr2	PGSB	CDS	55815025	55815156	.	+	0	ID=LotjaGi2g1v0158300.2.CDS.1;Parent=LotjaGi2g1v0158300.2
LjG1.1_chr2	PGSB	exon	55815317	55815474	.	+	.	ID=LotjaGi2g1v0158300.2.exon.2;Parent=LotjaGi2g1v0158300.2
LjG1.1_chr2	PGSB	CDS	55815317	55815474	.	+	0	ID=LotjaGi2g1v0158300.2.CDS.2;Parent=LotjaGi2g1v0158300.2
LjG1.1_chr2	PGSB	exon	55817094	55817160	.	+	.	ID=LotjaGi2g1v0158300.2.exon.3;Parent=LotjaGi2g1v0158300.2
LjG1.1_chr2	PGSB	CDS	55817094	55817160	.	+	1	ID=LotjaGi2g1v0158300.2.CDS.3;Parent=LotjaGi2g1v0158300.2
LjG1.1_chr2	PGSB	exon	55818112	55818210	.	+	.	ID=LotjaGi2g1v0158300.2.exon.4;Parent=LotjaGi2g1v0158300.2
LjG1.1_chr2	PGSB	CDS	55818112	55818210	.	+	0	ID=LotjaGi2g1v0158300.2.CDS.4;Parent=LotjaGi2g1v0158300.2
###
LjG1.1_chr2	PGSB	gene	55819974	55820846	.	-	.	ID=LotjaGi2g1v0158400_LC
LjG1.1_chr2	PGSB	mRNA	55819974	55820846	.	-	.	ID=LotjaGi2g1v0158400_LC.1;Parent=LotjaGi2g1v0158400_LC
LjG1.1_chr2	PGSB	three_prime_UTR	55819974	55820331	.	-	.	ID=LotjaGi2g1v0158400_LC.1.three_prime_UTR.1;Parent=LotjaGi2g1v0158400_LC.1
LjG1.1_chr2	PGSB	exon	55819974	55820846	.	-	.	ID=LotjaGi2g1v0158400_LC.1.exon.1;Parent=LotjaGi2g1v0158400_LC.1
LjG1.1_chr2	PGSB	CDS	55820332	55820637	.	-	0	ID=LotjaGi2g1v0158400_LC.1.CDS.1;Parent=LotjaGi2g1v0158400_LC.1
LjG1.1_chr2	PGSB	five_prime_UTR	55820638	55820846	.	-	.	ID=LotjaGi2g1v0158400_LC.1.five_prime_UTR.2;Parent=LotjaGi2g1v0158400_LC.1
###
LjG1.1_chr2	PGSB	gene	55845945	55849419	.	-	.	ID=LotjaGi2g1v0158500
LjG1.1_chr2	PGSB	mRNA	55845945	55849419	.	-	.	ID=LotjaGi2g1v0158500.1;Parent=LotjaGi2g1v0158500
LjG1.1_chr2	PGSB	three_prime_UTR	55845945	55846527	.	-	.	ID=LotjaGi2g1v0158500.1.three_prime_UTR.1;Parent=LotjaGi2g1v0158500.1
LjG1.1_chr2	PGSB	exon	55845945	55846581	.	-	.	ID=LotjaGi2g1v0158500.1.exon.1;Parent=LotjaGi2g1v0158500.1
LjG1.1_chr2	PGSB	CDS	55846528	55846581	.	-	0	ID=LotjaGi2g1v0158500.1.CDS.1;Parent=LotjaGi2g1v0158500.1
LjG1.1_chr2	PGSB	exon	55846948	55847153	.	-	.	ID=LotjaGi2g1v0158500.1.exon.2;Parent=LotjaGi2g1v0158500.1
LjG1.1_chr2	PGSB	CDS	55846948	55847153	.	-	2	ID=LotjaGi2g1v0158500.1.CDS.2;Parent=LotjaGi2g1v0158500.1
LjG1.1_chr2	PGSB	exon	55847481	55847646	.	-	.	ID=LotjaGi2g1v0158500.1.exon.3;Parent=LotjaGi2g1v0158500.1
LjG1.1_chr2	PGSB	CDS	55847481	55847646	.	-	0	ID=LotjaGi2g1v0158500.1.CDS.3;Parent=LotjaGi2g1v0158500.1
LjG1.1_chr2	PGSB	exon	55847919	55848138	.	-	.	ID=LotjaGi2g1v0158500.1.exon.4;Parent=LotjaGi2g1v0158500.1
LjG1.1_chr2	PGSB	CDS	55847919	55848138	.	-	1	ID=LotjaGi2g1v0158500.1.CDS.4;Parent=LotjaGi2g1v0158500.1
LjG1.1_chr2	PGSB	CDS	55848258	55848262	.	-	0	ID=LotjaGi2g1v0158500.1.CDS.5;Parent=LotjaGi2g1v0158500.1
LjG1.1_chr2	PGSB	exon	55848258	55848293	.	-	.	ID=LotjaGi2g1v0158500.1.exon.5;Parent=LotjaGi2g1v0158500.1
LjG1.1_chr2	PGSB	five_prime_UTR	55848263	55848293	.	-	.	ID=LotjaGi2g1v0158500.1.five_prime_UTR.2;Parent=LotjaGi2g1v0158500.1
LjG1.1_chr2	PGSB	exon	55848387	55849419	.	-	.	ID=LotjaGi2g1v0158500.1.exon.6;Parent=LotjaGi2g1v0158500.1
LjG1.1_chr2	PGSB	five_prime_UTR	55848387	55849419	.	-	.	ID=LotjaGi2g1v0158500.1.five_prime_UTR.3;Parent=LotjaGi2g1v0158500.1
LjG1.1_chr2	PGSB	mRNA	55846894	55848262	.	-	.	ID=LotjaGi2g1v0158500.2;Parent=LotjaGi2g1v0158500
LjG1.1_chr2	PGSB	exon	55846894	55847153	.	-	.	ID=LotjaGi2g1v0158500.2.exon.1;Parent=LotjaGi2g1v0158500.2
LjG1.1_chr2	PGSB	CDS	55846894	55847153	.	-	2	ID=LotjaGi2g1v0158500.2.CDS.1;Parent=LotjaGi2g1v0158500.2
LjG1.1_chr2	PGSB	exon	55847496	55847646	.	-	.	ID=LotjaGi2g1v0158500.2.exon.2;Parent=LotjaGi2g1v0158500.2
LjG1.1_chr2	PGSB	CDS	55847496	55847646	.	-	0	ID=LotjaGi2g1v0158500.2.CDS.2;Parent=LotjaGi2g1v0158500.2
LjG1.1_chr2	PGSB	exon	55847955	55848138	.	-	.	ID=LotjaGi2g1v0158500.2.exon.3;Parent=LotjaGi2g1v0158500.2
LjG1.1_chr2	PGSB	CDS	55847955	55848138	.	-	1	ID=LotjaGi2g1v0158500.2.CDS.3;Parent=LotjaGi2g1v0158500.2
LjG1.1_chr2	PGSB	exon	55848258	55848262	.	-	.	ID=LotjaGi2g1v0158500.2.exon.4;Parent=LotjaGi2g1v0158500.2
LjG1.1_chr2	PGSB	CDS	55848258	55848262	.	-	0	ID=LotjaGi2g1v0158500.2.CDS.4;Parent=LotjaGi2g1v0158500.2
LjG1.1_chr2	PGSB	mRNA	55846894	55848262	.	-	.	ID=LotjaGi2g1v0158500.3;Parent=LotjaGi2g1v0158500
LjG1.1_chr2	PGSB	exon	55846894	55847153	.	-	.	ID=LotjaGi2g1v0158500.3.exon.1;Parent=LotjaGi2g1v0158500.3
LjG1.1_chr2	PGSB	CDS	55846894	55847153	.	-	2	ID=LotjaGi2g1v0158500.3.CDS.1;Parent=LotjaGi2g1v0158500.3
LjG1.1_chr2	PGSB	exon	55847481	55847646	.	-	.	ID=LotjaGi2g1v0158500.3.exon.2;Parent=LotjaGi2g1v0158500.3
LjG1.1_chr2	PGSB	CDS	55847481	55847646	.	-	0	ID=LotjaGi2g1v0158500.3.CDS.2;Parent=LotjaGi2g1v0158500.3
LjG1.1_chr2	PGSB	exon	55847919	55848138	.	-	.	ID=LotjaGi2g1v0158500.3.exon.3;Parent=LotjaGi2g1v0158500.3
LjG1.1_chr2	PGSB	CDS	55847919	55848138	.	-	1	ID=LotjaGi2g1v0158500.3.CDS.3;Parent=LotjaGi2g1v0158500.3
LjG1.1_chr2	PGSB	exon	55848258	55848262	.	-	.	ID=LotjaGi2g1v0158500.3.exon.4;Parent=LotjaGi2g1v0158500.3
LjG1.1_chr2	PGSB	CDS	55848258	55848262	.	-	0	ID=LotjaGi2g1v0158500.3.CDS.4;Parent=LotjaGi2g1v0158500.3
LjG1.1_chr2	PGSB	mRNA	55846894	55848262	.	-	.	ID=LotjaGi2g1v0158500.4;Parent=LotjaGi2g1v0158500
LjG1.1_chr2	PGSB	exon	55846894	55847153	.	-	.	ID=LotjaGi2g1v0158500.4.exon.1;Parent=LotjaGi2g1v0158500.4
LjG1.1_chr2	PGSB	CDS	55846894	55847153	.	-	2	ID=LotjaGi2g1v0158500.4.CDS.1;Parent=LotjaGi2g1v0158500.4
LjG1.1_chr2	PGSB	exon	55847496	55847646	.	-	.	ID=LotjaGi2g1v0158500.4.exon.2;Parent=LotjaGi2g1v0158500.4
LjG1.1_chr2	PGSB	CDS	55847496	55847646	.	-	0	ID=LotjaGi2g1v0158500.4.CDS.2;Parent=LotjaGi2g1v0158500.4
LjG1.1_chr2	PGSB	exon	55847919	55848138	.	-	.	ID=LotjaGi2g1v0158500.4.exon.3;Parent=LotjaGi2g1v0158500.4
LjG1.1_chr2	PGSB	CDS	55847919	55848138	.	-	1	ID=LotjaGi2g1v0158500.4.CDS.3;Parent=LotjaGi2g1v0158500.4
LjG1.1_chr2	PGSB	exon	55848258	55848262	.	-	.	ID=LotjaGi2g1v0158500.4.exon.4;Parent=LotjaGi2g1v0158500.4
LjG1.1_chr2	PGSB	CDS	55848258	55848262	.	-	0	ID=LotjaGi2g1v0158500.4.CDS.4;Parent=LotjaGi2g1v0158500.4
LjG1.1_chr2	PGSB	mRNA	55847335	55848262	.	-	.	ID=LotjaGi2g1v0158500.5;Parent=LotjaGi2g1v0158500
LjG1.1_chr2	PGSB	exon	55847335	55847342	.	-	.	ID=LotjaGi2g1v0158500.5.exon.1;Parent=LotjaGi2g1v0158500.5
LjG1.1_chr2	PGSB	CDS	55847335	55847342	.	-	2	ID=LotjaGi2g1v0158500.5.CDS.1;Parent=LotjaGi2g1v0158500.5
LjG1.1_chr2	PGSB	exon	55847481	55847646	.	-	.	ID=LotjaGi2g1v0158500.5.exon.2;Parent=LotjaGi2g1v0158500.5
LjG1.1_chr2	PGSB	CDS	55847481	55847646	.	-	0	ID=LotjaGi2g1v0158500.5.CDS.2;Parent=LotjaGi2g1v0158500.5
LjG1.1_chr2	PGSB	exon	55847919	55848138	.	-	.	ID=LotjaGi2g1v0158500.5.exon.3;Parent=LotjaGi2g1v0158500.5
LjG1.1_chr2	PGSB	CDS	55847919	55848138	.	-	1	ID=LotjaGi2g1v0158500.5.CDS.3;Parent=LotjaGi2g1v0158500.5
LjG1.1_chr2	PGSB	exon	55848258	55848262	.	-	.	ID=LotjaGi2g1v0158500.5.exon.4;Parent=LotjaGi2g1v0158500.5
LjG1.1_chr2	PGSB	CDS	55848258	55848262	.	-	0	ID=LotjaGi2g1v0158500.5.CDS.4;Parent=LotjaGi2g1v0158500.5
###
LjG1.1_chr2	PGSB	gene	55959269	55961977	.	+	.	ID=LotjaGi2g1v0158600
LjG1.1_chr2	PGSB	mRNA	55959269	55961910	.	+	.	ID=LotjaGi2g1v0158600.1;Parent=LotjaGi2g1v0158600
LjG1.1_chr2	PGSB	five_prime_UTR	55959269	55959421	.	+	.	ID=LotjaGi2g1v0158600.1.five_prime_UTR.1;Parent=LotjaGi2g1v0158600.1
LjG1.1_chr2	PGSB	exon	55959269	55959527	.	+	.	ID=LotjaGi2g1v0158600.1.exon.1;Parent=LotjaGi2g1v0158600.1
LjG1.1_chr2	PGSB	CDS	55959422	55959527	.	+	0	ID=LotjaGi2g1v0158600.1.CDS.1;Parent=LotjaGi2g1v0158600.1
LjG1.1_chr2	PGSB	exon	55960645	55960788	.	+	.	ID=LotjaGi2g1v0158600.1.exon.2;Parent=LotjaGi2g1v0158600.1
LjG1.1_chr2	PGSB	CDS	55960645	55960788	.	+	2	ID=LotjaGi2g1v0158600.1.CDS.2;Parent=LotjaGi2g1v0158600.1
LjG1.1_chr2	PGSB	CDS	55960897	55961528	.	+	2	ID=LotjaGi2g1v0158600.1.CDS.3;Parent=LotjaGi2g1v0158600.1
LjG1.1_chr2	PGSB	exon	55960897	55961910	.	+	.	ID=LotjaGi2g1v0158600.1.exon.3;Parent=LotjaGi2g1v0158600.1
LjG1.1_chr2	PGSB	three_prime_UTR	55961529	55961910	.	+	.	ID=LotjaGi2g1v0158600.1.three_prime_UTR.2;Parent=LotjaGi2g1v0158600.1
LjG1.1_chr2	PGSB	mRNA	55959297	55961977	.	+	.	ID=LotjaGi2g1v0158600.2;Parent=LotjaGi2g1v0158600
LjG1.1_chr2	PGSB	five_prime_UTR	55959297	55959421	.	+	.	ID=LotjaGi2g1v0158600.2.five_prime_UTR.1;Parent=LotjaGi2g1v0158600.2
LjG1.1_chr2	PGSB	exon	55959297	55959527	.	+	.	ID=LotjaGi2g1v0158600.2.exon.1;Parent=LotjaGi2g1v0158600.2
LjG1.1_chr2	PGSB	CDS	55959422	55959527	.	+	0	ID=LotjaGi2g1v0158600.2.CDS.1;Parent=LotjaGi2g1v0158600.2
LjG1.1_chr2	PGSB	CDS	55960645	55961528	.	+	2	ID=LotjaGi2g1v0158600.2.CDS.2;Parent=LotjaGi2g1v0158600.2
LjG1.1_chr2	PGSB	exon	55960645	55961977	.	+	.	ID=LotjaGi2g1v0158600.2.exon.2;Parent=LotjaGi2g1v0158600.2
LjG1.1_chr2	PGSB	three_prime_UTR	55961529	55961977	.	+	.	ID=LotjaGi2g1v0158600.2.three_prime_UTR.2;Parent=LotjaGi2g1v0158600.2
LjG1.1_chr2	PGSB	mRNA	55959297	55961977	.	+	.	ID=LotjaGi2g1v0158600.3;Parent=LotjaGi2g1v0158600
LjG1.1_chr2	PGSB	five_prime_UTR	55959297	55959421	.	+	.	ID=LotjaGi2g1v0158600.3.five_prime_UTR.1;Parent=LotjaGi2g1v0158600.3
LjG1.1_chr2	PGSB	exon	55959297	55959527	.	+	.	ID=LotjaGi2g1v0158600.3.exon.1;Parent=LotjaGi2g1v0158600.3
LjG1.1_chr2	PGSB	CDS	55959422	55959527	.	+	0	ID=LotjaGi2g1v0158600.3.CDS.1;Parent=LotjaGi2g1v0158600.3
LjG1.1_chr2	PGSB	exon	55960645	55960842	.	+	.	ID=LotjaGi2g1v0158600.3.exon.2;Parent=LotjaGi2g1v0158600.3
LjG1.1_chr2	PGSB	CDS	55960645	55960842	.	+	2	ID=LotjaGi2g1v0158600.3.CDS.2;Parent=LotjaGi2g1v0158600.3
LjG1.1_chr2	PGSB	CDS	55960951	55961528	.	+	2	ID=LotjaGi2g1v0158600.3.CDS.3;Parent=LotjaGi2g1v0158600.3
LjG1.1_chr2	PGSB	exon	55960951	55961977	.	+	.	ID=LotjaGi2g1v0158600.3.exon.3;Parent=LotjaGi2g1v0158600.3
LjG1.1_chr2	PGSB	three_prime_UTR	55961529	55961977	.	+	.	ID=LotjaGi2g1v0158600.3.three_prime_UTR.2;Parent=LotjaGi2g1v0158600.3
LjG1.1_chr2	PGSB	mRNA	55959297	55961977	.	+	.	ID=LotjaGi2g1v0158600.4;Parent=LotjaGi2g1v0158600
LjG1.1_chr2	PGSB	five_prime_UTR	55959297	55959421	.	+	.	ID=LotjaGi2g1v0158600.4.five_prime_UTR.1;Parent=LotjaGi2g1v0158600.4
LjG1.1_chr2	PGSB	exon	55959297	55959527	.	+	.	ID=LotjaGi2g1v0158600.4.exon.1;Parent=LotjaGi2g1v0158600.4
LjG1.1_chr2	PGSB	CDS	55959422	55959527	.	+	0	ID=LotjaGi2g1v0158600.4.CDS.1;Parent=LotjaGi2g1v0158600.4
LjG1.1_chr2	PGSB	exon	55960645	55960896	.	+	.	ID=LotjaGi2g1v0158600.4.exon.2;Parent=LotjaGi2g1v0158600.4
LjG1.1_chr2	PGSB	CDS	55960645	55960896	.	+	2	ID=LotjaGi2g1v0158600.4.CDS.2;Parent=LotjaGi2g1v0158600.4
LjG1.1_chr2	PGSB	CDS	55960951	55961528	.	+	2	ID=LotjaGi2g1v0158600.4.CDS.3;Parent=LotjaGi2g1v0158600.4
LjG1.1_chr2	PGSB	exon	55960951	55961977	.	+	.	ID=LotjaGi2g1v0158600.4.exon.3;Parent=LotjaGi2g1v0158600.4
LjG1.1_chr2	PGSB	three_prime_UTR	55961529	55961977	.	+	.	ID=LotjaGi2g1v0158600.4.three_prime_UTR.2;Parent=LotjaGi2g1v0158600.4
LjG1.1_chr2	PGSB	mRNA	55959297	55961977	.	+	.	ID=LotjaGi2g1v0158600.5;Parent=LotjaGi2g1v0158600
LjG1.1_chr2	PGSB	five_prime_UTR	55959297	55959421	.	+	.	ID=LotjaGi2g1v0158600.5.five_prime_UTR.1;Parent=LotjaGi2g1v0158600.5
LjG1.1_chr2	PGSB	exon	55959297	55959527	.	+	.	ID=LotjaGi2g1v0158600.5.exon.1;Parent=LotjaGi2g1v0158600.5
LjG1.1_chr2	PGSB	CDS	55959422	55959527	.	+	0	ID=LotjaGi2g1v0158600.5.CDS.1;Parent=LotjaGi2g1v0158600.5
LjG1.1_chr2	PGSB	exon	55960645	55960842	.	+	.	ID=LotjaGi2g1v0158600.5.exon.2;Parent=LotjaGi2g1v0158600.5
LjG1.1_chr2	PGSB	CDS	55960645	55960842	.	+	2	ID=LotjaGi2g1v0158600.5.CDS.2;Parent=LotjaGi2g1v0158600.5
LjG1.1_chr2	PGSB	CDS	55960897	55961528	.	+	2	ID=LotjaGi2g1v0158600.5.CDS.3;Parent=LotjaGi2g1v0158600.5
LjG1.1_chr2	PGSB	exon	55960897	55961977	.	+	.	ID=LotjaGi2g1v0158600.5.exon.3;Parent=LotjaGi2g1v0158600.5
LjG1.1_chr2	PGSB	three_prime_UTR	55961529	55961977	.	+	.	ID=LotjaGi2g1v0158600.5.three_prime_UTR.2;Parent=LotjaGi2g1v0158600.5
###
LjG1.1_chr2	PGSB	gene	55962422	55966103	.	-	.	ID=LotjaGi2g1v0158700
LjG1.1_chr2	PGSB	mRNA	55962422	55966087	.	-	.	ID=LotjaGi2g1v0158700.1;Parent=LotjaGi2g1v0158700
LjG1.1_chr2	PGSB	three_prime_UTR	55962422	55962896	.	-	.	ID=LotjaGi2g1v0158700.1.three_prime_UTR.1;Parent=LotjaGi2g1v0158700.1
LjG1.1_chr2	PGSB	exon	55962422	55962996	.	-	.	ID=LotjaGi2g1v0158700.1.exon.1;Parent=LotjaGi2g1v0158700.1
LjG1.1_chr2	PGSB	CDS	55962897	55962996	.	-	1	ID=LotjaGi2g1v0158700.1.CDS.1;Parent=LotjaGi2g1v0158700.1
LjG1.1_chr2	PGSB	CDS	55965527	55965783	.	-	0	ID=LotjaGi2g1v0158700.1.CDS.2;Parent=LotjaGi2g1v0158700.1
LjG1.1_chr2	PGSB	exon	55965527	55965977	.	-	.	ID=LotjaGi2g1v0158700.1.exon.2;Parent=LotjaGi2g1v0158700.1
LjG1.1_chr2	PGSB	five_prime_UTR	55965784	55965977	.	-	.	ID=LotjaGi2g1v0158700.1.five_prime_UTR.2;Parent=LotjaGi2g1v0158700.1
LjG1.1_chr2	PGSB	exon	55966055	55966087	.	-	.	ID=LotjaGi2g1v0158700.1.exon.3;Parent=LotjaGi2g1v0158700.1
LjG1.1_chr2	PGSB	five_prime_UTR	55966055	55966087	.	-	.	ID=LotjaGi2g1v0158700.1.five_prime_UTR.3;Parent=LotjaGi2g1v0158700.1
LjG1.1_chr2	PGSB	mRNA	55962482	55966103	.	-	.	ID=LotjaGi2g1v0158700.2;Parent=LotjaGi2g1v0158700
LjG1.1_chr2	PGSB	three_prime_UTR	55962482	55962896	.	-	.	ID=LotjaGi2g1v0158700.2.three_prime_UTR.1;Parent=LotjaGi2g1v0158700.2
LjG1.1_chr2	PGSB	exon	55962482	55962996	.	-	.	ID=LotjaGi2g1v0158700.2.exon.1;Parent=LotjaGi2g1v0158700.2
LjG1.1_chr2	PGSB	CDS	55962897	55962996	.	-	1	ID=LotjaGi2g1v0158700.2.CDS.1;Parent=LotjaGi2g1v0158700.2
LjG1.1_chr2	PGSB	CDS	55965527	55965783	.	-	0	ID=LotjaGi2g1v0158700.2.CDS.2;Parent=LotjaGi2g1v0158700.2
LjG1.1_chr2	PGSB	exon	55965527	55966103	.	-	.	ID=LotjaGi2g1v0158700.2.exon.2;Parent=LotjaGi2g1v0158700.2
LjG1.1_chr2	PGSB	five_prime_UTR	55965784	55966103	.	-	.	ID=LotjaGi2g1v0158700.2.five_prime_UTR.2;Parent=LotjaGi2g1v0158700.2
###
LjG1.1_chr2	PGSB	gene	55974165	55985851	.	+	.	ID=LotjaGi2g1v0158800
LjG1.1_chr2	PGSB	mRNA	55974165	55985851	.	+	.	ID=LotjaGi2g1v0158800.1;Parent=LotjaGi2g1v0158800
LjG1.1_chr2	PGSB	five_prime_UTR	55974165	55974381	.	+	.	ID=LotjaGi2g1v0158800.1.five_prime_UTR.1;Parent=LotjaGi2g1v0158800.1
LjG1.1_chr2	PGSB	exon	55974165	55974604	.	+	.	ID=LotjaGi2g1v0158800.1.exon.1;Parent=LotjaGi2g1v0158800.1
LjG1.1_chr2	PGSB	CDS	55974382	55974604	.	+	0	ID=LotjaGi2g1v0158800.1.CDS.1;Parent=LotjaGi2g1v0158800.1
LjG1.1_chr2	PGSB	exon	55975676	55975719	.	+	.	ID=LotjaGi2g1v0158800.1.exon.2;Parent=LotjaGi2g1v0158800.1
LjG1.1_chr2	PGSB	CDS	55975676	55975719	.	+	2	ID=LotjaGi2g1v0158800.1.CDS.2;Parent=LotjaGi2g1v0158800.1
LjG1.1_chr2	PGSB	exon	55977539	55977606	.	+	.	ID=LotjaGi2g1v0158800.1.exon.3;Parent=LotjaGi2g1v0158800.1
LjG1.1_chr2	PGSB	CDS	55977539	55977606	.	+	0	ID=LotjaGi2g1v0158800.1.CDS.3;Parent=LotjaGi2g1v0158800.1
LjG1.1_chr2	PGSB	exon	55977716	55977800	.	+	.	ID=LotjaGi2g1v0158800.1.exon.4;Parent=LotjaGi2g1v0158800.1
LjG1.1_chr2	PGSB	CDS	55977716	55977800	.	+	1	ID=LotjaGi2g1v0158800.1.CDS.4;Parent=LotjaGi2g1v0158800.1
LjG1.1_chr2	PGSB	exon	55977909	55977970	.	+	.	ID=LotjaGi2g1v0158800.1.exon.5;Parent=LotjaGi2g1v0158800.1
LjG1.1_chr2	PGSB	CDS	55977909	55977970	.	+	0	ID=LotjaGi2g1v0158800.1.CDS.5;Parent=LotjaGi2g1v0158800.1
LjG1.1_chr2	PGSB	exon	55978488	55978563	.	+	.	ID=LotjaGi2g1v0158800.1.exon.6;Parent=LotjaGi2g1v0158800.1
LjG1.1_chr2	PGSB	CDS	55978488	55978563	.	+	1	ID=LotjaGi2g1v0158800.1.CDS.6;Parent=LotjaGi2g1v0158800.1
LjG1.1_chr2	PGSB	exon	55978700	55978774	.	+	.	ID=LotjaGi2g1v0158800.1.exon.7;Parent=LotjaGi2g1v0158800.1
LjG1.1_chr2	PGSB	CDS	55978700	55978774	.	+	0	ID=LotjaGi2g1v0158800.1.CDS.7;Parent=LotjaGi2g1v0158800.1
LjG1.1_chr2	PGSB	exon	55979595	55979666	.	+	.	ID=LotjaGi2g1v0158800.1.exon.8;Parent=LotjaGi2g1v0158800.1
LjG1.1_chr2	PGSB	CDS	55979595	55979666	.	+	0	ID=LotjaGi2g1v0158800.1.CDS.8;Parent=LotjaGi2g1v0158800.1
LjG1.1_chr2	PGSB	exon	55979865	55979948	.	+	.	ID=LotjaGi2g1v0158800.1.exon.9;Parent=LotjaGi2g1v0158800.1
LjG1.1_chr2	PGSB	CDS	55979865	55979948	.	+	0	ID=LotjaGi2g1v0158800.1.CDS.9;Parent=LotjaGi2g1v0158800.1
LjG1.1_chr2	PGSB	exon	55980048	55980116	.	+	.	ID=LotjaGi2g1v0158800.1.exon.10;Parent=LotjaGi2g1v0158800.1
LjG1.1_chr2	PGSB	CDS	55980048	55980116	.	+	0	ID=LotjaGi2g1v0158800.1.CDS.10;Parent=LotjaGi2g1v0158800.1
LjG1.1_chr2	PGSB	exon	55980216	55980293	.	+	.	ID=LotjaGi2g1v0158800.1.exon.11;Parent=LotjaGi2g1v0158800.1
LjG1.1_chr2	PGSB	CDS	55980216	55980293	.	+	0	ID=LotjaGi2g1v0158800.1.CDS.11;Parent=LotjaGi2g1v0158800.1
LjG1.1_chr2	PGSB	exon	55980401	55980489	.	+	.	ID=LotjaGi2g1v0158800.1.exon.12;Parent=LotjaGi2g1v0158800.1
LjG1.1_chr2	PGSB	CDS	55980401	55980489	.	+	0	ID=LotjaGi2g1v0158800.1.CDS.12;Parent=LotjaGi2g1v0158800.1
LjG1.1_chr2	PGSB	exon	55981581	55981677	.	+	.	ID=LotjaGi2g1v0158800.1.exon.13;Parent=LotjaGi2g1v0158800.1
LjG1.1_chr2	PGSB	CDS	55981581	55981677	.	+	1	ID=LotjaGi2g1v0158800.1.CDS.13;Parent=LotjaGi2g1v0158800.1
LjG1.1_chr2	PGSB	exon	55981767	55981820	.	+	.	ID=LotjaGi2g1v0158800.1.exon.14;Parent=LotjaGi2g1v0158800.1
LjG1.1_chr2	PGSB	CDS	55981767	55981820	.	+	0	ID=LotjaGi2g1v0158800.1.CDS.14;Parent=LotjaGi2g1v0158800.1
LjG1.1_chr2	PGSB	exon	55981978	55982073	.	+	.	ID=LotjaGi2g1v0158800.1.exon.15;Parent=LotjaGi2g1v0158800.1
LjG1.1_chr2	PGSB	CDS	55981978	55982073	.	+	0	ID=LotjaGi2g1v0158800.1.CDS.15;Parent=LotjaGi2g1v0158800.1
LjG1.1_chr2	PGSB	exon	55983030	55983218	.	+	.	ID=LotjaGi2g1v0158800.1.exon.16;Parent=LotjaGi2g1v0158800.1
LjG1.1_chr2	PGSB	CDS	55983030	55983218	.	+	0	ID=LotjaGi2g1v0158800.1.CDS.16;Parent=LotjaGi2g1v0158800.1
LjG1.1_chr2	PGSB	exon	55983308	55983385	.	+	.	ID=LotjaGi2g1v0158800.1.exon.17;Parent=LotjaGi2g1v0158800.1
LjG1.1_chr2	PGSB	CDS	55983308	55983385	.	+	0	ID=LotjaGi2g1v0158800.1.CDS.17;Parent=LotjaGi2g1v0158800.1
LjG1.1_chr2	PGSB	exon	55984250	55984294	.	+	.	ID=LotjaGi2g1v0158800.1.exon.18;Parent=LotjaGi2g1v0158800.1
LjG1.1_chr2	PGSB	CDS	55984250	55984294	.	+	0	ID=LotjaGi2g1v0158800.1.CDS.18;Parent=LotjaGi2g1v0158800.1
LjG1.1_chr2	PGSB	exon	55984363	55984458	.	+	.	ID=LotjaGi2g1v0158800.1.exon.19;Parent=LotjaGi2g1v0158800.1
LjG1.1_chr2	PGSB	CDS	55984363	55984458	.	+	0	ID=LotjaGi2g1v0158800.1.CDS.19;Parent=LotjaGi2g1v0158800.1
LjG1.1_chr2	PGSB	CDS	55985062	55985100	.	+	0	ID=LotjaGi2g1v0158800.1.CDS.20;Parent=LotjaGi2g1v0158800.1
LjG1.1_chr2	PGSB	exon	55985062	55985851	.	+	.	ID=LotjaGi2g1v0158800.1.exon.20;Parent=LotjaGi2g1v0158800.1
LjG1.1_chr2	PGSB	three_prime_UTR	55985101	55985851	.	+	.	ID=LotjaGi2g1v0158800.1.three_prime_UTR.2;Parent=LotjaGi2g1v0158800.1
LjG1.1_chr2	PGSB	mRNA	55974370	55983547	.	+	.	ID=LotjaGi2g1v0158800.2;Parent=LotjaGi2g1v0158800
LjG1.1_chr2	PGSB	five_prime_UTR	55974370	55974381	.	+	.	ID=LotjaGi2g1v0158800.2.five_prime_UTR.1;Parent=LotjaGi2g1v0158800.2
LjG1.1_chr2	PGSB	exon	55974370	55974604	.	+	.	ID=LotjaGi2g1v0158800.2.exon.1;Parent=LotjaGi2g1v0158800.2
LjG1.1_chr2	PGSB	CDS	55974382	55974604	.	+	0	ID=LotjaGi2g1v0158800.2.CDS.1;Parent=LotjaGi2g1v0158800.2
LjG1.1_chr2	PGSB	exon	55975676	55975719	.	+	.	ID=LotjaGi2g1v0158800.2.exon.2;Parent=LotjaGi2g1v0158800.2
LjG1.1_chr2	PGSB	CDS	55975676	55975719	.	+	2	ID=LotjaGi2g1v0158800.2.CDS.2;Parent=LotjaGi2g1v0158800.2
LjG1.1_chr2	PGSB	exon	55977539	55977606	.	+	.	ID=LotjaGi2g1v0158800.2.exon.3;Parent=LotjaGi2g1v0158800.2
LjG1.1_chr2	PGSB	CDS	55977539	55977606	.	+	0	ID=LotjaGi2g1v0158800.2.CDS.3;Parent=LotjaGi2g1v0158800.2
LjG1.1_chr2	PGSB	exon	55977716	55977800	.	+	.	ID=LotjaGi2g1v0158800.2.exon.4;Parent=LotjaGi2g1v0158800.2
LjG1.1_chr2	PGSB	CDS	55977716	55977800	.	+	1	ID=LotjaGi2g1v0158800.2.CDS.4;Parent=LotjaGi2g1v0158800.2
LjG1.1_chr2	PGSB	exon	55977909	55977970	.	+	.	ID=LotjaGi2g1v0158800.2.exon.5;Parent=LotjaGi2g1v0158800.2
LjG1.1_chr2	PGSB	CDS	55977909	55977970	.	+	0	ID=LotjaGi2g1v0158800.2.CDS.5;Parent=LotjaGi2g1v0158800.2
LjG1.1_chr2	PGSB	exon	55978488	55978563	.	+	.	ID=LotjaGi2g1v0158800.2.exon.6;Parent=LotjaGi2g1v0158800.2
LjG1.1_chr2	PGSB	CDS	55978488	55978563	.	+	1	ID=LotjaGi2g1v0158800.2.CDS.6;Parent=LotjaGi2g1v0158800.2
LjG1.1_chr2	PGSB	exon	55978700	55978774	.	+	.	ID=LotjaGi2g1v0158800.2.exon.7;Parent=LotjaGi2g1v0158800.2
LjG1.1_chr2	PGSB	CDS	55978700	55978774	.	+	0	ID=LotjaGi2g1v0158800.2.CDS.7;Parent=LotjaGi2g1v0158800.2
LjG1.1_chr2	PGSB	exon	55979595	55979666	.	+	.	ID=LotjaGi2g1v0158800.2.exon.8;Parent=LotjaGi2g1v0158800.2
LjG1.1_chr2	PGSB	CDS	55979595	55979666	.	+	0	ID=LotjaGi2g1v0158800.2.CDS.8;Parent=LotjaGi2g1v0158800.2
LjG1.1_chr2	PGSB	exon	55979865	55979948	.	+	.	ID=LotjaGi2g1v0158800.2.exon.9;Parent=LotjaGi2g1v0158800.2
LjG1.1_chr2	PGSB	CDS	55979865	55979948	.	+	0	ID=LotjaGi2g1v0158800.2.CDS.9;Parent=LotjaGi2g1v0158800.2
LjG1.1_chr2	PGSB	exon	55980048	55980116	.	+	.	ID=LotjaGi2g1v0158800.2.exon.10;Parent=LotjaGi2g1v0158800.2
LjG1.1_chr2	PGSB	CDS	55980048	55980116	.	+	0	ID=LotjaGi2g1v0158800.2.CDS.10;Parent=LotjaGi2g1v0158800.2
LjG1.1_chr2	PGSB	exon	55980216	55980293	.	+	.	ID=LotjaGi2g1v0158800.2.exon.11;Parent=LotjaGi2g1v0158800.2
LjG1.1_chr2	PGSB	CDS	55980216	55980293	.	+	0	ID=LotjaGi2g1v0158800.2.CDS.11;Parent=LotjaGi2g1v0158800.2
LjG1.1_chr2	PGSB	exon	55980401	55980489	.	+	.	ID=LotjaGi2g1v0158800.2.exon.12;Parent=LotjaGi2g1v0158800.2
LjG1.1_chr2	PGSB	CDS	55980401	55980489	.	+	0	ID=LotjaGi2g1v0158800.2.CDS.12;Parent=LotjaGi2g1v0158800.2
LjG1.1_chr2	PGSB	exon	55981581	55981677	.	+	.	ID=LotjaGi2g1v0158800.2.exon.13;Parent=LotjaGi2g1v0158800.2
LjG1.1_chr2	PGSB	CDS	55981581	55981677	.	+	1	ID=LotjaGi2g1v0158800.2.CDS.13;Parent=LotjaGi2g1v0158800.2
LjG1.1_chr2	PGSB	exon	55981767	55981820	.	+	.	ID=LotjaGi2g1v0158800.2.exon.14;Parent=LotjaGi2g1v0158800.2
LjG1.1_chr2	PGSB	CDS	55981767	55981820	.	+	0	ID=LotjaGi2g1v0158800.2.CDS.14;Parent=LotjaGi2g1v0158800.2
LjG1.1_chr2	PGSB	exon	55981978	55982073	.	+	.	ID=LotjaGi2g1v0158800.2.exon.15;Parent=LotjaGi2g1v0158800.2
LjG1.1_chr2	PGSB	CDS	55981978	55982073	.	+	0	ID=LotjaGi2g1v0158800.2.CDS.15;Parent=LotjaGi2g1v0158800.2
LjG1.1_chr2	PGSB	exon	55983030	55983218	.	+	.	ID=LotjaGi2g1v0158800.2.exon.16;Parent=LotjaGi2g1v0158800.2
LjG1.1_chr2	PGSB	CDS	55983030	55983218	.	+	0	ID=LotjaGi2g1v0158800.2.CDS.16;Parent=LotjaGi2g1v0158800.2
LjG1.1_chr2	PGSB	exon	55983308	55983385	.	+	.	ID=LotjaGi2g1v0158800.2.exon.17;Parent=LotjaGi2g1v0158800.2
LjG1.1_chr2	PGSB	CDS	55983308	55983385	.	+	0	ID=LotjaGi2g1v0158800.2.CDS.17;Parent=LotjaGi2g1v0158800.2
LjG1.1_chr2	PGSB	CDS	55983516	55983542	.	+	0	ID=LotjaGi2g1v0158800.2.CDS.18;Parent=LotjaGi2g1v0158800.2
LjG1.1_chr2	PGSB	exon	55983516	55983547	.	+	.	ID=LotjaGi2g1v0158800.2.exon.18;Parent=LotjaGi2g1v0158800.2
LjG1.1_chr2	PGSB	three_prime_UTR	55983543	55983547	.	+	.	ID=LotjaGi2g1v0158800.2.three_prime_UTR.2;Parent=LotjaGi2g1v0158800.2
LjG1.1_chr2	PGSB	mRNA	55974370	55984506	.	+	.	ID=LotjaGi2g1v0158800.3;Parent=LotjaGi2g1v0158800
LjG1.1_chr2	PGSB	exon	55974370	55974604	.	+	.	ID=LotjaGi2g1v0158800.3.exon.1;Parent=LotjaGi2g1v0158800.3
LjG1.1_chr2	PGSB	CDS	55974382	55974604	.	+	0	ID=LotjaGi2g1v0158800.3.CDS.1;Parent=LotjaGi2g1v0158800.3
LjG1.1_chr2	PGSB	exon	55975676	55975719	.	+	.	ID=LotjaGi2g1v0158800.3.exon.2;Parent=LotjaGi2g1v0158800.3
LjG1.1_chr2	PGSB	CDS	55975676	55975719	.	+	2	ID=LotjaGi2g1v0158800.3.CDS.2;Parent=LotjaGi2g1v0158800.3
LjG1.1_chr2	PGSB	exon	55977539	55977606	.	+	.	ID=LotjaGi2g1v0158800.3.exon.3;Parent=LotjaGi2g1v0158800.3
LjG1.1_chr2	PGSB	CDS	55977539	55977606	.	+	0	ID=LotjaGi2g1v0158800.3.CDS.3;Parent=LotjaGi2g1v0158800.3
LjG1.1_chr2	PGSB	exon	55977716	55977800	.	+	.	ID=LotjaGi2g1v0158800.3.exon.4;Parent=LotjaGi2g1v0158800.3
LjG1.1_chr2	PGSB	CDS	55977716	55977800	.	+	1	ID=LotjaGi2g1v0158800.3.CDS.4;Parent=LotjaGi2g1v0158800.3
LjG1.1_chr2	PGSB	exon	55977909	55977970	.	+	.	ID=LotjaGi2g1v0158800.3.exon.5;Parent=LotjaGi2g1v0158800.3
LjG1.1_chr2	PGSB	CDS	55977909	55977970	.	+	0	ID=LotjaGi2g1v0158800.3.CDS.5;Parent=LotjaGi2g1v0158800.3
LjG1.1_chr2	PGSB	exon	55978488	55978563	.	+	.	ID=LotjaGi2g1v0158800.3.exon.6;Parent=LotjaGi2g1v0158800.3
LjG1.1_chr2	PGSB	CDS	55978488	55978563	.	+	1	ID=LotjaGi2g1v0158800.3.CDS.6;Parent=LotjaGi2g1v0158800.3
LjG1.1_chr2	PGSB	exon	55978700	55978774	.	+	.	ID=LotjaGi2g1v0158800.3.exon.7;Parent=LotjaGi2g1v0158800.3
LjG1.1_chr2	PGSB	CDS	55978700	55978774	.	+	0	ID=LotjaGi2g1v0158800.3.CDS.7;Parent=LotjaGi2g1v0158800.3
LjG1.1_chr2	PGSB	exon	55979595	55979666	.	+	.	ID=LotjaGi2g1v0158800.3.exon.8;Parent=LotjaGi2g1v0158800.3
LjG1.1_chr2	PGSB	CDS	55979595	55979666	.	+	0	ID=LotjaGi2g1v0158800.3.CDS.8;Parent=LotjaGi2g1v0158800.3
LjG1.1_chr2	PGSB	exon	55979865	55979948	.	+	.	ID=LotjaGi2g1v0158800.3.exon.9;Parent=LotjaGi2g1v0158800.3
LjG1.1_chr2	PGSB	CDS	55979865	55979948	.	+	0	ID=LotjaGi2g1v0158800.3.CDS.9;Parent=LotjaGi2g1v0158800.3
LjG1.1_chr2	PGSB	exon	55980048	55980116	.	+	.	ID=LotjaGi2g1v0158800.3.exon.10;Parent=LotjaGi2g1v0158800.3
LjG1.1_chr2	PGSB	CDS	55980048	55980116	.	+	0	ID=LotjaGi2g1v0158800.3.CDS.10;Parent=LotjaGi2g1v0158800.3
LjG1.1_chr2	PGSB	exon	55980216	55980293	.	+	.	ID=LotjaGi2g1v0158800.3.exon.11;Parent=LotjaGi2g1v0158800.3
LjG1.1_chr2	PGSB	CDS	55980216	55980293	.	+	0	ID=LotjaGi2g1v0158800.3.CDS.11;Parent=LotjaGi2g1v0158800.3
LjG1.1_chr2	PGSB	exon	55980401	55980489	.	+	.	ID=LotjaGi2g1v0158800.3.exon.12;Parent=LotjaGi2g1v0158800.3
LjG1.1_chr2	PGSB	CDS	55980401	55980489	.	+	0	ID=LotjaGi2g1v0158800.3.CDS.12;Parent=LotjaGi2g1v0158800.3
LjG1.1_chr2	PGSB	exon	55981581	55981677	.	+	.	ID=LotjaGi2g1v0158800.3.exon.13;Parent=LotjaGi2g1v0158800.3
LjG1.1_chr2	PGSB	CDS	55981581	55981677	.	+	1	ID=LotjaGi2g1v0158800.3.CDS.13;Parent=LotjaGi2g1v0158800.3
LjG1.1_chr2	PGSB	exon	55981767	55981820	.	+	.	ID=LotjaGi2g1v0158800.3.exon.14;Parent=LotjaGi2g1v0158800.3
LjG1.1_chr2	PGSB	CDS	55981767	55981820	.	+	0	ID=LotjaGi2g1v0158800.3.CDS.14;Parent=LotjaGi2g1v0158800.3
LjG1.1_chr2	PGSB	exon	55981978	55982073	.	+	.	ID=LotjaGi2g1v0158800.3.exon.15;Parent=LotjaGi2g1v0158800.3
LjG1.1_chr2	PGSB	CDS	55981978	55982073	.	+	0	ID=LotjaGi2g1v0158800.3.CDS.15;Parent=LotjaGi2g1v0158800.3
LjG1.1_chr2	PGSB	exon	55983030	55983218	.	+	.	ID=LotjaGi2g1v0158800.3.exon.16;Parent=LotjaGi2g1v0158800.3
LjG1.1_chr2	PGSB	CDS	55983030	55983218	.	+	0	ID=LotjaGi2g1v0158800.3.CDS.16;Parent=LotjaGi2g1v0158800.3
LjG1.1_chr2	PGSB	exon	55983308	55983385	.	+	.	ID=LotjaGi2g1v0158800.3.exon.17;Parent=LotjaGi2g1v0158800.3
LjG1.1_chr2	PGSB	CDS	55983308	55983385	.	+	0	ID=LotjaGi2g1v0158800.3.CDS.17;Parent=LotjaGi2g1v0158800.3
LjG1.1_chr2	PGSB	exon	55984250	55984294	.	+	.	ID=LotjaGi2g1v0158800.3.exon.18;Parent=LotjaGi2g1v0158800.3
LjG1.1_chr2	PGSB	CDS	55984250	55984294	.	+	0	ID=LotjaGi2g1v0158800.3.CDS.18;Parent=LotjaGi2g1v0158800.3
LjG1.1_chr2	PGSB	exon	55984363	55984506	.	+	.	ID=LotjaGi2g1v0158800.3.exon.19;Parent=LotjaGi2g1v0158800.3
LjG1.1_chr2	PGSB	CDS	55984363	55984506	.	+	0	ID=LotjaGi2g1v0158800.3.CDS.19;Parent=LotjaGi2g1v0158800.3
LjG1.1_chr2	PGSB	mRNA	55974370	55984632	.	+	.	ID=LotjaGi2g1v0158800.4;Parent=LotjaGi2g1v0158800
LjG1.1_chr2	PGSB	five_prime_UTR	55974370	55974381	.	+	.	ID=LotjaGi2g1v0158800.4.five_prime_UTR.1;Parent=LotjaGi2g1v0158800.4
LjG1.1_chr2	PGSB	exon	55974370	55974604	.	+	.	ID=LotjaGi2g1v0158800.4.exon.1;Parent=LotjaGi2g1v0158800.4
LjG1.1_chr2	PGSB	CDS	55974382	55974604	.	+	0	ID=LotjaGi2g1v0158800.4.CDS.1;Parent=LotjaGi2g1v0158800.4
LjG1.1_chr2	PGSB	exon	55975676	55975719	.	+	.	ID=LotjaGi2g1v0158800.4.exon.2;Parent=LotjaGi2g1v0158800.4
LjG1.1_chr2	PGSB	CDS	55975676	55975719	.	+	2	ID=LotjaGi2g1v0158800.4.CDS.2;Parent=LotjaGi2g1v0158800.4
LjG1.1_chr2	PGSB	exon	55977539	55977606	.	+	.	ID=LotjaGi2g1v0158800.4.exon.3;Parent=LotjaGi2g1v0158800.4
LjG1.1_chr2	PGSB	CDS	55977539	55977606	.	+	0	ID=LotjaGi2g1v0158800.4.CDS.3;Parent=LotjaGi2g1v0158800.4
LjG1.1_chr2	PGSB	exon	55977716	55977800	.	+	.	ID=LotjaGi2g1v0158800.4.exon.4;Parent=LotjaGi2g1v0158800.4
LjG1.1_chr2	PGSB	CDS	55977716	55977800	.	+	1	ID=LotjaGi2g1v0158800.4.CDS.4;Parent=LotjaGi2g1v0158800.4
LjG1.1_chr2	PGSB	exon	55977909	55977970	.	+	.	ID=LotjaGi2g1v0158800.4.exon.5;Parent=LotjaGi2g1v0158800.4
LjG1.1_chr2	PGSB	CDS	55977909	55977970	.	+	0	ID=LotjaGi2g1v0158800.4.CDS.5;Parent=LotjaGi2g1v0158800.4
LjG1.1_chr2	PGSB	exon	55978488	55978563	.	+	.	ID=LotjaGi2g1v0158800.4.exon.6;Parent=LotjaGi2g1v0158800.4
LjG1.1_chr2	PGSB	CDS	55978488	55978563	.	+	1	ID=LotjaGi2g1v0158800.4.CDS.6;Parent=LotjaGi2g1v0158800.4
LjG1.1_chr2	PGSB	exon	55978700	55978774	.	+	.	ID=LotjaGi2g1v0158800.4.exon.7;Parent=LotjaGi2g1v0158800.4
LjG1.1_chr2	PGSB	CDS	55978700	55978774	.	+	0	ID=LotjaGi2g1v0158800.4.CDS.7;Parent=LotjaGi2g1v0158800.4
LjG1.1_chr2	PGSB	exon	55979595	55979666	.	+	.	ID=LotjaGi2g1v0158800.4.exon.8;Parent=LotjaGi2g1v0158800.4
LjG1.1_chr2	PGSB	CDS	55979595	55979666	.	+	0	ID=LotjaGi2g1v0158800.4.CDS.8;Parent=LotjaGi2g1v0158800.4
LjG1.1_chr2	PGSB	exon	55979865	55979948	.	+	.	ID=LotjaGi2g1v0158800.4.exon.9;Parent=LotjaGi2g1v0158800.4
LjG1.1_chr2	PGSB	CDS	55979865	55979948	.	+	0	ID=LotjaGi2g1v0158800.4.CDS.9;Parent=LotjaGi2g1v0158800.4
LjG1.1_chr2	PGSB	exon	55980048	55980116	.	+	.	ID=LotjaGi2g1v0158800.4.exon.10;Parent=LotjaGi2g1v0158800.4
LjG1.1_chr2	PGSB	CDS	55980048	55980116	.	+	0	ID=LotjaGi2g1v0158800.4.CDS.10;Parent=LotjaGi2g1v0158800.4
LjG1.1_chr2	PGSB	exon	55980216	55980293	.	+	.	ID=LotjaGi2g1v0158800.4.exon.11;Parent=LotjaGi2g1v0158800.4
LjG1.1_chr2	PGSB	CDS	55980216	55980293	.	+	0	ID=LotjaGi2g1v0158800.4.CDS.11;Parent=LotjaGi2g1v0158800.4
LjG1.1_chr2	PGSB	exon	55980401	55980489	.	+	.	ID=LotjaGi2g1v0158800.4.exon.12;Parent=LotjaGi2g1v0158800.4
LjG1.1_chr2	PGSB	CDS	55980401	55980489	.	+	0	ID=LotjaGi2g1v0158800.4.CDS.12;Parent=LotjaGi2g1v0158800.4
LjG1.1_chr2	PGSB	exon	55981581	55981677	.	+	.	ID=LotjaGi2g1v0158800.4.exon.13;Parent=LotjaGi2g1v0158800.4
LjG1.1_chr2	PGSB	CDS	55981581	55981677	.	+	1	ID=LotjaGi2g1v0158800.4.CDS.13;Parent=LotjaGi2g1v0158800.4
LjG1.1_chr2	PGSB	exon	55981767	55981820	.	+	.	ID=LotjaGi2g1v0158800.4.exon.14;Parent=LotjaGi2g1v0158800.4
LjG1.1_chr2	PGSB	CDS	55981767	55981820	.	+	0	ID=LotjaGi2g1v0158800.4.CDS.14;Parent=LotjaGi2g1v0158800.4
LjG1.1_chr2	PGSB	exon	55981978	55982073	.	+	.	ID=LotjaGi2g1v0158800.4.exon.15;Parent=LotjaGi2g1v0158800.4
LjG1.1_chr2	PGSB	CDS	55981978	55982073	.	+	0	ID=LotjaGi2g1v0158800.4.CDS.15;Parent=LotjaGi2g1v0158800.4
LjG1.1_chr2	PGSB	exon	55983030	55983218	.	+	.	ID=LotjaGi2g1v0158800.4.exon.16;Parent=LotjaGi2g1v0158800.4
LjG1.1_chr2	PGSB	CDS	55983030	55983218	.	+	0	ID=LotjaGi2g1v0158800.4.CDS.16;Parent=LotjaGi2g1v0158800.4
LjG1.1_chr2	PGSB	exon	55983308	55983385	.	+	.	ID=LotjaGi2g1v0158800.4.exon.17;Parent=LotjaGi2g1v0158800.4
LjG1.1_chr2	PGSB	CDS	55983308	55983385	.	+	0	ID=LotjaGi2g1v0158800.4.CDS.17;Parent=LotjaGi2g1v0158800.4
LjG1.1_chr2	PGSB	exon	55984250	55984294	.	+	.	ID=LotjaGi2g1v0158800.4.exon.18;Parent=LotjaGi2g1v0158800.4
LjG1.1_chr2	PGSB	CDS	55984250	55984294	.	+	0	ID=LotjaGi2g1v0158800.4.CDS.18;Parent=LotjaGi2g1v0158800.4
LjG1.1_chr2	PGSB	exon	55984363	55984458	.	+	.	ID=LotjaGi2g1v0158800.4.exon.19;Parent=LotjaGi2g1v0158800.4
LjG1.1_chr2	PGSB	CDS	55984363	55984458	.	+	0	ID=LotjaGi2g1v0158800.4.CDS.19;Parent=LotjaGi2g1v0158800.4
LjG1.1_chr2	PGSB	exon	55984597	55984632	.	+	.	ID=LotjaGi2g1v0158800.4.exon.20;Parent=LotjaGi2g1v0158800.4
LjG1.1_chr2	PGSB	CDS	55984597	55984632	.	+	0	ID=LotjaGi2g1v0158800.4.CDS.20;Parent=LotjaGi2g1v0158800.4
LjG1.1_chr2	PGSB	mRNA	55974376	55984569	.	+	.	ID=LotjaGi2g1v0158800.5;Parent=LotjaGi2g1v0158800
LjG1.1_chr2	PGSB	five_prime_UTR	55974376	55974381	.	+	.	ID=LotjaGi2g1v0158800.5.five_prime_UTR.1;Parent=LotjaGi2g1v0158800.5
LjG1.1_chr2	PGSB	exon	55974376	55974604	.	+	.	ID=LotjaGi2g1v0158800.5.exon.1;Parent=LotjaGi2g1v0158800.5
LjG1.1_chr2	PGSB	CDS	55974382	55974604	.	+	0	ID=LotjaGi2g1v0158800.5.CDS.1;Parent=LotjaGi2g1v0158800.5
LjG1.1_chr2	PGSB	exon	55975676	55975719	.	+	.	ID=LotjaGi2g1v0158800.5.exon.2;Parent=LotjaGi2g1v0158800.5
LjG1.1_chr2	PGSB	CDS	55975676	55975719	.	+	2	ID=LotjaGi2g1v0158800.5.CDS.2;Parent=LotjaGi2g1v0158800.5
LjG1.1_chr2	PGSB	exon	55977539	55977606	.	+	.	ID=LotjaGi2g1v0158800.5.exon.3;Parent=LotjaGi2g1v0158800.5
LjG1.1_chr2	PGSB	CDS	55977539	55977606	.	+	0	ID=LotjaGi2g1v0158800.5.CDS.3;Parent=LotjaGi2g1v0158800.5
LjG1.1_chr2	PGSB	exon	55977716	55977800	.	+	.	ID=LotjaGi2g1v0158800.5.exon.4;Parent=LotjaGi2g1v0158800.5
LjG1.1_chr2	PGSB	CDS	55977716	55977800	.	+	1	ID=LotjaGi2g1v0158800.5.CDS.4;Parent=LotjaGi2g1v0158800.5
LjG1.1_chr2	PGSB	exon	55977909	55977970	.	+	.	ID=LotjaGi2g1v0158800.5.exon.5;Parent=LotjaGi2g1v0158800.5
LjG1.1_chr2	PGSB	CDS	55977909	55977970	.	+	0	ID=LotjaGi2g1v0158800.5.CDS.5;Parent=LotjaGi2g1v0158800.5
LjG1.1_chr2	PGSB	exon	55978488	55978563	.	+	.	ID=LotjaGi2g1v0158800.5.exon.6;Parent=LotjaGi2g1v0158800.5
LjG1.1_chr2	PGSB	CDS	55978488	55978563	.	+	1	ID=LotjaGi2g1v0158800.5.CDS.6;Parent=LotjaGi2g1v0158800.5
LjG1.1_chr2	PGSB	exon	55978700	55978774	.	+	.	ID=LotjaGi2g1v0158800.5.exon.7;Parent=LotjaGi2g1v0158800.5
LjG1.1_chr2	PGSB	CDS	55978700	55978774	.	+	0	ID=LotjaGi2g1v0158800.5.CDS.7;Parent=LotjaGi2g1v0158800.5
LjG1.1_chr2	PGSB	exon	55979595	55979666	.	+	.	ID=LotjaGi2g1v0158800.5.exon.8;Parent=LotjaGi2g1v0158800.5
LjG1.1_chr2	PGSB	CDS	55979595	55979666	.	+	0	ID=LotjaGi2g1v0158800.5.CDS.8;Parent=LotjaGi2g1v0158800.5
LjG1.1_chr2	PGSB	exon	55979865	55979948	.	+	.	ID=LotjaGi2g1v0158800.5.exon.9;Parent=LotjaGi2g1v0158800.5
LjG1.1_chr2	PGSB	CDS	55979865	55979948	.	+	0	ID=LotjaGi2g1v0158800.5.CDS.9;Parent=LotjaGi2g1v0158800.5
LjG1.1_chr2	PGSB	exon	55980048	55980116	.	+	.	ID=LotjaGi2g1v0158800.5.exon.10;Parent=LotjaGi2g1v0158800.5
LjG1.1_chr2	PGSB	CDS	55980048	55980116	.	+	0	ID=LotjaGi2g1v0158800.5.CDS.10;Parent=LotjaGi2g1v0158800.5
LjG1.1_chr2	PGSB	exon	55980216	55980293	.	+	.	ID=LotjaGi2g1v0158800.5.exon.11;Parent=LotjaGi2g1v0158800.5
LjG1.1_chr2	PGSB	CDS	55980216	55980293	.	+	0	ID=LotjaGi2g1v0158800.5.CDS.11;Parent=LotjaGi2g1v0158800.5
LjG1.1_chr2	PGSB	exon	55980401	55980489	.	+	.	ID=LotjaGi2g1v0158800.5.exon.12;Parent=LotjaGi2g1v0158800.5
LjG1.1_chr2	PGSB	CDS	55980401	55980489	.	+	0	ID=LotjaGi2g1v0158800.5.CDS.12;Parent=LotjaGi2g1v0158800.5
LjG1.1_chr2	PGSB	exon	55981581	55981677	.	+	.	ID=LotjaGi2g1v0158800.5.exon.13;Parent=LotjaGi2g1v0158800.5
LjG1.1_chr2	PGSB	CDS	55981581	55981677	.	+	1	ID=LotjaGi2g1v0158800.5.CDS.13;Parent=LotjaGi2g1v0158800.5
LjG1.1_chr2	PGSB	exon	55981767	55981820	.	+	.	ID=LotjaGi2g1v0158800.5.exon.14;Parent=LotjaGi2g1v0158800.5
LjG1.1_chr2	PGSB	CDS	55981767	55981820	.	+	0	ID=LotjaGi2g1v0158800.5.CDS.14;Parent=LotjaGi2g1v0158800.5
LjG1.1_chr2	PGSB	exon	55981978	55982073	.	+	.	ID=LotjaGi2g1v0158800.5.exon.15;Parent=LotjaGi2g1v0158800.5
LjG1.1_chr2	PGSB	CDS	55981978	55982073	.	+	0	ID=LotjaGi2g1v0158800.5.CDS.15;Parent=LotjaGi2g1v0158800.5
LjG1.1_chr2	PGSB	exon	55983030	55983218	.	+	.	ID=LotjaGi2g1v0158800.5.exon.16;Parent=LotjaGi2g1v0158800.5
LjG1.1_chr2	PGSB	CDS	55983030	55983218	.	+	0	ID=LotjaGi2g1v0158800.5.CDS.16;Parent=LotjaGi2g1v0158800.5
LjG1.1_chr2	PGSB	exon	55983308	55983385	.	+	.	ID=LotjaGi2g1v0158800.5.exon.17;Parent=LotjaGi2g1v0158800.5
LjG1.1_chr2	PGSB	CDS	55983308	55983385	.	+	0	ID=LotjaGi2g1v0158800.5.CDS.17;Parent=LotjaGi2g1v0158800.5
LjG1.1_chr2	PGSB	exon	55984250	55984294	.	+	.	ID=LotjaGi2g1v0158800.5.exon.18;Parent=LotjaGi2g1v0158800.5
LjG1.1_chr2	PGSB	CDS	55984250	55984294	.	+	0	ID=LotjaGi2g1v0158800.5.CDS.18;Parent=LotjaGi2g1v0158800.5
LjG1.1_chr2	PGSB	exon	55984363	55984477	.	+	.	ID=LotjaGi2g1v0158800.5.exon.19;Parent=LotjaGi2g1v0158800.5
LjG1.1_chr2	PGSB	CDS	55984363	55984477	.	+	0	ID=LotjaGi2g1v0158800.5.CDS.19;Parent=LotjaGi2g1v0158800.5
LjG1.1_chr2	PGSB	exon	55984550	55984569	.	+	.	ID=LotjaGi2g1v0158800.5.exon.20;Parent=LotjaGi2g1v0158800.5
LjG1.1_chr2	PGSB	CDS	55984550	55984569	.	+	2	ID=LotjaGi2g1v0158800.5.CDS.20;Parent=LotjaGi2g1v0158800.5
###
LjG1.1_chr2	PGSB	gene	55990274	55997513	.	+	.	ID=LotjaGi2g1v0158900
LjG1.1_chr2	PGSB	mRNA	55990274	55997513	.	+	.	ID=LotjaGi2g1v0158900.1;Parent=LotjaGi2g1v0158900
LjG1.1_chr2	PGSB	five_prime_UTR	55990274	55991173	.	+	.	ID=LotjaGi2g1v0158900.1.five_prime_UTR.1;Parent=LotjaGi2g1v0158900.1
LjG1.1_chr2	PGSB	exon	55990274	55991326	.	+	.	ID=LotjaGi2g1v0158900.1.exon.1;Parent=LotjaGi2g1v0158900.1
LjG1.1_chr2	PGSB	CDS	55991174	55991326	.	+	0	ID=LotjaGi2g1v0158900.1.CDS.1;Parent=LotjaGi2g1v0158900.1
LjG1.1_chr2	PGSB	exon	55991504	55991662	.	+	.	ID=LotjaGi2g1v0158900.1.exon.2;Parent=LotjaGi2g1v0158900.1
LjG1.1_chr2	PGSB	CDS	55991504	55991662	.	+	0	ID=LotjaGi2g1v0158900.1.CDS.2;Parent=LotjaGi2g1v0158900.1
LjG1.1_chr2	PGSB	exon	55992033	55992144	.	+	.	ID=LotjaGi2g1v0158900.1.exon.3;Parent=LotjaGi2g1v0158900.1
LjG1.1_chr2	PGSB	CDS	55992033	55992144	.	+	0	ID=LotjaGi2g1v0158900.1.CDS.3;Parent=LotjaGi2g1v0158900.1
LjG1.1_chr2	PGSB	exon	55992301	55992420	.	+	.	ID=LotjaGi2g1v0158900.1.exon.4;Parent=LotjaGi2g1v0158900.1
LjG1.1_chr2	PGSB	CDS	55992301	55992420	.	+	2	ID=LotjaGi2g1v0158900.1.CDS.4;Parent=LotjaGi2g1v0158900.1
LjG1.1_chr2	PGSB	exon	55992569	55992720	.	+	.	ID=LotjaGi2g1v0158900.1.exon.5;Parent=LotjaGi2g1v0158900.1
LjG1.1_chr2	PGSB	CDS	55992569	55992720	.	+	2	ID=LotjaGi2g1v0158900.1.CDS.5;Parent=LotjaGi2g1v0158900.1
LjG1.1_chr2	PGSB	exon	55992817	55992999	.	+	.	ID=LotjaGi2g1v0158900.1.exon.6;Parent=LotjaGi2g1v0158900.1
LjG1.1_chr2	PGSB	CDS	55992817	55992999	.	+	0	ID=LotjaGi2g1v0158900.1.CDS.6;Parent=LotjaGi2g1v0158900.1
LjG1.1_chr2	PGSB	exon	55993224	55993258	.	+	.	ID=LotjaGi2g1v0158900.1.exon.7;Parent=LotjaGi2g1v0158900.1
LjG1.1_chr2	PGSB	CDS	55993224	55993258	.	+	0	ID=LotjaGi2g1v0158900.1.CDS.7;Parent=LotjaGi2g1v0158900.1
LjG1.1_chr2	PGSB	exon	55993943	55994099	.	+	.	ID=LotjaGi2g1v0158900.1.exon.8;Parent=LotjaGi2g1v0158900.1
LjG1.1_chr2	PGSB	CDS	55993943	55994099	.	+	1	ID=LotjaGi2g1v0158900.1.CDS.8;Parent=LotjaGi2g1v0158900.1
LjG1.1_chr2	PGSB	exon	55994355	55994408	.	+	.	ID=LotjaGi2g1v0158900.1.exon.9;Parent=LotjaGi2g1v0158900.1
LjG1.1_chr2	PGSB	CDS	55994355	55994408	.	+	0	ID=LotjaGi2g1v0158900.1.CDS.9;Parent=LotjaGi2g1v0158900.1
LjG1.1_chr2	PGSB	exon	55994661	55994753	.	+	.	ID=LotjaGi2g1v0158900.1.exon.10;Parent=LotjaGi2g1v0158900.1
LjG1.1_chr2	PGSB	CDS	55994661	55994753	.	+	0	ID=LotjaGi2g1v0158900.1.CDS.10;Parent=LotjaGi2g1v0158900.1
LjG1.1_chr2	PGSB	exon	55994837	55994979	.	+	.	ID=LotjaGi2g1v0158900.1.exon.11;Parent=LotjaGi2g1v0158900.1
LjG1.1_chr2	PGSB	CDS	55994837	55994979	.	+	0	ID=LotjaGi2g1v0158900.1.CDS.11;Parent=LotjaGi2g1v0158900.1
LjG1.1_chr2	PGSB	exon	55995492	55995562	.	+	.	ID=LotjaGi2g1v0158900.1.exon.12;Parent=LotjaGi2g1v0158900.1
LjG1.1_chr2	PGSB	CDS	55995492	55995562	.	+	1	ID=LotjaGi2g1v0158900.1.CDS.12;Parent=LotjaGi2g1v0158900.1
LjG1.1_chr2	PGSB	exon	55995745	55995828	.	+	.	ID=LotjaGi2g1v0158900.1.exon.13;Parent=LotjaGi2g1v0158900.1
LjG1.1_chr2	PGSB	CDS	55995745	55995828	.	+	2	ID=LotjaGi2g1v0158900.1.CDS.13;Parent=LotjaGi2g1v0158900.1
LjG1.1_chr2	PGSB	CDS	55995932	55996050	.	+	2	ID=LotjaGi2g1v0158900.1.CDS.14;Parent=LotjaGi2g1v0158900.1
LjG1.1_chr2	PGSB	exon	55995932	55997513	.	+	.	ID=LotjaGi2g1v0158900.1.exon.14;Parent=LotjaGi2g1v0158900.1
LjG1.1_chr2	PGSB	three_prime_UTR	55996051	55997513	.	+	.	ID=LotjaGi2g1v0158900.1.three_prime_UTR.2;Parent=LotjaGi2g1v0158900.1
###
LjG1.1_chr2	PGSB	gene	55997938	56001280	.	-	.	ID=LotjaGi2g1v0159000
LjG1.1_chr2	PGSB	mRNA	55997938	56001280	.	-	.	ID=LotjaGi2g1v0159000.1;Parent=LotjaGi2g1v0159000
LjG1.1_chr2	PGSB	three_prime_UTR	55997938	55998439	.	-	.	ID=LotjaGi2g1v0159000.1.three_prime_UTR.1;Parent=LotjaGi2g1v0159000.1
LjG1.1_chr2	PGSB	exon	55997938	56001280	.	-	.	ID=LotjaGi2g1v0159000.1.exon.1;Parent=LotjaGi2g1v0159000.1
LjG1.1_chr2	PGSB	CDS	55998440	56001157	.	-	0	ID=LotjaGi2g1v0159000.1.CDS.1;Parent=LotjaGi2g1v0159000.1
LjG1.1_chr2	PGSB	five_prime_UTR	56001158	56001280	.	-	.	ID=LotjaGi2g1v0159000.1.five_prime_UTR.2;Parent=LotjaGi2g1v0159000.1
###
LjG1.1_chr2	PGSB	gene	56002322	56008710	.	-	.	ID=LotjaGi2g1v0159100
LjG1.1_chr2	PGSB	mRNA	56002322	56008710	.	-	.	ID=LotjaGi2g1v0159100.1;Parent=LotjaGi2g1v0159100
LjG1.1_chr2	PGSB	exon	56002322	56003947	.	-	.	ID=LotjaGi2g1v0159100.1.exon.1;Parent=LotjaGi2g1v0159100.1
LjG1.1_chr2	PGSB	three_prime_UTR	56002322	56003947	.	-	.	ID=LotjaGi2g1v0159100.1.three_prime_UTR.1;Parent=LotjaGi2g1v0159100.1
LjG1.1_chr2	PGSB	three_prime_UTR	56004065	56004101	.	-	.	ID=LotjaGi2g1v0159100.1.three_prime_UTR.2;Parent=LotjaGi2g1v0159100.1
LjG1.1_chr2	PGSB	exon	56004065	56004164	.	-	.	ID=LotjaGi2g1v0159100.1.exon.2;Parent=LotjaGi2g1v0159100.1
LjG1.1_chr2	PGSB	CDS	56004102	56004164	.	-	0	ID=LotjaGi2g1v0159100.1.CDS.1;Parent=LotjaGi2g1v0159100.1
LjG1.1_chr2	PGSB	exon	56004576	56004620	.	-	.	ID=LotjaGi2g1v0159100.1.exon.3;Parent=LotjaGi2g1v0159100.1
LjG1.1_chr2	PGSB	CDS	56004576	56004620	.	-	0	ID=LotjaGi2g1v0159100.1.CDS.2;Parent=LotjaGi2g1v0159100.1
LjG1.1_chr2	PGSB	exon	56004719	56004784	.	-	.	ID=LotjaGi2g1v0159100.1.exon.4;Parent=LotjaGi2g1v0159100.1
LjG1.1_chr2	PGSB	CDS	56004719	56004784	.	-	0	ID=LotjaGi2g1v0159100.1.CDS.3;Parent=LotjaGi2g1v0159100.1
LjG1.1_chr2	PGSB	exon	56004862	56004915	.	-	.	ID=LotjaGi2g1v0159100.1.exon.5;Parent=LotjaGi2g1v0159100.1
LjG1.1_chr2	PGSB	CDS	56004862	56004915	.	-	0	ID=LotjaGi2g1v0159100.1.CDS.4;Parent=LotjaGi2g1v0159100.1
LjG1.1_chr2	PGSB	exon	56005002	56005058	.	-	.	ID=LotjaGi2g1v0159100.1.exon.6;Parent=LotjaGi2g1v0159100.1
LjG1.1_chr2	PGSB	CDS	56005002	56005058	.	-	0	ID=LotjaGi2g1v0159100.1.CDS.5;Parent=LotjaGi2g1v0159100.1
LjG1.1_chr2	PGSB	exon	56005179	56005254	.	-	.	ID=LotjaGi2g1v0159100.1.exon.7;Parent=LotjaGi2g1v0159100.1
LjG1.1_chr2	PGSB	CDS	56005179	56005254	.	-	1	ID=LotjaGi2g1v0159100.1.CDS.6;Parent=LotjaGi2g1v0159100.1
LjG1.1_chr2	PGSB	exon	56005413	56005471	.	-	.	ID=LotjaGi2g1v0159100.1.exon.8;Parent=LotjaGi2g1v0159100.1
LjG1.1_chr2	PGSB	CDS	56005413	56005471	.	-	0	ID=LotjaGi2g1v0159100.1.CDS.7;Parent=LotjaGi2g1v0159100.1
LjG1.1_chr2	PGSB	exon	56005646	56005699	.	-	.	ID=LotjaGi2g1v0159100.1.exon.9;Parent=LotjaGi2g1v0159100.1
LjG1.1_chr2	PGSB	CDS	56005646	56005699	.	-	0	ID=LotjaGi2g1v0159100.1.CDS.8;Parent=LotjaGi2g1v0159100.1
LjG1.1_chr2	PGSB	exon	56005845	56005907	.	-	.	ID=LotjaGi2g1v0159100.1.exon.10;Parent=LotjaGi2g1v0159100.1
LjG1.1_chr2	PGSB	CDS	56005845	56005907	.	-	0	ID=LotjaGi2g1v0159100.1.CDS.9;Parent=LotjaGi2g1v0159100.1
LjG1.1_chr2	PGSB	exon	56006002	56006080	.	-	.	ID=LotjaGi2g1v0159100.1.exon.11;Parent=LotjaGi2g1v0159100.1
LjG1.1_chr2	PGSB	CDS	56006002	56006080	.	-	1	ID=LotjaGi2g1v0159100.1.CDS.10;Parent=LotjaGi2g1v0159100.1
LjG1.1_chr2	PGSB	exon	56006196	56006269	.	-	.	ID=LotjaGi2g1v0159100.1.exon.12;Parent=LotjaGi2g1v0159100.1
LjG1.1_chr2	PGSB	CDS	56006196	56006269	.	-	0	ID=LotjaGi2g1v0159100.1.CDS.11;Parent=LotjaGi2g1v0159100.1
LjG1.1_chr2	PGSB	exon	56006412	56006462	.	-	.	ID=LotjaGi2g1v0159100.1.exon.13;Parent=LotjaGi2g1v0159100.1
LjG1.1_chr2	PGSB	CDS	56006412	56006462	.	-	0	ID=LotjaGi2g1v0159100.1.CDS.12;Parent=LotjaGi2g1v0159100.1
LjG1.1_chr2	PGSB	exon	56006816	56006891	.	-	.	ID=LotjaGi2g1v0159100.1.exon.14;Parent=LotjaGi2g1v0159100.1
LjG1.1_chr2	PGSB	CDS	56006816	56006891	.	-	1	ID=LotjaGi2g1v0159100.1.CDS.13;Parent=LotjaGi2g1v0159100.1
LjG1.1_chr2	PGSB	exon	56007371	56007542	.	-	.	ID=LotjaGi2g1v0159100.1.exon.15;Parent=LotjaGi2g1v0159100.1
LjG1.1_chr2	PGSB	CDS	56007371	56007542	.	-	2	ID=LotjaGi2g1v0159100.1.CDS.14;Parent=LotjaGi2g1v0159100.1
LjG1.1_chr2	PGSB	exon	56007903	56008001	.	-	.	ID=LotjaGi2g1v0159100.1.exon.16;Parent=LotjaGi2g1v0159100.1
LjG1.1_chr2	PGSB	CDS	56007903	56008001	.	-	2	ID=LotjaGi2g1v0159100.1.CDS.15;Parent=LotjaGi2g1v0159100.1
LjG1.1_chr2	PGSB	CDS	56008113	56008299	.	-	0	ID=LotjaGi2g1v0159100.1.CDS.16;Parent=LotjaGi2g1v0159100.1
LjG1.1_chr2	PGSB	exon	56008113	56008710	.	-	.	ID=LotjaGi2g1v0159100.1.exon.17;Parent=LotjaGi2g1v0159100.1
LjG1.1_chr2	PGSB	five_prime_UTR	56008300	56008710	.	-	.	ID=LotjaGi2g1v0159100.1.five_prime_UTR.3;Parent=LotjaGi2g1v0159100.1
###
LjG1.1_chr2	PGSB	gene	56016872	56022143	.	+	.	ID=LotjaGi2g1v0159200
LjG1.1_chr2	PGSB	mRNA	56016872	56022143	.	+	.	ID=LotjaGi2g1v0159200.1;Parent=LotjaGi2g1v0159200
LjG1.1_chr2	PGSB	five_prime_UTR	56016872	56019026	.	+	.	ID=LotjaGi2g1v0159200.1.five_prime_UTR.1;Parent=LotjaGi2g1v0159200.1
LjG1.1_chr2	PGSB	exon	56016872	56019261	.	+	.	ID=LotjaGi2g1v0159200.1.exon.1;Parent=LotjaGi2g1v0159200.1
LjG1.1_chr2	PGSB	CDS	56019027	56019261	.	+	0	ID=LotjaGi2g1v0159200.1.CDS.1;Parent=LotjaGi2g1v0159200.1
LjG1.1_chr2	PGSB	exon	56019622	56019823	.	+	.	ID=LotjaGi2g1v0159200.1.exon.2;Parent=LotjaGi2g1v0159200.1
LjG1.1_chr2	PGSB	CDS	56019622	56019823	.	+	2	ID=LotjaGi2g1v0159200.1.CDS.2;Parent=LotjaGi2g1v0159200.1
LjG1.1_chr2	PGSB	exon	56020081	56020149	.	+	.	ID=LotjaGi2g1v0159200.1.exon.3;Parent=LotjaGi2g1v0159200.1
LjG1.1_chr2	PGSB	CDS	56020081	56020149	.	+	1	ID=LotjaGi2g1v0159200.1.CDS.3;Parent=LotjaGi2g1v0159200.1
LjG1.1_chr2	PGSB	exon	56020260	56020392	.	+	.	ID=LotjaGi2g1v0159200.1.exon.4;Parent=LotjaGi2g1v0159200.1
LjG1.1_chr2	PGSB	CDS	56020260	56020392	.	+	1	ID=LotjaGi2g1v0159200.1.CDS.4;Parent=LotjaGi2g1v0159200.1
LjG1.1_chr2	PGSB	CDS	56020474	56021052	.	+	0	ID=LotjaGi2g1v0159200.1.CDS.5;Parent=LotjaGi2g1v0159200.1
LjG1.1_chr2	PGSB	exon	56020474	56022143	.	+	.	ID=LotjaGi2g1v0159200.1.exon.5;Parent=LotjaGi2g1v0159200.1
LjG1.1_chr2	PGSB	three_prime_UTR	56021053	56022143	.	+	.	ID=LotjaGi2g1v0159200.1.three_prime_UTR.2;Parent=LotjaGi2g1v0159200.1
###
LjG1.1_chr2	PGSB	gene	56033611	56039393	.	+	.	ID=LotjaGi2g1v0159300
LjG1.1_chr2	PGSB	mRNA	56033611	56039393	.	+	.	ID=LotjaGi2g1v0159300.1;Parent=LotjaGi2g1v0159300
LjG1.1_chr2	PGSB	five_prime_UTR	56033611	56033811	.	+	.	ID=LotjaGi2g1v0159300.1.five_prime_UTR.1;Parent=LotjaGi2g1v0159300.1
LjG1.1_chr2	PGSB	exon	56033611	56034270	.	+	.	ID=LotjaGi2g1v0159300.1.exon.1;Parent=LotjaGi2g1v0159300.1
LjG1.1_chr2	PGSB	CDS	56033812	56034270	.	+	0	ID=LotjaGi2g1v0159300.1.CDS.1;Parent=LotjaGi2g1v0159300.1
LjG1.1_chr2	PGSB	exon	56034366	56034503	.	+	.	ID=LotjaGi2g1v0159300.1.exon.2;Parent=LotjaGi2g1v0159300.1
LjG1.1_chr2	PGSB	CDS	56034366	56034503	.	+	0	ID=LotjaGi2g1v0159300.1.CDS.2;Parent=LotjaGi2g1v0159300.1
LjG1.1_chr2	PGSB	exon	56035731	56035891	.	+	.	ID=LotjaGi2g1v0159300.1.exon.3;Parent=LotjaGi2g1v0159300.1
LjG1.1_chr2	PGSB	CDS	56035731	56035891	.	+	0	ID=LotjaGi2g1v0159300.1.CDS.3;Parent=LotjaGi2g1v0159300.1
LjG1.1_chr2	PGSB	CDS	56035972	56036827	.	+	1	ID=LotjaGi2g1v0159300.1.CDS.4;Parent=LotjaGi2g1v0159300.1
LjG1.1_chr2	PGSB	exon	56035972	56039393	.	+	.	ID=LotjaGi2g1v0159300.1.exon.4;Parent=LotjaGi2g1v0159300.1
LjG1.1_chr2	PGSB	three_prime_UTR	56036828	56039393	.	+	.	ID=LotjaGi2g1v0159300.1.three_prime_UTR.2;Parent=LotjaGi2g1v0159300.1
###
LjG1.1_chr2	PGSB	gene	56040008	56040724	.	+	.	ID=LotjaGi2g1v0159400_LC
LjG1.1_chr2	PGSB	mRNA	56040008	56040724	.	+	.	ID=LotjaGi2g1v0159400_LC.1;Parent=LotjaGi2g1v0159400_LC
LjG1.1_chr2	PGSB	five_prime_UTR	56040008	56040038	.	+	.	ID=LotjaGi2g1v0159400_LC.1.five_prime_UTR.1;Parent=LotjaGi2g1v0159400_LC.1
LjG1.1_chr2	PGSB	exon	56040008	56040724	.	+	.	ID=LotjaGi2g1v0159400_LC.1.exon.1;Parent=LotjaGi2g1v0159400_LC.1
LjG1.1_chr2	PGSB	CDS	56040039	56040347	.	+	0	ID=LotjaGi2g1v0159400_LC.1.CDS.1;Parent=LotjaGi2g1v0159400_LC.1
LjG1.1_chr2	PGSB	three_prime_UTR	56040348	56040724	.	+	.	ID=LotjaGi2g1v0159400_LC.1.three_prime_UTR.2;Parent=LotjaGi2g1v0159400_LC.1
###
LjG1.1_chr2	PGSB	gene	56042028	56043362	.	-	.	ID=LotjaGi2g1v0159500_LC
LjG1.1_chr2	PGSB	mRNA	56042028	56043362	.	-	.	ID=LotjaGi2g1v0159500_LC.1;Parent=LotjaGi2g1v0159500_LC
LjG1.1_chr2	PGSB	three_prime_UTR	56042028	56042645	.	-	.	ID=LotjaGi2g1v0159500_LC.1.three_prime_UTR.1;Parent=LotjaGi2g1v0159500_LC.1
LjG1.1_chr2	PGSB	exon	56042028	56043362	.	-	.	ID=LotjaGi2g1v0159500_LC.1.exon.1;Parent=LotjaGi2g1v0159500_LC.1
LjG1.1_chr2	PGSB	CDS	56042646	56042972	.	-	0	ID=LotjaGi2g1v0159500_LC.1.CDS.1;Parent=LotjaGi2g1v0159500_LC.1
LjG1.1_chr2	PGSB	five_prime_UTR	56042973	56043362	.	-	.	ID=LotjaGi2g1v0159500_LC.1.five_prime_UTR.2;Parent=LotjaGi2g1v0159500_LC.1
###
LjG1.1_chr2	PGSB	gene	56060543	56071509	.	+	.	ID=LotjaGi2g1v0159600
LjG1.1_chr2	PGSB	mRNA	56060543	56071509	.	+	.	ID=LotjaGi2g1v0159600.1;Parent=LotjaGi2g1v0159600
LjG1.1_chr2	PGSB	five_prime_UTR	56060543	56060660	.	+	.	ID=LotjaGi2g1v0159600.1.five_prime_UTR.1;Parent=LotjaGi2g1v0159600.1
LjG1.1_chr2	PGSB	exon	56060543	56060828	.	+	.	ID=LotjaGi2g1v0159600.1.exon.1;Parent=LotjaGi2g1v0159600.1
LjG1.1_chr2	PGSB	CDS	56060661	56060828	.	+	0	ID=LotjaGi2g1v0159600.1.CDS.1;Parent=LotjaGi2g1v0159600.1
LjG1.1_chr2	PGSB	exon	56060952	56061015	.	+	.	ID=LotjaGi2g1v0159600.1.exon.2;Parent=LotjaGi2g1v0159600.1
LjG1.1_chr2	PGSB	CDS	56060952	56061015	.	+	0	ID=LotjaGi2g1v0159600.1.CDS.2;Parent=LotjaGi2g1v0159600.1
LjG1.1_chr2	PGSB	exon	56065948	56066003	.	+	.	ID=LotjaGi2g1v0159600.1.exon.3;Parent=LotjaGi2g1v0159600.1
LjG1.1_chr2	PGSB	CDS	56065948	56066003	.	+	2	ID=LotjaGi2g1v0159600.1.CDS.3;Parent=LotjaGi2g1v0159600.1
LjG1.1_chr2	PGSB	exon	56066164	56066239	.	+	.	ID=LotjaGi2g1v0159600.1.exon.4;Parent=LotjaGi2g1v0159600.1
LjG1.1_chr2	PGSB	CDS	56066164	56066239	.	+	0	ID=LotjaGi2g1v0159600.1.CDS.4;Parent=LotjaGi2g1v0159600.1
LjG1.1_chr2	PGSB	exon	56066364	56066435	.	+	.	ID=LotjaGi2g1v0159600.1.exon.5;Parent=LotjaGi2g1v0159600.1
LjG1.1_chr2	PGSB	CDS	56066364	56066435	.	+	2	ID=LotjaGi2g1v0159600.1.CDS.5;Parent=LotjaGi2g1v0159600.1
LjG1.1_chr2	PGSB	exon	56066616	56066703	.	+	.	ID=LotjaGi2g1v0159600.1.exon.6;Parent=LotjaGi2g1v0159600.1
LjG1.1_chr2	PGSB	CDS	56066616	56066703	.	+	2	ID=LotjaGi2g1v0159600.1.CDS.6;Parent=LotjaGi2g1v0159600.1
LjG1.1_chr2	PGSB	exon	56067153	56067411	.	+	.	ID=LotjaGi2g1v0159600.1.exon.7;Parent=LotjaGi2g1v0159600.1
LjG1.1_chr2	PGSB	CDS	56067153	56067411	.	+	1	ID=LotjaGi2g1v0159600.1.CDS.7;Parent=LotjaGi2g1v0159600.1
LjG1.1_chr2	PGSB	exon	56067616	56067734	.	+	.	ID=LotjaGi2g1v0159600.1.exon.8;Parent=LotjaGi2g1v0159600.1
LjG1.1_chr2	PGSB	CDS	56067616	56067734	.	+	0	ID=LotjaGi2g1v0159600.1.CDS.8;Parent=LotjaGi2g1v0159600.1
LjG1.1_chr2	PGSB	exon	56068021	56068241	.	+	.	ID=LotjaGi2g1v0159600.1.exon.9;Parent=LotjaGi2g1v0159600.1
LjG1.1_chr2	PGSB	CDS	56068021	56068241	.	+	1	ID=LotjaGi2g1v0159600.1.CDS.9;Parent=LotjaGi2g1v0159600.1
LjG1.1_chr2	PGSB	exon	56068364	56068392	.	+	.	ID=LotjaGi2g1v0159600.1.exon.10;Parent=LotjaGi2g1v0159600.1
LjG1.1_chr2	PGSB	CDS	56068364	56068392	.	+	2	ID=LotjaGi2g1v0159600.1.CDS.10;Parent=LotjaGi2g1v0159600.1
LjG1.1_chr2	PGSB	exon	56068492	56068579	.	+	.	ID=LotjaGi2g1v0159600.1.exon.11;Parent=LotjaGi2g1v0159600.1
LjG1.1_chr2	PGSB	CDS	56068492	56068579	.	+	0	ID=LotjaGi2g1v0159600.1.CDS.11;Parent=LotjaGi2g1v0159600.1
LjG1.1_chr2	PGSB	exon	56070123	56070213	.	+	.	ID=LotjaGi2g1v0159600.1.exon.12;Parent=LotjaGi2g1v0159600.1
LjG1.1_chr2	PGSB	CDS	56070123	56070213	.	+	2	ID=LotjaGi2g1v0159600.1.CDS.12;Parent=LotjaGi2g1v0159600.1
LjG1.1_chr2	PGSB	CDS	56070800	56071046	.	+	1	ID=LotjaGi2g1v0159600.1.CDS.13;Parent=LotjaGi2g1v0159600.1
LjG1.1_chr2	PGSB	exon	56070800	56071509	.	+	.	ID=LotjaGi2g1v0159600.1.exon.13;Parent=LotjaGi2g1v0159600.1
LjG1.1_chr2	PGSB	three_prime_UTR	56071047	56071509	.	+	.	ID=LotjaGi2g1v0159600.1.three_prime_UTR.2;Parent=LotjaGi2g1v0159600.1
###
LjG1.1_chr2	PGSB	gene	56116285	56117411	.	-	.	ID=LotjaGi2g1v0159700_LC
LjG1.1_chr2	PGSB	mRNA	56116285	56117411	.	-	.	ID=LotjaGi2g1v0159700_LC.1;Parent=LotjaGi2g1v0159700_LC
LjG1.1_chr2	PGSB	three_prime_UTR	56116285	56116610	.	-	.	ID=LotjaGi2g1v0159700_LC.1.three_prime_UTR.1;Parent=LotjaGi2g1v0159700_LC.1
LjG1.1_chr2	PGSB	exon	56116285	56117411	.	-	.	ID=LotjaGi2g1v0159700_LC.1.exon.1;Parent=LotjaGi2g1v0159700_LC.1
LjG1.1_chr2	PGSB	CDS	56116611	56117168	.	-	0	ID=LotjaGi2g1v0159700_LC.1.CDS.1;Parent=LotjaGi2g1v0159700_LC.1
LjG1.1_chr2	PGSB	five_prime_UTR	56117169	56117411	.	-	.	ID=LotjaGi2g1v0159700_LC.1.five_prime_UTR.2;Parent=LotjaGi2g1v0159700_LC.1
###
LjG1.1_chr2	PGSB	gene	56134494	56136870	.	+	.	ID=LotjaGi2g1v0159800_LC
LjG1.1_chr2	PGSB	mRNA	56134494	56136870	.	+	.	ID=LotjaGi2g1v0159800_LC.1;Parent=LotjaGi2g1v0159800_LC
LjG1.1_chr2	PGSB	three_prime_UTR	56134494	56134997	.	+	.	ID=LotjaGi2g1v0159800_LC.1.three_prime_UTR.1;Parent=LotjaGi2g1v0159800_LC.1
LjG1.1_chr2	PGSB	exon	56134494	56136870	.	+	.	ID=LotjaGi2g1v0159800_LC.1.exon.1;Parent=LotjaGi2g1v0159800_LC.1
LjG1.1_chr2	PGSB	CDS	56134998	56136437	.	+	0	ID=LotjaGi2g1v0159800_LC.1.CDS.1;Parent=LotjaGi2g1v0159800_LC.1
LjG1.1_chr2	PGSB	five_prime_UTR	56136438	56136870	.	+	.	ID=LotjaGi2g1v0159800_LC.1.five_prime_UTR.2;Parent=LotjaGi2g1v0159800_LC.1
LjG1.1_chr2	PGSB	mRNA	56134494	56136870	.	+	.	ID=LotjaGi2g1v0159800_LC.2;Parent=LotjaGi2g1v0159800_LC
LjG1.1_chr2	PGSB	five_prime_UTR	56134494	56136207	.	+	.	ID=LotjaGi2g1v0159800_LC.2.five_prime_UTR.1;Parent=LotjaGi2g1v0159800_LC.2
LjG1.1_chr2	PGSB	exon	56134494	56136870	.	+	.	ID=LotjaGi2g1v0159800_LC.2.exon.1;Parent=LotjaGi2g1v0159800_LC.2
LjG1.1_chr2	PGSB	CDS	56136208	56136603	.	+	0	ID=LotjaGi2g1v0159800_LC.2.CDS.1;Parent=LotjaGi2g1v0159800_LC.2
LjG1.1_chr2	PGSB	three_prime_UTR	56136604	56136870	.	+	.	ID=LotjaGi2g1v0159800_LC.2.three_prime_UTR.2;Parent=LotjaGi2g1v0159800_LC.2
###
LjG1.1_chr2	PGSB	gene	56170482	56171822	.	-	.	ID=LotjaGi2g1v0159900_LC
LjG1.1_chr2	PGSB	mRNA	56170482	56171822	.	-	.	ID=LotjaGi2g1v0159900_LC.1;Parent=LotjaGi2g1v0159900_LC
LjG1.1_chr2	PGSB	three_prime_UTR	56170482	56171231	.	-	.	ID=LotjaGi2g1v0159900_LC.1.three_prime_UTR.1;Parent=LotjaGi2g1v0159900_LC.1
LjG1.1_chr2	PGSB	exon	56170482	56171822	.	-	.	ID=LotjaGi2g1v0159900_LC.1.exon.1;Parent=LotjaGi2g1v0159900_LC.1
LjG1.1_chr2	PGSB	CDS	56171232	56171585	.	-	0	ID=LotjaGi2g1v0159900_LC.1.CDS.1;Parent=LotjaGi2g1v0159900_LC.1
LjG1.1_chr2	PGSB	five_prime_UTR	56171586	56171822	.	-	.	ID=LotjaGi2g1v0159900_LC.1.five_prime_UTR.2;Parent=LotjaGi2g1v0159900_LC.1
###
LjG1.1_chr2	PGSB	gene	56179241	56201975	.	-	.	ID=LotjaGi2g1v0160000
LjG1.1_chr2	PGSB	mRNA	56179241	56201975	.	-	.	ID=LotjaGi2g1v0160000.1;Parent=LotjaGi2g1v0160000
LjG1.1_chr2	PGSB	three_prime_UTR	56179241	56179926	.	-	.	ID=LotjaGi2g1v0160000.1.three_prime_UTR.1;Parent=LotjaGi2g1v0160000.1
LjG1.1_chr2	PGSB	exon	56179241	56180041	.	-	.	ID=LotjaGi2g1v0160000.1.exon.1;Parent=LotjaGi2g1v0160000.1
LjG1.1_chr2	PGSB	CDS	56179927	56180041	.	-	1	ID=LotjaGi2g1v0160000.1.CDS.1;Parent=LotjaGi2g1v0160000.1
LjG1.1_chr2	PGSB	exon	56180443	56180825	.	-	.	ID=LotjaGi2g1v0160000.1.exon.2;Parent=LotjaGi2g1v0160000.1
LjG1.1_chr2	PGSB	CDS	56180443	56180825	.	-	0	ID=LotjaGi2g1v0160000.1.CDS.2;Parent=LotjaGi2g1v0160000.1
LjG1.1_chr2	PGSB	exon	56181651	56181836	.	-	.	ID=LotjaGi2g1v0160000.1.exon.3;Parent=LotjaGi2g1v0160000.1
LjG1.1_chr2	PGSB	CDS	56181651	56181836	.	-	0	ID=LotjaGi2g1v0160000.1.CDS.3;Parent=LotjaGi2g1v0160000.1
LjG1.1_chr2	PGSB	exon	56182157	56182333	.	-	.	ID=LotjaGi2g1v0160000.1.exon.4;Parent=LotjaGi2g1v0160000.1
LjG1.1_chr2	PGSB	CDS	56182157	56182333	.	-	0	ID=LotjaGi2g1v0160000.1.CDS.4;Parent=LotjaGi2g1v0160000.1
LjG1.1_chr2	PGSB	exon	56182423	56182554	.	-	.	ID=LotjaGi2g1v0160000.1.exon.5;Parent=LotjaGi2g1v0160000.1
LjG1.1_chr2	PGSB	CDS	56182423	56182554	.	-	0	ID=LotjaGi2g1v0160000.1.CDS.5;Parent=LotjaGi2g1v0160000.1
LjG1.1_chr2	PGSB	exon	56182681	56182908	.	-	.	ID=LotjaGi2g1v0160000.1.exon.6;Parent=LotjaGi2g1v0160000.1
LjG1.1_chr2	PGSB	CDS	56182681	56182908	.	-	0	ID=LotjaGi2g1v0160000.1.CDS.6;Parent=LotjaGi2g1v0160000.1
LjG1.1_chr2	PGSB	exon	56183678	56183755	.	-	.	ID=LotjaGi2g1v0160000.1.exon.7;Parent=LotjaGi2g1v0160000.1
LjG1.1_chr2	PGSB	CDS	56183678	56183755	.	-	0	ID=LotjaGi2g1v0160000.1.CDS.7;Parent=LotjaGi2g1v0160000.1
LjG1.1_chr2	PGSB	exon	56183871	56183936	.	-	.	ID=LotjaGi2g1v0160000.1.exon.8;Parent=LotjaGi2g1v0160000.1
LjG1.1_chr2	PGSB	CDS	56183871	56183936	.	-	0	ID=LotjaGi2g1v0160000.1.CDS.8;Parent=LotjaGi2g1v0160000.1
LjG1.1_chr2	PGSB	exon	56184026	56184106	.	-	.	ID=LotjaGi2g1v0160000.1.exon.9;Parent=LotjaGi2g1v0160000.1
LjG1.1_chr2	PGSB	CDS	56184026	56184106	.	-	0	ID=LotjaGi2g1v0160000.1.CDS.9;Parent=LotjaGi2g1v0160000.1
LjG1.1_chr2	PGSB	exon	56184238	56185022	.	-	.	ID=LotjaGi2g1v0160000.1.exon.10;Parent=LotjaGi2g1v0160000.1
LjG1.1_chr2	PGSB	CDS	56184238	56185022	.	-	2	ID=LotjaGi2g1v0160000.1.CDS.10;Parent=LotjaGi2g1v0160000.1
LjG1.1_chr2	PGSB	exon	56185283	56185479	.	-	.	ID=LotjaGi2g1v0160000.1.exon.11;Parent=LotjaGi2g1v0160000.1
LjG1.1_chr2	PGSB	CDS	56185283	56185479	.	-	1	ID=LotjaGi2g1v0160000.1.CDS.11;Parent=LotjaGi2g1v0160000.1
LjG1.1_chr2	PGSB	exon	56186340	56186434	.	-	.	ID=LotjaGi2g1v0160000.1.exon.12;Parent=LotjaGi2g1v0160000.1
LjG1.1_chr2	PGSB	CDS	56186340	56186434	.	-	0	ID=LotjaGi2g1v0160000.1.CDS.12;Parent=LotjaGi2g1v0160000.1
LjG1.1_chr2	PGSB	exon	56188285	56188425	.	-	.	ID=LotjaGi2g1v0160000.1.exon.13;Parent=LotjaGi2g1v0160000.1
LjG1.1_chr2	PGSB	CDS	56188285	56188425	.	-	0	ID=LotjaGi2g1v0160000.1.CDS.13;Parent=LotjaGi2g1v0160000.1
LjG1.1_chr2	PGSB	exon	56188766	56188843	.	-	.	ID=LotjaGi2g1v0160000.1.exon.14;Parent=LotjaGi2g1v0160000.1
LjG1.1_chr2	PGSB	CDS	56188766	56188843	.	-	0	ID=LotjaGi2g1v0160000.1.CDS.14;Parent=LotjaGi2g1v0160000.1
LjG1.1_chr2	PGSB	exon	56189059	56189187	.	-	.	ID=LotjaGi2g1v0160000.1.exon.15;Parent=LotjaGi2g1v0160000.1
LjG1.1_chr2	PGSB	CDS	56189059	56189187	.	-	0	ID=LotjaGi2g1v0160000.1.CDS.15;Parent=LotjaGi2g1v0160000.1
LjG1.1_chr2	PGSB	exon	56189334	56189468	.	-	.	ID=LotjaGi2g1v0160000.1.exon.16;Parent=LotjaGi2g1v0160000.1
LjG1.1_chr2	PGSB	CDS	56189334	56189468	.	-	0	ID=LotjaGi2g1v0160000.1.CDS.16;Parent=LotjaGi2g1v0160000.1
LjG1.1_chr2	PGSB	exon	56189784	56189903	.	-	.	ID=LotjaGi2g1v0160000.1.exon.17;Parent=LotjaGi2g1v0160000.1
LjG1.1_chr2	PGSB	CDS	56189784	56189903	.	-	0	ID=LotjaGi2g1v0160000.1.CDS.17;Parent=LotjaGi2g1v0160000.1
LjG1.1_chr2	PGSB	exon	56190013	56190064	.	-	.	ID=LotjaGi2g1v0160000.1.exon.18;Parent=LotjaGi2g1v0160000.1
LjG1.1_chr2	PGSB	CDS	56190013	56190064	.	-	1	ID=LotjaGi2g1v0160000.1.CDS.18;Parent=LotjaGi2g1v0160000.1
LjG1.1_chr2	PGSB	exon	56190648	56190779	.	-	.	ID=LotjaGi2g1v0160000.1.exon.19;Parent=LotjaGi2g1v0160000.1
LjG1.1_chr2	PGSB	CDS	56190648	56190779	.	-	1	ID=LotjaGi2g1v0160000.1.CDS.19;Parent=LotjaGi2g1v0160000.1
LjG1.1_chr2	PGSB	exon	56190995	56191047	.	-	.	ID=LotjaGi2g1v0160000.1.exon.20;Parent=LotjaGi2g1v0160000.1
LjG1.1_chr2	PGSB	CDS	56190995	56191047	.	-	0	ID=LotjaGi2g1v0160000.1.CDS.20;Parent=LotjaGi2g1v0160000.1
LjG1.1_chr2	PGSB	exon	56191229	56191324	.	-	.	ID=LotjaGi2g1v0160000.1.exon.21;Parent=LotjaGi2g1v0160000.1
LjG1.1_chr2	PGSB	CDS	56191229	56191324	.	-	0	ID=LotjaGi2g1v0160000.1.CDS.21;Parent=LotjaGi2g1v0160000.1
LjG1.1_chr2	PGSB	exon	56194386	56194531	.	-	.	ID=LotjaGi2g1v0160000.1.exon.22;Parent=LotjaGi2g1v0160000.1
LjG1.1_chr2	PGSB	CDS	56194386	56194531	.	-	2	ID=LotjaGi2g1v0160000.1.CDS.22;Parent=LotjaGi2g1v0160000.1
LjG1.1_chr2	PGSB	exon	56197227	56197362	.	-	.	ID=LotjaGi2g1v0160000.1.exon.23;Parent=LotjaGi2g1v0160000.1
LjG1.1_chr2	PGSB	CDS	56197227	56197362	.	-	0	ID=LotjaGi2g1v0160000.1.CDS.23;Parent=LotjaGi2g1v0160000.1
LjG1.1_chr2	PGSB	exon	56198887	56199040	.	-	.	ID=LotjaGi2g1v0160000.1.exon.24;Parent=LotjaGi2g1v0160000.1
LjG1.1_chr2	PGSB	CDS	56198887	56199040	.	-	1	ID=LotjaGi2g1v0160000.1.CDS.24;Parent=LotjaGi2g1v0160000.1
LjG1.1_chr2	PGSB	exon	56200311	56200457	.	-	.	ID=LotjaGi2g1v0160000.1.exon.25;Parent=LotjaGi2g1v0160000.1
LjG1.1_chr2	PGSB	CDS	56200311	56200457	.	-	1	ID=LotjaGi2g1v0160000.1.CDS.25;Parent=LotjaGi2g1v0160000.1
LjG1.1_chr2	PGSB	CDS	56201498	56201814	.	-	0	ID=LotjaGi2g1v0160000.1.CDS.26;Parent=LotjaGi2g1v0160000.1
LjG1.1_chr2	PGSB	exon	56201498	56201975	.	-	.	ID=LotjaGi2g1v0160000.1.exon.26;Parent=LotjaGi2g1v0160000.1
LjG1.1_chr2	PGSB	five_prime_UTR	56201815	56201975	.	-	.	ID=LotjaGi2g1v0160000.1.five_prime_UTR.2;Parent=LotjaGi2g1v0160000.1
LjG1.1_chr2	PGSB	mRNA	56179927	56194737	.	-	.	ID=LotjaGi2g1v0160000.2;Parent=LotjaGi2g1v0160000
LjG1.1_chr2	PGSB	exon	56179927	56180041	.	-	.	ID=LotjaGi2g1v0160000.2.exon.1;Parent=LotjaGi2g1v0160000.2
LjG1.1_chr2	PGSB	CDS	56179927	56180041	.	-	1	ID=LotjaGi2g1v0160000.2.CDS.1;Parent=LotjaGi2g1v0160000.2
LjG1.1_chr2	PGSB	exon	56180443	56180825	.	-	.	ID=LotjaGi2g1v0160000.2.exon.2;Parent=LotjaGi2g1v0160000.2
LjG1.1_chr2	PGSB	CDS	56180443	56180825	.	-	0	ID=LotjaGi2g1v0160000.2.CDS.2;Parent=LotjaGi2g1v0160000.2
LjG1.1_chr2	PGSB	exon	56181651	56181836	.	-	.	ID=LotjaGi2g1v0160000.2.exon.3;Parent=LotjaGi2g1v0160000.2
LjG1.1_chr2	PGSB	CDS	56181651	56181836	.	-	0	ID=LotjaGi2g1v0160000.2.CDS.3;Parent=LotjaGi2g1v0160000.2
LjG1.1_chr2	PGSB	exon	56182157	56182333	.	-	.	ID=LotjaGi2g1v0160000.2.exon.4;Parent=LotjaGi2g1v0160000.2
LjG1.1_chr2	PGSB	CDS	56182157	56182333	.	-	0	ID=LotjaGi2g1v0160000.2.CDS.4;Parent=LotjaGi2g1v0160000.2
LjG1.1_chr2	PGSB	exon	56182423	56182554	.	-	.	ID=LotjaGi2g1v0160000.2.exon.5;Parent=LotjaGi2g1v0160000.2
LjG1.1_chr2	PGSB	CDS	56182423	56182554	.	-	0	ID=LotjaGi2g1v0160000.2.CDS.5;Parent=LotjaGi2g1v0160000.2
LjG1.1_chr2	PGSB	exon	56182681	56182908	.	-	.	ID=LotjaGi2g1v0160000.2.exon.6;Parent=LotjaGi2g1v0160000.2
LjG1.1_chr2	PGSB	CDS	56182681	56182908	.	-	0	ID=LotjaGi2g1v0160000.2.CDS.6;Parent=LotjaGi2g1v0160000.2
LjG1.1_chr2	PGSB	exon	56183678	56183755	.	-	.	ID=LotjaGi2g1v0160000.2.exon.7;Parent=LotjaGi2g1v0160000.2
LjG1.1_chr2	PGSB	CDS	56183678	56183755	.	-	0	ID=LotjaGi2g1v0160000.2.CDS.7;Parent=LotjaGi2g1v0160000.2
LjG1.1_chr2	PGSB	exon	56183871	56183936	.	-	.	ID=LotjaGi2g1v0160000.2.exon.8;Parent=LotjaGi2g1v0160000.2
LjG1.1_chr2	PGSB	CDS	56183871	56183936	.	-	0	ID=LotjaGi2g1v0160000.2.CDS.8;Parent=LotjaGi2g1v0160000.2
LjG1.1_chr2	PGSB	exon	56184026	56184106	.	-	.	ID=LotjaGi2g1v0160000.2.exon.9;Parent=LotjaGi2g1v0160000.2
LjG1.1_chr2	PGSB	CDS	56184026	56184106	.	-	0	ID=LotjaGi2g1v0160000.2.CDS.9;Parent=LotjaGi2g1v0160000.2
LjG1.1_chr2	PGSB	exon	56184238	56185022	.	-	.	ID=LotjaGi2g1v0160000.2.exon.10;Parent=LotjaGi2g1v0160000.2
LjG1.1_chr2	PGSB	CDS	56184238	56185022	.	-	2	ID=LotjaGi2g1v0160000.2.CDS.10;Parent=LotjaGi2g1v0160000.2
LjG1.1_chr2	PGSB	exon	56185283	56185479	.	-	.	ID=LotjaGi2g1v0160000.2.exon.11;Parent=LotjaGi2g1v0160000.2
LjG1.1_chr2	PGSB	CDS	56185283	56185479	.	-	1	ID=LotjaGi2g1v0160000.2.CDS.11;Parent=LotjaGi2g1v0160000.2
LjG1.1_chr2	PGSB	exon	56186340	56186434	.	-	.	ID=LotjaGi2g1v0160000.2.exon.12;Parent=LotjaGi2g1v0160000.2
LjG1.1_chr2	PGSB	CDS	56186340	56186434	.	-	0	ID=LotjaGi2g1v0160000.2.CDS.12;Parent=LotjaGi2g1v0160000.2
LjG1.1_chr2	PGSB	exon	56188285	56188425	.	-	.	ID=LotjaGi2g1v0160000.2.exon.13;Parent=LotjaGi2g1v0160000.2
LjG1.1_chr2	PGSB	CDS	56188285	56188425	.	-	0	ID=LotjaGi2g1v0160000.2.CDS.13;Parent=LotjaGi2g1v0160000.2
LjG1.1_chr2	PGSB	exon	56188766	56188843	.	-	.	ID=LotjaGi2g1v0160000.2.exon.14;Parent=LotjaGi2g1v0160000.2
LjG1.1_chr2	PGSB	CDS	56188766	56188843	.	-	0	ID=LotjaGi2g1v0160000.2.CDS.14;Parent=LotjaGi2g1v0160000.2
LjG1.1_chr2	PGSB	exon	56189059	56189187	.	-	.	ID=LotjaGi2g1v0160000.2.exon.15;Parent=LotjaGi2g1v0160000.2
LjG1.1_chr2	PGSB	CDS	56189059	56189187	.	-	0	ID=LotjaGi2g1v0160000.2.CDS.15;Parent=LotjaGi2g1v0160000.2
LjG1.1_chr2	PGSB	exon	56189334	56189468	.	-	.	ID=LotjaGi2g1v0160000.2.exon.16;Parent=LotjaGi2g1v0160000.2
LjG1.1_chr2	PGSB	CDS	56189334	56189468	.	-	0	ID=LotjaGi2g1v0160000.2.CDS.16;Parent=LotjaGi2g1v0160000.2
LjG1.1_chr2	PGSB	exon	56189784	56189903	.	-	.	ID=LotjaGi2g1v0160000.2.exon.17;Parent=LotjaGi2g1v0160000.2
LjG1.1_chr2	PGSB	CDS	56189784	56189903	.	-	0	ID=LotjaGi2g1v0160000.2.CDS.17;Parent=LotjaGi2g1v0160000.2
LjG1.1_chr2	PGSB	exon	56190013	56190064	.	-	.	ID=LotjaGi2g1v0160000.2.exon.18;Parent=LotjaGi2g1v0160000.2
LjG1.1_chr2	PGSB	CDS	56190013	56190064	.	-	1	ID=LotjaGi2g1v0160000.2.CDS.18;Parent=LotjaGi2g1v0160000.2
LjG1.1_chr2	PGSB	exon	56190648	56190779	.	-	.	ID=LotjaGi2g1v0160000.2.exon.19;Parent=LotjaGi2g1v0160000.2
LjG1.1_chr2	PGSB	CDS	56190648	56190779	.	-	1	ID=LotjaGi2g1v0160000.2.CDS.19;Parent=LotjaGi2g1v0160000.2
LjG1.1_chr2	PGSB	exon	56190995	56191047	.	-	.	ID=LotjaGi2g1v0160000.2.exon.20;Parent=LotjaGi2g1v0160000.2
LjG1.1_chr2	PGSB	CDS	56190995	56191047	.	-	0	ID=LotjaGi2g1v0160000.2.CDS.20;Parent=LotjaGi2g1v0160000.2
LjG1.1_chr2	PGSB	exon	56191229	56191324	.	-	.	ID=LotjaGi2g1v0160000.2.exon.21;Parent=LotjaGi2g1v0160000.2
LjG1.1_chr2	PGSB	CDS	56191229	56191324	.	-	0	ID=LotjaGi2g1v0160000.2.CDS.21;Parent=LotjaGi2g1v0160000.2
LjG1.1_chr2	PGSB	CDS	56194386	56194514	.	-	0	ID=LotjaGi2g1v0160000.2.CDS.22;Parent=LotjaGi2g1v0160000.2
LjG1.1_chr2	PGSB	exon	56194386	56194531	.	-	.	ID=LotjaGi2g1v0160000.2.exon.22;Parent=LotjaGi2g1v0160000.2
LjG1.1_chr2	PGSB	five_prime_UTR	56194515	56194531	.	-	.	ID=LotjaGi2g1v0160000.2.five_prime_UTR.1;Parent=LotjaGi2g1v0160000.2
LjG1.1_chr2	PGSB	exon	56194680	56194737	.	-	.	ID=LotjaGi2g1v0160000.2.exon.23;Parent=LotjaGi2g1v0160000.2
LjG1.1_chr2	PGSB	five_prime_UTR	56194680	56194737	.	-	.	ID=LotjaGi2g1v0160000.2.five_prime_UTR.2;Parent=LotjaGi2g1v0160000.2
LjG1.1_chr2	PGSB	mRNA	56179927	56197549	.	-	.	ID=LotjaGi2g1v0160000.3;Parent=LotjaGi2g1v0160000
LjG1.1_chr2	PGSB	exon	56179927	56180041	.	-	.	ID=LotjaGi2g1v0160000.3.exon.1;Parent=LotjaGi2g1v0160000.3
LjG1.1_chr2	PGSB	CDS	56179927	56180041	.	-	1	ID=LotjaGi2g1v0160000.3.CDS.1;Parent=LotjaGi2g1v0160000.3
LjG1.1_chr2	PGSB	exon	56180443	56180825	.	-	.	ID=LotjaGi2g1v0160000.3.exon.2;Parent=LotjaGi2g1v0160000.3
LjG1.1_chr2	PGSB	CDS	56180443	56180825	.	-	0	ID=LotjaGi2g1v0160000.3.CDS.2;Parent=LotjaGi2g1v0160000.3
LjG1.1_chr2	PGSB	exon	56181651	56181836	.	-	.	ID=LotjaGi2g1v0160000.3.exon.3;Parent=LotjaGi2g1v0160000.3
LjG1.1_chr2	PGSB	CDS	56181651	56181836	.	-	0	ID=LotjaGi2g1v0160000.3.CDS.3;Parent=LotjaGi2g1v0160000.3
LjG1.1_chr2	PGSB	exon	56182157	56182333	.	-	.	ID=LotjaGi2g1v0160000.3.exon.4;Parent=LotjaGi2g1v0160000.3
LjG1.1_chr2	PGSB	CDS	56182157	56182333	.	-	0	ID=LotjaGi2g1v0160000.3.CDS.4;Parent=LotjaGi2g1v0160000.3
LjG1.1_chr2	PGSB	exon	56182423	56182554	.	-	.	ID=LotjaGi2g1v0160000.3.exon.5;Parent=LotjaGi2g1v0160000.3
LjG1.1_chr2	PGSB	CDS	56182423	56182554	.	-	0	ID=LotjaGi2g1v0160000.3.CDS.5;Parent=LotjaGi2g1v0160000.3
LjG1.1_chr2	PGSB	exon	56182681	56182908	.	-	.	ID=LotjaGi2g1v0160000.3.exon.6;Parent=LotjaGi2g1v0160000.3
LjG1.1_chr2	PGSB	CDS	56182681	56182908	.	-	0	ID=LotjaGi2g1v0160000.3.CDS.6;Parent=LotjaGi2g1v0160000.3
LjG1.1_chr2	PGSB	exon	56183678	56183755	.	-	.	ID=LotjaGi2g1v0160000.3.exon.7;Parent=LotjaGi2g1v0160000.3
LjG1.1_chr2	PGSB	CDS	56183678	56183755	.	-	0	ID=LotjaGi2g1v0160000.3.CDS.7;Parent=LotjaGi2g1v0160000.3
LjG1.1_chr2	PGSB	exon	56183871	56183936	.	-	.	ID=LotjaGi2g1v0160000.3.exon.8;Parent=LotjaGi2g1v0160000.3
LjG1.1_chr2	PGSB	CDS	56183871	56183936	.	-	0	ID=LotjaGi2g1v0160000.3.CDS.8;Parent=LotjaGi2g1v0160000.3
LjG1.1_chr2	PGSB	exon	56184026	56184106	.	-	.	ID=LotjaGi2g1v0160000.3.exon.9;Parent=LotjaGi2g1v0160000.3
LjG1.1_chr2	PGSB	CDS	56184026	56184106	.	-	0	ID=LotjaGi2g1v0160000.3.CDS.9;Parent=LotjaGi2g1v0160000.3
LjG1.1_chr2	PGSB	exon	56184238	56185022	.	-	.	ID=LotjaGi2g1v0160000.3.exon.10;Parent=LotjaGi2g1v0160000.3
LjG1.1_chr2	PGSB	CDS	56184238	56185022	.	-	2	ID=LotjaGi2g1v0160000.3.CDS.10;Parent=LotjaGi2g1v0160000.3
LjG1.1_chr2	PGSB	exon	56185283	56185479	.	-	.	ID=LotjaGi2g1v0160000.3.exon.11;Parent=LotjaGi2g1v0160000.3
LjG1.1_chr2	PGSB	CDS	56185283	56185479	.	-	1	ID=LotjaGi2g1v0160000.3.CDS.11;Parent=LotjaGi2g1v0160000.3
LjG1.1_chr2	PGSB	exon	56186340	56186434	.	-	.	ID=LotjaGi2g1v0160000.3.exon.12;Parent=LotjaGi2g1v0160000.3
LjG1.1_chr2	PGSB	CDS	56186340	56186434	.	-	0	ID=LotjaGi2g1v0160000.3.CDS.12;Parent=LotjaGi2g1v0160000.3
LjG1.1_chr2	PGSB	exon	56188285	56188425	.	-	.	ID=LotjaGi2g1v0160000.3.exon.13;Parent=LotjaGi2g1v0160000.3
LjG1.1_chr2	PGSB	CDS	56188285	56188425	.	-	0	ID=LotjaGi2g1v0160000.3.CDS.13;Parent=LotjaGi2g1v0160000.3
LjG1.1_chr2	PGSB	exon	56188766	56188843	.	-	.	ID=LotjaGi2g1v0160000.3.exon.14;Parent=LotjaGi2g1v0160000.3
LjG1.1_chr2	PGSB	CDS	56188766	56188843	.	-	0	ID=LotjaGi2g1v0160000.3.CDS.14;Parent=LotjaGi2g1v0160000.3
LjG1.1_chr2	PGSB	exon	56189059	56189187	.	-	.	ID=LotjaGi2g1v0160000.3.exon.15;Parent=LotjaGi2g1v0160000.3
LjG1.1_chr2	PGSB	CDS	56189059	56189187	.	-	0	ID=LotjaGi2g1v0160000.3.CDS.15;Parent=LotjaGi2g1v0160000.3
LjG1.1_chr2	PGSB	exon	56189334	56189468	.	-	.	ID=LotjaGi2g1v0160000.3.exon.16;Parent=LotjaGi2g1v0160000.3
LjG1.1_chr2	PGSB	CDS	56189334	56189468	.	-	0	ID=LotjaGi2g1v0160000.3.CDS.16;Parent=LotjaGi2g1v0160000.3
LjG1.1_chr2	PGSB	exon	56189784	56189903	.	-	.	ID=LotjaGi2g1v0160000.3.exon.17;Parent=LotjaGi2g1v0160000.3
LjG1.1_chr2	PGSB	CDS	56189784	56189903	.	-	0	ID=LotjaGi2g1v0160000.3.CDS.17;Parent=LotjaGi2g1v0160000.3
LjG1.1_chr2	PGSB	exon	56190013	56190064	.	-	.	ID=LotjaGi2g1v0160000.3.exon.18;Parent=LotjaGi2g1v0160000.3
LjG1.1_chr2	PGSB	CDS	56190013	56190064	.	-	1	ID=LotjaGi2g1v0160000.3.CDS.18;Parent=LotjaGi2g1v0160000.3
LjG1.1_chr2	PGSB	exon	56190648	56190779	.	-	.	ID=LotjaGi2g1v0160000.3.exon.19;Parent=LotjaGi2g1v0160000.3
LjG1.1_chr2	PGSB	CDS	56190648	56190779	.	-	1	ID=LotjaGi2g1v0160000.3.CDS.19;Parent=LotjaGi2g1v0160000.3
LjG1.1_chr2	PGSB	exon	56190995	56191047	.	-	.	ID=LotjaGi2g1v0160000.3.exon.20;Parent=LotjaGi2g1v0160000.3
LjG1.1_chr2	PGSB	CDS	56190995	56191047	.	-	0	ID=LotjaGi2g1v0160000.3.CDS.20;Parent=LotjaGi2g1v0160000.3
LjG1.1_chr2	PGSB	exon	56191229	56191324	.	-	.	ID=LotjaGi2g1v0160000.3.exon.21;Parent=LotjaGi2g1v0160000.3
LjG1.1_chr2	PGSB	CDS	56191229	56191324	.	-	0	ID=LotjaGi2g1v0160000.3.CDS.21;Parent=LotjaGi2g1v0160000.3
LjG1.1_chr2	PGSB	exon	56194386	56194531	.	-	.	ID=LotjaGi2g1v0160000.3.exon.22;Parent=LotjaGi2g1v0160000.3
LjG1.1_chr2	PGSB	CDS	56194386	56194531	.	-	2	ID=LotjaGi2g1v0160000.3.CDS.22;Parent=LotjaGi2g1v0160000.3
LjG1.1_chr2	PGSB	exon	56197227	56197362	.	-	.	ID=LotjaGi2g1v0160000.3.exon.23;Parent=LotjaGi2g1v0160000.3
LjG1.1_chr2	PGSB	CDS	56197227	56197362	.	-	0	ID=LotjaGi2g1v0160000.3.CDS.23;Parent=LotjaGi2g1v0160000.3
LjG1.1_chr2	PGSB	CDS	56197486	56197488	.	-	0	ID=LotjaGi2g1v0160000.3.CDS.24;Parent=LotjaGi2g1v0160000.3
LjG1.1_chr2	PGSB	exon	56197486	56197549	.	-	.	ID=LotjaGi2g1v0160000.3.exon.24;Parent=LotjaGi2g1v0160000.3
LjG1.1_chr2	PGSB	five_prime_UTR	56197489	56197549	.	-	.	ID=LotjaGi2g1v0160000.3.five_prime_UTR.1;Parent=LotjaGi2g1v0160000.3
LjG1.1_chr2	PGSB	mRNA	56179927	56200731	.	-	.	ID=LotjaGi2g1v0160000.4;Parent=LotjaGi2g1v0160000
LjG1.1_chr2	PGSB	exon	56179927	56180041	.	-	.	ID=LotjaGi2g1v0160000.4.exon.1;Parent=LotjaGi2g1v0160000.4
LjG1.1_chr2	PGSB	CDS	56179927	56180041	.	-	1	ID=LotjaGi2g1v0160000.4.CDS.1;Parent=LotjaGi2g1v0160000.4
LjG1.1_chr2	PGSB	exon	56180443	56180825	.	-	.	ID=LotjaGi2g1v0160000.4.exon.2;Parent=LotjaGi2g1v0160000.4
LjG1.1_chr2	PGSB	CDS	56180443	56180825	.	-	0	ID=LotjaGi2g1v0160000.4.CDS.2;Parent=LotjaGi2g1v0160000.4
LjG1.1_chr2	PGSB	exon	56181651	56181836	.	-	.	ID=LotjaGi2g1v0160000.4.exon.3;Parent=LotjaGi2g1v0160000.4
LjG1.1_chr2	PGSB	CDS	56181651	56181836	.	-	0	ID=LotjaGi2g1v0160000.4.CDS.3;Parent=LotjaGi2g1v0160000.4
LjG1.1_chr2	PGSB	exon	56182157	56182333	.	-	.	ID=LotjaGi2g1v0160000.4.exon.4;Parent=LotjaGi2g1v0160000.4
LjG1.1_chr2	PGSB	CDS	56182157	56182333	.	-	0	ID=LotjaGi2g1v0160000.4.CDS.4;Parent=LotjaGi2g1v0160000.4
LjG1.1_chr2	PGSB	exon	56182423	56182554	.	-	.	ID=LotjaGi2g1v0160000.4.exon.5;Parent=LotjaGi2g1v0160000.4
LjG1.1_chr2	PGSB	CDS	56182423	56182554	.	-	0	ID=LotjaGi2g1v0160000.4.CDS.5;Parent=LotjaGi2g1v0160000.4
LjG1.1_chr2	PGSB	exon	56182681	56182908	.	-	.	ID=LotjaGi2g1v0160000.4.exon.6;Parent=LotjaGi2g1v0160000.4
LjG1.1_chr2	PGSB	CDS	56182681	56182908	.	-	0	ID=LotjaGi2g1v0160000.4.CDS.6;Parent=LotjaGi2g1v0160000.4
LjG1.1_chr2	PGSB	exon	56183678	56183755	.	-	.	ID=LotjaGi2g1v0160000.4.exon.7;Parent=LotjaGi2g1v0160000.4
LjG1.1_chr2	PGSB	CDS	56183678	56183755	.	-	0	ID=LotjaGi2g1v0160000.4.CDS.7;Parent=LotjaGi2g1v0160000.4
LjG1.1_chr2	PGSB	exon	56183871	56183936	.	-	.	ID=LotjaGi2g1v0160000.4.exon.8;Parent=LotjaGi2g1v0160000.4
LjG1.1_chr2	PGSB	CDS	56183871	56183936	.	-	0	ID=LotjaGi2g1v0160000.4.CDS.8;Parent=LotjaGi2g1v0160000.4
LjG1.1_chr2	PGSB	exon	56184026	56184106	.	-	.	ID=LotjaGi2g1v0160000.4.exon.9;Parent=LotjaGi2g1v0160000.4
LjG1.1_chr2	PGSB	CDS	56184026	56184106	.	-	0	ID=LotjaGi2g1v0160000.4.CDS.9;Parent=LotjaGi2g1v0160000.4
LjG1.1_chr2	PGSB	exon	56184238	56185022	.	-	.	ID=LotjaGi2g1v0160000.4.exon.10;Parent=LotjaGi2g1v0160000.4
LjG1.1_chr2	PGSB	CDS	56184238	56185022	.	-	2	ID=LotjaGi2g1v0160000.4.CDS.10;Parent=LotjaGi2g1v0160000.4
LjG1.1_chr2	PGSB	exon	56185283	56185479	.	-	.	ID=LotjaGi2g1v0160000.4.exon.11;Parent=LotjaGi2g1v0160000.4
LjG1.1_chr2	PGSB	CDS	56185283	56185479	.	-	1	ID=LotjaGi2g1v0160000.4.CDS.11;Parent=LotjaGi2g1v0160000.4
LjG1.1_chr2	PGSB	exon	56186340	56186434	.	-	.	ID=LotjaGi2g1v0160000.4.exon.12;Parent=LotjaGi2g1v0160000.4
LjG1.1_chr2	PGSB	CDS	56186340	56186434	.	-	0	ID=LotjaGi2g1v0160000.4.CDS.12;Parent=LotjaGi2g1v0160000.4
LjG1.1_chr2	PGSB	exon	56188285	56188425	.	-	.	ID=LotjaGi2g1v0160000.4.exon.13;Parent=LotjaGi2g1v0160000.4
LjG1.1_chr2	PGSB	CDS	56188285	56188425	.	-	0	ID=LotjaGi2g1v0160000.4.CDS.13;Parent=LotjaGi2g1v0160000.4
LjG1.1_chr2	PGSB	exon	56188766	56188843	.	-	.	ID=LotjaGi2g1v0160000.4.exon.14;Parent=LotjaGi2g1v0160000.4
LjG1.1_chr2	PGSB	CDS	56188766	56188843	.	-	0	ID=LotjaGi2g1v0160000.4.CDS.14;Parent=LotjaGi2g1v0160000.4
LjG1.1_chr2	PGSB	exon	56189059	56189187	.	-	.	ID=LotjaGi2g1v0160000.4.exon.15;Parent=LotjaGi2g1v0160000.4
LjG1.1_chr2	PGSB	CDS	56189059	56189187	.	-	0	ID=LotjaGi2g1v0160000.4.CDS.15;Parent=LotjaGi2g1v0160000.4
LjG1.1_chr2	PGSB	exon	56189334	56189468	.	-	.	ID=LotjaGi2g1v0160000.4.exon.16;Parent=LotjaGi2g1v0160000.4
LjG1.1_chr2	PGSB	CDS	56189334	56189468	.	-	0	ID=LotjaGi2g1v0160000.4.CDS.16;Parent=LotjaGi2g1v0160000.4
LjG1.1_chr2	PGSB	exon	56189784	56189903	.	-	.	ID=LotjaGi2g1v0160000.4.exon.17;Parent=LotjaGi2g1v0160000.4
LjG1.1_chr2	PGSB	CDS	56189784	56189903	.	-	0	ID=LotjaGi2g1v0160000.4.CDS.17;Parent=LotjaGi2g1v0160000.4
LjG1.1_chr2	PGSB	exon	56190013	56190064	.	-	.	ID=LotjaGi2g1v0160000.4.exon.18;Parent=LotjaGi2g1v0160000.4
LjG1.1_chr2	PGSB	CDS	56190013	56190064	.	-	1	ID=LotjaGi2g1v0160000.4.CDS.18;Parent=LotjaGi2g1v0160000.4
LjG1.1_chr2	PGSB	exon	56190648	56190779	.	-	.	ID=LotjaGi2g1v0160000.4.exon.19;Parent=LotjaGi2g1v0160000.4
LjG1.1_chr2	PGSB	CDS	56190648	56190779	.	-	1	ID=LotjaGi2g1v0160000.4.CDS.19;Parent=LotjaGi2g1v0160000.4
LjG1.1_chr2	PGSB	exon	56190995	56191047	.	-	.	ID=LotjaGi2g1v0160000.4.exon.20;Parent=LotjaGi2g1v0160000.4
LjG1.1_chr2	PGSB	CDS	56190995	56191047	.	-	0	ID=LotjaGi2g1v0160000.4.CDS.20;Parent=LotjaGi2g1v0160000.4
LjG1.1_chr2	PGSB	exon	56191229	56191324	.	-	.	ID=LotjaGi2g1v0160000.4.exon.21;Parent=LotjaGi2g1v0160000.4
LjG1.1_chr2	PGSB	CDS	56191229	56191324	.	-	0	ID=LotjaGi2g1v0160000.4.CDS.21;Parent=LotjaGi2g1v0160000.4
LjG1.1_chr2	PGSB	exon	56194386	56194531	.	-	.	ID=LotjaGi2g1v0160000.4.exon.22;Parent=LotjaGi2g1v0160000.4
LjG1.1_chr2	PGSB	CDS	56194386	56194531	.	-	2	ID=LotjaGi2g1v0160000.4.CDS.22;Parent=LotjaGi2g1v0160000.4
LjG1.1_chr2	PGSB	exon	56197227	56197362	.	-	.	ID=LotjaGi2g1v0160000.4.exon.23;Parent=LotjaGi2g1v0160000.4
LjG1.1_chr2	PGSB	CDS	56197227	56197362	.	-	0	ID=LotjaGi2g1v0160000.4.CDS.23;Parent=LotjaGi2g1v0160000.4
LjG1.1_chr2	PGSB	exon	56198887	56199040	.	-	.	ID=LotjaGi2g1v0160000.4.exon.24;Parent=LotjaGi2g1v0160000.4
LjG1.1_chr2	PGSB	CDS	56198887	56199040	.	-	1	ID=LotjaGi2g1v0160000.4.CDS.24;Parent=LotjaGi2g1v0160000.4
LjG1.1_chr2	PGSB	CDS	56200311	56200435	.	-	0	ID=LotjaGi2g1v0160000.4.CDS.25;Parent=LotjaGi2g1v0160000.4
LjG1.1_chr2	PGSB	exon	56200311	56200457	.	-	.	ID=LotjaGi2g1v0160000.4.exon.25;Parent=LotjaGi2g1v0160000.4
LjG1.1_chr2	PGSB	five_prime_UTR	56200436	56200457	.	-	.	ID=LotjaGi2g1v0160000.4.five_prime_UTR.1;Parent=LotjaGi2g1v0160000.4
LjG1.1_chr2	PGSB	exon	56200727	56200731	.	-	.	ID=LotjaGi2g1v0160000.4.exon.26;Parent=LotjaGi2g1v0160000.4
LjG1.1_chr2	PGSB	five_prime_UTR	56200727	56200731	.	-	.	ID=LotjaGi2g1v0160000.4.five_prime_UTR.2;Parent=LotjaGi2g1v0160000.4
LjG1.1_chr2	PGSB	mRNA	56179927	56200734	.	-	.	ID=LotjaGi2g1v0160000.5;Parent=LotjaGi2g1v0160000
LjG1.1_chr2	PGSB	exon	56179927	56180041	.	-	.	ID=LotjaGi2g1v0160000.5.exon.1;Parent=LotjaGi2g1v0160000.5
LjG1.1_chr2	PGSB	three_prime_UTR	56179927	56180041	.	-	.	ID=LotjaGi2g1v0160000.5.three_prime_UTR.1;Parent=LotjaGi2g1v0160000.5
LjG1.1_chr2	PGSB	exon	56180443	56180825	.	-	.	ID=LotjaGi2g1v0160000.5.exon.2;Parent=LotjaGi2g1v0160000.5
LjG1.1_chr2	PGSB	three_prime_UTR	56180443	56180825	.	-	.	ID=LotjaGi2g1v0160000.5.three_prime_UTR.2;Parent=LotjaGi2g1v0160000.5
LjG1.1_chr2	PGSB	exon	56181651	56181836	.	-	.	ID=LotjaGi2g1v0160000.5.exon.3;Parent=LotjaGi2g1v0160000.5
LjG1.1_chr2	PGSB	three_prime_UTR	56181651	56181836	.	-	.	ID=LotjaGi2g1v0160000.5.three_prime_UTR.3;Parent=LotjaGi2g1v0160000.5
LjG1.1_chr2	PGSB	three_prime_UTR	56182157	56182298	.	-	.	ID=LotjaGi2g1v0160000.5.three_prime_UTR.4;Parent=LotjaGi2g1v0160000.5
LjG1.1_chr2	PGSB	exon	56182157	56182333	.	-	.	ID=LotjaGi2g1v0160000.5.exon.4;Parent=LotjaGi2g1v0160000.5
LjG1.1_chr2	PGSB	CDS	56182299	56182333	.	-	2	ID=LotjaGi2g1v0160000.5.CDS.1;Parent=LotjaGi2g1v0160000.5
LjG1.1_chr2	PGSB	exon	56182497	56182554	.	-	.	ID=LotjaGi2g1v0160000.5.exon.5;Parent=LotjaGi2g1v0160000.5
LjG1.1_chr2	PGSB	CDS	56182497	56182554	.	-	0	ID=LotjaGi2g1v0160000.5.CDS.2;Parent=LotjaGi2g1v0160000.5
LjG1.1_chr2	PGSB	exon	56182681	56182908	.	-	.	ID=LotjaGi2g1v0160000.5.exon.6;Parent=LotjaGi2g1v0160000.5
LjG1.1_chr2	PGSB	CDS	56182681	56182908	.	-	0	ID=LotjaGi2g1v0160000.5.CDS.3;Parent=LotjaGi2g1v0160000.5
LjG1.1_chr2	PGSB	exon	56183678	56183755	.	-	.	ID=LotjaGi2g1v0160000.5.exon.7;Parent=LotjaGi2g1v0160000.5
LjG1.1_chr2	PGSB	CDS	56183678	56183755	.	-	0	ID=LotjaGi2g1v0160000.5.CDS.4;Parent=LotjaGi2g1v0160000.5
LjG1.1_chr2	PGSB	exon	56183871	56183936	.	-	.	ID=LotjaGi2g1v0160000.5.exon.8;Parent=LotjaGi2g1v0160000.5
LjG1.1_chr2	PGSB	CDS	56183871	56183936	.	-	0	ID=LotjaGi2g1v0160000.5.CDS.5;Parent=LotjaGi2g1v0160000.5
LjG1.1_chr2	PGSB	exon	56184238	56185022	.	-	.	ID=LotjaGi2g1v0160000.5.exon.9;Parent=LotjaGi2g1v0160000.5
LjG1.1_chr2	PGSB	CDS	56184238	56185022	.	-	2	ID=LotjaGi2g1v0160000.5.CDS.6;Parent=LotjaGi2g1v0160000.5
LjG1.1_chr2	PGSB	exon	56185283	56185479	.	-	.	ID=LotjaGi2g1v0160000.5.exon.10;Parent=LotjaGi2g1v0160000.5
LjG1.1_chr2	PGSB	CDS	56185283	56185479	.	-	1	ID=LotjaGi2g1v0160000.5.CDS.7;Parent=LotjaGi2g1v0160000.5
LjG1.1_chr2	PGSB	exon	56186340	56186434	.	-	.	ID=LotjaGi2g1v0160000.5.exon.11;Parent=LotjaGi2g1v0160000.5
LjG1.1_chr2	PGSB	CDS	56186340	56186434	.	-	0	ID=LotjaGi2g1v0160000.5.CDS.8;Parent=LotjaGi2g1v0160000.5
LjG1.1_chr2	PGSB	exon	56188285	56188425	.	-	.	ID=LotjaGi2g1v0160000.5.exon.12;Parent=LotjaGi2g1v0160000.5
LjG1.1_chr2	PGSB	CDS	56188285	56188425	.	-	0	ID=LotjaGi2g1v0160000.5.CDS.9;Parent=LotjaGi2g1v0160000.5
LjG1.1_chr2	PGSB	exon	56188766	56188843	.	-	.	ID=LotjaGi2g1v0160000.5.exon.13;Parent=LotjaGi2g1v0160000.5
LjG1.1_chr2	PGSB	CDS	56188766	56188843	.	-	0	ID=LotjaGi2g1v0160000.5.CDS.10;Parent=LotjaGi2g1v0160000.5
LjG1.1_chr2	PGSB	exon	56189059	56189187	.	-	.	ID=LotjaGi2g1v0160000.5.exon.14;Parent=LotjaGi2g1v0160000.5
LjG1.1_chr2	PGSB	CDS	56189059	56189187	.	-	0	ID=LotjaGi2g1v0160000.5.CDS.11;Parent=LotjaGi2g1v0160000.5
LjG1.1_chr2	PGSB	exon	56189334	56189468	.	-	.	ID=LotjaGi2g1v0160000.5.exon.15;Parent=LotjaGi2g1v0160000.5
LjG1.1_chr2	PGSB	CDS	56189334	56189468	.	-	0	ID=LotjaGi2g1v0160000.5.CDS.12;Parent=LotjaGi2g1v0160000.5
LjG1.1_chr2	PGSB	exon	56189784	56189903	.	-	.	ID=LotjaGi2g1v0160000.5.exon.16;Parent=LotjaGi2g1v0160000.5
LjG1.1_chr2	PGSB	CDS	56189784	56189903	.	-	0	ID=LotjaGi2g1v0160000.5.CDS.13;Parent=LotjaGi2g1v0160000.5
LjG1.1_chr2	PGSB	exon	56190013	56190064	.	-	.	ID=LotjaGi2g1v0160000.5.exon.17;Parent=LotjaGi2g1v0160000.5
LjG1.1_chr2	PGSB	CDS	56190013	56190064	.	-	1	ID=LotjaGi2g1v0160000.5.CDS.14;Parent=LotjaGi2g1v0160000.5
LjG1.1_chr2	PGSB	exon	56190648	56190779	.	-	.	ID=LotjaGi2g1v0160000.5.exon.18;Parent=LotjaGi2g1v0160000.5
LjG1.1_chr2	PGSB	CDS	56190648	56190779	.	-	1	ID=LotjaGi2g1v0160000.5.CDS.15;Parent=LotjaGi2g1v0160000.5
LjG1.1_chr2	PGSB	exon	56190995	56191047	.	-	.	ID=LotjaGi2g1v0160000.5.exon.19;Parent=LotjaGi2g1v0160000.5
LjG1.1_chr2	PGSB	CDS	56190995	56191047	.	-	0	ID=LotjaGi2g1v0160000.5.CDS.16;Parent=LotjaGi2g1v0160000.5
LjG1.1_chr2	PGSB	exon	56191229	56191324	.	-	.	ID=LotjaGi2g1v0160000.5.exon.20;Parent=LotjaGi2g1v0160000.5
LjG1.1_chr2	PGSB	CDS	56191229	56191324	.	-	0	ID=LotjaGi2g1v0160000.5.CDS.17;Parent=LotjaGi2g1v0160000.5
LjG1.1_chr2	PGSB	exon	56194386	56194531	.	-	.	ID=LotjaGi2g1v0160000.5.exon.21;Parent=LotjaGi2g1v0160000.5
LjG1.1_chr2	PGSB	CDS	56194386	56194531	.	-	2	ID=LotjaGi2g1v0160000.5.CDS.18;Parent=LotjaGi2g1v0160000.5
LjG1.1_chr2	PGSB	exon	56197227	56197362	.	-	.	ID=LotjaGi2g1v0160000.5.exon.22;Parent=LotjaGi2g1v0160000.5
LjG1.1_chr2	PGSB	CDS	56197227	56197362	.	-	0	ID=LotjaGi2g1v0160000.5.CDS.19;Parent=LotjaGi2g1v0160000.5
LjG1.1_chr2	PGSB	exon	56198887	56199040	.	-	.	ID=LotjaGi2g1v0160000.5.exon.23;Parent=LotjaGi2g1v0160000.5
LjG1.1_chr2	PGSB	CDS	56198887	56199040	.	-	1	ID=LotjaGi2g1v0160000.5.CDS.20;Parent=LotjaGi2g1v0160000.5
LjG1.1_chr2	PGSB	CDS	56200311	56200537	.	-	0	ID=LotjaGi2g1v0160000.5.CDS.21;Parent=LotjaGi2g1v0160000.5
LjG1.1_chr2	PGSB	exon	56200311	56200538	.	-	.	ID=LotjaGi2g1v0160000.5.exon.24;Parent=LotjaGi2g1v0160000.5
LjG1.1_chr2	PGSB	five_prime_UTR	56200538	56200538	.	-	.	ID=LotjaGi2g1v0160000.5.five_prime_UTR.5;Parent=LotjaGi2g1v0160000.5
LjG1.1_chr2	PGSB	exon	56200710	56200734	.	-	.	ID=LotjaGi2g1v0160000.5.exon.25;Parent=LotjaGi2g1v0160000.5
LjG1.1_chr2	PGSB	five_prime_UTR	56200710	56200734	.	-	.	ID=LotjaGi2g1v0160000.5.five_prime_UTR.6;Parent=LotjaGi2g1v0160000.5
LjG1.1_chr2	PGSB	mRNA	56179927	56200734	.	-	.	ID=LotjaGi2g1v0160000.6;Parent=LotjaGi2g1v0160000
LjG1.1_chr2	PGSB	exon	56179927	56180041	.	-	.	ID=LotjaGi2g1v0160000.6.exon.1;Parent=LotjaGi2g1v0160000.6
LjG1.1_chr2	PGSB	three_prime_UTR	56179927	56180041	.	-	.	ID=LotjaGi2g1v0160000.6.three_prime_UTR.1;Parent=LotjaGi2g1v0160000.6
LjG1.1_chr2	PGSB	exon	56180443	56180825	.	-	.	ID=LotjaGi2g1v0160000.6.exon.2;Parent=LotjaGi2g1v0160000.6
LjG1.1_chr2	PGSB	three_prime_UTR	56180443	56180825	.	-	.	ID=LotjaGi2g1v0160000.6.three_prime_UTR.2;Parent=LotjaGi2g1v0160000.6
LjG1.1_chr2	PGSB	exon	56181651	56181836	.	-	.	ID=LotjaGi2g1v0160000.6.exon.3;Parent=LotjaGi2g1v0160000.6
LjG1.1_chr2	PGSB	three_prime_UTR	56181651	56181836	.	-	.	ID=LotjaGi2g1v0160000.6.three_prime_UTR.3;Parent=LotjaGi2g1v0160000.6
LjG1.1_chr2	PGSB	three_prime_UTR	56182157	56182298	.	-	.	ID=LotjaGi2g1v0160000.6.three_prime_UTR.4;Parent=LotjaGi2g1v0160000.6
LjG1.1_chr2	PGSB	exon	56182157	56182333	.	-	.	ID=LotjaGi2g1v0160000.6.exon.4;Parent=LotjaGi2g1v0160000.6
LjG1.1_chr2	PGSB	CDS	56182299	56182333	.	-	2	ID=LotjaGi2g1v0160000.6.CDS.1;Parent=LotjaGi2g1v0160000.6
LjG1.1_chr2	PGSB	exon	56182497	56182554	.	-	.	ID=LotjaGi2g1v0160000.6.exon.5;Parent=LotjaGi2g1v0160000.6
LjG1.1_chr2	PGSB	CDS	56182497	56182554	.	-	0	ID=LotjaGi2g1v0160000.6.CDS.2;Parent=LotjaGi2g1v0160000.6
LjG1.1_chr2	PGSB	exon	56182681	56182908	.	-	.	ID=LotjaGi2g1v0160000.6.exon.6;Parent=LotjaGi2g1v0160000.6
LjG1.1_chr2	PGSB	CDS	56182681	56182908	.	-	0	ID=LotjaGi2g1v0160000.6.CDS.3;Parent=LotjaGi2g1v0160000.6
LjG1.1_chr2	PGSB	exon	56183678	56183755	.	-	.	ID=LotjaGi2g1v0160000.6.exon.7;Parent=LotjaGi2g1v0160000.6
LjG1.1_chr2	PGSB	CDS	56183678	56183755	.	-	0	ID=LotjaGi2g1v0160000.6.CDS.4;Parent=LotjaGi2g1v0160000.6
LjG1.1_chr2	PGSB	exon	56183871	56183936	.	-	.	ID=LotjaGi2g1v0160000.6.exon.8;Parent=LotjaGi2g1v0160000.6
LjG1.1_chr2	PGSB	CDS	56183871	56183936	.	-	0	ID=LotjaGi2g1v0160000.6.CDS.5;Parent=LotjaGi2g1v0160000.6
LjG1.1_chr2	PGSB	exon	56184026	56184106	.	-	.	ID=LotjaGi2g1v0160000.6.exon.9;Parent=LotjaGi2g1v0160000.6
LjG1.1_chr2	PGSB	CDS	56184026	56184106	.	-	0	ID=LotjaGi2g1v0160000.6.CDS.6;Parent=LotjaGi2g1v0160000.6
LjG1.1_chr2	PGSB	exon	56184238	56185022	.	-	.	ID=LotjaGi2g1v0160000.6.exon.10;Parent=LotjaGi2g1v0160000.6
LjG1.1_chr2	PGSB	CDS	56184238	56185022	.	-	2	ID=LotjaGi2g1v0160000.6.CDS.7;Parent=LotjaGi2g1v0160000.6
LjG1.1_chr2	PGSB	exon	56185283	56185479	.	-	.	ID=LotjaGi2g1v0160000.6.exon.11;Parent=LotjaGi2g1v0160000.6
LjG1.1_chr2	PGSB	CDS	56185283	56185479	.	-	1	ID=LotjaGi2g1v0160000.6.CDS.8;Parent=LotjaGi2g1v0160000.6
LjG1.1_chr2	PGSB	exon	56186340	56186434	.	-	.	ID=LotjaGi2g1v0160000.6.exon.12;Parent=LotjaGi2g1v0160000.6
LjG1.1_chr2	PGSB	CDS	56186340	56186434	.	-	0	ID=LotjaGi2g1v0160000.6.CDS.9;Parent=LotjaGi2g1v0160000.6
LjG1.1_chr2	PGSB	exon	56188285	56188425	.	-	.	ID=LotjaGi2g1v0160000.6.exon.13;Parent=LotjaGi2g1v0160000.6
LjG1.1_chr2	PGSB	CDS	56188285	56188425	.	-	0	ID=LotjaGi2g1v0160000.6.CDS.10;Parent=LotjaGi2g1v0160000.6
LjG1.1_chr2	PGSB	exon	56188766	56188843	.	-	.	ID=LotjaGi2g1v0160000.6.exon.14;Parent=LotjaGi2g1v0160000.6
LjG1.1_chr2	PGSB	CDS	56188766	56188843	.	-	0	ID=LotjaGi2g1v0160000.6.CDS.11;Parent=LotjaGi2g1v0160000.6
LjG1.1_chr2	PGSB	exon	56189059	56189187	.	-	.	ID=LotjaGi2g1v0160000.6.exon.15;Parent=LotjaGi2g1v0160000.6
LjG1.1_chr2	PGSB	CDS	56189059	56189187	.	-	0	ID=LotjaGi2g1v0160000.6.CDS.12;Parent=LotjaGi2g1v0160000.6
LjG1.1_chr2	PGSB	exon	56189334	56189468	.	-	.	ID=LotjaGi2g1v0160000.6.exon.16;Parent=LotjaGi2g1v0160000.6
LjG1.1_chr2	PGSB	CDS	56189334	56189468	.	-	0	ID=LotjaGi2g1v0160000.6.CDS.13;Parent=LotjaGi2g1v0160000.6
LjG1.1_chr2	PGSB	exon	56189784	56189903	.	-	.	ID=LotjaGi2g1v0160000.6.exon.17;Parent=LotjaGi2g1v0160000.6
LjG1.1_chr2	PGSB	CDS	56189784	56189903	.	-	0	ID=LotjaGi2g1v0160000.6.CDS.14;Parent=LotjaGi2g1v0160000.6
LjG1.1_chr2	PGSB	exon	56190013	56190064	.	-	.	ID=LotjaGi2g1v0160000.6.exon.18;Parent=LotjaGi2g1v0160000.6
LjG1.1_chr2	PGSB	CDS	56190013	56190064	.	-	1	ID=LotjaGi2g1v0160000.6.CDS.15;Parent=LotjaGi2g1v0160000.6
LjG1.1_chr2	PGSB	exon	56190648	56190779	.	-	.	ID=LotjaGi2g1v0160000.6.exon.19;Parent=LotjaGi2g1v0160000.6
LjG1.1_chr2	PGSB	CDS	56190648	56190779	.	-	1	ID=LotjaGi2g1v0160000.6.CDS.16;Parent=LotjaGi2g1v0160000.6
LjG1.1_chr2	PGSB	exon	56190995	56191047	.	-	.	ID=LotjaGi2g1v0160000.6.exon.20;Parent=LotjaGi2g1v0160000.6
LjG1.1_chr2	PGSB	CDS	56190995	56191047	.	-	0	ID=LotjaGi2g1v0160000.6.CDS.17;Parent=LotjaGi2g1v0160000.6
LjG1.1_chr2	PGSB	exon	56191229	56191324	.	-	.	ID=LotjaGi2g1v0160000.6.exon.21;Parent=LotjaGi2g1v0160000.6
LjG1.1_chr2	PGSB	CDS	56191229	56191324	.	-	0	ID=LotjaGi2g1v0160000.6.CDS.18;Parent=LotjaGi2g1v0160000.6
LjG1.1_chr2	PGSB	exon	56194386	56194531	.	-	.	ID=LotjaGi2g1v0160000.6.exon.22;Parent=LotjaGi2g1v0160000.6
LjG1.1_chr2	PGSB	CDS	56194386	56194531	.	-	2	ID=LotjaGi2g1v0160000.6.CDS.19;Parent=LotjaGi2g1v0160000.6
LjG1.1_chr2	PGSB	exon	56197227	56197362	.	-	.	ID=LotjaGi2g1v0160000.6.exon.23;Parent=LotjaGi2g1v0160000.6
LjG1.1_chr2	PGSB	CDS	56197227	56197362	.	-	0	ID=LotjaGi2g1v0160000.6.CDS.20;Parent=LotjaGi2g1v0160000.6
LjG1.1_chr2	PGSB	exon	56198887	56199040	.	-	.	ID=LotjaGi2g1v0160000.6.exon.24;Parent=LotjaGi2g1v0160000.6
LjG1.1_chr2	PGSB	CDS	56198887	56199040	.	-	1	ID=LotjaGi2g1v0160000.6.CDS.21;Parent=LotjaGi2g1v0160000.6
LjG1.1_chr2	PGSB	CDS	56200311	56200537	.	-	0	ID=LotjaGi2g1v0160000.6.CDS.22;Parent=LotjaGi2g1v0160000.6
LjG1.1_chr2	PGSB	exon	56200311	56200538	.	-	.	ID=LotjaGi2g1v0160000.6.exon.25;Parent=LotjaGi2g1v0160000.6
LjG1.1_chr2	PGSB	five_prime_UTR	56200538	56200538	.	-	.	ID=LotjaGi2g1v0160000.6.five_prime_UTR.5;Parent=LotjaGi2g1v0160000.6
LjG1.1_chr2	PGSB	exon	56200710	56200734	.	-	.	ID=LotjaGi2g1v0160000.6.exon.26;Parent=LotjaGi2g1v0160000.6
LjG1.1_chr2	PGSB	five_prime_UTR	56200710	56200734	.	-	.	ID=LotjaGi2g1v0160000.6.five_prime_UTR.6;Parent=LotjaGi2g1v0160000.6
###
LjG1.1_chr2	PGSB	gene	56205187	56209503	.	-	.	ID=LotjaGi2g1v0160100
LjG1.1_chr2	PGSB	mRNA	56205187	56209503	.	-	.	ID=LotjaGi2g1v0160100.1;Parent=LotjaGi2g1v0160100
LjG1.1_chr2	PGSB	three_prime_UTR	56205187	56205720	.	-	.	ID=LotjaGi2g1v0160100.1.three_prime_UTR.1;Parent=LotjaGi2g1v0160100.1
LjG1.1_chr2	PGSB	exon	56205187	56205762	.	-	.	ID=LotjaGi2g1v0160100.1.exon.1;Parent=LotjaGi2g1v0160100.1
LjG1.1_chr2	PGSB	CDS	56205721	56205762	.	-	0	ID=LotjaGi2g1v0160100.1.CDS.1;Parent=LotjaGi2g1v0160100.1
LjG1.1_chr2	PGSB	exon	56205840	56205967	.	-	.	ID=LotjaGi2g1v0160100.1.exon.2;Parent=LotjaGi2g1v0160100.1
LjG1.1_chr2	PGSB	CDS	56205840	56205967	.	-	2	ID=LotjaGi2g1v0160100.1.CDS.2;Parent=LotjaGi2g1v0160100.1
LjG1.1_chr2	PGSB	exon	56206473	56206652	.	-	.	ID=LotjaGi2g1v0160100.1.exon.3;Parent=LotjaGi2g1v0160100.1
LjG1.1_chr2	PGSB	CDS	56206473	56206652	.	-	2	ID=LotjaGi2g1v0160100.1.CDS.3;Parent=LotjaGi2g1v0160100.1
LjG1.1_chr2	PGSB	exon	56208793	56208902	.	-	.	ID=LotjaGi2g1v0160100.1.exon.4;Parent=LotjaGi2g1v0160100.1
LjG1.1_chr2	PGSB	CDS	56208793	56208902	.	-	1	ID=LotjaGi2g1v0160100.1.CDS.4;Parent=LotjaGi2g1v0160100.1
LjG1.1_chr2	PGSB	exon	56208987	56209022	.	-	.	ID=LotjaGi2g1v0160100.1.exon.5;Parent=LotjaGi2g1v0160100.1
LjG1.1_chr2	PGSB	CDS	56208987	56209022	.	-	1	ID=LotjaGi2g1v0160100.1.CDS.5;Parent=LotjaGi2g1v0160100.1
LjG1.1_chr2	PGSB	CDS	56209147	56209421	.	-	0	ID=LotjaGi2g1v0160100.1.CDS.6;Parent=LotjaGi2g1v0160100.1
LjG1.1_chr2	PGSB	exon	56209147	56209503	.	-	.	ID=LotjaGi2g1v0160100.1.exon.6;Parent=LotjaGi2g1v0160100.1
LjG1.1_chr2	PGSB	five_prime_UTR	56209422	56209503	.	-	.	ID=LotjaGi2g1v0160100.1.five_prime_UTR.2;Parent=LotjaGi2g1v0160100.1
###
LjG1.1_chr2	PGSB	gene	56259213	56270630	.	+	.	ID=LotjaGi2g1v0160200
LjG1.1_chr2	PGSB	mRNA	56259213	56261450	.	+	.	ID=LotjaGi2g1v0160200.1;Parent=LotjaGi2g1v0160200
LjG1.1_chr2	PGSB	five_prime_UTR	56259213	56259483	.	+	.	ID=LotjaGi2g1v0160200.1.five_prime_UTR.1;Parent=LotjaGi2g1v0160200.1
LjG1.1_chr2	PGSB	exon	56259213	56259693	.	+	.	ID=LotjaGi2g1v0160200.1.exon.1;Parent=LotjaGi2g1v0160200.1
LjG1.1_chr2	PGSB	CDS	56259484	56259693	.	+	0	ID=LotjaGi2g1v0160200.1.CDS.1;Parent=LotjaGi2g1v0160200.1
LjG1.1_chr2	PGSB	exon	56259872	56260063	.	+	.	ID=LotjaGi2g1v0160200.1.exon.2;Parent=LotjaGi2g1v0160200.1
LjG1.1_chr2	PGSB	CDS	56259872	56260063	.	+	0	ID=LotjaGi2g1v0160200.1.CDS.2;Parent=LotjaGi2g1v0160200.1
LjG1.1_chr2	PGSB	exon	56260174	56260342	.	+	.	ID=LotjaGi2g1v0160200.1.exon.3;Parent=LotjaGi2g1v0160200.1
LjG1.1_chr2	PGSB	CDS	56260174	56260342	.	+	0	ID=LotjaGi2g1v0160200.1.CDS.3;Parent=LotjaGi2g1v0160200.1
LjG1.1_chr2	PGSB	CDS	56260758	56261164	.	+	2	ID=LotjaGi2g1v0160200.1.CDS.4;Parent=LotjaGi2g1v0160200.1
LjG1.1_chr2	PGSB	exon	56260758	56261450	.	+	.	ID=LotjaGi2g1v0160200.1.exon.4;Parent=LotjaGi2g1v0160200.1
LjG1.1_chr2	PGSB	three_prime_UTR	56261165	56261450	.	+	.	ID=LotjaGi2g1v0160200.1.three_prime_UTR.2;Parent=LotjaGi2g1v0160200.1
LjG1.1_chr2	PGSB	mRNA	56259213	56270630	.	+	.	ID=LotjaGi2g1v0160200.2;Parent=LotjaGi2g1v0160200
LjG1.1_chr2	PGSB	five_prime_UTR	56259213	56259483	.	+	.	ID=LotjaGi2g1v0160200.2.five_prime_UTR.1;Parent=LotjaGi2g1v0160200.2
LjG1.1_chr2	PGSB	exon	56259213	56259693	.	+	.	ID=LotjaGi2g1v0160200.2.exon.1;Parent=LotjaGi2g1v0160200.2
LjG1.1_chr2	PGSB	CDS	56259484	56259693	.	+	0	ID=LotjaGi2g1v0160200.2.CDS.1;Parent=LotjaGi2g1v0160200.2
LjG1.1_chr2	PGSB	exon	56259872	56260063	.	+	.	ID=LotjaGi2g1v0160200.2.exon.2;Parent=LotjaGi2g1v0160200.2
LjG1.1_chr2	PGSB	CDS	56259872	56260063	.	+	0	ID=LotjaGi2g1v0160200.2.CDS.2;Parent=LotjaGi2g1v0160200.2
LjG1.1_chr2	PGSB	exon	56268092	56268260	.	+	.	ID=LotjaGi2g1v0160200.2.exon.3;Parent=LotjaGi2g1v0160200.2
LjG1.1_chr2	PGSB	CDS	56268092	56268260	.	+	0	ID=LotjaGi2g1v0160200.2.CDS.3;Parent=LotjaGi2g1v0160200.2
LjG1.1_chr2	PGSB	CDS	56268677	56269083	.	+	2	ID=LotjaGi2g1v0160200.2.CDS.4;Parent=LotjaGi2g1v0160200.2
LjG1.1_chr2	PGSB	exon	56268677	56270630	.	+	.	ID=LotjaGi2g1v0160200.2.exon.4;Parent=LotjaGi2g1v0160200.2
LjG1.1_chr2	PGSB	three_prime_UTR	56269084	56270630	.	+	.	ID=LotjaGi2g1v0160200.2.three_prime_UTR.2;Parent=LotjaGi2g1v0160200.2
LjG1.1_chr2	PGSB	mRNA	56267186	56270630	.	+	.	ID=LotjaGi2g1v0160200.3;Parent=LotjaGi2g1v0160200
LjG1.1_chr2	PGSB	five_prime_UTR	56267186	56267401	.	+	.	ID=LotjaGi2g1v0160200.3.five_prime_UTR.1;Parent=LotjaGi2g1v0160200.3
LjG1.1_chr2	PGSB	exon	56267186	56267611	.	+	.	ID=LotjaGi2g1v0160200.3.exon.1;Parent=LotjaGi2g1v0160200.3
LjG1.1_chr2	PGSB	CDS	56267402	56267611	.	+	0	ID=LotjaGi2g1v0160200.3.CDS.1;Parent=LotjaGi2g1v0160200.3
LjG1.1_chr2	PGSB	exon	56267790	56267981	.	+	.	ID=LotjaGi2g1v0160200.3.exon.2;Parent=LotjaGi2g1v0160200.3
LjG1.1_chr2	PGSB	CDS	56267790	56267981	.	+	0	ID=LotjaGi2g1v0160200.3.CDS.2;Parent=LotjaGi2g1v0160200.3
LjG1.1_chr2	PGSB	exon	56268092	56268260	.	+	.	ID=LotjaGi2g1v0160200.3.exon.3;Parent=LotjaGi2g1v0160200.3
LjG1.1_chr2	PGSB	CDS	56268092	56268260	.	+	0	ID=LotjaGi2g1v0160200.3.CDS.3;Parent=LotjaGi2g1v0160200.3
LjG1.1_chr2	PGSB	CDS	56268677	56269083	.	+	2	ID=LotjaGi2g1v0160200.3.CDS.4;Parent=LotjaGi2g1v0160200.3
LjG1.1_chr2	PGSB	exon	56268677	56270630	.	+	.	ID=LotjaGi2g1v0160200.3.exon.4;Parent=LotjaGi2g1v0160200.3
LjG1.1_chr2	PGSB	three_prime_UTR	56269084	56270630	.	+	.	ID=LotjaGi2g1v0160200.3.three_prime_UTR.2;Parent=LotjaGi2g1v0160200.3
###
LjG1.1_chr2	PGSB	gene	56292866	56295305	.	-	.	ID=LotjaGi2g1v0160300
LjG1.1_chr2	PGSB	mRNA	56292866	56295305	.	-	.	ID=LotjaGi2g1v0160300.1;Parent=LotjaGi2g1v0160300
LjG1.1_chr2	PGSB	three_prime_UTR	56292866	56293453	.	-	.	ID=LotjaGi2g1v0160300.1.three_prime_UTR.1;Parent=LotjaGi2g1v0160300.1
LjG1.1_chr2	PGSB	exon	56292866	56294587	.	-	.	ID=LotjaGi2g1v0160300.1.exon.1;Parent=LotjaGi2g1v0160300.1
LjG1.1_chr2	PGSB	CDS	56293454	56294569	.	-	0	ID=LotjaGi2g1v0160300.1.CDS.1;Parent=LotjaGi2g1v0160300.1
LjG1.1_chr2	PGSB	five_prime_UTR	56294570	56294587	.	-	.	ID=LotjaGi2g1v0160300.1.five_prime_UTR.2;Parent=LotjaGi2g1v0160300.1
LjG1.1_chr2	PGSB	exon	56295060	56295305	.	-	.	ID=LotjaGi2g1v0160300.1.exon.2;Parent=LotjaGi2g1v0160300.1
LjG1.1_chr2	PGSB	five_prime_UTR	56295060	56295305	.	-	.	ID=LotjaGi2g1v0160300.1.five_prime_UTR.3;Parent=LotjaGi2g1v0160300.1
###
LjG1.1_chr2	PGSB	gene	56299458	56305210	.	+	.	ID=LotjaGi2g1v0160400
LjG1.1_chr2	PGSB	mRNA	56299458	56305210	.	+	.	ID=LotjaGi2g1v0160400.1;Parent=LotjaGi2g1v0160400
LjG1.1_chr2	PGSB	five_prime_UTR	56299458	56300160	.	+	.	ID=LotjaGi2g1v0160400.1.five_prime_UTR.1;Parent=LotjaGi2g1v0160400.1
LjG1.1_chr2	PGSB	exon	56299458	56300830	.	+	.	ID=LotjaGi2g1v0160400.1.exon.1;Parent=LotjaGi2g1v0160400.1
LjG1.1_chr2	PGSB	CDS	56300161	56300830	.	+	0	ID=LotjaGi2g1v0160400.1.CDS.1;Parent=LotjaGi2g1v0160400.1
LjG1.1_chr2	PGSB	exon	56301591	56301865	.	+	.	ID=LotjaGi2g1v0160400.1.exon.2;Parent=LotjaGi2g1v0160400.1
LjG1.1_chr2	PGSB	CDS	56301591	56301865	.	+	2	ID=LotjaGi2g1v0160400.1.CDS.2;Parent=LotjaGi2g1v0160400.1
LjG1.1_chr2	PGSB	CDS	56302724	56303527	.	+	0	ID=LotjaGi2g1v0160400.1.CDS.3;Parent=LotjaGi2g1v0160400.1
LjG1.1_chr2	PGSB	exon	56302724	56305210	.	+	.	ID=LotjaGi2g1v0160400.1.exon.3;Parent=LotjaGi2g1v0160400.1
LjG1.1_chr2	PGSB	three_prime_UTR	56303528	56305210	.	+	.	ID=LotjaGi2g1v0160400.1.three_prime_UTR.2;Parent=LotjaGi2g1v0160400.1
LjG1.1_chr2	PGSB	mRNA	56299477	56304959	.	+	.	ID=LotjaGi2g1v0160400.2;Parent=LotjaGi2g1v0160400
LjG1.1_chr2	PGSB	exon	56299477	56299744	.	+	.	ID=LotjaGi2g1v0160400.2.exon.1;Parent=LotjaGi2g1v0160400.2
LjG1.1_chr2	PGSB	five_prime_UTR	56299477	56299744	.	+	.	ID=LotjaGi2g1v0160400.2.five_prime_UTR.1;Parent=LotjaGi2g1v0160400.2
LjG1.1_chr2	PGSB	five_prime_UTR	56300032	56300160	.	+	.	ID=LotjaGi2g1v0160400.2.five_prime_UTR.2;Parent=LotjaGi2g1v0160400.2
LjG1.1_chr2	PGSB	exon	56300032	56300830	.	+	.	ID=LotjaGi2g1v0160400.2.exon.2;Parent=LotjaGi2g1v0160400.2
LjG1.1_chr2	PGSB	CDS	56300161	56300830	.	+	0	ID=LotjaGi2g1v0160400.2.CDS.1;Parent=LotjaGi2g1v0160400.2
LjG1.1_chr2	PGSB	exon	56301591	56301865	.	+	.	ID=LotjaGi2g1v0160400.2.exon.3;Parent=LotjaGi2g1v0160400.2
LjG1.1_chr2	PGSB	CDS	56301591	56301865	.	+	2	ID=LotjaGi2g1v0160400.2.CDS.2;Parent=LotjaGi2g1v0160400.2
LjG1.1_chr2	PGSB	CDS	56302724	56303527	.	+	0	ID=LotjaGi2g1v0160400.2.CDS.3;Parent=LotjaGi2g1v0160400.2
LjG1.1_chr2	PGSB	exon	56302724	56304959	.	+	.	ID=LotjaGi2g1v0160400.2.exon.4;Parent=LotjaGi2g1v0160400.2
LjG1.1_chr2	PGSB	three_prime_UTR	56303528	56304959	.	+	.	ID=LotjaGi2g1v0160400.2.three_prime_UTR.3;Parent=LotjaGi2g1v0160400.2
###
LjG1.1_chr2	PGSB	gene	56306264	56312446	.	+	.	ID=LotjaGi2g1v0160500
LjG1.1_chr2	PGSB	mRNA	56306264	56312324	.	+	.	ID=LotjaGi2g1v0160500.1;Parent=LotjaGi2g1v0160500
LjG1.1_chr2	PGSB	exon	56306264	56306612	.	+	.	ID=LotjaGi2g1v0160500.1.exon.1;Parent=LotjaGi2g1v0160500.1
LjG1.1_chr2	PGSB	five_prime_UTR	56306264	56306612	.	+	.	ID=LotjaGi2g1v0160500.1.five_prime_UTR.1;Parent=LotjaGi2g1v0160500.1
LjG1.1_chr2	PGSB	five_prime_UTR	56307232	56307250	.	+	.	ID=LotjaGi2g1v0160500.1.five_prime_UTR.2;Parent=LotjaGi2g1v0160500.1
LjG1.1_chr2	PGSB	exon	56307232	56307322	.	+	.	ID=LotjaGi2g1v0160500.1.exon.2;Parent=LotjaGi2g1v0160500.1
LjG1.1_chr2	PGSB	CDS	56307251	56307322	.	+	0	ID=LotjaGi2g1v0160500.1.CDS.1;Parent=LotjaGi2g1v0160500.1
LjG1.1_chr2	PGSB	exon	56307440	56307646	.	+	.	ID=LotjaGi2g1v0160500.1.exon.3;Parent=LotjaGi2g1v0160500.1
LjG1.1_chr2	PGSB	CDS	56307440	56307646	.	+	0	ID=LotjaGi2g1v0160500.1.CDS.2;Parent=LotjaGi2g1v0160500.1
LjG1.1_chr2	PGSB	exon	56307999	56308244	.	+	.	ID=LotjaGi2g1v0160500.1.exon.4;Parent=LotjaGi2g1v0160500.1
LjG1.1_chr2	PGSB	CDS	56307999	56308244	.	+	0	ID=LotjaGi2g1v0160500.1.CDS.3;Parent=LotjaGi2g1v0160500.1
LjG1.1_chr2	PGSB	exon	56308331	56308540	.	+	.	ID=LotjaGi2g1v0160500.1.exon.5;Parent=LotjaGi2g1v0160500.1
LjG1.1_chr2	PGSB	CDS	56308331	56308540	.	+	0	ID=LotjaGi2g1v0160500.1.CDS.4;Parent=LotjaGi2g1v0160500.1
LjG1.1_chr2	PGSB	exon	56308633	56308788	.	+	.	ID=LotjaGi2g1v0160500.1.exon.6;Parent=LotjaGi2g1v0160500.1
LjG1.1_chr2	PGSB	CDS	56308633	56308788	.	+	0	ID=LotjaGi2g1v0160500.1.CDS.5;Parent=LotjaGi2g1v0160500.1
LjG1.1_chr2	PGSB	exon	56308878	56309037	.	+	.	ID=LotjaGi2g1v0160500.1.exon.7;Parent=LotjaGi2g1v0160500.1
LjG1.1_chr2	PGSB	CDS	56308878	56309037	.	+	0	ID=LotjaGi2g1v0160500.1.CDS.6;Parent=LotjaGi2g1v0160500.1
LjG1.1_chr2	PGSB	exon	56309121	56309272	.	+	.	ID=LotjaGi2g1v0160500.1.exon.8;Parent=LotjaGi2g1v0160500.1
LjG1.1_chr2	PGSB	CDS	56309121	56309272	.	+	2	ID=LotjaGi2g1v0160500.1.CDS.7;Parent=LotjaGi2g1v0160500.1
LjG1.1_chr2	PGSB	exon	56309497	56309584	.	+	.	ID=LotjaGi2g1v0160500.1.exon.9;Parent=LotjaGi2g1v0160500.1
LjG1.1_chr2	PGSB	CDS	56309497	56309584	.	+	0	ID=LotjaGi2g1v0160500.1.CDS.8;Parent=LotjaGi2g1v0160500.1
LjG1.1_chr2	PGSB	exon	56309776	56309849	.	+	.	ID=LotjaGi2g1v0160500.1.exon.10;Parent=LotjaGi2g1v0160500.1
LjG1.1_chr2	PGSB	CDS	56309776	56309849	.	+	2	ID=LotjaGi2g1v0160500.1.CDS.9;Parent=LotjaGi2g1v0160500.1
LjG1.1_chr2	PGSB	exon	56309972	56310046	.	+	.	ID=LotjaGi2g1v0160500.1.exon.11;Parent=LotjaGi2g1v0160500.1
LjG1.1_chr2	PGSB	CDS	56309972	56310046	.	+	0	ID=LotjaGi2g1v0160500.1.CDS.10;Parent=LotjaGi2g1v0160500.1
LjG1.1_chr2	PGSB	exon	56310224	56310503	.	+	.	ID=LotjaGi2g1v0160500.1.exon.12;Parent=LotjaGi2g1v0160500.1
LjG1.1_chr2	PGSB	CDS	56310224	56310503	.	+	0	ID=LotjaGi2g1v0160500.1.CDS.11;Parent=LotjaGi2g1v0160500.1
LjG1.1_chr2	PGSB	CDS	56311591	56311985	.	+	2	ID=LotjaGi2g1v0160500.1.CDS.12;Parent=LotjaGi2g1v0160500.1
LjG1.1_chr2	PGSB	exon	56311591	56312324	.	+	.	ID=LotjaGi2g1v0160500.1.exon.13;Parent=LotjaGi2g1v0160500.1
LjG1.1_chr2	PGSB	three_prime_UTR	56311986	56312324	.	+	.	ID=LotjaGi2g1v0160500.1.three_prime_UTR.3;Parent=LotjaGi2g1v0160500.1
LjG1.1_chr2	PGSB	mRNA	56306424	56312446	.	+	.	ID=LotjaGi2g1v0160500.2;Parent=LotjaGi2g1v0160500
LjG1.1_chr2	PGSB	exon	56306424	56306588	.	+	.	ID=LotjaGi2g1v0160500.2.exon.1;Parent=LotjaGi2g1v0160500.2
LjG1.1_chr2	PGSB	five_prime_UTR	56306424	56306588	.	+	.	ID=LotjaGi2g1v0160500.2.five_prime_UTR.1;Parent=LotjaGi2g1v0160500.2
LjG1.1_chr2	PGSB	five_prime_UTR	56307216	56307250	.	+	.	ID=LotjaGi2g1v0160500.2.five_prime_UTR.2;Parent=LotjaGi2g1v0160500.2
LjG1.1_chr2	PGSB	exon	56307216	56307322	.	+	.	ID=LotjaGi2g1v0160500.2.exon.2;Parent=LotjaGi2g1v0160500.2
LjG1.1_chr2	PGSB	CDS	56307251	56307322	.	+	0	ID=LotjaGi2g1v0160500.2.CDS.1;Parent=LotjaGi2g1v0160500.2
LjG1.1_chr2	PGSB	exon	56307440	56307646	.	+	.	ID=LotjaGi2g1v0160500.2.exon.3;Parent=LotjaGi2g1v0160500.2
LjG1.1_chr2	PGSB	CDS	56307440	56307646	.	+	0	ID=LotjaGi2g1v0160500.2.CDS.2;Parent=LotjaGi2g1v0160500.2
LjG1.1_chr2	PGSB	exon	56307999	56308244	.	+	.	ID=LotjaGi2g1v0160500.2.exon.4;Parent=LotjaGi2g1v0160500.2
LjG1.1_chr2	PGSB	CDS	56307999	56308244	.	+	0	ID=LotjaGi2g1v0160500.2.CDS.3;Parent=LotjaGi2g1v0160500.2
LjG1.1_chr2	PGSB	exon	56308331	56308540	.	+	.	ID=LotjaGi2g1v0160500.2.exon.5;Parent=LotjaGi2g1v0160500.2
LjG1.1_chr2	PGSB	CDS	56308331	56308540	.	+	0	ID=LotjaGi2g1v0160500.2.CDS.4;Parent=LotjaGi2g1v0160500.2
LjG1.1_chr2	PGSB	exon	56308633	56308788	.	+	.	ID=LotjaGi2g1v0160500.2.exon.6;Parent=LotjaGi2g1v0160500.2
LjG1.1_chr2	PGSB	CDS	56308633	56308788	.	+	0	ID=LotjaGi2g1v0160500.2.CDS.5;Parent=LotjaGi2g1v0160500.2
LjG1.1_chr2	PGSB	exon	56308878	56309037	.	+	.	ID=LotjaGi2g1v0160500.2.exon.7;Parent=LotjaGi2g1v0160500.2
LjG1.1_chr2	PGSB	CDS	56308878	56309037	.	+	0	ID=LotjaGi2g1v0160500.2.CDS.6;Parent=LotjaGi2g1v0160500.2
LjG1.1_chr2	PGSB	exon	56309121	56309272	.	+	.	ID=LotjaGi2g1v0160500.2.exon.8;Parent=LotjaGi2g1v0160500.2
LjG1.1_chr2	PGSB	CDS	56309121	56309272	.	+	2	ID=LotjaGi2g1v0160500.2.CDS.7;Parent=LotjaGi2g1v0160500.2
LjG1.1_chr2	PGSB	exon	56309497	56309584	.	+	.	ID=LotjaGi2g1v0160500.2.exon.9;Parent=LotjaGi2g1v0160500.2
LjG1.1_chr2	PGSB	CDS	56309497	56309584	.	+	0	ID=LotjaGi2g1v0160500.2.CDS.8;Parent=LotjaGi2g1v0160500.2
LjG1.1_chr2	PGSB	exon	56309776	56309849	.	+	.	ID=LotjaGi2g1v0160500.2.exon.10;Parent=LotjaGi2g1v0160500.2
LjG1.1_chr2	PGSB	CDS	56309776	56309849	.	+	2	ID=LotjaGi2g1v0160500.2.CDS.9;Parent=LotjaGi2g1v0160500.2
LjG1.1_chr2	PGSB	exon	56309972	56310046	.	+	.	ID=LotjaGi2g1v0160500.2.exon.11;Parent=LotjaGi2g1v0160500.2
LjG1.1_chr2	PGSB	CDS	56309972	56310046	.	+	0	ID=LotjaGi2g1v0160500.2.CDS.10;Parent=LotjaGi2g1v0160500.2
LjG1.1_chr2	PGSB	exon	56310224	56310503	.	+	.	ID=LotjaGi2g1v0160500.2.exon.12;Parent=LotjaGi2g1v0160500.2
LjG1.1_chr2	PGSB	CDS	56310224	56310503	.	+	0	ID=LotjaGi2g1v0160500.2.CDS.11;Parent=LotjaGi2g1v0160500.2
LjG1.1_chr2	PGSB	CDS	56311591	56311985	.	+	2	ID=LotjaGi2g1v0160500.2.CDS.12;Parent=LotjaGi2g1v0160500.2
LjG1.1_chr2	PGSB	exon	56311591	56312446	.	+	.	ID=LotjaGi2g1v0160500.2.exon.13;Parent=LotjaGi2g1v0160500.2
LjG1.1_chr2	PGSB	three_prime_UTR	56311986	56312446	.	+	.	ID=LotjaGi2g1v0160500.2.three_prime_UTR.3;Parent=LotjaGi2g1v0160500.2
LjG1.1_chr2	PGSB	mRNA	56306445	56312290	.	+	.	ID=LotjaGi2g1v0160500.3;Parent=LotjaGi2g1v0160500
LjG1.1_chr2	PGSB	exon	56306445	56306588	.	+	.	ID=LotjaGi2g1v0160500.3.exon.1;Parent=LotjaGi2g1v0160500.3
LjG1.1_chr2	PGSB	five_prime_UTR	56306445	56306588	.	+	.	ID=LotjaGi2g1v0160500.3.five_prime_UTR.1;Parent=LotjaGi2g1v0160500.3
LjG1.1_chr2	PGSB	five_prime_UTR	56307235	56307250	.	+	.	ID=LotjaGi2g1v0160500.3.five_prime_UTR.2;Parent=LotjaGi2g1v0160500.3
LjG1.1_chr2	PGSB	exon	56307235	56307322	.	+	.	ID=LotjaGi2g1v0160500.3.exon.2;Parent=LotjaGi2g1v0160500.3
LjG1.1_chr2	PGSB	CDS	56307251	56307322	.	+	0	ID=LotjaGi2g1v0160500.3.CDS.1;Parent=LotjaGi2g1v0160500.3
LjG1.1_chr2	PGSB	exon	56307440	56307646	.	+	.	ID=LotjaGi2g1v0160500.3.exon.3;Parent=LotjaGi2g1v0160500.3
LjG1.1_chr2	PGSB	CDS	56307440	56307646	.	+	0	ID=LotjaGi2g1v0160500.3.CDS.2;Parent=LotjaGi2g1v0160500.3
LjG1.1_chr2	PGSB	exon	56307999	56308244	.	+	.	ID=LotjaGi2g1v0160500.3.exon.4;Parent=LotjaGi2g1v0160500.3
LjG1.1_chr2	PGSB	CDS	56307999	56308244	.	+	0	ID=LotjaGi2g1v0160500.3.CDS.3;Parent=LotjaGi2g1v0160500.3
LjG1.1_chr2	PGSB	exon	56308331	56308540	.	+	.	ID=LotjaGi2g1v0160500.3.exon.5;Parent=LotjaGi2g1v0160500.3
LjG1.1_chr2	PGSB	CDS	56308331	56308540	.	+	0	ID=LotjaGi2g1v0160500.3.CDS.4;Parent=LotjaGi2g1v0160500.3
LjG1.1_chr2	PGSB	exon	56308633	56308788	.	+	.	ID=LotjaGi2g1v0160500.3.exon.6;Parent=LotjaGi2g1v0160500.3
LjG1.1_chr2	PGSB	CDS	56308633	56308788	.	+	0	ID=LotjaGi2g1v0160500.3.CDS.5;Parent=LotjaGi2g1v0160500.3
LjG1.1_chr2	PGSB	exon	56308878	56309037	.	+	.	ID=LotjaGi2g1v0160500.3.exon.7;Parent=LotjaGi2g1v0160500.3
LjG1.1_chr2	PGSB	CDS	56308878	56309037	.	+	0	ID=LotjaGi2g1v0160500.3.CDS.6;Parent=LotjaGi2g1v0160500.3
LjG1.1_chr2	PGSB	exon	56309121	56309272	.	+	.	ID=LotjaGi2g1v0160500.3.exon.8;Parent=LotjaGi2g1v0160500.3
LjG1.1_chr2	PGSB	CDS	56309121	56309272	.	+	2	ID=LotjaGi2g1v0160500.3.CDS.7;Parent=LotjaGi2g1v0160500.3
LjG1.1_chr2	PGSB	exon	56309497	56309584	.	+	.	ID=LotjaGi2g1v0160500.3.exon.9;Parent=LotjaGi2g1v0160500.3
LjG1.1_chr2	PGSB	CDS	56309497	56309584	.	+	0	ID=LotjaGi2g1v0160500.3.CDS.8;Parent=LotjaGi2g1v0160500.3
LjG1.1_chr2	PGSB	exon	56309776	56309849	.	+	.	ID=LotjaGi2g1v0160500.3.exon.10;Parent=LotjaGi2g1v0160500.3
LjG1.1_chr2	PGSB	CDS	56309776	56309849	.	+	2	ID=LotjaGi2g1v0160500.3.CDS.9;Parent=LotjaGi2g1v0160500.3
LjG1.1_chr2	PGSB	exon	56309972	56310046	.	+	.	ID=LotjaGi2g1v0160500.3.exon.11;Parent=LotjaGi2g1v0160500.3
LjG1.1_chr2	PGSB	CDS	56309972	56310046	.	+	0	ID=LotjaGi2g1v0160500.3.CDS.10;Parent=LotjaGi2g1v0160500.3
LjG1.1_chr2	PGSB	exon	56310224	56310503	.	+	.	ID=LotjaGi2g1v0160500.3.exon.12;Parent=LotjaGi2g1v0160500.3
LjG1.1_chr2	PGSB	CDS	56310224	56310503	.	+	0	ID=LotjaGi2g1v0160500.3.CDS.11;Parent=LotjaGi2g1v0160500.3
LjG1.1_chr2	PGSB	CDS	56311591	56311985	.	+	2	ID=LotjaGi2g1v0160500.3.CDS.12;Parent=LotjaGi2g1v0160500.3
LjG1.1_chr2	PGSB	exon	56311591	56312290	.	+	.	ID=LotjaGi2g1v0160500.3.exon.13;Parent=LotjaGi2g1v0160500.3
LjG1.1_chr2	PGSB	three_prime_UTR	56311986	56312290	.	+	.	ID=LotjaGi2g1v0160500.3.three_prime_UTR.3;Parent=LotjaGi2g1v0160500.3
LjG1.1_chr2	PGSB	mRNA	56306445	56312290	.	+	.	ID=LotjaGi2g1v0160500.4;Parent=LotjaGi2g1v0160500
LjG1.1_chr2	PGSB	exon	56306445	56306612	.	+	.	ID=LotjaGi2g1v0160500.4.exon.1;Parent=LotjaGi2g1v0160500.4
LjG1.1_chr2	PGSB	five_prime_UTR	56306445	56306612	.	+	.	ID=LotjaGi2g1v0160500.4.five_prime_UTR.1;Parent=LotjaGi2g1v0160500.4
LjG1.1_chr2	PGSB	five_prime_UTR	56307232	56307250	.	+	.	ID=LotjaGi2g1v0160500.4.five_prime_UTR.2;Parent=LotjaGi2g1v0160500.4
LjG1.1_chr2	PGSB	exon	56307232	56307322	.	+	.	ID=LotjaGi2g1v0160500.4.exon.2;Parent=LotjaGi2g1v0160500.4
LjG1.1_chr2	PGSB	CDS	56307251	56307322	.	+	0	ID=LotjaGi2g1v0160500.4.CDS.1;Parent=LotjaGi2g1v0160500.4
LjG1.1_chr2	PGSB	exon	56307440	56307646	.	+	.	ID=LotjaGi2g1v0160500.4.exon.3;Parent=LotjaGi2g1v0160500.4
LjG1.1_chr2	PGSB	CDS	56307440	56307646	.	+	0	ID=LotjaGi2g1v0160500.4.CDS.2;Parent=LotjaGi2g1v0160500.4
LjG1.1_chr2	PGSB	exon	56307999	56308244	.	+	.	ID=LotjaGi2g1v0160500.4.exon.4;Parent=LotjaGi2g1v0160500.4
LjG1.1_chr2	PGSB	CDS	56307999	56308244	.	+	0	ID=LotjaGi2g1v0160500.4.CDS.3;Parent=LotjaGi2g1v0160500.4
LjG1.1_chr2	PGSB	exon	56308331	56308540	.	+	.	ID=LotjaGi2g1v0160500.4.exon.5;Parent=LotjaGi2g1v0160500.4
LjG1.1_chr2	PGSB	CDS	56308331	56308540	.	+	0	ID=LotjaGi2g1v0160500.4.CDS.4;Parent=LotjaGi2g1v0160500.4
LjG1.1_chr2	PGSB	exon	56308633	56308788	.	+	.	ID=LotjaGi2g1v0160500.4.exon.6;Parent=LotjaGi2g1v0160500.4
LjG1.1_chr2	PGSB	CDS	56308633	56308788	.	+	0	ID=LotjaGi2g1v0160500.4.CDS.5;Parent=LotjaGi2g1v0160500.4
LjG1.1_chr2	PGSB	exon	56308878	56309037	.	+	.	ID=LotjaGi2g1v0160500.4.exon.7;Parent=LotjaGi2g1v0160500.4
LjG1.1_chr2	PGSB	CDS	56308878	56309037	.	+	0	ID=LotjaGi2g1v0160500.4.CDS.6;Parent=LotjaGi2g1v0160500.4
LjG1.1_chr2	PGSB	exon	56309121	56309272	.	+	.	ID=LotjaGi2g1v0160500.4.exon.8;Parent=LotjaGi2g1v0160500.4
LjG1.1_chr2	PGSB	CDS	56309121	56309272	.	+	2	ID=LotjaGi2g1v0160500.4.CDS.7;Parent=LotjaGi2g1v0160500.4
LjG1.1_chr2	PGSB	exon	56309497	56309584	.	+	.	ID=LotjaGi2g1v0160500.4.exon.9;Parent=LotjaGi2g1v0160500.4
LjG1.1_chr2	PGSB	CDS	56309497	56309584	.	+	0	ID=LotjaGi2g1v0160500.4.CDS.8;Parent=LotjaGi2g1v0160500.4
LjG1.1_chr2	PGSB	exon	56309776	56309849	.	+	.	ID=LotjaGi2g1v0160500.4.exon.10;Parent=LotjaGi2g1v0160500.4
LjG1.1_chr2	PGSB	CDS	56309776	56309849	.	+	2	ID=LotjaGi2g1v0160500.4.CDS.9;Parent=LotjaGi2g1v0160500.4
LjG1.1_chr2	PGSB	exon	56309972	56310046	.	+	.	ID=LotjaGi2g1v0160500.4.exon.11;Parent=LotjaGi2g1v0160500.4
LjG1.1_chr2	PGSB	CDS	56309972	56310046	.	+	0	ID=LotjaGi2g1v0160500.4.CDS.10;Parent=LotjaGi2g1v0160500.4
LjG1.1_chr2	PGSB	exon	56310224	56310503	.	+	.	ID=LotjaGi2g1v0160500.4.exon.12;Parent=LotjaGi2g1v0160500.4
LjG1.1_chr2	PGSB	CDS	56310224	56310503	.	+	0	ID=LotjaGi2g1v0160500.4.CDS.11;Parent=LotjaGi2g1v0160500.4
LjG1.1_chr2	PGSB	CDS	56311295	56311332	.	+	2	ID=LotjaGi2g1v0160500.4.CDS.12;Parent=LotjaGi2g1v0160500.4
LjG1.1_chr2	PGSB	exon	56311295	56311461	.	+	.	ID=LotjaGi2g1v0160500.4.exon.13;Parent=LotjaGi2g1v0160500.4
LjG1.1_chr2	PGSB	three_prime_UTR	56311333	56311461	.	+	.	ID=LotjaGi2g1v0160500.4.three_prime_UTR.3;Parent=LotjaGi2g1v0160500.4
LjG1.1_chr2	PGSB	exon	56311591	56311752	.	+	.	ID=LotjaGi2g1v0160500.4.exon.14;Parent=LotjaGi2g1v0160500.4
LjG1.1_chr2	PGSB	three_prime_UTR	56311591	56311752	.	+	.	ID=LotjaGi2g1v0160500.4.three_prime_UTR.4;Parent=LotjaGi2g1v0160500.4
LjG1.1_chr2	PGSB	exon	56311855	56312290	.	+	.	ID=LotjaGi2g1v0160500.4.exon.15;Parent=LotjaGi2g1v0160500.4
LjG1.1_chr2	PGSB	three_prime_UTR	56311855	56312290	.	+	.	ID=LotjaGi2g1v0160500.4.three_prime_UTR.5;Parent=LotjaGi2g1v0160500.4
###
LjG1.1_chr2	PGSB	gene	56316601	56317251	.	-	.	ID=LotjaGi2g1v0160600_LC
LjG1.1_chr2	PGSB	mRNA	56316601	56317251	.	-	.	ID=LotjaGi2g1v0160600_LC.1;Parent=LotjaGi2g1v0160600_LC
LjG1.1_chr2	PGSB	exon	56316601	56317251	.	-	.	ID=LotjaGi2g1v0160600_LC.1.exon.1;Parent=LotjaGi2g1v0160600_LC.1
LjG1.1_chr2	PGSB	CDS	56316601	56317251	.	-	0	ID=LotjaGi2g1v0160600_LC.1.CDS.1;Parent=LotjaGi2g1v0160600_LC.1
###
LjG1.1_chr2	PGSB	gene	56344612	56345490	.	-	.	ID=LotjaGi2g1v0160700_LC
LjG1.1_chr2	PGSB	mRNA	56344612	56345490	.	-	.	ID=LotjaGi2g1v0160700_LC.1;Parent=LotjaGi2g1v0160700_LC
LjG1.1_chr2	PGSB	three_prime_UTR	56344612	56344908	.	-	.	ID=LotjaGi2g1v0160700_LC.1.three_prime_UTR.1;Parent=LotjaGi2g1v0160700_LC.1
LjG1.1_chr2	PGSB	exon	56344612	56345490	.	-	.	ID=LotjaGi2g1v0160700_LC.1.exon.1;Parent=LotjaGi2g1v0160700_LC.1
LjG1.1_chr2	PGSB	CDS	56344909	56345400	.	-	0	ID=LotjaGi2g1v0160700_LC.1.CDS.1;Parent=LotjaGi2g1v0160700_LC.1
LjG1.1_chr2	PGSB	five_prime_UTR	56345401	56345490	.	-	.	ID=LotjaGi2g1v0160700_LC.1.five_prime_UTR.2;Parent=LotjaGi2g1v0160700_LC.1
###
LjG1.1_chr2	PGSB	gene	56402320	56402729	.	+	.	ID=LotjaGi2g1v0160800_LC
LjG1.1_chr2	PGSB	mRNA	56402320	56402729	.	+	.	ID=LotjaGi2g1v0160800_LC.1;Parent=LotjaGi2g1v0160800_LC
LjG1.1_chr2	PGSB	five_prime_UTR	56402320	56402321	.	+	.	ID=LotjaGi2g1v0160800_LC.1.five_prime_UTR.1;Parent=LotjaGi2g1v0160800_LC.1
LjG1.1_chr2	PGSB	exon	56402320	56402729	.	+	.	ID=LotjaGi2g1v0160800_LC.1.exon.1;Parent=LotjaGi2g1v0160800_LC.1
LjG1.1_chr2	PGSB	CDS	56402322	56402729	.	+	0	ID=LotjaGi2g1v0160800_LC.1.CDS.1;Parent=LotjaGi2g1v0160800_LC.1
###
LjG1.1_chr2	PGSB	gene	56444203	56469460	.	+	.	ID=LotjaGi2g1v0160900_LC
LjG1.1_chr2	PGSB	mRNA	56444203	56469460	.	+	.	ID=LotjaGi2g1v0160900_LC.1;Parent=LotjaGi2g1v0160900_LC
LjG1.1_chr2	PGSB	exon	56444203	56444331	.	+	.	ID=LotjaGi2g1v0160900_LC.1.exon.1;Parent=LotjaGi2g1v0160900_LC.1
LjG1.1_chr2	PGSB	five_prime_UTR	56444203	56444331	.	+	.	ID=LotjaGi2g1v0160900_LC.1.five_prime_UTR.1;Parent=LotjaGi2g1v0160900_LC.1
LjG1.1_chr2	PGSB	five_prime_UTR	56444451	56444504	.	+	.	ID=LotjaGi2g1v0160900_LC.1.five_prime_UTR.2;Parent=LotjaGi2g1v0160900_LC.1
LjG1.1_chr2	PGSB	exon	56444451	56444520	.	+	.	ID=LotjaGi2g1v0160900_LC.1.exon.2;Parent=LotjaGi2g1v0160900_LC.1
LjG1.1_chr2	PGSB	CDS	56444505	56444520	.	+	0	ID=LotjaGi2g1v0160900_LC.1.CDS.1;Parent=LotjaGi2g1v0160900_LC.1
LjG1.1_chr2	PGSB	exon	56466665	56466732	.	+	.	ID=LotjaGi2g1v0160900_LC.1.exon.3;Parent=LotjaGi2g1v0160900_LC.1
LjG1.1_chr2	PGSB	CDS	56466665	56466732	.	+	2	ID=LotjaGi2g1v0160900_LC.1.CDS.2;Parent=LotjaGi2g1v0160900_LC.1
LjG1.1_chr2	PGSB	exon	56467862	56467993	.	+	.	ID=LotjaGi2g1v0160900_LC.1.exon.4;Parent=LotjaGi2g1v0160900_LC.1
LjG1.1_chr2	PGSB	CDS	56467862	56467993	.	+	0	ID=LotjaGi2g1v0160900_LC.1.CDS.3;Parent=LotjaGi2g1v0160900_LC.1
LjG1.1_chr2	PGSB	exon	56468407	56468568	.	+	.	ID=LotjaGi2g1v0160900_LC.1.exon.5;Parent=LotjaGi2g1v0160900_LC.1
LjG1.1_chr2	PGSB	CDS	56468407	56468568	.	+	0	ID=LotjaGi2g1v0160900_LC.1.CDS.4;Parent=LotjaGi2g1v0160900_LC.1
LjG1.1_chr2	PGSB	CDS	56469134	56469214	.	+	0	ID=LotjaGi2g1v0160900_LC.1.CDS.5;Parent=LotjaGi2g1v0160900_LC.1
LjG1.1_chr2	PGSB	exon	56469134	56469460	.	+	.	ID=LotjaGi2g1v0160900_LC.1.exon.6;Parent=LotjaGi2g1v0160900_LC.1
LjG1.1_chr2	PGSB	three_prime_UTR	56469215	56469460	.	+	.	ID=LotjaGi2g1v0160900_LC.1.three_prime_UTR.3;Parent=LotjaGi2g1v0160900_LC.1
###
LjG1.1_chr2	PGSB	gene	56481270	56488984	.	+	.	ID=LotjaGi2g1v0161000_LC
LjG1.1_chr2	PGSB	mRNA	56481270	56488984	.	+	.	ID=LotjaGi2g1v0161000_LC.1;Parent=LotjaGi2g1v0161000_LC
LjG1.1_chr2	PGSB	five_prime_UTR	56481270	56481917	.	+	.	ID=LotjaGi2g1v0161000_LC.1.five_prime_UTR.1;Parent=LotjaGi2g1v0161000_LC.1
LjG1.1_chr2	PGSB	exon	56481270	56488984	.	+	.	ID=LotjaGi2g1v0161000_LC.1.exon.1;Parent=LotjaGi2g1v0161000_LC.1
LjG1.1_chr2	PGSB	CDS	56481918	56482538	.	+	0	ID=LotjaGi2g1v0161000_LC.1.CDS.1;Parent=LotjaGi2g1v0161000_LC.1
LjG1.1_chr2	PGSB	three_prime_UTR	56482539	56488984	.	+	.	ID=LotjaGi2g1v0161000_LC.1.three_prime_UTR.2;Parent=LotjaGi2g1v0161000_LC.1
###
LjG1.1_chr2	PGSB	gene	56504928	56506348	.	-	.	ID=LotjaGi2g1v0161100
LjG1.1_chr2	PGSB	mRNA	56504928	56506348	.	-	.	ID=LotjaGi2g1v0161100.1;Parent=LotjaGi2g1v0161100
LjG1.1_chr2	PGSB	three_prime_UTR	56504928	56505686	.	-	.	ID=LotjaGi2g1v0161100.1.three_prime_UTR.1;Parent=LotjaGi2g1v0161100.1
LjG1.1_chr2	PGSB	exon	56504928	56506348	.	-	.	ID=LotjaGi2g1v0161100.1.exon.1;Parent=LotjaGi2g1v0161100.1
LjG1.1_chr2	PGSB	CDS	56505687	56506160	.	-	0	ID=LotjaGi2g1v0161100.1.CDS.1;Parent=LotjaGi2g1v0161100.1
LjG1.1_chr2	PGSB	five_prime_UTR	56506161	56506348	.	-	.	ID=LotjaGi2g1v0161100.1.five_prime_UTR.2;Parent=LotjaGi2g1v0161100.1
###
LjG1.1_chr2	PGSB	gene	56523471	56536163	.	+	.	ID=LotjaGi2g1v0161200
LjG1.1_chr2	PGSB	mRNA	56523471	56536163	.	+	.	ID=LotjaGi2g1v0161200.1;Parent=LotjaGi2g1v0161200
LjG1.1_chr2	PGSB	five_prime_UTR	56523471	56523724	.	+	.	ID=LotjaGi2g1v0161200.1.five_prime_UTR.1;Parent=LotjaGi2g1v0161200.1
LjG1.1_chr2	PGSB	exon	56523471	56523790	.	+	.	ID=LotjaGi2g1v0161200.1.exon.1;Parent=LotjaGi2g1v0161200.1
LjG1.1_chr2	PGSB	CDS	56523725	56523790	.	+	0	ID=LotjaGi2g1v0161200.1.CDS.1;Parent=LotjaGi2g1v0161200.1
LjG1.1_chr2	PGSB	exon	56524010	56524073	.	+	.	ID=LotjaGi2g1v0161200.1.exon.2;Parent=LotjaGi2g1v0161200.1
LjG1.1_chr2	PGSB	CDS	56524010	56524073	.	+	0	ID=LotjaGi2g1v0161200.1.CDS.2;Parent=LotjaGi2g1v0161200.1
LjG1.1_chr2	PGSB	exon	56532512	56532576	.	+	.	ID=LotjaGi2g1v0161200.1.exon.3;Parent=LotjaGi2g1v0161200.1
LjG1.1_chr2	PGSB	CDS	56532512	56532576	.	+	2	ID=LotjaGi2g1v0161200.1.CDS.3;Parent=LotjaGi2g1v0161200.1
LjG1.1_chr2	PGSB	exon	56532744	56532791	.	+	.	ID=LotjaGi2g1v0161200.1.exon.4;Parent=LotjaGi2g1v0161200.1
LjG1.1_chr2	PGSB	CDS	56532744	56532791	.	+	0	ID=LotjaGi2g1v0161200.1.CDS.4;Parent=LotjaGi2g1v0161200.1
LjG1.1_chr2	PGSB	exon	56532884	56532970	.	+	.	ID=LotjaGi2g1v0161200.1.exon.5;Parent=LotjaGi2g1v0161200.1
LjG1.1_chr2	PGSB	CDS	56532884	56532970	.	+	0	ID=LotjaGi2g1v0161200.1.CDS.5;Parent=LotjaGi2g1v0161200.1
LjG1.1_chr2	PGSB	exon	56533088	56533168	.	+	.	ID=LotjaGi2g1v0161200.1.exon.6;Parent=LotjaGi2g1v0161200.1
LjG1.1_chr2	PGSB	CDS	56533088	56533168	.	+	0	ID=LotjaGi2g1v0161200.1.CDS.6;Parent=LotjaGi2g1v0161200.1
LjG1.1_chr2	PGSB	exon	56533255	56533356	.	+	.	ID=LotjaGi2g1v0161200.1.exon.7;Parent=LotjaGi2g1v0161200.1
LjG1.1_chr2	PGSB	CDS	56533255	56533356	.	+	0	ID=LotjaGi2g1v0161200.1.CDS.7;Parent=LotjaGi2g1v0161200.1
LjG1.1_chr2	PGSB	exon	56533440	56533520	.	+	.	ID=LotjaGi2g1v0161200.1.exon.8;Parent=LotjaGi2g1v0161200.1
LjG1.1_chr2	PGSB	CDS	56533440	56533520	.	+	0	ID=LotjaGi2g1v0161200.1.CDS.8;Parent=LotjaGi2g1v0161200.1
LjG1.1_chr2	PGSB	exon	56533616	56533690	.	+	.	ID=LotjaGi2g1v0161200.1.exon.9;Parent=LotjaGi2g1v0161200.1
LjG1.1_chr2	PGSB	CDS	56533616	56533690	.	+	0	ID=LotjaGi2g1v0161200.1.CDS.9;Parent=LotjaGi2g1v0161200.1
LjG1.1_chr2	PGSB	exon	56533948	56534010	.	+	.	ID=LotjaGi2g1v0161200.1.exon.10;Parent=LotjaGi2g1v0161200.1
LjG1.1_chr2	PGSB	CDS	56533948	56534010	.	+	0	ID=LotjaGi2g1v0161200.1.CDS.10;Parent=LotjaGi2g1v0161200.1
LjG1.1_chr2	PGSB	exon	56534083	56534163	.	+	.	ID=LotjaGi2g1v0161200.1.exon.11;Parent=LotjaGi2g1v0161200.1
LjG1.1_chr2	PGSB	CDS	56534083	56534163	.	+	0	ID=LotjaGi2g1v0161200.1.CDS.11;Parent=LotjaGi2g1v0161200.1
LjG1.1_chr2	PGSB	exon	56534279	56534473	.	+	.	ID=LotjaGi2g1v0161200.1.exon.12;Parent=LotjaGi2g1v0161200.1
LjG1.1_chr2	PGSB	CDS	56534279	56534473	.	+	0	ID=LotjaGi2g1v0161200.1.CDS.12;Parent=LotjaGi2g1v0161200.1
LjG1.1_chr2	PGSB	exon	56534565	56534615	.	+	.	ID=LotjaGi2g1v0161200.1.exon.13;Parent=LotjaGi2g1v0161200.1
LjG1.1_chr2	PGSB	CDS	56534565	56534615	.	+	0	ID=LotjaGi2g1v0161200.1.CDS.13;Parent=LotjaGi2g1v0161200.1
LjG1.1_chr2	PGSB	exon	56534728	56534816	.	+	.	ID=LotjaGi2g1v0161200.1.exon.14;Parent=LotjaGi2g1v0161200.1
LjG1.1_chr2	PGSB	CDS	56534728	56534816	.	+	0	ID=LotjaGi2g1v0161200.1.CDS.14;Parent=LotjaGi2g1v0161200.1
LjG1.1_chr2	PGSB	exon	56534926	56534977	.	+	.	ID=LotjaGi2g1v0161200.1.exon.15;Parent=LotjaGi2g1v0161200.1
LjG1.1_chr2	PGSB	CDS	56534926	56534977	.	+	1	ID=LotjaGi2g1v0161200.1.CDS.15;Parent=LotjaGi2g1v0161200.1
LjG1.1_chr2	PGSB	exon	56535130	56535186	.	+	.	ID=LotjaGi2g1v0161200.1.exon.16;Parent=LotjaGi2g1v0161200.1
LjG1.1_chr2	PGSB	CDS	56535130	56535186	.	+	0	ID=LotjaGi2g1v0161200.1.CDS.16;Parent=LotjaGi2g1v0161200.1
LjG1.1_chr2	PGSB	CDS	56535483	56535563	.	+	0	ID=LotjaGi2g1v0161200.1.CDS.17;Parent=LotjaGi2g1v0161200.1
LjG1.1_chr2	PGSB	exon	56535483	56536163	.	+	.	ID=LotjaGi2g1v0161200.1.exon.17;Parent=LotjaGi2g1v0161200.1
LjG1.1_chr2	PGSB	three_prime_UTR	56535564	56536163	.	+	.	ID=LotjaGi2g1v0161200.1.three_prime_UTR.2;Parent=LotjaGi2g1v0161200.1
###
LjG1.1_chr2	PGSB	gene	56559359	56560827	.	-	.	ID=LotjaGi2g1v0161300_LC
LjG1.1_chr2	PGSB	mRNA	56559359	56560827	.	-	.	ID=LotjaGi2g1v0161300_LC.1;Parent=LotjaGi2g1v0161300_LC
LjG1.1_chr2	PGSB	three_prime_UTR	56559359	56560149	.	-	.	ID=LotjaGi2g1v0161300_LC.1.three_prime_UTR.1;Parent=LotjaGi2g1v0161300_LC.1
LjG1.1_chr2	PGSB	exon	56559359	56560827	.	-	.	ID=LotjaGi2g1v0161300_LC.1.exon.1;Parent=LotjaGi2g1v0161300_LC.1
LjG1.1_chr2	PGSB	CDS	56560150	56560497	.	-	0	ID=LotjaGi2g1v0161300_LC.1.CDS.1;Parent=LotjaGi2g1v0161300_LC.1
LjG1.1_chr2	PGSB	five_prime_UTR	56560498	56560827	.	-	.	ID=LotjaGi2g1v0161300_LC.1.five_prime_UTR.2;Parent=LotjaGi2g1v0161300_LC.1
###
LjG1.1_chr2	PGSB	gene	56589846	56591413	.	+	.	ID=LotjaGi2g1v0161400
LjG1.1_chr2	PGSB	mRNA	56589846	56591413	.	+	.	ID=LotjaGi2g1v0161400.1;Parent=LotjaGi2g1v0161400
LjG1.1_chr2	PGSB	five_prime_UTR	56589846	56589998	.	+	.	ID=LotjaGi2g1v0161400.1.five_prime_UTR.1;Parent=LotjaGi2g1v0161400.1
LjG1.1_chr2	PGSB	exon	56589846	56591413	.	+	.	ID=LotjaGi2g1v0161400.1.exon.1;Parent=LotjaGi2g1v0161400.1
LjG1.1_chr2	PGSB	CDS	56589999	56590586	.	+	0	ID=LotjaGi2g1v0161400.1.CDS.1;Parent=LotjaGi2g1v0161400.1
LjG1.1_chr2	PGSB	three_prime_UTR	56590587	56591413	.	+	.	ID=LotjaGi2g1v0161400.1.three_prime_UTR.2;Parent=LotjaGi2g1v0161400.1
###
LjG1.1_chr2	PGSB	gene	56649889	56651029	.	+	.	ID=LotjaGi2g1v0161500
LjG1.1_chr2	PGSB	mRNA	56649889	56651029	.	+	.	ID=LotjaGi2g1v0161500.1;Parent=LotjaGi2g1v0161500
LjG1.1_chr2	PGSB	five_prime_UTR	56649889	56650041	.	+	.	ID=LotjaGi2g1v0161500.1.five_prime_UTR.1;Parent=LotjaGi2g1v0161500.1
LjG1.1_chr2	PGSB	exon	56649889	56651029	.	+	.	ID=LotjaGi2g1v0161500.1.exon.1;Parent=LotjaGi2g1v0161500.1
LjG1.1_chr2	PGSB	CDS	56650042	56650629	.	+	0	ID=LotjaGi2g1v0161500.1.CDS.1;Parent=LotjaGi2g1v0161500.1
LjG1.1_chr2	PGSB	three_prime_UTR	56650630	56651029	.	+	.	ID=LotjaGi2g1v0161500.1.three_prime_UTR.2;Parent=LotjaGi2g1v0161500.1
###
LjG1.1_chr2	PGSB	gene	56658923	56669699	.	+	.	ID=LotjaGi2g1v0161600
LjG1.1_chr2	PGSB	mRNA	56658923	56669699	.	+	.	ID=LotjaGi2g1v0161600.1;Parent=LotjaGi2g1v0161600
LjG1.1_chr2	PGSB	five_prime_UTR	56658923	56659206	.	+	.	ID=LotjaGi2g1v0161600.1.five_prime_UTR.1;Parent=LotjaGi2g1v0161600.1
LjG1.1_chr2	PGSB	exon	56658923	56659376	.	+	.	ID=LotjaGi2g1v0161600.1.exon.1;Parent=LotjaGi2g1v0161600.1
LjG1.1_chr2	PGSB	CDS	56659207	56659376	.	+	0	ID=LotjaGi2g1v0161600.1.CDS.1;Parent=LotjaGi2g1v0161600.1
LjG1.1_chr2	PGSB	exon	56660355	56660420	.	+	.	ID=LotjaGi2g1v0161600.1.exon.2;Parent=LotjaGi2g1v0161600.1
LjG1.1_chr2	PGSB	CDS	56660355	56660420	.	+	1	ID=LotjaGi2g1v0161600.1.CDS.2;Parent=LotjaGi2g1v0161600.1
LjG1.1_chr2	PGSB	exon	56660513	56660579	.	+	.	ID=LotjaGi2g1v0161600.1.exon.3;Parent=LotjaGi2g1v0161600.1
LjG1.1_chr2	PGSB	CDS	56660513	56660579	.	+	1	ID=LotjaGi2g1v0161600.1.CDS.3;Parent=LotjaGi2g1v0161600.1
LjG1.1_chr2	PGSB	exon	56660716	56660784	.	+	.	ID=LotjaGi2g1v0161600.1.exon.4;Parent=LotjaGi2g1v0161600.1
LjG1.1_chr2	PGSB	CDS	56660716	56660784	.	+	0	ID=LotjaGi2g1v0161600.1.CDS.4;Parent=LotjaGi2g1v0161600.1
LjG1.1_chr2	PGSB	exon	56661688	56661828	.	+	.	ID=LotjaGi2g1v0161600.1.exon.5;Parent=LotjaGi2g1v0161600.1
LjG1.1_chr2	PGSB	CDS	56661688	56661828	.	+	0	ID=LotjaGi2g1v0161600.1.CDS.5;Parent=LotjaGi2g1v0161600.1
LjG1.1_chr2	PGSB	exon	56662351	56662479	.	+	.	ID=LotjaGi2g1v0161600.1.exon.6;Parent=LotjaGi2g1v0161600.1
LjG1.1_chr2	PGSB	CDS	56662351	56662479	.	+	0	ID=LotjaGi2g1v0161600.1.CDS.6;Parent=LotjaGi2g1v0161600.1
LjG1.1_chr2	PGSB	exon	56662614	56662700	.	+	.	ID=LotjaGi2g1v0161600.1.exon.7;Parent=LotjaGi2g1v0161600.1
LjG1.1_chr2	PGSB	CDS	56662614	56662700	.	+	0	ID=LotjaGi2g1v0161600.1.CDS.7;Parent=LotjaGi2g1v0161600.1
LjG1.1_chr2	PGSB	exon	56667447	56667521	.	+	.	ID=LotjaGi2g1v0161600.1.exon.8;Parent=LotjaGi2g1v0161600.1
LjG1.1_chr2	PGSB	CDS	56667447	56667521	.	+	0	ID=LotjaGi2g1v0161600.1.CDS.8;Parent=LotjaGi2g1v0161600.1
LjG1.1_chr2	PGSB	exon	56667595	56667672	.	+	.	ID=LotjaGi2g1v0161600.1.exon.9;Parent=LotjaGi2g1v0161600.1
LjG1.1_chr2	PGSB	CDS	56667595	56667672	.	+	0	ID=LotjaGi2g1v0161600.1.CDS.9;Parent=LotjaGi2g1v0161600.1
LjG1.1_chr2	PGSB	exon	56667790	56667867	.	+	.	ID=LotjaGi2g1v0161600.1.exon.10;Parent=LotjaGi2g1v0161600.1
LjG1.1_chr2	PGSB	CDS	56667790	56667867	.	+	0	ID=LotjaGi2g1v0161600.1.CDS.10;Parent=LotjaGi2g1v0161600.1
LjG1.1_chr2	PGSB	exon	56668776	56668838	.	+	.	ID=LotjaGi2g1v0161600.1.exon.11;Parent=LotjaGi2g1v0161600.1
LjG1.1_chr2	PGSB	CDS	56668776	56668838	.	+	0	ID=LotjaGi2g1v0161600.1.CDS.11;Parent=LotjaGi2g1v0161600.1
LjG1.1_chr2	PGSB	CDS	56668928	56669005	.	+	0	ID=LotjaGi2g1v0161600.1.CDS.12;Parent=LotjaGi2g1v0161600.1
LjG1.1_chr2	PGSB	exon	56668928	56669699	.	+	.	ID=LotjaGi2g1v0161600.1.exon.12;Parent=LotjaGi2g1v0161600.1
LjG1.1_chr2	PGSB	three_prime_UTR	56669006	56669699	.	+	.	ID=LotjaGi2g1v0161600.1.three_prime_UTR.2;Parent=LotjaGi2g1v0161600.1
LjG1.1_chr2	PGSB	mRNA	56659207	56669011	.	+	.	ID=LotjaGi2g1v0161600.2;Parent=LotjaGi2g1v0161600
LjG1.1_chr2	PGSB	exon	56659207	56659376	.	+	.	ID=LotjaGi2g1v0161600.2.exon.1;Parent=LotjaGi2g1v0161600.2
LjG1.1_chr2	PGSB	five_prime_UTR	56659207	56659376	.	+	.	ID=LotjaGi2g1v0161600.2.five_prime_UTR.1;Parent=LotjaGi2g1v0161600.2
LjG1.1_chr2	PGSB	exon	56660355	56660420	.	+	.	ID=LotjaGi2g1v0161600.2.exon.2;Parent=LotjaGi2g1v0161600.2
LjG1.1_chr2	PGSB	five_prime_UTR	56660355	56660420	.	+	.	ID=LotjaGi2g1v0161600.2.five_prime_UTR.2;Parent=LotjaGi2g1v0161600.2
LjG1.1_chr2	PGSB	exon	56660513	56660579	.	+	.	ID=LotjaGi2g1v0161600.2.exon.3;Parent=LotjaGi2g1v0161600.2
LjG1.1_chr2	PGSB	five_prime_UTR	56660513	56660579	.	+	.	ID=LotjaGi2g1v0161600.2.five_prime_UTR.3;Parent=LotjaGi2g1v0161600.2
LjG1.1_chr2	PGSB	exon	56660716	56660784	.	+	.	ID=LotjaGi2g1v0161600.2.exon.4;Parent=LotjaGi2g1v0161600.2
LjG1.1_chr2	PGSB	five_prime_UTR	56660716	56660784	.	+	.	ID=LotjaGi2g1v0161600.2.five_prime_UTR.4;Parent=LotjaGi2g1v0161600.2
LjG1.1_chr2	PGSB	exon	56661688	56661828	.	+	.	ID=LotjaGi2g1v0161600.2.exon.5;Parent=LotjaGi2g1v0161600.2
LjG1.1_chr2	PGSB	five_prime_UTR	56661688	56661828	.	+	.	ID=LotjaGi2g1v0161600.2.five_prime_UTR.5;Parent=LotjaGi2g1v0161600.2
LjG1.1_chr2	PGSB	five_prime_UTR	56662351	56662454	.	+	.	ID=LotjaGi2g1v0161600.2.five_prime_UTR.6;Parent=LotjaGi2g1v0161600.2
LjG1.1_chr2	PGSB	exon	56662351	56662535	.	+	.	ID=LotjaGi2g1v0161600.2.exon.6;Parent=LotjaGi2g1v0161600.2
LjG1.1_chr2	PGSB	CDS	56662455	56662535	.	+	0	ID=LotjaGi2g1v0161600.2.CDS.1;Parent=LotjaGi2g1v0161600.2
LjG1.1_chr2	PGSB	exon	56662614	56662700	.	+	.	ID=LotjaGi2g1v0161600.2.exon.7;Parent=LotjaGi2g1v0161600.2
LjG1.1_chr2	PGSB	CDS	56662614	56662700	.	+	0	ID=LotjaGi2g1v0161600.2.CDS.2;Parent=LotjaGi2g1v0161600.2
LjG1.1_chr2	PGSB	exon	56667447	56667521	.	+	.	ID=LotjaGi2g1v0161600.2.exon.8;Parent=LotjaGi2g1v0161600.2
LjG1.1_chr2	PGSB	CDS	56667447	56667521	.	+	0	ID=LotjaGi2g1v0161600.2.CDS.3;Parent=LotjaGi2g1v0161600.2
LjG1.1_chr2	PGSB	exon	56667595	56667672	.	+	.	ID=LotjaGi2g1v0161600.2.exon.9;Parent=LotjaGi2g1v0161600.2
LjG1.1_chr2	PGSB	CDS	56667595	56667672	.	+	0	ID=LotjaGi2g1v0161600.2.CDS.4;Parent=LotjaGi2g1v0161600.2
LjG1.1_chr2	PGSB	exon	56667790	56667867	.	+	.	ID=LotjaGi2g1v0161600.2.exon.10;Parent=LotjaGi2g1v0161600.2
LjG1.1_chr2	PGSB	CDS	56667790	56667867	.	+	0	ID=LotjaGi2g1v0161600.2.CDS.5;Parent=LotjaGi2g1v0161600.2
LjG1.1_chr2	PGSB	exon	56668776	56668838	.	+	.	ID=LotjaGi2g1v0161600.2.exon.11;Parent=LotjaGi2g1v0161600.2
LjG1.1_chr2	PGSB	CDS	56668776	56668838	.	+	0	ID=LotjaGi2g1v0161600.2.CDS.6;Parent=LotjaGi2g1v0161600.2
LjG1.1_chr2	PGSB	CDS	56668928	56669005	.	+	0	ID=LotjaGi2g1v0161600.2.CDS.7;Parent=LotjaGi2g1v0161600.2
LjG1.1_chr2	PGSB	exon	56668928	56669011	.	+	.	ID=LotjaGi2g1v0161600.2.exon.12;Parent=LotjaGi2g1v0161600.2
LjG1.1_chr2	PGSB	three_prime_UTR	56669006	56669011	.	+	.	ID=LotjaGi2g1v0161600.2.three_prime_UTR.7;Parent=LotjaGi2g1v0161600.2
LjG1.1_chr2	PGSB	mRNA	56661611	56669011	.	+	.	ID=LotjaGi2g1v0161600.3;Parent=LotjaGi2g1v0161600
LjG1.1_chr2	PGSB	exon	56661611	56661828	.	+	.	ID=LotjaGi2g1v0161600.3.exon.1;Parent=LotjaGi2g1v0161600.3
LjG1.1_chr2	PGSB	CDS	56661679	56661828	.	+	0	ID=LotjaGi2g1v0161600.3.CDS.1;Parent=LotjaGi2g1v0161600.3
LjG1.1_chr2	PGSB	exon	56662351	56662479	.	+	.	ID=LotjaGi2g1v0161600.3.exon.2;Parent=LotjaGi2g1v0161600.3
LjG1.1_chr2	PGSB	CDS	56662351	56662479	.	+	0	ID=LotjaGi2g1v0161600.3.CDS.2;Parent=LotjaGi2g1v0161600.3
LjG1.1_chr2	PGSB	exon	56662614	56662700	.	+	.	ID=LotjaGi2g1v0161600.3.exon.3;Parent=LotjaGi2g1v0161600.3
LjG1.1_chr2	PGSB	CDS	56662614	56662700	.	+	0	ID=LotjaGi2g1v0161600.3.CDS.3;Parent=LotjaGi2g1v0161600.3
LjG1.1_chr2	PGSB	exon	56667447	56667521	.	+	.	ID=LotjaGi2g1v0161600.3.exon.4;Parent=LotjaGi2g1v0161600.3
LjG1.1_chr2	PGSB	CDS	56667447	56667521	.	+	0	ID=LotjaGi2g1v0161600.3.CDS.4;Parent=LotjaGi2g1v0161600.3
LjG1.1_chr2	PGSB	exon	56667595	56667672	.	+	.	ID=LotjaGi2g1v0161600.3.exon.5;Parent=LotjaGi2g1v0161600.3
LjG1.1_chr2	PGSB	CDS	56667595	56667672	.	+	0	ID=LotjaGi2g1v0161600.3.CDS.5;Parent=LotjaGi2g1v0161600.3
LjG1.1_chr2	PGSB	exon	56667790	56667867	.	+	.	ID=LotjaGi2g1v0161600.3.exon.6;Parent=LotjaGi2g1v0161600.3
LjG1.1_chr2	PGSB	CDS	56667790	56667867	.	+	0	ID=LotjaGi2g1v0161600.3.CDS.6;Parent=LotjaGi2g1v0161600.3
LjG1.1_chr2	PGSB	exon	56668776	56668838	.	+	.	ID=LotjaGi2g1v0161600.3.exon.7;Parent=LotjaGi2g1v0161600.3
LjG1.1_chr2	PGSB	CDS	56668776	56668838	.	+	0	ID=LotjaGi2g1v0161600.3.CDS.7;Parent=LotjaGi2g1v0161600.3
LjG1.1_chr2	PGSB	CDS	56668928	56669005	.	+	0	ID=LotjaGi2g1v0161600.3.CDS.8;Parent=LotjaGi2g1v0161600.3
LjG1.1_chr2	PGSB	exon	56668928	56669011	.	+	.	ID=LotjaGi2g1v0161600.3.exon.8;Parent=LotjaGi2g1v0161600.3
###
LjG1.1_chr2	PGSB	gene	56689685	56693313	.	+	.	ID=LotjaGi2g1v0161700
LjG1.1_chr2	PGSB	mRNA	56689685	56693313	.	+	.	ID=LotjaGi2g1v0161700.1;Parent=LotjaGi2g1v0161700
LjG1.1_chr2	PGSB	five_prime_UTR	56689685	56690078	.	+	.	ID=LotjaGi2g1v0161700.1.five_prime_UTR.1;Parent=LotjaGi2g1v0161700.1
LjG1.1_chr2	PGSB	exon	56689685	56693313	.	+	.	ID=LotjaGi2g1v0161700.1.exon.1;Parent=LotjaGi2g1v0161700.1
LjG1.1_chr2	PGSB	CDS	56690079	56692514	.	+	0	ID=LotjaGi2g1v0161700.1.CDS.1;Parent=LotjaGi2g1v0161700.1
LjG1.1_chr2	PGSB	three_prime_UTR	56692515	56693313	.	+	.	ID=LotjaGi2g1v0161700.1.three_prime_UTR.2;Parent=LotjaGi2g1v0161700.1
###
LjG1.1_chr2	PGSB	gene	56734367	56737580	.	+	.	ID=LotjaGi2g1v0161800
LjG1.1_chr2	PGSB	mRNA	56734367	56737580	.	+	.	ID=LotjaGi2g1v0161800.1;Parent=LotjaGi2g1v0161800
LjG1.1_chr2	PGSB	five_prime_UTR	56734367	56734629	.	+	.	ID=LotjaGi2g1v0161800.1.five_prime_UTR.1;Parent=LotjaGi2g1v0161800.1
LjG1.1_chr2	PGSB	exon	56734367	56735304	.	+	.	ID=LotjaGi2g1v0161800.1.exon.1;Parent=LotjaGi2g1v0161800.1
LjG1.1_chr2	PGSB	CDS	56734630	56735304	.	+	0	ID=LotjaGi2g1v0161800.1.CDS.1;Parent=LotjaGi2g1v0161800.1
LjG1.1_chr2	PGSB	CDS	56735455	56736651	.	+	0	ID=LotjaGi2g1v0161800.1.CDS.2;Parent=LotjaGi2g1v0161800.1
LjG1.1_chr2	PGSB	exon	56735455	56737580	.	+	.	ID=LotjaGi2g1v0161800.1.exon.2;Parent=LotjaGi2g1v0161800.1
LjG1.1_chr2	PGSB	three_prime_UTR	56736652	56737580	.	+	.	ID=LotjaGi2g1v0161800.1.three_prime_UTR.2;Parent=LotjaGi2g1v0161800.1
LjG1.1_chr2	PGSB	mRNA	56734618	56737486	.	+	.	ID=LotjaGi2g1v0161800.2;Parent=LotjaGi2g1v0161800
LjG1.1_chr2	PGSB	five_prime_UTR	56734618	56734629	.	+	.	ID=LotjaGi2g1v0161800.2.five_prime_UTR.1;Parent=LotjaGi2g1v0161800.2
LjG1.1_chr2	PGSB	exon	56734618	56735304	.	+	.	ID=LotjaGi2g1v0161800.2.exon.1;Parent=LotjaGi2g1v0161800.2
LjG1.1_chr2	PGSB	CDS	56734630	56735304	.	+	0	ID=LotjaGi2g1v0161800.2.CDS.1;Parent=LotjaGi2g1v0161800.2
LjG1.1_chr2	PGSB	CDS	56735455	56736651	.	+	0	ID=LotjaGi2g1v0161800.2.CDS.2;Parent=LotjaGi2g1v0161800.2
LjG1.1_chr2	PGSB	exon	56735455	56737247	.	+	.	ID=LotjaGi2g1v0161800.2.exon.2;Parent=LotjaGi2g1v0161800.2
LjG1.1_chr2	PGSB	three_prime_UTR	56736652	56737247	.	+	.	ID=LotjaGi2g1v0161800.2.three_prime_UTR.2;Parent=LotjaGi2g1v0161800.2
LjG1.1_chr2	PGSB	exon	56737347	56737486	.	+	.	ID=LotjaGi2g1v0161800.2.exon.3;Parent=LotjaGi2g1v0161800.2
LjG1.1_chr2	PGSB	three_prime_UTR	56737347	56737486	.	+	.	ID=LotjaGi2g1v0161800.2.three_prime_UTR.3;Parent=LotjaGi2g1v0161800.2
LjG1.1_chr2	PGSB	mRNA	56734882	56736651	.	+	.	ID=LotjaGi2g1v0161800.3;Parent=LotjaGi2g1v0161800
LjG1.1_chr2	PGSB	exon	56734882	56735145	.	+	.	ID=LotjaGi2g1v0161800.3.exon.1;Parent=LotjaGi2g1v0161800.3
LjG1.1_chr2	PGSB	CDS	56734882	56735145	.	+	0	ID=LotjaGi2g1v0161800.3.CDS.1;Parent=LotjaGi2g1v0161800.3
LjG1.1_chr2	PGSB	exon	56735455	56736225	.	+	.	ID=LotjaGi2g1v0161800.3.exon.2;Parent=LotjaGi2g1v0161800.3
LjG1.1_chr2	PGSB	CDS	56735455	56736225	.	+	0	ID=LotjaGi2g1v0161800.3.CDS.2;Parent=LotjaGi2g1v0161800.3
LjG1.1_chr2	PGSB	exon	56736322	56736651	.	+	.	ID=LotjaGi2g1v0161800.3.exon.3;Parent=LotjaGi2g1v0161800.3
LjG1.1_chr2	PGSB	CDS	56736322	56736651	.	+	0	ID=LotjaGi2g1v0161800.3.CDS.3;Parent=LotjaGi2g1v0161800.3
###
LjG1.1_chr2	PGSB	gene	56740254	56744062	.	-	.	ID=LotjaGi2g1v0161900
LjG1.1_chr2	PGSB	mRNA	56740254	56744062	.	-	.	ID=LotjaGi2g1v0161900.1;Parent=LotjaGi2g1v0161900
LjG1.1_chr2	PGSB	three_prime_UTR	56740254	56741299	.	-	.	ID=LotjaGi2g1v0161900.1.three_prime_UTR.1;Parent=LotjaGi2g1v0161900.1
LjG1.1_chr2	PGSB	exon	56740254	56741667	.	-	.	ID=LotjaGi2g1v0161900.1.exon.1;Parent=LotjaGi2g1v0161900.1
LjG1.1_chr2	PGSB	CDS	56741300	56741667	.	-	2	ID=LotjaGi2g1v0161900.1.CDS.1;Parent=LotjaGi2g1v0161900.1
LjG1.1_chr2	PGSB	exon	56742169	56742265	.	-	.	ID=LotjaGi2g1v0161900.1.exon.2;Parent=LotjaGi2g1v0161900.1
LjG1.1_chr2	PGSB	CDS	56742169	56742265	.	-	0	ID=LotjaGi2g1v0161900.1.CDS.2;Parent=LotjaGi2g1v0161900.1
LjG1.1_chr2	PGSB	exon	56743138	56743229	.	-	.	ID=LotjaGi2g1v0161900.1.exon.3;Parent=LotjaGi2g1v0161900.1
LjG1.1_chr2	PGSB	CDS	56743138	56743229	.	-	2	ID=LotjaGi2g1v0161900.1.CDS.3;Parent=LotjaGi2g1v0161900.1
LjG1.1_chr2	PGSB	exon	56743312	56743432	.	-	.	ID=LotjaGi2g1v0161900.1.exon.4;Parent=LotjaGi2g1v0161900.1
LjG1.1_chr2	PGSB	CDS	56743312	56743432	.	-	0	ID=LotjaGi2g1v0161900.1.CDS.4;Parent=LotjaGi2g1v0161900.1
LjG1.1_chr2	PGSB	CDS	56743514	56743708	.	-	0	ID=LotjaGi2g1v0161900.1.CDS.5;Parent=LotjaGi2g1v0161900.1
LjG1.1_chr2	PGSB	exon	56743514	56744062	.	-	.	ID=LotjaGi2g1v0161900.1.exon.5;Parent=LotjaGi2g1v0161900.1
LjG1.1_chr2	PGSB	five_prime_UTR	56743709	56744062	.	-	.	ID=LotjaGi2g1v0161900.1.five_prime_UTR.2;Parent=LotjaGi2g1v0161900.1
LjG1.1_chr2	PGSB	mRNA	56741300	56742262	.	-	.	ID=LotjaGi2g1v0161900.2;Parent=LotjaGi2g1v0161900
LjG1.1_chr2	PGSB	exon	56741300	56741667	.	-	.	ID=LotjaGi2g1v0161900.2.exon.1;Parent=LotjaGi2g1v0161900.2
LjG1.1_chr2	PGSB	CDS	56741300	56741667	.	-	2	ID=LotjaGi2g1v0161900.2.CDS.1;Parent=LotjaGi2g1v0161900.2
LjG1.1_chr2	PGSB	exon	56742169	56742262	.	-	.	ID=LotjaGi2g1v0161900.2.exon.2;Parent=LotjaGi2g1v0161900.2
LjG1.1_chr2	PGSB	CDS	56742169	56742262	.	-	0	ID=LotjaGi2g1v0161900.2.CDS.2;Parent=LotjaGi2g1v0161900.2
###
LjG1.1_chr2	PGSB	gene	56780992	56782331	.	+	.	ID=LotjaGi2g1v0162000
LjG1.1_chr2	PGSB	mRNA	56780992	56782331	.	+	.	ID=LotjaGi2g1v0162000.1;Parent=LotjaGi2g1v0162000
LjG1.1_chr2	PGSB	five_prime_UTR	56780992	56781103	.	+	.	ID=LotjaGi2g1v0162000.1.five_prime_UTR.1;Parent=LotjaGi2g1v0162000.1
LjG1.1_chr2	PGSB	exon	56780992	56781283	.	+	.	ID=LotjaGi2g1v0162000.1.exon.1;Parent=LotjaGi2g1v0162000.1
LjG1.1_chr2	PGSB	CDS	56781104	56781283	.	+	0	ID=LotjaGi2g1v0162000.1.CDS.1;Parent=LotjaGi2g1v0162000.1
LjG1.1_chr2	PGSB	CDS	56781419	56782036	.	+	0	ID=LotjaGi2g1v0162000.1.CDS.2;Parent=LotjaGi2g1v0162000.1
LjG1.1_chr2	PGSB	exon	56781419	56782331	.	+	.	ID=LotjaGi2g1v0162000.1.exon.2;Parent=LotjaGi2g1v0162000.1
LjG1.1_chr2	PGSB	three_prime_UTR	56782037	56782331	.	+	.	ID=LotjaGi2g1v0162000.1.three_prime_UTR.2;Parent=LotjaGi2g1v0162000.1
###
LjG1.1_chr2	PGSB	gene	56790572	56794907	.	-	.	ID=LotjaGi2g1v0162100
LjG1.1_chr2	PGSB	mRNA	56790572	56794907	.	-	.	ID=LotjaGi2g1v0162100.1;Parent=LotjaGi2g1v0162100
LjG1.1_chr2	PGSB	three_prime_UTR	56790572	56790889	.	-	.	ID=LotjaGi2g1v0162100.1.three_prime_UTR.1;Parent=LotjaGi2g1v0162100.1
LjG1.1_chr2	PGSB	exon	56790572	56791371	.	-	.	ID=LotjaGi2g1v0162100.1.exon.1;Parent=LotjaGi2g1v0162100.1
LjG1.1_chr2	PGSB	CDS	56790890	56791371	.	-	2	ID=LotjaGi2g1v0162100.1.CDS.1;Parent=LotjaGi2g1v0162100.1
LjG1.1_chr2	PGSB	exon	56791735	56792607	.	-	.	ID=LotjaGi2g1v0162100.1.exon.2;Parent=LotjaGi2g1v0162100.1
LjG1.1_chr2	PGSB	CDS	56791735	56792607	.	-	2	ID=LotjaGi2g1v0162100.1.CDS.2;Parent=LotjaGi2g1v0162100.1
LjG1.1_chr2	PGSB	exon	56792939	56793199	.	-	.	ID=LotjaGi2g1v0162100.1.exon.3;Parent=LotjaGi2g1v0162100.1
LjG1.1_chr2	PGSB	CDS	56792939	56793199	.	-	2	ID=LotjaGi2g1v0162100.1.CDS.3;Parent=LotjaGi2g1v0162100.1
LjG1.1_chr2	PGSB	CDS	56794003	56794438	.	-	0	ID=LotjaGi2g1v0162100.1.CDS.4;Parent=LotjaGi2g1v0162100.1
LjG1.1_chr2	PGSB	exon	56794003	56794907	.	-	.	ID=LotjaGi2g1v0162100.1.exon.4;Parent=LotjaGi2g1v0162100.1
LjG1.1_chr2	PGSB	five_prime_UTR	56794439	56794907	.	-	.	ID=LotjaGi2g1v0162100.1.five_prime_UTR.2;Parent=LotjaGi2g1v0162100.1
###
LjG1.1_chr2	PGSB	gene	56815347	56816769	.	+	.	ID=LotjaGi2g1v0162200_LC
LjG1.1_chr2	PGSB	mRNA	56815347	56816769	.	+	.	ID=LotjaGi2g1v0162200_LC.1;Parent=LotjaGi2g1v0162200_LC
LjG1.1_chr2	PGSB	five_prime_UTR	56815347	56815347	.	+	.	ID=LotjaGi2g1v0162200_LC.1.five_prime_UTR.1;Parent=LotjaGi2g1v0162200_LC.1
LjG1.1_chr2	PGSB	exon	56815347	56816769	.	+	.	ID=LotjaGi2g1v0162200_LC.1.exon.1;Parent=LotjaGi2g1v0162200_LC.1
LjG1.1_chr2	PGSB	CDS	56815348	56815671	.	+	0	ID=LotjaGi2g1v0162200_LC.1.CDS.1;Parent=LotjaGi2g1v0162200_LC.1
LjG1.1_chr2	PGSB	three_prime_UTR	56815672	56816769	.	+	.	ID=LotjaGi2g1v0162200_LC.1.three_prime_UTR.2;Parent=LotjaGi2g1v0162200_LC.1
###
LjG1.1_chr2	PGSB	gene	56823940	56824991	.	-	.	ID=LotjaGi2g1v0162300_LC
LjG1.1_chr2	PGSB	mRNA	56823940	56824991	.	-	.	ID=LotjaGi2g1v0162300_LC.1;Parent=LotjaGi2g1v0162300_LC
LjG1.1_chr2	PGSB	three_prime_UTR	56823940	56824474	.	-	.	ID=LotjaGi2g1v0162300_LC.1.three_prime_UTR.1;Parent=LotjaGi2g1v0162300_LC.1
LjG1.1_chr2	PGSB	exon	56823940	56824991	.	-	.	ID=LotjaGi2g1v0162300_LC.1.exon.1;Parent=LotjaGi2g1v0162300_LC.1
LjG1.1_chr2	PGSB	CDS	56824475	56824840	.	-	0	ID=LotjaGi2g1v0162300_LC.1.CDS.1;Parent=LotjaGi2g1v0162300_LC.1
LjG1.1_chr2	PGSB	five_prime_UTR	56824841	56824991	.	-	.	ID=LotjaGi2g1v0162300_LC.1.five_prime_UTR.2;Parent=LotjaGi2g1v0162300_LC.1
###
LjG1.1_chr2	PGSB	gene	56826761	56830667	.	-	.	ID=LotjaGi2g1v0162400
LjG1.1_chr2	PGSB	mRNA	56826761	56830667	.	-	.	ID=LotjaGi2g1v0162400.1;Parent=LotjaGi2g1v0162400
LjG1.1_chr2	PGSB	three_prime_UTR	56826761	56827857	.	-	.	ID=LotjaGi2g1v0162400.1.three_prime_UTR.1;Parent=LotjaGi2g1v0162400.1
LjG1.1_chr2	PGSB	exon	56826761	56828118	.	-	.	ID=LotjaGi2g1v0162400.1.exon.1;Parent=LotjaGi2g1v0162400.1
LjG1.1_chr2	PGSB	CDS	56827858	56828118	.	-	0	ID=LotjaGi2g1v0162400.1.CDS.1;Parent=LotjaGi2g1v0162400.1
LjG1.1_chr2	PGSB	exon	56828503	56828637	.	-	.	ID=LotjaGi2g1v0162400.1.exon.2;Parent=LotjaGi2g1v0162400.1
LjG1.1_chr2	PGSB	CDS	56828503	56828637	.	-	0	ID=LotjaGi2g1v0162400.1.CDS.2;Parent=LotjaGi2g1v0162400.1
LjG1.1_chr2	PGSB	exon	56829226	56829346	.	-	.	ID=LotjaGi2g1v0162400.1.exon.3;Parent=LotjaGi2g1v0162400.1
LjG1.1_chr2	PGSB	CDS	56829226	56829346	.	-	1	ID=LotjaGi2g1v0162400.1.CDS.3;Parent=LotjaGi2g1v0162400.1
LjG1.1_chr2	PGSB	exon	56829479	56829529	.	-	.	ID=LotjaGi2g1v0162400.1.exon.4;Parent=LotjaGi2g1v0162400.1
LjG1.1_chr2	PGSB	CDS	56829479	56829529	.	-	1	ID=LotjaGi2g1v0162400.1.CDS.4;Parent=LotjaGi2g1v0162400.1
LjG1.1_chr2	PGSB	exon	56829654	56829738	.	-	.	ID=LotjaGi2g1v0162400.1.exon.5;Parent=LotjaGi2g1v0162400.1
LjG1.1_chr2	PGSB	CDS	56829654	56829738	.	-	2	ID=LotjaGi2g1v0162400.1.CDS.5;Parent=LotjaGi2g1v0162400.1
LjG1.1_chr2	PGSB	CDS	56830177	56830366	.	-	0	ID=LotjaGi2g1v0162400.1.CDS.6;Parent=LotjaGi2g1v0162400.1
LjG1.1_chr2	PGSB	exon	56830177	56830667	.	-	.	ID=LotjaGi2g1v0162400.1.exon.6;Parent=LotjaGi2g1v0162400.1
LjG1.1_chr2	PGSB	five_prime_UTR	56830367	56830667	.	-	.	ID=LotjaGi2g1v0162400.1.five_prime_UTR.2;Parent=LotjaGi2g1v0162400.1
###
LjG1.1_chr2	PGSB	gene	56830913	56835159	.	-	.	ID=LotjaGi2g1v0162500
LjG1.1_chr2	PGSB	mRNA	56830913	56835159	.	-	.	ID=LotjaGi2g1v0162500.1;Parent=LotjaGi2g1v0162500
LjG1.1_chr2	PGSB	three_prime_UTR	56830913	56831551	.	-	.	ID=LotjaGi2g1v0162500.1.three_prime_UTR.1;Parent=LotjaGi2g1v0162500.1
LjG1.1_chr2	PGSB	exon	56830913	56831645	.	-	.	ID=LotjaGi2g1v0162500.1.exon.1;Parent=LotjaGi2g1v0162500.1
LjG1.1_chr2	PGSB	CDS	56831552	56831645	.	-	1	ID=LotjaGi2g1v0162500.1.CDS.1;Parent=LotjaGi2g1v0162500.1
LjG1.1_chr2	PGSB	exon	56832445	56832619	.	-	.	ID=LotjaGi2g1v0162500.1.exon.2;Parent=LotjaGi2g1v0162500.1
LjG1.1_chr2	PGSB	CDS	56832445	56832619	.	-	2	ID=LotjaGi2g1v0162500.1.CDS.2;Parent=LotjaGi2g1v0162500.1
LjG1.1_chr2	PGSB	CDS	56833941	56834073	.	-	0	ID=LotjaGi2g1v0162500.1.CDS.3;Parent=LotjaGi2g1v0162500.1
LjG1.1_chr2	PGSB	exon	56833941	56834207	.	-	.	ID=LotjaGi2g1v0162500.1.exon.3;Parent=LotjaGi2g1v0162500.1
LjG1.1_chr2	PGSB	five_prime_UTR	56834074	56834207	.	-	.	ID=LotjaGi2g1v0162500.1.five_prime_UTR.2;Parent=LotjaGi2g1v0162500.1
LjG1.1_chr2	PGSB	exon	56835130	56835159	.	-	.	ID=LotjaGi2g1v0162500.1.exon.4;Parent=LotjaGi2g1v0162500.1
LjG1.1_chr2	PGSB	five_prime_UTR	56835130	56835159	.	-	.	ID=LotjaGi2g1v0162500.1.five_prime_UTR.3;Parent=LotjaGi2g1v0162500.1
LjG1.1_chr2	PGSB	mRNA	56831552	56834073	.	-	.	ID=LotjaGi2g1v0162500.2;Parent=LotjaGi2g1v0162500
LjG1.1_chr2	PGSB	exon	56831552	56831645	.	-	.	ID=LotjaGi2g1v0162500.2.exon.1;Parent=LotjaGi2g1v0162500.2
LjG1.1_chr2	PGSB	CDS	56831552	56831645	.	-	1	ID=LotjaGi2g1v0162500.2.CDS.1;Parent=LotjaGi2g1v0162500.2
LjG1.1_chr2	PGSB	exon	56832445	56832619	.	-	.	ID=LotjaGi2g1v0162500.2.exon.2;Parent=LotjaGi2g1v0162500.2
LjG1.1_chr2	PGSB	CDS	56832445	56832619	.	-	2	ID=LotjaGi2g1v0162500.2.CDS.2;Parent=LotjaGi2g1v0162500.2
LjG1.1_chr2	PGSB	exon	56833941	56834073	.	-	.	ID=LotjaGi2g1v0162500.2.exon.3;Parent=LotjaGi2g1v0162500.2
LjG1.1_chr2	PGSB	CDS	56833941	56834073	.	-	0	ID=LotjaGi2g1v0162500.2.CDS.3;Parent=LotjaGi2g1v0162500.2
###
LjG1.1_chr2	PGSB	gene	56879779	56883769	.	+	.	ID=LotjaGi2g1v0162600
LjG1.1_chr2	PGSB	mRNA	56879779	56883769	.	+	.	ID=LotjaGi2g1v0162600.1;Parent=LotjaGi2g1v0162600
LjG1.1_chr2	PGSB	five_prime_UTR	56879779	56880120	.	+	.	ID=LotjaGi2g1v0162600.1.five_prime_UTR.1;Parent=LotjaGi2g1v0162600.1
LjG1.1_chr2	PGSB	exon	56879779	56880169	.	+	.	ID=LotjaGi2g1v0162600.1.exon.1;Parent=LotjaGi2g1v0162600.1
LjG1.1_chr2	PGSB	CDS	56880121	56880169	.	+	0	ID=LotjaGi2g1v0162600.1.CDS.1;Parent=LotjaGi2g1v0162600.1
LjG1.1_chr2	PGSB	exon	56880262	56880332	.	+	.	ID=LotjaGi2g1v0162600.1.exon.2;Parent=LotjaGi2g1v0162600.1
LjG1.1_chr2	PGSB	CDS	56880262	56880332	.	+	2	ID=LotjaGi2g1v0162600.1.CDS.2;Parent=LotjaGi2g1v0162600.1
LjG1.1_chr2	PGSB	exon	56881779	56882146	.	+	.	ID=LotjaGi2g1v0162600.1.exon.3;Parent=LotjaGi2g1v0162600.1
LjG1.1_chr2	PGSB	CDS	56881779	56882146	.	+	0	ID=LotjaGi2g1v0162600.1.CDS.3;Parent=LotjaGi2g1v0162600.1
LjG1.1_chr2	PGSB	CDS	56882256	56883090	.	+	1	ID=LotjaGi2g1v0162600.1.CDS.4;Parent=LotjaGi2g1v0162600.1
LjG1.1_chr2	PGSB	exon	56882256	56883769	.	+	.	ID=LotjaGi2g1v0162600.1.exon.4;Parent=LotjaGi2g1v0162600.1
LjG1.1_chr2	PGSB	three_prime_UTR	56883091	56883769	.	+	.	ID=LotjaGi2g1v0162600.1.three_prime_UTR.2;Parent=LotjaGi2g1v0162600.1
###
LjG1.1_chr2	PGSB	gene	56885369	56887482	.	+	.	ID=LotjaGi2g1v0162700_LC
LjG1.1_chr2	PGSB	mRNA	56885369	56887482	.	+	.	ID=LotjaGi2g1v0162700_LC.1;Parent=LotjaGi2g1v0162700_LC
LjG1.1_chr2	PGSB	five_prime_UTR	56885369	56885370	.	+	.	ID=LotjaGi2g1v0162700_LC.1.five_prime_UTR.1;Parent=LotjaGi2g1v0162700_LC.1
LjG1.1_chr2	PGSB	exon	56885369	56885693	.	+	.	ID=LotjaGi2g1v0162700_LC.1.exon.1;Parent=LotjaGi2g1v0162700_LC.1
LjG1.1_chr2	PGSB	CDS	56885371	56885693	.	+	0	ID=LotjaGi2g1v0162700_LC.1.CDS.1;Parent=LotjaGi2g1v0162700_LC.1
LjG1.1_chr2	PGSB	CDS	56886762	56886969	.	+	1	ID=LotjaGi2g1v0162700_LC.1.CDS.2;Parent=LotjaGi2g1v0162700_LC.1
LjG1.1_chr2	PGSB	exon	56886762	56887482	.	+	.	ID=LotjaGi2g1v0162700_LC.1.exon.2;Parent=LotjaGi2g1v0162700_LC.1
LjG1.1_chr2	PGSB	three_prime_UTR	56886970	56887482	.	+	.	ID=LotjaGi2g1v0162700_LC.1.three_prime_UTR.2;Parent=LotjaGi2g1v0162700_LC.1
###
LjG1.1_chr2	PGSB	gene	56891936	56902216	.	-	.	ID=LotjaGi2g1v0162800
LjG1.1_chr2	PGSB	mRNA	56891936	56902216	.	-	.	ID=LotjaGi2g1v0162800.1;Parent=LotjaGi2g1v0162800
LjG1.1_chr2	PGSB	three_prime_UTR	56891936	56893262	.	-	.	ID=LotjaGi2g1v0162800.1.three_prime_UTR.1;Parent=LotjaGi2g1v0162800.1
LjG1.1_chr2	PGSB	exon	56891936	56893337	.	-	.	ID=LotjaGi2g1v0162800.1.exon.1;Parent=LotjaGi2g1v0162800.1
LjG1.1_chr2	PGSB	CDS	56893263	56893337	.	-	0	ID=LotjaGi2g1v0162800.1.CDS.1;Parent=LotjaGi2g1v0162800.1
LjG1.1_chr2	PGSB	exon	56893545	56893697	.	-	.	ID=LotjaGi2g1v0162800.1.exon.2;Parent=LotjaGi2g1v0162800.1
LjG1.1_chr2	PGSB	CDS	56893545	56893697	.	-	0	ID=LotjaGi2g1v0162800.1.CDS.2;Parent=LotjaGi2g1v0162800.1
LjG1.1_chr2	PGSB	exon	56893798	56893920	.	-	.	ID=LotjaGi2g1v0162800.1.exon.3;Parent=LotjaGi2g1v0162800.1
LjG1.1_chr2	PGSB	CDS	56893798	56893920	.	-	0	ID=LotjaGi2g1v0162800.1.CDS.3;Parent=LotjaGi2g1v0162800.1
LjG1.1_chr2	PGSB	exon	56894109	56894171	.	-	.	ID=LotjaGi2g1v0162800.1.exon.4;Parent=LotjaGi2g1v0162800.1
LjG1.1_chr2	PGSB	CDS	56894109	56894171	.	-	0	ID=LotjaGi2g1v0162800.1.CDS.4;Parent=LotjaGi2g1v0162800.1
LjG1.1_chr2	PGSB	exon	56895141	56895245	.	-	.	ID=LotjaGi2g1v0162800.1.exon.5;Parent=LotjaGi2g1v0162800.1
LjG1.1_chr2	PGSB	CDS	56895141	56895245	.	-	0	ID=LotjaGi2g1v0162800.1.CDS.5;Parent=LotjaGi2g1v0162800.1
LjG1.1_chr2	PGSB	exon	56895699	56895798	.	-	.	ID=LotjaGi2g1v0162800.1.exon.6;Parent=LotjaGi2g1v0162800.1
LjG1.1_chr2	PGSB	CDS	56895699	56895798	.	-	1	ID=LotjaGi2g1v0162800.1.CDS.6;Parent=LotjaGi2g1v0162800.1
LjG1.1_chr2	PGSB	exon	56895917	56895987	.	-	.	ID=LotjaGi2g1v0162800.1.exon.7;Parent=LotjaGi2g1v0162800.1
LjG1.1_chr2	PGSB	CDS	56895917	56895987	.	-	0	ID=LotjaGi2g1v0162800.1.CDS.7;Parent=LotjaGi2g1v0162800.1
LjG1.1_chr2	PGSB	exon	56896454	56896510	.	-	.	ID=LotjaGi2g1v0162800.1.exon.8;Parent=LotjaGi2g1v0162800.1
LjG1.1_chr2	PGSB	CDS	56896454	56896510	.	-	0	ID=LotjaGi2g1v0162800.1.CDS.8;Parent=LotjaGi2g1v0162800.1
LjG1.1_chr2	PGSB	exon	56898173	56898250	.	-	.	ID=LotjaGi2g1v0162800.1.exon.9;Parent=LotjaGi2g1v0162800.1
LjG1.1_chr2	PGSB	CDS	56898173	56898250	.	-	0	ID=LotjaGi2g1v0162800.1.CDS.9;Parent=LotjaGi2g1v0162800.1
LjG1.1_chr2	PGSB	exon	56898391	56898465	.	-	.	ID=LotjaGi2g1v0162800.1.exon.10;Parent=LotjaGi2g1v0162800.1
LjG1.1_chr2	PGSB	CDS	56898391	56898465	.	-	0	ID=LotjaGi2g1v0162800.1.CDS.10;Parent=LotjaGi2g1v0162800.1
LjG1.1_chr2	PGSB	exon	56899368	56899418	.	-	.	ID=LotjaGi2g1v0162800.1.exon.11;Parent=LotjaGi2g1v0162800.1
LjG1.1_chr2	PGSB	CDS	56899368	56899418	.	-	0	ID=LotjaGi2g1v0162800.1.CDS.11;Parent=LotjaGi2g1v0162800.1
LjG1.1_chr2	PGSB	exon	56899720	56899799	.	-	.	ID=LotjaGi2g1v0162800.1.exon.12;Parent=LotjaGi2g1v0162800.1
LjG1.1_chr2	PGSB	CDS	56899720	56899799	.	-	2	ID=LotjaGi2g1v0162800.1.CDS.12;Parent=LotjaGi2g1v0162800.1
LjG1.1_chr2	PGSB	exon	56900117	56900214	.	-	.	ID=LotjaGi2g1v0162800.1.exon.13;Parent=LotjaGi2g1v0162800.1
LjG1.1_chr2	PGSB	CDS	56900117	56900214	.	-	1	ID=LotjaGi2g1v0162800.1.CDS.13;Parent=LotjaGi2g1v0162800.1
LjG1.1_chr2	PGSB	CDS	56900445	56900521	.	-	0	ID=LotjaGi2g1v0162800.1.CDS.14;Parent=LotjaGi2g1v0162800.1
LjG1.1_chr2	PGSB	exon	56900445	56902216	.	-	.	ID=LotjaGi2g1v0162800.1.exon.14;Parent=LotjaGi2g1v0162800.1
LjG1.1_chr2	PGSB	five_prime_UTR	56900522	56902216	.	-	.	ID=LotjaGi2g1v0162800.1.five_prime_UTR.2;Parent=LotjaGi2g1v0162800.1
LjG1.1_chr2	PGSB	mRNA	56891936	56902216	.	-	.	ID=LotjaGi2g1v0162800.2;Parent=LotjaGi2g1v0162800
LjG1.1_chr2	PGSB	three_prime_UTR	56891936	56893262	.	-	.	ID=LotjaGi2g1v0162800.2.three_prime_UTR.1;Parent=LotjaGi2g1v0162800.2
LjG1.1_chr2	PGSB	exon	56891936	56893337	.	-	.	ID=LotjaGi2g1v0162800.2.exon.1;Parent=LotjaGi2g1v0162800.2
LjG1.1_chr2	PGSB	CDS	56893263	56893337	.	-	0	ID=LotjaGi2g1v0162800.2.CDS.1;Parent=LotjaGi2g1v0162800.2
LjG1.1_chr2	PGSB	exon	56893545	56893697	.	-	.	ID=LotjaGi2g1v0162800.2.exon.2;Parent=LotjaGi2g1v0162800.2
LjG1.1_chr2	PGSB	CDS	56893545	56893697	.	-	0	ID=LotjaGi2g1v0162800.2.CDS.2;Parent=LotjaGi2g1v0162800.2
LjG1.1_chr2	PGSB	exon	56893798	56893920	.	-	.	ID=LotjaGi2g1v0162800.2.exon.3;Parent=LotjaGi2g1v0162800.2
LjG1.1_chr2	PGSB	CDS	56893798	56893920	.	-	0	ID=LotjaGi2g1v0162800.2.CDS.3;Parent=LotjaGi2g1v0162800.2
LjG1.1_chr2	PGSB	exon	56894109	56894171	.	-	.	ID=LotjaGi2g1v0162800.2.exon.4;Parent=LotjaGi2g1v0162800.2
LjG1.1_chr2	PGSB	CDS	56894109	56894171	.	-	0	ID=LotjaGi2g1v0162800.2.CDS.4;Parent=LotjaGi2g1v0162800.2
LjG1.1_chr2	PGSB	exon	56895141	56895245	.	-	.	ID=LotjaGi2g1v0162800.2.exon.5;Parent=LotjaGi2g1v0162800.2
LjG1.1_chr2	PGSB	CDS	56895141	56895245	.	-	0	ID=LotjaGi2g1v0162800.2.CDS.5;Parent=LotjaGi2g1v0162800.2
LjG1.1_chr2	PGSB	exon	56895699	56895798	.	-	.	ID=LotjaGi2g1v0162800.2.exon.6;Parent=LotjaGi2g1v0162800.2
LjG1.1_chr2	PGSB	CDS	56895699	56895798	.	-	1	ID=LotjaGi2g1v0162800.2.CDS.6;Parent=LotjaGi2g1v0162800.2
LjG1.1_chr2	PGSB	exon	56895917	56895987	.	-	.	ID=LotjaGi2g1v0162800.2.exon.7;Parent=LotjaGi2g1v0162800.2
LjG1.1_chr2	PGSB	CDS	56895917	56895987	.	-	0	ID=LotjaGi2g1v0162800.2.CDS.7;Parent=LotjaGi2g1v0162800.2
LjG1.1_chr2	PGSB	exon	56896454	56896510	.	-	.	ID=LotjaGi2g1v0162800.2.exon.8;Parent=LotjaGi2g1v0162800.2
LjG1.1_chr2	PGSB	CDS	56896454	56896510	.	-	0	ID=LotjaGi2g1v0162800.2.CDS.8;Parent=LotjaGi2g1v0162800.2
LjG1.1_chr2	PGSB	exon	56898173	56898250	.	-	.	ID=LotjaGi2g1v0162800.2.exon.9;Parent=LotjaGi2g1v0162800.2
LjG1.1_chr2	PGSB	CDS	56898173	56898250	.	-	0	ID=LotjaGi2g1v0162800.2.CDS.9;Parent=LotjaGi2g1v0162800.2
LjG1.1_chr2	PGSB	exon	56898391	56898465	.	-	.	ID=LotjaGi2g1v0162800.2.exon.10;Parent=LotjaGi2g1v0162800.2
LjG1.1_chr2	PGSB	CDS	56898391	56898465	.	-	0	ID=LotjaGi2g1v0162800.2.CDS.10;Parent=LotjaGi2g1v0162800.2
LjG1.1_chr2	PGSB	exon	56899368	56899418	.	-	.	ID=LotjaGi2g1v0162800.2.exon.11;Parent=LotjaGi2g1v0162800.2
LjG1.1_chr2	PGSB	CDS	56899368	56899418	.	-	0	ID=LotjaGi2g1v0162800.2.CDS.11;Parent=LotjaGi2g1v0162800.2
LjG1.1_chr2	PGSB	exon	56899720	56899799	.	-	.	ID=LotjaGi2g1v0162800.2.exon.12;Parent=LotjaGi2g1v0162800.2
LjG1.1_chr2	PGSB	CDS	56899720	56899799	.	-	2	ID=LotjaGi2g1v0162800.2.CDS.12;Parent=LotjaGi2g1v0162800.2
LjG1.1_chr2	PGSB	exon	56900117	56900214	.	-	.	ID=LotjaGi2g1v0162800.2.exon.13;Parent=LotjaGi2g1v0162800.2
LjG1.1_chr2	PGSB	CDS	56900117	56900214	.	-	1	ID=LotjaGi2g1v0162800.2.CDS.13;Parent=LotjaGi2g1v0162800.2
LjG1.1_chr2	PGSB	exon	56900445	56900506	.	-	.	ID=LotjaGi2g1v0162800.2.exon.14;Parent=LotjaGi2g1v0162800.2
LjG1.1_chr2	PGSB	CDS	56900445	56900506	.	-	0	ID=LotjaGi2g1v0162800.2.CDS.14;Parent=LotjaGi2g1v0162800.2
LjG1.1_chr2	PGSB	CDS	56900801	56902015	.	-	0	ID=LotjaGi2g1v0162800.2.CDS.15;Parent=LotjaGi2g1v0162800.2
LjG1.1_chr2	PGSB	exon	56900801	56902216	.	-	.	ID=LotjaGi2g1v0162800.2.exon.15;Parent=LotjaGi2g1v0162800.2
LjG1.1_chr2	PGSB	five_prime_UTR	56902016	56902216	.	-	.	ID=LotjaGi2g1v0162800.2.five_prime_UTR.2;Parent=LotjaGi2g1v0162800.2
###
LjG1.1_chr2	PGSB	gene	56916225	56920878	.	+	.	ID=LotjaGi2g1v0162900
LjG1.1_chr2	PGSB	mRNA	56916225	56920878	.	+	.	ID=LotjaGi2g1v0162900.1;Parent=LotjaGi2g1v0162900
LjG1.1_chr2	PGSB	exon	56916225	56916464	.	+	.	ID=LotjaGi2g1v0162900.1.exon.1;Parent=LotjaGi2g1v0162900.1
LjG1.1_chr2	PGSB	five_prime_UTR	56916225	56916464	.	+	.	ID=LotjaGi2g1v0162900.1.five_prime_UTR.1;Parent=LotjaGi2g1v0162900.1
LjG1.1_chr2	PGSB	exon	56916696	56916793	.	+	.	ID=LotjaGi2g1v0162900.1.exon.2;Parent=LotjaGi2g1v0162900.1
LjG1.1_chr2	PGSB	five_prime_UTR	56916696	56916793	.	+	.	ID=LotjaGi2g1v0162900.1.five_prime_UTR.2;Parent=LotjaGi2g1v0162900.1
LjG1.1_chr2	PGSB	five_prime_UTR	56917720	56917884	.	+	.	ID=LotjaGi2g1v0162900.1.five_prime_UTR.3;Parent=LotjaGi2g1v0162900.1
LjG1.1_chr2	PGSB	exon	56917720	56920878	.	+	.	ID=LotjaGi2g1v0162900.1.exon.3;Parent=LotjaGi2g1v0162900.1
LjG1.1_chr2	PGSB	CDS	56917885	56920083	.	+	0	ID=LotjaGi2g1v0162900.1.CDS.1;Parent=LotjaGi2g1v0162900.1
LjG1.1_chr2	PGSB	three_prime_UTR	56920084	56920878	.	+	.	ID=LotjaGi2g1v0162900.1.three_prime_UTR.4;Parent=LotjaGi2g1v0162900.1
###
LjG1.1_chr2	PGSB	gene	56924000	56927519	.	+	.	ID=LotjaGi2g1v0163000
LjG1.1_chr2	PGSB	mRNA	56924000	56927519	.	+	.	ID=LotjaGi2g1v0163000.1;Parent=LotjaGi2g1v0163000
LjG1.1_chr2	PGSB	five_prime_UTR	56924000	56924150	.	+	.	ID=LotjaGi2g1v0163000.1.five_prime_UTR.1;Parent=LotjaGi2g1v0163000.1
LjG1.1_chr2	PGSB	exon	56924000	56927519	.	+	.	ID=LotjaGi2g1v0163000.1.exon.1;Parent=LotjaGi2g1v0163000.1
LjG1.1_chr2	PGSB	CDS	56924151	56925764	.	+	0	ID=LotjaGi2g1v0163000.1.CDS.1;Parent=LotjaGi2g1v0163000.1
LjG1.1_chr2	PGSB	three_prime_UTR	56925765	56927519	.	+	.	ID=LotjaGi2g1v0163000.1.three_prime_UTR.2;Parent=LotjaGi2g1v0163000.1
###
LjG1.1_chr2	PGSB	gene	56935421	56936229	.	-	.	ID=LotjaGi2g1v0163100_LC
LjG1.1_chr2	PGSB	mRNA	56935421	56936229	.	-	.	ID=LotjaGi2g1v0163100_LC.1;Parent=LotjaGi2g1v0163100_LC
LjG1.1_chr2	PGSB	three_prime_UTR	56935421	56935902	.	-	.	ID=LotjaGi2g1v0163100_LC.1.three_prime_UTR.1;Parent=LotjaGi2g1v0163100_LC.1
LjG1.1_chr2	PGSB	exon	56935421	56936229	.	-	.	ID=LotjaGi2g1v0163100_LC.1.exon.1;Parent=LotjaGi2g1v0163100_LC.1
LjG1.1_chr2	PGSB	CDS	56935903	56936208	.	-	0	ID=LotjaGi2g1v0163100_LC.1.CDS.1;Parent=LotjaGi2g1v0163100_LC.1
LjG1.1_chr2	PGSB	five_prime_UTR	56936209	56936229	.	-	.	ID=LotjaGi2g1v0163100_LC.1.five_prime_UTR.2;Parent=LotjaGi2g1v0163100_LC.1
###
LjG1.1_chr2	PGSB	gene	56960602	56962687	.	-	.	ID=LotjaGi2g1v0163200_LC
LjG1.1_chr2	PGSB	mRNA	56960602	56962687	.	-	.	ID=LotjaGi2g1v0163200_LC.1;Parent=LotjaGi2g1v0163200_LC
LjG1.1_chr2	PGSB	three_prime_UTR	56960602	56960918	.	-	.	ID=LotjaGi2g1v0163200_LC.1.three_prime_UTR.1;Parent=LotjaGi2g1v0163200_LC.1
LjG1.1_chr2	PGSB	exon	56960602	56962687	.	-	.	ID=LotjaGi2g1v0163200_LC.1.exon.1;Parent=LotjaGi2g1v0163200_LC.1
LjG1.1_chr2	PGSB	CDS	56960919	56962544	.	-	0	ID=LotjaGi2g1v0163200_LC.1.CDS.1;Parent=LotjaGi2g1v0163200_LC.1
LjG1.1_chr2	PGSB	five_prime_UTR	56962545	56962687	.	-	.	ID=LotjaGi2g1v0163200_LC.1.five_prime_UTR.2;Parent=LotjaGi2g1v0163200_LC.1
###
LjG1.1_chr2	PGSB	gene	56967285	56979484	.	+	.	ID=LotjaGi2g1v0163300
LjG1.1_chr2	PGSB	mRNA	56967285	56979484	.	+	.	ID=LotjaGi2g1v0163300.1;Parent=LotjaGi2g1v0163300
LjG1.1_chr2	PGSB	five_prime_UTR	56967285	56967419	.	+	.	ID=LotjaGi2g1v0163300.1.five_prime_UTR.1;Parent=LotjaGi2g1v0163300.1
LjG1.1_chr2	PGSB	exon	56967285	56967591	.	+	.	ID=LotjaGi2g1v0163300.1.exon.1;Parent=LotjaGi2g1v0163300.1
LjG1.1_chr2	PGSB	CDS	56967420	56967591	.	+	0	ID=LotjaGi2g1v0163300.1.CDS.1;Parent=LotjaGi2g1v0163300.1
LjG1.1_chr2	PGSB	CDS	56978667	56979160	.	+	2	ID=LotjaGi2g1v0163300.1.CDS.2;Parent=LotjaGi2g1v0163300.1
LjG1.1_chr2	PGSB	exon	56978667	56979484	.	+	.	ID=LotjaGi2g1v0163300.1.exon.2;Parent=LotjaGi2g1v0163300.1
LjG1.1_chr2	PGSB	three_prime_UTR	56979161	56979484	.	+	.	ID=LotjaGi2g1v0163300.1.three_prime_UTR.2;Parent=LotjaGi2g1v0163300.1
###
LjG1.1_chr2	PGSB	gene	56980572	56983184	.	+	.	ID=LotjaGi2g1v0163400_LC
LjG1.1_chr2	PGSB	mRNA	56980572	56983184	.	+	.	ID=LotjaGi2g1v0163400_LC.1;Parent=LotjaGi2g1v0163400_LC
LjG1.1_chr2	PGSB	five_prime_UTR	56980572	56980933	.	+	.	ID=LotjaGi2g1v0163400_LC.1.five_prime_UTR.1;Parent=LotjaGi2g1v0163400_LC.1
LjG1.1_chr2	PGSB	exon	56980572	56983184	.	+	.	ID=LotjaGi2g1v0163400_LC.1.exon.1;Parent=LotjaGi2g1v0163400_LC.1
LjG1.1_chr2	PGSB	CDS	56980934	56982811	.	+	0	ID=LotjaGi2g1v0163400_LC.1.CDS.1;Parent=LotjaGi2g1v0163400_LC.1
LjG1.1_chr2	PGSB	three_prime_UTR	56982812	56983184	.	+	.	ID=LotjaGi2g1v0163400_LC.1.three_prime_UTR.2;Parent=LotjaGi2g1v0163400_LC.1
###
LjG1.1_chr2	PGSB	gene	56999523	57001485	.	-	.	ID=LotjaGi2g1v0163500
LjG1.1_chr2	PGSB	mRNA	56999523	57001485	.	-	.	ID=LotjaGi2g1v0163500.1;Parent=LotjaGi2g1v0163500
LjG1.1_chr2	PGSB	three_prime_UTR	56999523	57000675	.	-	.	ID=LotjaGi2g1v0163500.1.three_prime_UTR.1;Parent=LotjaGi2g1v0163500.1
LjG1.1_chr2	PGSB	exon	56999523	57001485	.	-	.	ID=LotjaGi2g1v0163500.1.exon.1;Parent=LotjaGi2g1v0163500.1
LjG1.1_chr2	PGSB	CDS	57000676	57001332	.	-	0	ID=LotjaGi2g1v0163500.1.CDS.1;Parent=LotjaGi2g1v0163500.1
LjG1.1_chr2	PGSB	five_prime_UTR	57001333	57001485	.	-	.	ID=LotjaGi2g1v0163500.1.five_prime_UTR.2;Parent=LotjaGi2g1v0163500.1
###
LjG1.1_chr2	PGSB	gene	57055147	57057213	.	+	.	ID=LotjaGi2g1v0163600_LC
LjG1.1_chr2	PGSB	mRNA	57055147	57057062	.	+	.	ID=LotjaGi2g1v0163600_LC.1;Parent=LotjaGi2g1v0163600_LC
LjG1.1_chr2	PGSB	five_prime_UTR	57055147	57055148	.	+	.	ID=LotjaGi2g1v0163600_LC.1.five_prime_UTR.1;Parent=LotjaGi2g1v0163600_LC.1
LjG1.1_chr2	PGSB	exon	57055147	57055230	.	+	.	ID=LotjaGi2g1v0163600_LC.1.exon.1;Parent=LotjaGi2g1v0163600_LC.1
LjG1.1_chr2	PGSB	CDS	57055149	57055230	.	+	0	ID=LotjaGi2g1v0163600_LC.1.CDS.1;Parent=LotjaGi2g1v0163600_LC.1
LjG1.1_chr2	PGSB	exon	57056455	57057062	.	+	.	ID=LotjaGi2g1v0163600_LC.1.exon.2;Parent=LotjaGi2g1v0163600_LC.1
LjG1.1_chr2	PGSB	CDS	57056455	57057062	.	+	2	ID=LotjaGi2g1v0163600_LC.1.CDS.2;Parent=LotjaGi2g1v0163600_LC.1
LjG1.1_chr2	PGSB	mRNA	57056307	57057010	.	+	.	ID=LotjaGi2g1v0163600_LC.2;Parent=LotjaGi2g1v0163600_LC
LjG1.1_chr2	PGSB	five_prime_UTR	57056307	57056365	.	+	.	ID=LotjaGi2g1v0163600_LC.2.five_prime_UTR.1;Parent=LotjaGi2g1v0163600_LC.2
LjG1.1_chr2	PGSB	exon	57056307	57056369	.	+	.	ID=LotjaGi2g1v0163600_LC.2.exon.1;Parent=LotjaGi2g1v0163600_LC.2
LjG1.1_chr2	PGSB	CDS	57056366	57056369	.	+	0	ID=LotjaGi2g1v0163600_LC.2.CDS.1;Parent=LotjaGi2g1v0163600_LC.2
LjG1.1_chr2	PGSB	CDS	57056455	57057008	.	+	2	ID=LotjaGi2g1v0163600_LC.2.CDS.2;Parent=LotjaGi2g1v0163600_LC.2
LjG1.1_chr2	PGSB	exon	57056455	57057010	.	+	.	ID=LotjaGi2g1v0163600_LC.2.exon.2;Parent=LotjaGi2g1v0163600_LC.2
LjG1.1_chr2	PGSB	three_prime_UTR	57057009	57057010	.	+	.	ID=LotjaGi2g1v0163600_LC.2.three_prime_UTR.2;Parent=LotjaGi2g1v0163600_LC.2
LjG1.1_chr2	PGSB	mRNA	57056445	57057213	.	+	.	ID=LotjaGi2g1v0163600_LC.3;Parent=LotjaGi2g1v0163600_LC
LjG1.1_chr2	PGSB	exon	57056445	57056610	.	+	.	ID=LotjaGi2g1v0163600_LC.3.exon.1;Parent=LotjaGi2g1v0163600_LC.3
LjG1.1_chr2	PGSB	CDS	57056445	57056610	.	+	0	ID=LotjaGi2g1v0163600_LC.3.CDS.1;Parent=LotjaGi2g1v0163600_LC.3
LjG1.1_chr2	PGSB	CDS	57056722	57057212	.	+	2	ID=LotjaGi2g1v0163600_LC.3.CDS.2;Parent=LotjaGi2g1v0163600_LC.3
LjG1.1_chr2	PGSB	exon	57056722	57057213	.	+	.	ID=LotjaGi2g1v0163600_LC.3.exon.2;Parent=LotjaGi2g1v0163600_LC.3
LjG1.1_chr2	PGSB	three_prime_UTR	57057213	57057213	.	+	.	ID=LotjaGi2g1v0163600_LC.3.three_prime_UTR.1;Parent=LotjaGi2g1v0163600_LC.3
###
LjG1.1_chr2	PGSB	gene	57105821	57108885	.	-	.	ID=LotjaGi2g1v0163700
LjG1.1_chr2	PGSB	mRNA	57105821	57108885	.	-	.	ID=LotjaGi2g1v0163700.1;Parent=LotjaGi2g1v0163700
LjG1.1_chr2	PGSB	three_prime_UTR	57105821	57108116	.	-	.	ID=LotjaGi2g1v0163700.1.three_prime_UTR.1;Parent=LotjaGi2g1v0163700.1
LjG1.1_chr2	PGSB	exon	57105821	57108885	.	-	.	ID=LotjaGi2g1v0163700.1.exon.1;Parent=LotjaGi2g1v0163700.1
LjG1.1_chr2	PGSB	CDS	57108117	57108773	.	-	0	ID=LotjaGi2g1v0163700.1.CDS.1;Parent=LotjaGi2g1v0163700.1
LjG1.1_chr2	PGSB	five_prime_UTR	57108774	57108885	.	-	.	ID=LotjaGi2g1v0163700.1.five_prime_UTR.2;Parent=LotjaGi2g1v0163700.1
###
LjG1.1_chr2	PGSB	gene	57120732	57123787	.	+	.	ID=LotjaGi2g1v0163800_LC
LjG1.1_chr2	PGSB	mRNA	57120732	57123787	.	+	.	ID=LotjaGi2g1v0163800_LC.1;Parent=LotjaGi2g1v0163800_LC
LjG1.1_chr2	PGSB	three_prime_UTR	57120732	57123122	.	+	.	ID=LotjaGi2g1v0163800_LC.1.three_prime_UTR.1;Parent=LotjaGi2g1v0163800_LC.1
LjG1.1_chr2	PGSB	exon	57120732	57123787	.	+	.	ID=LotjaGi2g1v0163800_LC.1.exon.1;Parent=LotjaGi2g1v0163800_LC.1
LjG1.1_chr2	PGSB	CDS	57123123	57123566	.	+	0	ID=LotjaGi2g1v0163800_LC.1.CDS.1;Parent=LotjaGi2g1v0163800_LC.1
LjG1.1_chr2	PGSB	five_prime_UTR	57123567	57123787	.	+	.	ID=LotjaGi2g1v0163800_LC.1.five_prime_UTR.2;Parent=LotjaGi2g1v0163800_LC.1
###
LjG1.1_chr2	PGSB	gene	57183694	57185501	.	-	.	ID=LotjaGi2g1v0163900
LjG1.1_chr2	PGSB	mRNA	57183694	57185319	.	-	.	ID=LotjaGi2g1v0163900.1;Parent=LotjaGi2g1v0163900
LjG1.1_chr2	PGSB	three_prime_UTR	57183694	57183792	.	-	.	ID=LotjaGi2g1v0163900.1.three_prime_UTR.1;Parent=LotjaGi2g1v0163900.1
LjG1.1_chr2	PGSB	exon	57183694	57184113	.	-	.	ID=LotjaGi2g1v0163900.1.exon.1;Parent=LotjaGi2g1v0163900.1
LjG1.1_chr2	PGSB	CDS	57183793	57184113	.	-	0	ID=LotjaGi2g1v0163900.1.CDS.1;Parent=LotjaGi2g1v0163900.1
LjG1.1_chr2	PGSB	exon	57184242	57184395	.	-	.	ID=LotjaGi2g1v0163900.1.exon.2;Parent=LotjaGi2g1v0163900.1
LjG1.1_chr2	PGSB	CDS	57184242	57184395	.	-	1	ID=LotjaGi2g1v0163900.1.CDS.2;Parent=LotjaGi2g1v0163900.1
LjG1.1_chr2	PGSB	CDS	57184497	57184585	.	-	0	ID=LotjaGi2g1v0163900.1.CDS.3;Parent=LotjaGi2g1v0163900.1
LjG1.1_chr2	PGSB	exon	57184497	57184734	.	-	.	ID=LotjaGi2g1v0163900.1.exon.3;Parent=LotjaGi2g1v0163900.1
LjG1.1_chr2	PGSB	five_prime_UTR	57184586	57184734	.	-	.	ID=LotjaGi2g1v0163900.1.five_prime_UTR.2;Parent=LotjaGi2g1v0163900.1
LjG1.1_chr2	PGSB	exon	57184870	57185319	.	-	.	ID=LotjaGi2g1v0163900.1.exon.4;Parent=LotjaGi2g1v0163900.1
LjG1.1_chr2	PGSB	five_prime_UTR	57184870	57185319	.	-	.	ID=LotjaGi2g1v0163900.1.five_prime_UTR.3;Parent=LotjaGi2g1v0163900.1
###
LjG1.1_chr2	PGSB	gene	57186560	57187204	.	-	.	ID=LotjaGi2g1v0164000_LC
LjG1.1_chr2	PGSB	mRNA	57186560	57187204	.	-	.	ID=LotjaGi2g1v0164000_LC.1;Parent=LotjaGi2g1v0164000_LC
LjG1.1_chr2	PGSB	three_prime_UTR	57186560	57186560	.	-	.	ID=LotjaGi2g1v0164000_LC.1.three_prime_UTR.1;Parent=LotjaGi2g1v0164000_LC.1
LjG1.1_chr2	PGSB	exon	57186560	57187204	.	-	.	ID=LotjaGi2g1v0164000_LC.1.exon.1;Parent=LotjaGi2g1v0164000_LC.1
LjG1.1_chr2	PGSB	CDS	57186561	57187202	.	-	0	ID=LotjaGi2g1v0164000_LC.1.CDS.1;Parent=LotjaGi2g1v0164000_LC.1
LjG1.1_chr2	PGSB	five_prime_UTR	57187203	57187204	.	-	.	ID=LotjaGi2g1v0164000_LC.1.five_prime_UTR.2;Parent=LotjaGi2g1v0164000_LC.1
###
LjG1.1_chr2	PGSB	gene	57208919	57212678	.	-	.	ID=LotjaGi2g1v0164100_LC
LjG1.1_chr2	PGSB	mRNA	57208919	57212678	.	-	.	ID=LotjaGi2g1v0164100_LC.1;Parent=LotjaGi2g1v0164100_LC
LjG1.1_chr2	PGSB	three_prime_UTR	57208919	57210847	.	-	.	ID=LotjaGi2g1v0164100_LC.1.three_prime_UTR.1;Parent=LotjaGi2g1v0164100_LC.1
LjG1.1_chr2	PGSB	exon	57208919	57212678	.	-	.	ID=LotjaGi2g1v0164100_LC.1.exon.1;Parent=LotjaGi2g1v0164100_LC.1
LjG1.1_chr2	PGSB	CDS	57210848	57211630	.	-	0	ID=LotjaGi2g1v0164100_LC.1.CDS.1;Parent=LotjaGi2g1v0164100_LC.1
LjG1.1_chr2	PGSB	five_prime_UTR	57211631	57212678	.	-	.	ID=LotjaGi2g1v0164100_LC.1.five_prime_UTR.2;Parent=LotjaGi2g1v0164100_LC.1
###
LjG1.1_chr2	PGSB	gene	57213492	57217309	.	-	.	ID=LotjaGi2g1v0164200_LC
LjG1.1_chr2	PGSB	mRNA	57213492	57217309	.	-	.	ID=LotjaGi2g1v0164200_LC.1;Parent=LotjaGi2g1v0164200_LC
LjG1.1_chr2	PGSB	three_prime_UTR	57213492	57216147	.	-	.	ID=LotjaGi2g1v0164200_LC.1.three_prime_UTR.1;Parent=LotjaGi2g1v0164200_LC.1
LjG1.1_chr2	PGSB	exon	57213492	57217309	.	-	.	ID=LotjaGi2g1v0164200_LC.1.exon.1;Parent=LotjaGi2g1v0164200_LC.1
LjG1.1_chr2	PGSB	CDS	57216148	57216609	.	-	0	ID=LotjaGi2g1v0164200_LC.1.CDS.1;Parent=LotjaGi2g1v0164200_LC.1
LjG1.1_chr2	PGSB	five_prime_UTR	57216610	57217309	.	-	.	ID=LotjaGi2g1v0164200_LC.1.five_prime_UTR.2;Parent=LotjaGi2g1v0164200_LC.1
###
LjG1.1_chr2	PGSB	gene	57218020	57229413	.	-	.	ID=LotjaGi2g1v0164300
LjG1.1_chr2	PGSB	mRNA	57218020	57229413	.	-	.	ID=LotjaGi2g1v0164300.1;Parent=LotjaGi2g1v0164300
LjG1.1_chr2	PGSB	three_prime_UTR	57218020	57221237	.	-	.	ID=LotjaGi2g1v0164300.1.three_prime_UTR.1;Parent=LotjaGi2g1v0164300.1
LjG1.1_chr2	PGSB	exon	57218020	57229413	.	-	.	ID=LotjaGi2g1v0164300.1.exon.1;Parent=LotjaGi2g1v0164300.1
LjG1.1_chr2	PGSB	CDS	57221238	57221579	.	-	0	ID=LotjaGi2g1v0164300.1.CDS.1;Parent=LotjaGi2g1v0164300.1
LjG1.1_chr2	PGSB	five_prime_UTR	57221580	57229413	.	-	.	ID=LotjaGi2g1v0164300.1.five_prime_UTR.2;Parent=LotjaGi2g1v0164300.1
###
LjG1.1_chr2	PGSB	gene	57230287	57232683	.	+	.	ID=LotjaGi2g1v0164400_LC
LjG1.1_chr2	PGSB	mRNA	57230287	57232683	.	+	.	ID=LotjaGi2g1v0164400_LC.1;Parent=LotjaGi2g1v0164400_LC
LjG1.1_chr2	PGSB	five_prime_UTR	57230287	57231116	.	+	.	ID=LotjaGi2g1v0164400_LC.1.five_prime_UTR.1;Parent=LotjaGi2g1v0164400_LC.1
LjG1.1_chr2	PGSB	exon	57230287	57232683	.	+	.	ID=LotjaGi2g1v0164400_LC.1.exon.1;Parent=LotjaGi2g1v0164400_LC.1
LjG1.1_chr2	PGSB	CDS	57231117	57232532	.	+	0	ID=LotjaGi2g1v0164400_LC.1.CDS.1;Parent=LotjaGi2g1v0164400_LC.1
LjG1.1_chr2	PGSB	three_prime_UTR	57232533	57232683	.	+	.	ID=LotjaGi2g1v0164400_LC.1.three_prime_UTR.2;Parent=LotjaGi2g1v0164400_LC.1
###
LjG1.1_chr2	PGSB	gene	57316499	57318557	.	-	.	ID=LotjaGi2g1v0164500_LC
LjG1.1_chr2	PGSB	mRNA	57316499	57318557	.	-	.	ID=LotjaGi2g1v0164500_LC.1;Parent=LotjaGi2g1v0164500_LC
LjG1.1_chr2	PGSB	three_prime_UTR	57316499	57317022	.	-	.	ID=LotjaGi2g1v0164500_LC.1.three_prime_UTR.1;Parent=LotjaGi2g1v0164500_LC.1
LjG1.1_chr2	PGSB	exon	57316499	57318557	.	-	.	ID=LotjaGi2g1v0164500_LC.1.exon.1;Parent=LotjaGi2g1v0164500_LC.1
LjG1.1_chr2	PGSB	CDS	57317023	57317331	.	-	0	ID=LotjaGi2g1v0164500_LC.1.CDS.1;Parent=LotjaGi2g1v0164500_LC.1
LjG1.1_chr2	PGSB	five_prime_UTR	57317332	57318557	.	-	.	ID=LotjaGi2g1v0164500_LC.1.five_prime_UTR.2;Parent=LotjaGi2g1v0164500_LC.1
###
LjG1.1_chr2	PGSB	gene	57318643	57325930	.	-	.	ID=LotjaGi2g1v0164600
LjG1.1_chr2	PGSB	mRNA	57318643	57325930	.	-	.	ID=LotjaGi2g1v0164600.1;Parent=LotjaGi2g1v0164600
LjG1.1_chr2	PGSB	three_prime_UTR	57318643	57322865	.	-	.	ID=LotjaGi2g1v0164600.1.three_prime_UTR.1;Parent=LotjaGi2g1v0164600.1
LjG1.1_chr2	PGSB	exon	57318643	57323120	.	-	.	ID=LotjaGi2g1v0164600.1.exon.1;Parent=LotjaGi2g1v0164600.1
LjG1.1_chr2	PGSB	CDS	57322866	57323120	.	-	0	ID=LotjaGi2g1v0164600.1.CDS.1;Parent=LotjaGi2g1v0164600.1
LjG1.1_chr2	PGSB	exon	57323187	57323308	.	-	.	ID=LotjaGi2g1v0164600.1.exon.2;Parent=LotjaGi2g1v0164600.1
LjG1.1_chr2	PGSB	CDS	57323187	57323308	.	-	2	ID=LotjaGi2g1v0164600.1.CDS.2;Parent=LotjaGi2g1v0164600.1
LjG1.1_chr2	PGSB	exon	57323400	57323549	.	-	.	ID=LotjaGi2g1v0164600.1.exon.3;Parent=LotjaGi2g1v0164600.1
LjG1.1_chr2	PGSB	CDS	57323400	57323549	.	-	2	ID=LotjaGi2g1v0164600.1.CDS.3;Parent=LotjaGi2g1v0164600.1
LjG1.1_chr2	PGSB	CDS	57323871	57325476	.	-	0	ID=LotjaGi2g1v0164600.1.CDS.4;Parent=LotjaGi2g1v0164600.1
LjG1.1_chr2	PGSB	exon	57323871	57325930	.	-	.	ID=LotjaGi2g1v0164600.1.exon.4;Parent=LotjaGi2g1v0164600.1
LjG1.1_chr2	PGSB	five_prime_UTR	57325477	57325930	.	-	.	ID=LotjaGi2g1v0164600.1.five_prime_UTR.2;Parent=LotjaGi2g1v0164600.1
LjG1.1_chr2	PGSB	mRNA	57318643	57325930	.	-	.	ID=LotjaGi2g1v0164600.2;Parent=LotjaGi2g1v0164600
LjG1.1_chr2	PGSB	three_prime_UTR	57318643	57321831	.	-	.	ID=LotjaGi2g1v0164600.2.three_prime_UTR.1;Parent=LotjaGi2g1v0164600.2
LjG1.1_chr2	PGSB	exon	57318643	57322152	.	-	.	ID=LotjaGi2g1v0164600.2.exon.1;Parent=LotjaGi2g1v0164600.2
LjG1.1_chr2	PGSB	CDS	57321832	57322152	.	-	0	ID=LotjaGi2g1v0164600.2.CDS.1;Parent=LotjaGi2g1v0164600.2
LjG1.1_chr2	PGSB	exon	57322281	57322434	.	-	.	ID=LotjaGi2g1v0164600.2.exon.2;Parent=LotjaGi2g1v0164600.2
LjG1.1_chr2	PGSB	CDS	57322281	57322434	.	-	1	ID=LotjaGi2g1v0164600.2.CDS.2;Parent=LotjaGi2g1v0164600.2
LjG1.1_chr2	PGSB	exon	57322536	57322773	.	-	.	ID=LotjaGi2g1v0164600.2.exon.3;Parent=LotjaGi2g1v0164600.2
LjG1.1_chr2	PGSB	CDS	57322536	57322773	.	-	2	ID=LotjaGi2g1v0164600.2.CDS.3;Parent=LotjaGi2g1v0164600.2
LjG1.1_chr2	PGSB	exon	57322910	57323120	.	-	.	ID=LotjaGi2g1v0164600.2.exon.4;Parent=LotjaGi2g1v0164600.2
LjG1.1_chr2	PGSB	CDS	57322910	57323120	.	-	0	ID=LotjaGi2g1v0164600.2.CDS.4;Parent=LotjaGi2g1v0164600.2
LjG1.1_chr2	PGSB	exon	57323187	57323308	.	-	.	ID=LotjaGi2g1v0164600.2.exon.5;Parent=LotjaGi2g1v0164600.2
LjG1.1_chr2	PGSB	CDS	57323187	57323308	.	-	2	ID=LotjaGi2g1v0164600.2.CDS.5;Parent=LotjaGi2g1v0164600.2
LjG1.1_chr2	PGSB	exon	57323400	57323549	.	-	.	ID=LotjaGi2g1v0164600.2.exon.6;Parent=LotjaGi2g1v0164600.2
LjG1.1_chr2	PGSB	CDS	57323400	57323549	.	-	2	ID=LotjaGi2g1v0164600.2.CDS.6;Parent=LotjaGi2g1v0164600.2
LjG1.1_chr2	PGSB	CDS	57323871	57325476	.	-	0	ID=LotjaGi2g1v0164600.2.CDS.7;Parent=LotjaGi2g1v0164600.2
LjG1.1_chr2	PGSB	exon	57323871	57325930	.	-	.	ID=LotjaGi2g1v0164600.2.exon.7;Parent=LotjaGi2g1v0164600.2
LjG1.1_chr2	PGSB	five_prime_UTR	57325477	57325930	.	-	.	ID=LotjaGi2g1v0164600.2.five_prime_UTR.2;Parent=LotjaGi2g1v0164600.2
LjG1.1_chr2	PGSB	mRNA	57318675	57325710	.	-	.	ID=LotjaGi2g1v0164600.3;Parent=LotjaGi2g1v0164600
LjG1.1_chr2	PGSB	three_prime_UTR	57318675	57321831	.	-	.	ID=LotjaGi2g1v0164600.3.three_prime_UTR.1;Parent=LotjaGi2g1v0164600.3
LjG1.1_chr2	PGSB	exon	57318675	57322152	.	-	.	ID=LotjaGi2g1v0164600.3.exon.1;Parent=LotjaGi2g1v0164600.3
LjG1.1_chr2	PGSB	CDS	57321832	57322152	.	-	0	ID=LotjaGi2g1v0164600.3.CDS.1;Parent=LotjaGi2g1v0164600.3
LjG1.1_chr2	PGSB	CDS	57322281	57322427	.	-	0	ID=LotjaGi2g1v0164600.3.CDS.2;Parent=LotjaGi2g1v0164600.3
LjG1.1_chr2	PGSB	exon	57322281	57322773	.	-	.	ID=LotjaGi2g1v0164600.3.exon.2;Parent=LotjaGi2g1v0164600.3
LjG1.1_chr2	PGSB	five_prime_UTR	57322428	57322773	.	-	.	ID=LotjaGi2g1v0164600.3.five_prime_UTR.2;Parent=LotjaGi2g1v0164600.3
LjG1.1_chr2	PGSB	exon	57322910	57323120	.	-	.	ID=LotjaGi2g1v0164600.3.exon.3;Parent=LotjaGi2g1v0164600.3
LjG1.1_chr2	PGSB	five_prime_UTR	57322910	57323120	.	-	.	ID=LotjaGi2g1v0164600.3.five_prime_UTR.3;Parent=LotjaGi2g1v0164600.3
LjG1.1_chr2	PGSB	exon	57323187	57325710	.	-	.	ID=LotjaGi2g1v0164600.3.exon.4;Parent=LotjaGi2g1v0164600.3
LjG1.1_chr2	PGSB	five_prime_UTR	57323187	57325710	.	-	.	ID=LotjaGi2g1v0164600.3.five_prime_UTR.4;Parent=LotjaGi2g1v0164600.3
###
LjG1.1_chr2	PGSB	gene	57363773	57367088	.	+	.	ID=LotjaGi2g1v0164700_LC
LjG1.1_chr2	PGSB	mRNA	57363773	57367088	.	+	.	ID=LotjaGi2g1v0164700_LC.1;Parent=LotjaGi2g1v0164700_LC
LjG1.1_chr2	PGSB	five_prime_UTR	57363773	57364381	.	+	.	ID=LotjaGi2g1v0164700_LC.1.five_prime_UTR.1;Parent=LotjaGi2g1v0164700_LC.1
LjG1.1_chr2	PGSB	exon	57363773	57367088	.	+	.	ID=LotjaGi2g1v0164700_LC.1.exon.1;Parent=LotjaGi2g1v0164700_LC.1
LjG1.1_chr2	PGSB	CDS	57364382	57365416	.	+	0	ID=LotjaGi2g1v0164700_LC.1.CDS.1;Parent=LotjaGi2g1v0164700_LC.1
LjG1.1_chr2	PGSB	three_prime_UTR	57365417	57367088	.	+	.	ID=LotjaGi2g1v0164700_LC.1.three_prime_UTR.2;Parent=LotjaGi2g1v0164700_LC.1
###
LjG1.1_chr2	PGSB	gene	57373501	57374376	.	+	.	ID=LotjaGi2g1v0164800_LC
LjG1.1_chr2	PGSB	mRNA	57373501	57374376	.	+	.	ID=LotjaGi2g1v0164800_LC.1;Parent=LotjaGi2g1v0164800_LC
LjG1.1_chr2	PGSB	five_prime_UTR	57373501	57373719	.	+	.	ID=LotjaGi2g1v0164800_LC.1.five_prime_UTR.1;Parent=LotjaGi2g1v0164800_LC.1
LjG1.1_chr2	PGSB	exon	57373501	57374376	.	+	.	ID=LotjaGi2g1v0164800_LC.1.exon.1;Parent=LotjaGi2g1v0164800_LC.1
LjG1.1_chr2	PGSB	CDS	57373720	57374133	.	+	0	ID=LotjaGi2g1v0164800_LC.1.CDS.1;Parent=LotjaGi2g1v0164800_LC.1
LjG1.1_chr2	PGSB	three_prime_UTR	57374134	57374376	.	+	.	ID=LotjaGi2g1v0164800_LC.1.three_prime_UTR.2;Parent=LotjaGi2g1v0164800_LC.1
LjG1.1_chr2	PGSB	mRNA	57373597	57374278	.	+	.	ID=LotjaGi2g1v0164800_LC.2;Parent=LotjaGi2g1v0164800_LC
LjG1.1_chr2	PGSB	exon	57373597	57374278	.	+	.	ID=LotjaGi2g1v0164800_LC.2.exon.1;Parent=LotjaGi2g1v0164800_LC.2
LjG1.1_chr2	PGSB	CDS	57373720	57374133	.	+	0	ID=LotjaGi2g1v0164800_LC.2.CDS.1;Parent=LotjaGi2g1v0164800_LC.2
LjG1.1_chr2	PGSB	mRNA	57373597	57374331	.	+	.	ID=LotjaGi2g1v0164800_LC.3;Parent=LotjaGi2g1v0164800_LC
LjG1.1_chr2	PGSB	exon	57373597	57374331	.	+	.	ID=LotjaGi2g1v0164800_LC.3.exon.1;Parent=LotjaGi2g1v0164800_LC.3
LjG1.1_chr2	PGSB	CDS	57373720	57374133	.	+	0	ID=LotjaGi2g1v0164800_LC.3.CDS.1;Parent=LotjaGi2g1v0164800_LC.3
LjG1.1_chr2	PGSB	mRNA	57373597	57374376	.	+	.	ID=LotjaGi2g1v0164800_LC.4;Parent=LotjaGi2g1v0164800_LC
LjG1.1_chr2	PGSB	exon	57373597	57374376	.	+	.	ID=LotjaGi2g1v0164800_LC.4.exon.1;Parent=LotjaGi2g1v0164800_LC.4
LjG1.1_chr2	PGSB	CDS	57373720	57374133	.	+	0	ID=LotjaGi2g1v0164800_LC.4.CDS.1;Parent=LotjaGi2g1v0164800_LC.4
###
LjG1.1_chr2	PGSB	gene	57376674	57377098	.	-	.	ID=LotjaGi2g1v0164900_LC
LjG1.1_chr2	PGSB	mRNA	57376674	57377095	.	-	.	ID=LotjaGi2g1v0164900_LC.1;Parent=LotjaGi2g1v0164900_LC
LjG1.1_chr2	PGSB	exon	57376674	57377095	.	-	.	ID=LotjaGi2g1v0164900_LC.1.exon.1;Parent=LotjaGi2g1v0164900_LC.1
LjG1.1_chr2	PGSB	CDS	57376833	57377051	.	-	0	ID=LotjaGi2g1v0164900_LC.1.CDS.1;Parent=LotjaGi2g1v0164900_LC.1
LjG1.1_chr2	PGSB	mRNA	57376674	57377098	.	-	.	ID=LotjaGi2g1v0164900_LC.2;Parent=LotjaGi2g1v0164900_LC
LjG1.1_chr2	PGSB	exon	57376674	57377098	.	-	.	ID=LotjaGi2g1v0164900_LC.2.exon.1;Parent=LotjaGi2g1v0164900_LC.2
LjG1.1_chr2	PGSB	CDS	57376833	57377051	.	-	0	ID=LotjaGi2g1v0164900_LC.2.CDS.1;Parent=LotjaGi2g1v0164900_LC.2
###
LjG1.1_chr2	PGSB	gene	57473287	57484821	.	+	.	ID=LotjaGi2g1v0165000
LjG1.1_chr2	PGSB	mRNA	57473287	57484821	.	+	.	ID=LotjaGi2g1v0165000.1;Parent=LotjaGi2g1v0165000
LjG1.1_chr2	PGSB	five_prime_UTR	57473287	57473673	.	+	.	ID=LotjaGi2g1v0165000.1.five_prime_UTR.1;Parent=LotjaGi2g1v0165000.1
LjG1.1_chr2	PGSB	exon	57473287	57475805	.	+	.	ID=LotjaGi2g1v0165000.1.exon.1;Parent=LotjaGi2g1v0165000.1
LjG1.1_chr2	PGSB	CDS	57473674	57475419	.	+	0	ID=LotjaGi2g1v0165000.1.CDS.1;Parent=LotjaGi2g1v0165000.1
LjG1.1_chr2	PGSB	three_prime_UTR	57475420	57475805	.	+	.	ID=LotjaGi2g1v0165000.1.three_prime_UTR.2;Parent=LotjaGi2g1v0165000.1
LjG1.1_chr2	PGSB	exon	57476256	57477138	.	+	.	ID=LotjaGi2g1v0165000.1.exon.2;Parent=LotjaGi2g1v0165000.1
LjG1.1_chr2	PGSB	three_prime_UTR	57476256	57477138	.	+	.	ID=LotjaGi2g1v0165000.1.three_prime_UTR.3;Parent=LotjaGi2g1v0165000.1
LjG1.1_chr2	PGSB	exon	57478978	57484821	.	+	.	ID=LotjaGi2g1v0165000.1.exon.3;Parent=LotjaGi2g1v0165000.1
LjG1.1_chr2	PGSB	three_prime_UTR	57478978	57484821	.	+	.	ID=LotjaGi2g1v0165000.1.three_prime_UTR.4;Parent=LotjaGi2g1v0165000.1
LjG1.1_chr2	PGSB	mRNA	57473287	57484821	.	+	.	ID=LotjaGi2g1v0165000.2;Parent=LotjaGi2g1v0165000
LjG1.1_chr2	PGSB	five_prime_UTR	57473287	57473673	.	+	.	ID=LotjaGi2g1v0165000.2.five_prime_UTR.1;Parent=LotjaGi2g1v0165000.2
LjG1.1_chr2	PGSB	exon	57473287	57475324	.	+	.	ID=LotjaGi2g1v0165000.2.exon.1;Parent=LotjaGi2g1v0165000.2
LjG1.1_chr2	PGSB	CDS	57473674	57475324	.	+	0	ID=LotjaGi2g1v0165000.2.CDS.1;Parent=LotjaGi2g1v0165000.2
LjG1.1_chr2	PGSB	CDS	57476634	57476764	.	+	2	ID=LotjaGi2g1v0165000.2.CDS.2;Parent=LotjaGi2g1v0165000.2
LjG1.1_chr2	PGSB	exon	57476634	57484821	.	+	.	ID=LotjaGi2g1v0165000.2.exon.2;Parent=LotjaGi2g1v0165000.2
LjG1.1_chr2	PGSB	three_prime_UTR	57476765	57484821	.	+	.	ID=LotjaGi2g1v0165000.2.three_prime_UTR.2;Parent=LotjaGi2g1v0165000.2
LjG1.1_chr2	PGSB	mRNA	57473296	57484417	.	+	.	ID=LotjaGi2g1v0165000.3;Parent=LotjaGi2g1v0165000
LjG1.1_chr2	PGSB	five_prime_UTR	57473296	57473673	.	+	.	ID=LotjaGi2g1v0165000.3.five_prime_UTR.1;Parent=LotjaGi2g1v0165000.3
LjG1.1_chr2	PGSB	exon	57473296	57475805	.	+	.	ID=LotjaGi2g1v0165000.3.exon.1;Parent=LotjaGi2g1v0165000.3
LjG1.1_chr2	PGSB	CDS	57473674	57475419	.	+	0	ID=LotjaGi2g1v0165000.3.CDS.1;Parent=LotjaGi2g1v0165000.3
LjG1.1_chr2	PGSB	three_prime_UTR	57475420	57475805	.	+	.	ID=LotjaGi2g1v0165000.3.three_prime_UTR.2;Parent=LotjaGi2g1v0165000.3
LjG1.1_chr2	PGSB	exon	57476256	57477138	.	+	.	ID=LotjaGi2g1v0165000.3.exon.2;Parent=LotjaGi2g1v0165000.3
LjG1.1_chr2	PGSB	three_prime_UTR	57476256	57477138	.	+	.	ID=LotjaGi2g1v0165000.3.three_prime_UTR.3;Parent=LotjaGi2g1v0165000.3
LjG1.1_chr2	PGSB	exon	57483267	57484417	.	+	.	ID=LotjaGi2g1v0165000.3.exon.3;Parent=LotjaGi2g1v0165000.3
LjG1.1_chr2	PGSB	three_prime_UTR	57483267	57484417	.	+	.	ID=LotjaGi2g1v0165000.3.three_prime_UTR.4;Parent=LotjaGi2g1v0165000.3
###
LjG1.1_chr2	PGSB	gene	57486888	57493027	.	-	.	ID=LotjaGi2g1v0165100
LjG1.1_chr2	PGSB	mRNA	57486888	57493027	.	-	.	ID=LotjaGi2g1v0165100.1;Parent=LotjaGi2g1v0165100
LjG1.1_chr2	PGSB	exon	57486888	57487581	.	-	.	ID=LotjaGi2g1v0165100.1.exon.1;Parent=LotjaGi2g1v0165100.1
LjG1.1_chr2	PGSB	three_prime_UTR	57486888	57487581	.	-	.	ID=LotjaGi2g1v0165100.1.three_prime_UTR.1;Parent=LotjaGi2g1v0165100.1
LjG1.1_chr2	PGSB	three_prime_UTR	57488573	57488601	.	-	.	ID=LotjaGi2g1v0165100.1.three_prime_UTR.2;Parent=LotjaGi2g1v0165100.1
LjG1.1_chr2	PGSB	exon	57488573	57488622	.	-	.	ID=LotjaGi2g1v0165100.1.exon.2;Parent=LotjaGi2g1v0165100.1
LjG1.1_chr2	PGSB	CDS	57488602	57488622	.	-	0	ID=LotjaGi2g1v0165100.1.CDS.1;Parent=LotjaGi2g1v0165100.1
LjG1.1_chr2	PGSB	exon	57489549	57489630	.	-	.	ID=LotjaGi2g1v0165100.1.exon.3;Parent=LotjaGi2g1v0165100.1
LjG1.1_chr2	PGSB	CDS	57489549	57489630	.	-	1	ID=LotjaGi2g1v0165100.1.CDS.2;Parent=LotjaGi2g1v0165100.1
LjG1.1_chr2	PGSB	exon	57490025	57490095	.	-	.	ID=LotjaGi2g1v0165100.1.exon.4;Parent=LotjaGi2g1v0165100.1
LjG1.1_chr2	PGSB	CDS	57490025	57490095	.	-	0	ID=LotjaGi2g1v0165100.1.CDS.3;Parent=LotjaGi2g1v0165100.1
LjG1.1_chr2	PGSB	exon	57490214	57490344	.	-	.	ID=LotjaGi2g1v0165100.1.exon.5;Parent=LotjaGi2g1v0165100.1
LjG1.1_chr2	PGSB	CDS	57490214	57490344	.	-	2	ID=LotjaGi2g1v0165100.1.CDS.4;Parent=LotjaGi2g1v0165100.1
LjG1.1_chr2	PGSB	exon	57491894	57491969	.	-	.	ID=LotjaGi2g1v0165100.1.exon.6;Parent=LotjaGi2g1v0165100.1
LjG1.1_chr2	PGSB	CDS	57491894	57491969	.	-	0	ID=LotjaGi2g1v0165100.1.CDS.5;Parent=LotjaGi2g1v0165100.1
LjG1.1_chr2	PGSB	CDS	57492061	57492432	.	-	0	ID=LotjaGi2g1v0165100.1.CDS.6;Parent=LotjaGi2g1v0165100.1
LjG1.1_chr2	PGSB	exon	57492061	57493027	.	-	.	ID=LotjaGi2g1v0165100.1.exon.7;Parent=LotjaGi2g1v0165100.1
LjG1.1_chr2	PGSB	five_prime_UTR	57492433	57493027	.	-	.	ID=LotjaGi2g1v0165100.1.five_prime_UTR.3;Parent=LotjaGi2g1v0165100.1
LjG1.1_chr2	PGSB	mRNA	57489355	57492174	.	-	.	ID=LotjaGi2g1v0165100.2;Parent=LotjaGi2g1v0165100
LjG1.1_chr2	PGSB	exon	57489355	57489369	.	-	.	ID=LotjaGi2g1v0165100.2.exon.1;Parent=LotjaGi2g1v0165100.2
LjG1.1_chr2	PGSB	CDS	57489355	57489369	.	-	0	ID=LotjaGi2g1v0165100.2.CDS.1;Parent=LotjaGi2g1v0165100.2
LjG1.1_chr2	PGSB	exon	57489549	57489630	.	-	.	ID=LotjaGi2g1v0165100.2.exon.2;Parent=LotjaGi2g1v0165100.2
LjG1.1_chr2	PGSB	CDS	57489549	57489630	.	-	1	ID=LotjaGi2g1v0165100.2.CDS.2;Parent=LotjaGi2g1v0165100.2
LjG1.1_chr2	PGSB	exon	57490025	57490095	.	-	.	ID=LotjaGi2g1v0165100.2.exon.3;Parent=LotjaGi2g1v0165100.2
LjG1.1_chr2	PGSB	CDS	57490025	57490095	.	-	0	ID=LotjaGi2g1v0165100.2.CDS.3;Parent=LotjaGi2g1v0165100.2
LjG1.1_chr2	PGSB	exon	57490214	57490344	.	-	.	ID=LotjaGi2g1v0165100.2.exon.4;Parent=LotjaGi2g1v0165100.2
LjG1.1_chr2	PGSB	CDS	57490214	57490344	.	-	2	ID=LotjaGi2g1v0165100.2.CDS.4;Parent=LotjaGi2g1v0165100.2
LjG1.1_chr2	PGSB	exon	57491894	57491969	.	-	.	ID=LotjaGi2g1v0165100.2.exon.5;Parent=LotjaGi2g1v0165100.2
LjG1.1_chr2	PGSB	CDS	57491894	57491969	.	-	0	ID=LotjaGi2g1v0165100.2.CDS.5;Parent=LotjaGi2g1v0165100.2
LjG1.1_chr2	PGSB	exon	57492061	57492174	.	-	.	ID=LotjaGi2g1v0165100.2.exon.6;Parent=LotjaGi2g1v0165100.2
LjG1.1_chr2	PGSB	CDS	57492061	57492174	.	-	0	ID=LotjaGi2g1v0165100.2.CDS.6;Parent=LotjaGi2g1v0165100.2
LjG1.1_chr2	PGSB	mRNA	57489495	57492174	.	-	.	ID=LotjaGi2g1v0165100.3;Parent=LotjaGi2g1v0165100
LjG1.1_chr2	PGSB	exon	57489495	57489630	.	-	.	ID=LotjaGi2g1v0165100.3.exon.1;Parent=LotjaGi2g1v0165100.3
LjG1.1_chr2	PGSB	CDS	57489507	57489630	.	-	1	ID=LotjaGi2g1v0165100.3.CDS.1;Parent=LotjaGi2g1v0165100.3
LjG1.1_chr2	PGSB	exon	57490025	57490095	.	-	.	ID=LotjaGi2g1v0165100.3.exon.2;Parent=LotjaGi2g1v0165100.3
LjG1.1_chr2	PGSB	CDS	57490025	57490095	.	-	0	ID=LotjaGi2g1v0165100.3.CDS.2;Parent=LotjaGi2g1v0165100.3
LjG1.1_chr2	PGSB	exon	57490214	57490344	.	-	.	ID=LotjaGi2g1v0165100.3.exon.3;Parent=LotjaGi2g1v0165100.3
LjG1.1_chr2	PGSB	CDS	57490214	57490344	.	-	2	ID=LotjaGi2g1v0165100.3.CDS.3;Parent=LotjaGi2g1v0165100.3
LjG1.1_chr2	PGSB	exon	57491894	57491969	.	-	.	ID=LotjaGi2g1v0165100.3.exon.4;Parent=LotjaGi2g1v0165100.3
LjG1.1_chr2	PGSB	CDS	57491894	57491969	.	-	0	ID=LotjaGi2g1v0165100.3.CDS.4;Parent=LotjaGi2g1v0165100.3
LjG1.1_chr2	PGSB	exon	57492061	57492174	.	-	.	ID=LotjaGi2g1v0165100.3.exon.5;Parent=LotjaGi2g1v0165100.3
LjG1.1_chr2	PGSB	CDS	57492061	57492174	.	-	0	ID=LotjaGi2g1v0165100.3.CDS.5;Parent=LotjaGi2g1v0165100.3
###
LjG1.1_chr2	PGSB	gene	57496591	57498223	.	+	.	ID=LotjaGi2g1v0165200
LjG1.1_chr2	PGSB	mRNA	57496591	57498223	.	+	.	ID=LotjaGi2g1v0165200.1;Parent=LotjaGi2g1v0165200
LjG1.1_chr2	PGSB	five_prime_UTR	57496591	57496768	.	+	.	ID=LotjaGi2g1v0165200.1.five_prime_UTR.1;Parent=LotjaGi2g1v0165200.1
LjG1.1_chr2	PGSB	exon	57496591	57498223	.	+	.	ID=LotjaGi2g1v0165200.1.exon.1;Parent=LotjaGi2g1v0165200.1
LjG1.1_chr2	PGSB	CDS	57496769	57497356	.	+	0	ID=LotjaGi2g1v0165200.1.CDS.1;Parent=LotjaGi2g1v0165200.1
LjG1.1_chr2	PGSB	three_prime_UTR	57497357	57498223	.	+	.	ID=LotjaGi2g1v0165200.1.three_prime_UTR.2;Parent=LotjaGi2g1v0165200.1
###
LjG1.1_chr2	PGSB	gene	57499046	57502978	.	+	.	ID=LotjaGi2g1v0165300
LjG1.1_chr2	PGSB	mRNA	57499046	57502978	.	+	.	ID=LotjaGi2g1v0165300.1;Parent=LotjaGi2g1v0165300
LjG1.1_chr2	PGSB	exon	57499046	57499518	.	+	.	ID=LotjaGi2g1v0165300.1.exon.1;Parent=LotjaGi2g1v0165300.1
LjG1.1_chr2	PGSB	five_prime_UTR	57499046	57499518	.	+	.	ID=LotjaGi2g1v0165300.1.five_prime_UTR.1;Parent=LotjaGi2g1v0165300.1
LjG1.1_chr2	PGSB	five_prime_UTR	57499599	57499629	.	+	.	ID=LotjaGi2g1v0165300.1.five_prime_UTR.2;Parent=LotjaGi2g1v0165300.1
LjG1.1_chr2	PGSB	exon	57499599	57499781	.	+	.	ID=LotjaGi2g1v0165300.1.exon.2;Parent=LotjaGi2g1v0165300.1
LjG1.1_chr2	PGSB	CDS	57499630	57499781	.	+	0	ID=LotjaGi2g1v0165300.1.CDS.1;Parent=LotjaGi2g1v0165300.1
LjG1.1_chr2	PGSB	exon	57500154	57500271	.	+	.	ID=LotjaGi2g1v0165300.1.exon.3;Parent=LotjaGi2g1v0165300.1
LjG1.1_chr2	PGSB	CDS	57500154	57500271	.	+	1	ID=LotjaGi2g1v0165300.1.CDS.2;Parent=LotjaGi2g1v0165300.1
LjG1.1_chr2	PGSB	exon	57500374	57500605	.	+	.	ID=LotjaGi2g1v0165300.1.exon.4;Parent=LotjaGi2g1v0165300.1
LjG1.1_chr2	PGSB	CDS	57500374	57500605	.	+	0	ID=LotjaGi2g1v0165300.1.CDS.3;Parent=LotjaGi2g1v0165300.1
LjG1.1_chr2	PGSB	CDS	57502174	57502202	.	+	2	ID=LotjaGi2g1v0165300.1.CDS.4;Parent=LotjaGi2g1v0165300.1
LjG1.1_chr2	PGSB	exon	57502174	57502978	.	+	.	ID=LotjaGi2g1v0165300.1.exon.5;Parent=LotjaGi2g1v0165300.1
LjG1.1_chr2	PGSB	three_prime_UTR	57502203	57502978	.	+	.	ID=LotjaGi2g1v0165300.1.three_prime_UTR.3;Parent=LotjaGi2g1v0165300.1
###
LjG1.1_chr2	PGSB	gene	57503930	57510043	.	+	.	ID=LotjaGi2g1v0165400
LjG1.1_chr2	PGSB	mRNA	57503930	57510043	.	+	.	ID=LotjaGi2g1v0165400.1;Parent=LotjaGi2g1v0165400
LjG1.1_chr2	PGSB	five_prime_UTR	57503930	57504259	.	+	.	ID=LotjaGi2g1v0165400.1.five_prime_UTR.1;Parent=LotjaGi2g1v0165400.1
LjG1.1_chr2	PGSB	exon	57503930	57504367	.	+	.	ID=LotjaGi2g1v0165400.1.exon.1;Parent=LotjaGi2g1v0165400.1
LjG1.1_chr2	PGSB	CDS	57504260	57504367	.	+	0	ID=LotjaGi2g1v0165400.1.CDS.1;Parent=LotjaGi2g1v0165400.1
LjG1.1_chr2	PGSB	exon	57504451	57504511	.	+	.	ID=LotjaGi2g1v0165400.1.exon.2;Parent=LotjaGi2g1v0165400.1
LjG1.1_chr2	PGSB	CDS	57504451	57504511	.	+	0	ID=LotjaGi2g1v0165400.1.CDS.2;Parent=LotjaGi2g1v0165400.1
LjG1.1_chr2	PGSB	exon	57505300	57505338	.	+	.	ID=LotjaGi2g1v0165400.1.exon.3;Parent=LotjaGi2g1v0165400.1
LjG1.1_chr2	PGSB	CDS	57505300	57505338	.	+	2	ID=LotjaGi2g1v0165400.1.CDS.3;Parent=LotjaGi2g1v0165400.1
LjG1.1_chr2	PGSB	exon	57506617	57506729	.	+	.	ID=LotjaGi2g1v0165400.1.exon.4;Parent=LotjaGi2g1v0165400.1
LjG1.1_chr2	PGSB	CDS	57506617	57506729	.	+	2	ID=LotjaGi2g1v0165400.1.CDS.4;Parent=LotjaGi2g1v0165400.1
LjG1.1_chr2	PGSB	exon	57506936	57507176	.	+	.	ID=LotjaGi2g1v0165400.1.exon.5;Parent=LotjaGi2g1v0165400.1
LjG1.1_chr2	PGSB	CDS	57506936	57507176	.	+	0	ID=LotjaGi2g1v0165400.1.CDS.5;Parent=LotjaGi2g1v0165400.1
LjG1.1_chr2	PGSB	exon	57507288	57507334	.	+	.	ID=LotjaGi2g1v0165400.1.exon.6;Parent=LotjaGi2g1v0165400.1
LjG1.1_chr2	PGSB	CDS	57507288	57507334	.	+	2	ID=LotjaGi2g1v0165400.1.CDS.6;Parent=LotjaGi2g1v0165400.1
LjG1.1_chr2	PGSB	CDS	57507426	57507605	.	+	0	ID=LotjaGi2g1v0165400.1.CDS.7;Parent=LotjaGi2g1v0165400.1
LjG1.1_chr2	PGSB	exon	57507426	57510043	.	+	.	ID=LotjaGi2g1v0165400.1.exon.7;Parent=LotjaGi2g1v0165400.1
LjG1.1_chr2	PGSB	three_prime_UTR	57507606	57510043	.	+	.	ID=LotjaGi2g1v0165400.1.three_prime_UTR.2;Parent=LotjaGi2g1v0165400.1
###
LjG1.1_chr2	PGSB	gene	57515293	57516278	.	-	.	ID=LotjaGi2g1v0165500
LjG1.1_chr2	PGSB	mRNA	57515293	57516278	.	-	.	ID=LotjaGi2g1v0165500.1;Parent=LotjaGi2g1v0165500
LjG1.1_chr2	PGSB	three_prime_UTR	57515293	57515783	.	-	.	ID=LotjaGi2g1v0165500.1.three_prime_UTR.1;Parent=LotjaGi2g1v0165500.1
LjG1.1_chr2	PGSB	exon	57515293	57516278	.	-	.	ID=LotjaGi2g1v0165500.1.exon.1;Parent=LotjaGi2g1v0165500.1
LjG1.1_chr2	PGSB	CDS	57515784	57516227	.	-	0	ID=LotjaGi2g1v0165500.1.CDS.1;Parent=LotjaGi2g1v0165500.1
LjG1.1_chr2	PGSB	five_prime_UTR	57516228	57516278	.	-	.	ID=LotjaGi2g1v0165500.1.five_prime_UTR.2;Parent=LotjaGi2g1v0165500.1
###
LjG1.1_chr2	PGSB	gene	57557708	57558328	.	-	.	ID=LotjaGi2g1v0165600_LC
LjG1.1_chr2	PGSB	mRNA	57557708	57558328	.	-	.	ID=LotjaGi2g1v0165600_LC.1;Parent=LotjaGi2g1v0165600_LC
LjG1.1_chr2	PGSB	exon	57557708	57558328	.	-	.	ID=LotjaGi2g1v0165600_LC.1.exon.1;Parent=LotjaGi2g1v0165600_LC.1
LjG1.1_chr2	PGSB	CDS	57557708	57558328	.	-	0	ID=LotjaGi2g1v0165600_LC.1.CDS.1;Parent=LotjaGi2g1v0165600_LC.1
###
LjG1.1_chr2	PGSB	gene	57565666	57582141	.	-	.	ID=LotjaGi2g1v0165700_LC
LjG1.1_chr2	PGSB	mRNA	57565666	57575099	.	-	.	ID=LotjaGi2g1v0165700_LC.1;Parent=LotjaGi2g1v0165700_LC
LjG1.1_chr2	PGSB	exon	57565666	57567740	.	-	.	ID=LotjaGi2g1v0165700_LC.1.exon.1;Parent=LotjaGi2g1v0165700_LC.1
LjG1.1_chr2	PGSB	three_prime_UTR	57565666	57567740	.	-	.	ID=LotjaGi2g1v0165700_LC.1.three_prime_UTR.1;Parent=LotjaGi2g1v0165700_LC.1
LjG1.1_chr2	PGSB	three_prime_UTR	57567832	57568828	.	-	.	ID=LotjaGi2g1v0165700_LC.1.three_prime_UTR.2;Parent=LotjaGi2g1v0165700_LC.1
LjG1.1_chr2	PGSB	exon	57567832	57569077	.	-	.	ID=LotjaGi2g1v0165700_LC.1.exon.2;Parent=LotjaGi2g1v0165700_LC.1
LjG1.1_chr2	PGSB	CDS	57568829	57569077	.	-	0	ID=LotjaGi2g1v0165700_LC.1.CDS.1;Parent=LotjaGi2g1v0165700_LC.1
LjG1.1_chr2	PGSB	CDS	57569173	57569700	.	-	0	ID=LotjaGi2g1v0165700_LC.1.CDS.2;Parent=LotjaGi2g1v0165700_LC.1
LjG1.1_chr2	PGSB	exon	57569173	57575099	.	-	.	ID=LotjaGi2g1v0165700_LC.1.exon.3;Parent=LotjaGi2g1v0165700_LC.1
LjG1.1_chr2	PGSB	five_prime_UTR	57569701	57575099	.	-	.	ID=LotjaGi2g1v0165700_LC.1.five_prime_UTR.3;Parent=LotjaGi2g1v0165700_LC.1
LjG1.1_chr2	PGSB	mRNA	57565666	57575099	.	-	.	ID=LotjaGi2g1v0165700_LC.2;Parent=LotjaGi2g1v0165700_LC
LjG1.1_chr2	PGSB	exon	57565666	57567740	.	-	.	ID=LotjaGi2g1v0165700_LC.2.exon.1;Parent=LotjaGi2g1v0165700_LC.2
LjG1.1_chr2	PGSB	three_prime_UTR	57565666	57567740	.	-	.	ID=LotjaGi2g1v0165700_LC.2.three_prime_UTR.1;Parent=LotjaGi2g1v0165700_LC.2
LjG1.1_chr2	PGSB	three_prime_UTR	57567832	57568318	.	-	.	ID=LotjaGi2g1v0165700_LC.2.three_prime_UTR.2;Parent=LotjaGi2g1v0165700_LC.2
LjG1.1_chr2	PGSB	exon	57567832	57569077	.	-	.	ID=LotjaGi2g1v0165700_LC.2.exon.2;Parent=LotjaGi2g1v0165700_LC.2
LjG1.1_chr2	PGSB	CDS	57568319	57568810	.	-	0	ID=LotjaGi2g1v0165700_LC.2.CDS.1;Parent=LotjaGi2g1v0165700_LC.2
LjG1.1_chr2	PGSB	five_prime_UTR	57568811	57569077	.	-	.	ID=LotjaGi2g1v0165700_LC.2.five_prime_UTR.3;Parent=LotjaGi2g1v0165700_LC.2
LjG1.1_chr2	PGSB	exon	57569173	57575099	.	-	.	ID=LotjaGi2g1v0165700_LC.2.exon.3;Parent=LotjaGi2g1v0165700_LC.2
LjG1.1_chr2	PGSB	five_prime_UTR	57569173	57575099	.	-	.	ID=LotjaGi2g1v0165700_LC.2.five_prime_UTR.4;Parent=LotjaGi2g1v0165700_LC.2
LjG1.1_chr2	PGSB	mRNA	57565666	57582141	.	-	.	ID=LotjaGi2g1v0165700_LC.3;Parent=LotjaGi2g1v0165700_LC
LjG1.1_chr2	PGSB	exon	57565666	57567740	.	-	.	ID=LotjaGi2g1v0165700_LC.3.exon.1;Parent=LotjaGi2g1v0165700_LC.3
LjG1.1_chr2	PGSB	three_prime_UTR	57565666	57567740	.	-	.	ID=LotjaGi2g1v0165700_LC.3.three_prime_UTR.1;Parent=LotjaGi2g1v0165700_LC.3
LjG1.1_chr2	PGSB	three_prime_UTR	57567832	57568318	.	-	.	ID=LotjaGi2g1v0165700_LC.3.three_prime_UTR.2;Parent=LotjaGi2g1v0165700_LC.3
LjG1.1_chr2	PGSB	exon	57567832	57568770	.	-	.	ID=LotjaGi2g1v0165700_LC.3.exon.2;Parent=LotjaGi2g1v0165700_LC.3
LjG1.1_chr2	PGSB	CDS	57568319	57568770	.	-	2	ID=LotjaGi2g1v0165700_LC.3.CDS.1;Parent=LotjaGi2g1v0165700_LC.3
LjG1.1_chr2	PGSB	CDS	57568852	57568984	.	-	0	ID=LotjaGi2g1v0165700_LC.3.CDS.2;Parent=LotjaGi2g1v0165700_LC.3
LjG1.1_chr2	PGSB	exon	57568852	57570358	.	-	.	ID=LotjaGi2g1v0165700_LC.3.exon.3;Parent=LotjaGi2g1v0165700_LC.3
LjG1.1_chr2	PGSB	five_prime_UTR	57568985	57570358	.	-	.	ID=LotjaGi2g1v0165700_LC.3.five_prime_UTR.3;Parent=LotjaGi2g1v0165700_LC.3
LjG1.1_chr2	PGSB	exon	57570612	57571615	.	-	.	ID=LotjaGi2g1v0165700_LC.3.exon.4;Parent=LotjaGi2g1v0165700_LC.3
LjG1.1_chr2	PGSB	five_prime_UTR	57570612	57571615	.	-	.	ID=LotjaGi2g1v0165700_LC.3.five_prime_UTR.4;Parent=LotjaGi2g1v0165700_LC.3
LjG1.1_chr2	PGSB	exon	57578518	57579815	.	-	.	ID=LotjaGi2g1v0165700_LC.3.exon.5;Parent=LotjaGi2g1v0165700_LC.3
LjG1.1_chr2	PGSB	five_prime_UTR	57578518	57579815	.	-	.	ID=LotjaGi2g1v0165700_LC.3.five_prime_UTR.5;Parent=LotjaGi2g1v0165700_LC.3
LjG1.1_chr2	PGSB	exon	57580373	57581342	.	-	.	ID=LotjaGi2g1v0165700_LC.3.exon.6;Parent=LotjaGi2g1v0165700_LC.3
LjG1.1_chr2	PGSB	five_prime_UTR	57580373	57581342	.	-	.	ID=LotjaGi2g1v0165700_LC.3.five_prime_UTR.6;Parent=LotjaGi2g1v0165700_LC.3
LjG1.1_chr2	PGSB	exon	57581423	57582141	.	-	.	ID=LotjaGi2g1v0165700_LC.3.exon.7;Parent=LotjaGi2g1v0165700_LC.3
LjG1.1_chr2	PGSB	five_prime_UTR	57581423	57582141	.	-	.	ID=LotjaGi2g1v0165700_LC.3.five_prime_UTR.7;Parent=LotjaGi2g1v0165700_LC.3
LjG1.1_chr2	PGSB	mRNA	57565666	57582141	.	-	.	ID=LotjaGi2g1v0165700_LC.4;Parent=LotjaGi2g1v0165700_LC
LjG1.1_chr2	PGSB	exon	57565666	57567740	.	-	.	ID=LotjaGi2g1v0165700_LC.4.exon.1;Parent=LotjaGi2g1v0165700_LC.4
LjG1.1_chr2	PGSB	three_prime_UTR	57565666	57567740	.	-	.	ID=LotjaGi2g1v0165700_LC.4.three_prime_UTR.1;Parent=LotjaGi2g1v0165700_LC.4
LjG1.1_chr2	PGSB	exon	57567832	57568770	.	-	.	ID=LotjaGi2g1v0165700_LC.4.exon.2;Parent=LotjaGi2g1v0165700_LC.4
LjG1.1_chr2	PGSB	three_prime_UTR	57567832	57568770	.	-	.	ID=LotjaGi2g1v0165700_LC.4.three_prime_UTR.2;Parent=LotjaGi2g1v0165700_LC.4
LjG1.1_chr2	PGSB	three_prime_UTR	57568852	57569067	.	-	.	ID=LotjaGi2g1v0165700_LC.4.three_prime_UTR.3;Parent=LotjaGi2g1v0165700_LC.4
LjG1.1_chr2	PGSB	exon	57568852	57570358	.	-	.	ID=LotjaGi2g1v0165700_LC.4.exon.3;Parent=LotjaGi2g1v0165700_LC.4
LjG1.1_chr2	PGSB	CDS	57569068	57569700	.	-	0	ID=LotjaGi2g1v0165700_LC.4.CDS.1;Parent=LotjaGi2g1v0165700_LC.4
LjG1.1_chr2	PGSB	five_prime_UTR	57569701	57570358	.	-	.	ID=LotjaGi2g1v0165700_LC.4.five_prime_UTR.4;Parent=LotjaGi2g1v0165700_LC.4
LjG1.1_chr2	PGSB	exon	57570612	57571615	.	-	.	ID=LotjaGi2g1v0165700_LC.4.exon.4;Parent=LotjaGi2g1v0165700_LC.4
LjG1.1_chr2	PGSB	five_prime_UTR	57570612	57571615	.	-	.	ID=LotjaGi2g1v0165700_LC.4.five_prime_UTR.5;Parent=LotjaGi2g1v0165700_LC.4
LjG1.1_chr2	PGSB	exon	57578518	57579815	.	-	.	ID=LotjaGi2g1v0165700_LC.4.exon.5;Parent=LotjaGi2g1v0165700_LC.4
LjG1.1_chr2	PGSB	five_prime_UTR	57578518	57579815	.	-	.	ID=LotjaGi2g1v0165700_LC.4.five_prime_UTR.6;Parent=LotjaGi2g1v0165700_LC.4
LjG1.1_chr2	PGSB	exon	57580373	57581342	.	-	.	ID=LotjaGi2g1v0165700_LC.4.exon.6;Parent=LotjaGi2g1v0165700_LC.4
LjG1.1_chr2	PGSB	five_prime_UTR	57580373	57581342	.	-	.	ID=LotjaGi2g1v0165700_LC.4.five_prime_UTR.7;Parent=LotjaGi2g1v0165700_LC.4
LjG1.1_chr2	PGSB	exon	57581423	57582141	.	-	.	ID=LotjaGi2g1v0165700_LC.4.exon.7;Parent=LotjaGi2g1v0165700_LC.4
LjG1.1_chr2	PGSB	five_prime_UTR	57581423	57582141	.	-	.	ID=LotjaGi2g1v0165700_LC.4.five_prime_UTR.8;Parent=LotjaGi2g1v0165700_LC.4
###
LjG1.1_chr2	PGSB	gene	57565666	57582141	.	-	.	ID=LotjaGi2g1v0165800_LC
LjG1.1_chr2	PGSB	mRNA	57565666	57575099	.	-	.	ID=LotjaGi2g1v0165800_LC.1;Parent=LotjaGi2g1v0165800_LC
LjG1.1_chr2	PGSB	exon	57565666	57567740	.	-	.	ID=LotjaGi2g1v0165800_LC.1.exon.1;Parent=LotjaGi2g1v0165800_LC.1
LjG1.1_chr2	PGSB	three_prime_UTR	57565666	57567740	.	-	.	ID=LotjaGi2g1v0165800_LC.1.three_prime_UTR.1;Parent=LotjaGi2g1v0165800_LC.1
LjG1.1_chr2	PGSB	CDS	57567159	57567740	.	-	0	ID=LotjaGi2g1v0165800_LC.1.CDS.1;Parent=LotjaGi2g1v0165800_LC.1
LjG1.1_chr2	PGSB	exon	57567832	57569077	.	-	.	ID=LotjaGi2g1v0165800_LC.1.exon.2;Parent=LotjaGi2g1v0165800_LC.1
LjG1.1_chr2	PGSB	CDS	57567832	57569077	.	-	1	ID=LotjaGi2g1v0165800_LC.1.CDS.2;Parent=LotjaGi2g1v0165800_LC.1
LjG1.1_chr2	PGSB	three_prime_UTR	57567832	57569077	.	-	.	ID=LotjaGi2g1v0165800_LC.1.three_prime_UTR.2;Parent=LotjaGi2g1v0165800_LC.1
LjG1.1_chr2	PGSB	three_prime_UTR	57569173	57573368	.	-	.	ID=LotjaGi2g1v0165800_LC.1.three_prime_UTR.3;Parent=LotjaGi2g1v0165800_LC.1
LjG1.1_chr2	PGSB	CDS	57569173	57574997	.	-	0	ID=LotjaGi2g1v0165800_LC.1.CDS.3;Parent=LotjaGi2g1v0165800_LC.1
LjG1.1_chr2	PGSB	exon	57569173	57575099	.	-	.	ID=LotjaGi2g1v0165800_LC.1.exon.3;Parent=LotjaGi2g1v0165800_LC.1
LjG1.1_chr2	PGSB	five_prime_UTR	57574998	57575099	.	-	.	ID=LotjaGi2g1v0165800_LC.1.five_prime_UTR.4;Parent=LotjaGi2g1v0165800_LC.1
LjG1.1_chr2	PGSB	mRNA	57565666	57582141	.	-	.	ID=LotjaGi2g1v0165800_LC.2;Parent=LotjaGi2g1v0165800_LC
LjG1.1_chr2	PGSB	three_prime_UTR	57565666	57567158	.	-	.	ID=LotjaGi2g1v0165800_LC.2.three_prime_UTR.1;Parent=LotjaGi2g1v0165800_LC.2
LjG1.1_chr2	PGSB	exon	57565666	57567740	.	-	.	ID=LotjaGi2g1v0165800_LC.2.exon.1;Parent=LotjaGi2g1v0165800_LC.2
LjG1.1_chr2	PGSB	CDS	57567159	57567740	.	-	1	ID=LotjaGi2g1v0165800_LC.2.CDS.1;Parent=LotjaGi2g1v0165800_LC.2
LjG1.1_chr2	PGSB	exon	57567832	57568770	.	-	.	ID=LotjaGi2g1v0165800_LC.2.exon.2;Parent=LotjaGi2g1v0165800_LC.2
LjG1.1_chr2	PGSB	CDS	57567832	57568770	.	-	1	ID=LotjaGi2g1v0165800_LC.2.CDS.2;Parent=LotjaGi2g1v0165800_LC.2
LjG1.1_chr2	PGSB	five_prime_UTR	57568177	57568770	.	-	.	ID=LotjaGi2g1v0165800_LC.2.five_prime_UTR.2;Parent=LotjaGi2g1v0165800_LC.2
LjG1.1_chr2	PGSB	exon	57568852	57570358	.	-	.	ID=LotjaGi2g1v0165800_LC.2.exon.3;Parent=LotjaGi2g1v0165800_LC.2
LjG1.1_chr2	PGSB	CDS	57568852	57570358	.	-	2	ID=LotjaGi2g1v0165800_LC.2.CDS.3;Parent=LotjaGi2g1v0165800_LC.2
LjG1.1_chr2	PGSB	five_prime_UTR	57568852	57570358	.	-	.	ID=LotjaGi2g1v0165800_LC.2.five_prime_UTR.3;Parent=LotjaGi2g1v0165800_LC.2
LjG1.1_chr2	PGSB	exon	57570612	57571615	.	-	.	ID=LotjaGi2g1v0165800_LC.2.exon.4;Parent=LotjaGi2g1v0165800_LC.2
LjG1.1_chr2	PGSB	CDS	57570612	57571615	.	-	1	ID=LotjaGi2g1v0165800_LC.2.CDS.4;Parent=LotjaGi2g1v0165800_LC.2
LjG1.1_chr2	PGSB	five_prime_UTR	57570612	57571615	.	-	.	ID=LotjaGi2g1v0165800_LC.2.five_prime_UTR.4;Parent=LotjaGi2g1v0165800_LC.2
LjG1.1_chr2	PGSB	exon	57578518	57579815	.	-	.	ID=LotjaGi2g1v0165800_LC.2.exon.5;Parent=LotjaGi2g1v0165800_LC.2
LjG1.1_chr2	PGSB	CDS	57578518	57579815	.	-	0	ID=LotjaGi2g1v0165800_LC.2.CDS.5;Parent=LotjaGi2g1v0165800_LC.2
LjG1.1_chr2	PGSB	five_prime_UTR	57578518	57579815	.	-	.	ID=LotjaGi2g1v0165800_LC.2.five_prime_UTR.5;Parent=LotjaGi2g1v0165800_LC.2
LjG1.1_chr2	PGSB	exon	57580373	57581342	.	-	.	ID=LotjaGi2g1v0165800_LC.2.exon.6;Parent=LotjaGi2g1v0165800_LC.2
LjG1.1_chr2	PGSB	CDS	57580373	57581342	.	-	1	ID=LotjaGi2g1v0165800_LC.2.CDS.6;Parent=LotjaGi2g1v0165800_LC.2
LjG1.1_chr2	PGSB	five_prime_UTR	57580373	57581342	.	-	.	ID=LotjaGi2g1v0165800_LC.2.five_prime_UTR.6;Parent=LotjaGi2g1v0165800_LC.2
LjG1.1_chr2	PGSB	CDS	57581423	57582102	.	-	0	ID=LotjaGi2g1v0165800_LC.2.CDS.7;Parent=LotjaGi2g1v0165800_LC.2
LjG1.1_chr2	PGSB	exon	57581423	57582141	.	-	.	ID=LotjaGi2g1v0165800_LC.2.exon.7;Parent=LotjaGi2g1v0165800_LC.2
LjG1.1_chr2	PGSB	five_prime_UTR	57581423	57582141	.	-	.	ID=LotjaGi2g1v0165800_LC.2.five_prime_UTR.7;Parent=LotjaGi2g1v0165800_LC.2
LjG1.1_chr2	PGSB	mRNA	57565683	57575082	.	-	.	ID=LotjaGi2g1v0165800_LC.3;Parent=LotjaGi2g1v0165800_LC
LjG1.1_chr2	PGSB	exon	57565683	57567740	.	-	.	ID=LotjaGi2g1v0165800_LC.3.exon.1;Parent=LotjaGi2g1v0165800_LC.3
LjG1.1_chr2	PGSB	three_prime_UTR	57565683	57567740	.	-	.	ID=LotjaGi2g1v0165800_LC.3.three_prime_UTR.1;Parent=LotjaGi2g1v0165800_LC.3
LjG1.1_chr2	PGSB	CDS	57567159	57567740	.	-	2	ID=LotjaGi2g1v0165800_LC.3.CDS.1;Parent=LotjaGi2g1v0165800_LC.3
LjG1.1_chr2	PGSB	exon	57567832	57568176	.	-	.	ID=LotjaGi2g1v0165800_LC.3.exon.2;Parent=LotjaGi2g1v0165800_LC.3
LjG1.1_chr2	PGSB	CDS	57567832	57568176	.	-	2	ID=LotjaGi2g1v0165800_LC.3.CDS.2;Parent=LotjaGi2g1v0165800_LC.3
LjG1.1_chr2	PGSB	three_prime_UTR	57567832	57568176	.	-	.	ID=LotjaGi2g1v0165800_LC.3.three_prime_UTR.2;Parent=LotjaGi2g1v0165800_LC.3
LjG1.1_chr2	PGSB	exon	57570280	57570358	.	-	.	ID=LotjaGi2g1v0165800_LC.3.exon.3;Parent=LotjaGi2g1v0165800_LC.3
LjG1.1_chr2	PGSB	CDS	57570280	57570358	.	-	0	ID=LotjaGi2g1v0165800_LC.3.CDS.3;Parent=LotjaGi2g1v0165800_LC.3
LjG1.1_chr2	PGSB	three_prime_UTR	57570280	57570358	.	-	.	ID=LotjaGi2g1v0165800_LC.3.three_prime_UTR.3;Parent=LotjaGi2g1v0165800_LC.3
LjG1.1_chr2	PGSB	three_prime_UTR	57570612	57573368	.	-	.	ID=LotjaGi2g1v0165800_LC.3.three_prime_UTR.4;Parent=LotjaGi2g1v0165800_LC.3
LjG1.1_chr2	PGSB	CDS	57570612	57574997	.	-	0	ID=LotjaGi2g1v0165800_LC.3.CDS.4;Parent=LotjaGi2g1v0165800_LC.3
LjG1.1_chr2	PGSB	exon	57570612	57575082	.	-	.	ID=LotjaGi2g1v0165800_LC.3.exon.4;Parent=LotjaGi2g1v0165800_LC.3
LjG1.1_chr2	PGSB	five_prime_UTR	57574998	57575082	.	-	.	ID=LotjaGi2g1v0165800_LC.3.five_prime_UTR.5;Parent=LotjaGi2g1v0165800_LC.3
LjG1.1_chr2	PGSB	mRNA	57566202	57575064	.	-	.	ID=LotjaGi2g1v0165800_LC.4;Parent=LotjaGi2g1v0165800_LC
LjG1.1_chr2	PGSB	exon	57566202	57567740	.	-	.	ID=LotjaGi2g1v0165800_LC.4.exon.1;Parent=LotjaGi2g1v0165800_LC.4
LjG1.1_chr2	PGSB	three_prime_UTR	57566202	57567740	.	-	.	ID=LotjaGi2g1v0165800_LC.4.three_prime_UTR.1;Parent=LotjaGi2g1v0165800_LC.4
LjG1.1_chr2	PGSB	CDS	57567159	57567740	.	-	1	ID=LotjaGi2g1v0165800_LC.4.CDS.1;Parent=LotjaGi2g1v0165800_LC.4
LjG1.1_chr2	PGSB	exon	57567832	57568176	.	-	.	ID=LotjaGi2g1v0165800_LC.4.exon.2;Parent=LotjaGi2g1v0165800_LC.4
LjG1.1_chr2	PGSB	CDS	57567832	57568176	.	-	1	ID=LotjaGi2g1v0165800_LC.4.CDS.2;Parent=LotjaGi2g1v0165800_LC.4
LjG1.1_chr2	PGSB	three_prime_UTR	57567832	57568176	.	-	.	ID=LotjaGi2g1v0165800_LC.4.three_prime_UTR.2;Parent=LotjaGi2g1v0165800_LC.4
LjG1.1_chr2	PGSB	three_prime_UTR	57570280	57573368	.	-	.	ID=LotjaGi2g1v0165800_LC.4.three_prime_UTR.3;Parent=LotjaGi2g1v0165800_LC.4
LjG1.1_chr2	PGSB	CDS	57570280	57574997	.	-	0	ID=LotjaGi2g1v0165800_LC.4.CDS.3;Parent=LotjaGi2g1v0165800_LC.4
LjG1.1_chr2	PGSB	exon	57570280	57575064	.	-	.	ID=LotjaGi2g1v0165800_LC.4.exon.3;Parent=LotjaGi2g1v0165800_LC.4
LjG1.1_chr2	PGSB	five_prime_UTR	57574998	57575064	.	-	.	ID=LotjaGi2g1v0165800_LC.4.five_prime_UTR.4;Parent=LotjaGi2g1v0165800_LC.4
###
LjG1.1_chr2	PGSB	gene	57585729	57597709	.	+	.	ID=LotjaGi2g1v0165900
LjG1.1_chr2	PGSB	mRNA	57585729	57597709	.	+	.	ID=LotjaGi2g1v0165900.1;Parent=LotjaGi2g1v0165900
LjG1.1_chr2	PGSB	five_prime_UTR	57585729	57586267	.	+	.	ID=LotjaGi2g1v0165900.1.five_prime_UTR.1;Parent=LotjaGi2g1v0165900.1
LjG1.1_chr2	PGSB	exon	57585729	57586293	.	+	.	ID=LotjaGi2g1v0165900.1.exon.1;Parent=LotjaGi2g1v0165900.1
LjG1.1_chr2	PGSB	CDS	57586268	57586293	.	+	0	ID=LotjaGi2g1v0165900.1.CDS.1;Parent=LotjaGi2g1v0165900.1
LjG1.1_chr2	PGSB	exon	57587142	57587167	.	+	.	ID=LotjaGi2g1v0165900.1.exon.2;Parent=LotjaGi2g1v0165900.1
LjG1.1_chr2	PGSB	CDS	57587142	57587167	.	+	1	ID=LotjaGi2g1v0165900.1.CDS.2;Parent=LotjaGi2g1v0165900.1
LjG1.1_chr2	PGSB	exon	57587265	57587308	.	+	.	ID=LotjaGi2g1v0165900.1.exon.3;Parent=LotjaGi2g1v0165900.1
LjG1.1_chr2	PGSB	CDS	57587265	57587308	.	+	2	ID=LotjaGi2g1v0165900.1.CDS.3;Parent=LotjaGi2g1v0165900.1
LjG1.1_chr2	PGSB	exon	57587850	57587982	.	+	.	ID=LotjaGi2g1v0165900.1.exon.4;Parent=LotjaGi2g1v0165900.1
LjG1.1_chr2	PGSB	CDS	57587850	57587982	.	+	0	ID=LotjaGi2g1v0165900.1.CDS.4;Parent=LotjaGi2g1v0165900.1
LjG1.1_chr2	PGSB	exon	57588219	57588324	.	+	.	ID=LotjaGi2g1v0165900.1.exon.5;Parent=LotjaGi2g1v0165900.1
LjG1.1_chr2	PGSB	CDS	57588219	57588324	.	+	2	ID=LotjaGi2g1v0165900.1.CDS.5;Parent=LotjaGi2g1v0165900.1
LjG1.1_chr2	PGSB	exon	57588977	57589076	.	+	.	ID=LotjaGi2g1v0165900.1.exon.6;Parent=LotjaGi2g1v0165900.1
LjG1.1_chr2	PGSB	CDS	57588977	57589076	.	+	1	ID=LotjaGi2g1v0165900.1.CDS.6;Parent=LotjaGi2g1v0165900.1
LjG1.1_chr2	PGSB	exon	57589660	57589738	.	+	.	ID=LotjaGi2g1v0165900.1.exon.7;Parent=LotjaGi2g1v0165900.1
LjG1.1_chr2	PGSB	CDS	57589660	57589738	.	+	0	ID=LotjaGi2g1v0165900.1.CDS.7;Parent=LotjaGi2g1v0165900.1
LjG1.1_chr2	PGSB	exon	57589835	57590006	.	+	.	ID=LotjaGi2g1v0165900.1.exon.8;Parent=LotjaGi2g1v0165900.1
LjG1.1_chr2	PGSB	CDS	57589835	57590006	.	+	2	ID=LotjaGi2g1v0165900.1.CDS.8;Parent=LotjaGi2g1v0165900.1
LjG1.1_chr2	PGSB	exon	57590126	57590206	.	+	.	ID=LotjaGi2g1v0165900.1.exon.9;Parent=LotjaGi2g1v0165900.1
LjG1.1_chr2	PGSB	CDS	57590126	57590206	.	+	1	ID=LotjaGi2g1v0165900.1.CDS.9;Parent=LotjaGi2g1v0165900.1
LjG1.1_chr2	PGSB	exon	57590359	57590485	.	+	.	ID=LotjaGi2g1v0165900.1.exon.10;Parent=LotjaGi2g1v0165900.1
LjG1.1_chr2	PGSB	CDS	57590359	57590485	.	+	1	ID=LotjaGi2g1v0165900.1.CDS.10;Parent=LotjaGi2g1v0165900.1
LjG1.1_chr2	PGSB	exon	57595553	57595580	.	+	.	ID=LotjaGi2g1v0165900.1.exon.11;Parent=LotjaGi2g1v0165900.1
LjG1.1_chr2	PGSB	CDS	57595553	57595580	.	+	0	ID=LotjaGi2g1v0165900.1.CDS.11;Parent=LotjaGi2g1v0165900.1
LjG1.1_chr2	PGSB	exon	57595706	57595787	.	+	.	ID=LotjaGi2g1v0165900.1.exon.12;Parent=LotjaGi2g1v0165900.1
LjG1.1_chr2	PGSB	CDS	57595706	57595787	.	+	2	ID=LotjaGi2g1v0165900.1.CDS.12;Parent=LotjaGi2g1v0165900.1
LjG1.1_chr2	PGSB	exon	57595937	57595982	.	+	.	ID=LotjaGi2g1v0165900.1.exon.13;Parent=LotjaGi2g1v0165900.1
LjG1.1_chr2	PGSB	CDS	57595937	57595982	.	+	1	ID=LotjaGi2g1v0165900.1.CDS.13;Parent=LotjaGi2g1v0165900.1
LjG1.1_chr2	PGSB	CDS	57596061	57596132	.	+	0	ID=LotjaGi2g1v0165900.1.CDS.14;Parent=LotjaGi2g1v0165900.1
LjG1.1_chr2	PGSB	exon	57596061	57596157	.	+	.	ID=LotjaGi2g1v0165900.1.exon.14;Parent=LotjaGi2g1v0165900.1
LjG1.1_chr2	PGSB	three_prime_UTR	57596133	57596157	.	+	.	ID=LotjaGi2g1v0165900.1.three_prime_UTR.2;Parent=LotjaGi2g1v0165900.1
LjG1.1_chr2	PGSB	exon	57597016	57597709	.	+	.	ID=LotjaGi2g1v0165900.1.exon.15;Parent=LotjaGi2g1v0165900.1
LjG1.1_chr2	PGSB	three_prime_UTR	57597016	57597709	.	+	.	ID=LotjaGi2g1v0165900.1.three_prime_UTR.3;Parent=LotjaGi2g1v0165900.1
LjG1.1_chr2	PGSB	mRNA	57585743	57597610	.	+	.	ID=LotjaGi2g1v0165900.2;Parent=LotjaGi2g1v0165900
LjG1.1_chr2	PGSB	exon	57585743	57585901	.	+	.	ID=LotjaGi2g1v0165900.2.exon.1;Parent=LotjaGi2g1v0165900.2
LjG1.1_chr2	PGSB	five_prime_UTR	57585743	57585901	.	+	.	ID=LotjaGi2g1v0165900.2.five_prime_UTR.1;Parent=LotjaGi2g1v0165900.2
LjG1.1_chr2	PGSB	five_prime_UTR	57586252	57586267	.	+	.	ID=LotjaGi2g1v0165900.2.five_prime_UTR.2;Parent=LotjaGi2g1v0165900.2
LjG1.1_chr2	PGSB	exon	57586252	57586293	.	+	.	ID=LotjaGi2g1v0165900.2.exon.2;Parent=LotjaGi2g1v0165900.2
LjG1.1_chr2	PGSB	CDS	57586268	57586293	.	+	0	ID=LotjaGi2g1v0165900.2.CDS.1;Parent=LotjaGi2g1v0165900.2
LjG1.1_chr2	PGSB	exon	57587142	57587167	.	+	.	ID=LotjaGi2g1v0165900.2.exon.3;Parent=LotjaGi2g1v0165900.2
LjG1.1_chr2	PGSB	CDS	57587142	57587167	.	+	1	ID=LotjaGi2g1v0165900.2.CDS.2;Parent=LotjaGi2g1v0165900.2
LjG1.1_chr2	PGSB	exon	57587265	57587308	.	+	.	ID=LotjaGi2g1v0165900.2.exon.4;Parent=LotjaGi2g1v0165900.2
LjG1.1_chr2	PGSB	CDS	57587265	57587308	.	+	2	ID=LotjaGi2g1v0165900.2.CDS.3;Parent=LotjaGi2g1v0165900.2
LjG1.1_chr2	PGSB	exon	57587850	57587982	.	+	.	ID=LotjaGi2g1v0165900.2.exon.5;Parent=LotjaGi2g1v0165900.2
LjG1.1_chr2	PGSB	CDS	57587850	57587982	.	+	0	ID=LotjaGi2g1v0165900.2.CDS.4;Parent=LotjaGi2g1v0165900.2
LjG1.1_chr2	PGSB	exon	57588219	57588324	.	+	.	ID=LotjaGi2g1v0165900.2.exon.6;Parent=LotjaGi2g1v0165900.2
LjG1.1_chr2	PGSB	CDS	57588219	57588324	.	+	2	ID=LotjaGi2g1v0165900.2.CDS.5;Parent=LotjaGi2g1v0165900.2
LjG1.1_chr2	PGSB	exon	57588977	57589076	.	+	.	ID=LotjaGi2g1v0165900.2.exon.7;Parent=LotjaGi2g1v0165900.2
LjG1.1_chr2	PGSB	CDS	57588977	57589076	.	+	1	ID=LotjaGi2g1v0165900.2.CDS.6;Parent=LotjaGi2g1v0165900.2
LjG1.1_chr2	PGSB	exon	57589660	57589738	.	+	.	ID=LotjaGi2g1v0165900.2.exon.8;Parent=LotjaGi2g1v0165900.2
LjG1.1_chr2	PGSB	CDS	57589660	57589738	.	+	0	ID=LotjaGi2g1v0165900.2.CDS.7;Parent=LotjaGi2g1v0165900.2
LjG1.1_chr2	PGSB	exon	57589835	57590006	.	+	.	ID=LotjaGi2g1v0165900.2.exon.9;Parent=LotjaGi2g1v0165900.2
LjG1.1_chr2	PGSB	CDS	57589835	57590006	.	+	2	ID=LotjaGi2g1v0165900.2.CDS.8;Parent=LotjaGi2g1v0165900.2
LjG1.1_chr2	PGSB	exon	57590126	57590206	.	+	.	ID=LotjaGi2g1v0165900.2.exon.10;Parent=LotjaGi2g1v0165900.2
LjG1.1_chr2	PGSB	CDS	57590126	57590206	.	+	1	ID=LotjaGi2g1v0165900.2.CDS.9;Parent=LotjaGi2g1v0165900.2
LjG1.1_chr2	PGSB	exon	57590359	57590485	.	+	.	ID=LotjaGi2g1v0165900.2.exon.11;Parent=LotjaGi2g1v0165900.2
LjG1.1_chr2	PGSB	CDS	57590359	57590485	.	+	1	ID=LotjaGi2g1v0165900.2.CDS.10;Parent=LotjaGi2g1v0165900.2
LjG1.1_chr2	PGSB	exon	57595553	57595580	.	+	.	ID=LotjaGi2g1v0165900.2.exon.12;Parent=LotjaGi2g1v0165900.2
LjG1.1_chr2	PGSB	CDS	57595553	57595580	.	+	0	ID=LotjaGi2g1v0165900.2.CDS.11;Parent=LotjaGi2g1v0165900.2
LjG1.1_chr2	PGSB	exon	57595706	57595787	.	+	.	ID=LotjaGi2g1v0165900.2.exon.13;Parent=LotjaGi2g1v0165900.2
LjG1.1_chr2	PGSB	CDS	57595706	57595787	.	+	2	ID=LotjaGi2g1v0165900.2.CDS.12;Parent=LotjaGi2g1v0165900.2
LjG1.1_chr2	PGSB	exon	57595937	57595982	.	+	.	ID=LotjaGi2g1v0165900.2.exon.14;Parent=LotjaGi2g1v0165900.2
LjG1.1_chr2	PGSB	CDS	57595937	57595982	.	+	1	ID=LotjaGi2g1v0165900.2.CDS.13;Parent=LotjaGi2g1v0165900.2
LjG1.1_chr2	PGSB	CDS	57596061	57596132	.	+	0	ID=LotjaGi2g1v0165900.2.CDS.14;Parent=LotjaGi2g1v0165900.2
LjG1.1_chr2	PGSB	exon	57596061	57596157	.	+	.	ID=LotjaGi2g1v0165900.2.exon.15;Parent=LotjaGi2g1v0165900.2
LjG1.1_chr2	PGSB	three_prime_UTR	57596133	57596157	.	+	.	ID=LotjaGi2g1v0165900.2.three_prime_UTR.3;Parent=LotjaGi2g1v0165900.2
LjG1.1_chr2	PGSB	exon	57597016	57597610	.	+	.	ID=LotjaGi2g1v0165900.2.exon.16;Parent=LotjaGi2g1v0165900.2
LjG1.1_chr2	PGSB	three_prime_UTR	57597016	57597610	.	+	.	ID=LotjaGi2g1v0165900.2.three_prime_UTR.4;Parent=LotjaGi2g1v0165900.2
###
LjG1.1_chr2	PGSB	gene	57602699	57605613	.	+	.	ID=LotjaGi2g1v0166000
LjG1.1_chr2	PGSB	mRNA	57602699	57605613	.	+	.	ID=LotjaGi2g1v0166000.1;Parent=LotjaGi2g1v0166000
LjG1.1_chr2	PGSB	five_prime_UTR	57602699	57602850	.	+	.	ID=LotjaGi2g1v0166000.1.five_prime_UTR.1;Parent=LotjaGi2g1v0166000.1
LjG1.1_chr2	PGSB	exon	57602699	57603060	.	+	.	ID=LotjaGi2g1v0166000.1.exon.1;Parent=LotjaGi2g1v0166000.1
LjG1.1_chr2	PGSB	CDS	57602851	57603060	.	+	0	ID=LotjaGi2g1v0166000.1.CDS.1;Parent=LotjaGi2g1v0166000.1
LjG1.1_chr2	PGSB	exon	57603583	57603771	.	+	.	ID=LotjaGi2g1v0166000.1.exon.2;Parent=LotjaGi2g1v0166000.1
LjG1.1_chr2	PGSB	CDS	57603583	57603771	.	+	0	ID=LotjaGi2g1v0166000.1.CDS.2;Parent=LotjaGi2g1v0166000.1
LjG1.1_chr2	PGSB	exon	57604030	57604192	.	+	.	ID=LotjaGi2g1v0166000.1.exon.3;Parent=LotjaGi2g1v0166000.1
LjG1.1_chr2	PGSB	CDS	57604030	57604192	.	+	0	ID=LotjaGi2g1v0166000.1.CDS.3;Parent=LotjaGi2g1v0166000.1
LjG1.1_chr2	PGSB	CDS	57604851	57605230	.	+	2	ID=LotjaGi2g1v0166000.1.CDS.4;Parent=LotjaGi2g1v0166000.1
LjG1.1_chr2	PGSB	exon	57604851	57605613	.	+	.	ID=LotjaGi2g1v0166000.1.exon.4;Parent=LotjaGi2g1v0166000.1
LjG1.1_chr2	PGSB	three_prime_UTR	57605231	57605613	.	+	.	ID=LotjaGi2g1v0166000.1.three_prime_UTR.2;Parent=LotjaGi2g1v0166000.1
###
LjG1.1_chr2	PGSB	gene	57607907	57620382	.	+	.	ID=LotjaGi2g1v0166100
LjG1.1_chr2	PGSB	mRNA	57607907	57620382	.	+	.	ID=LotjaGi2g1v0166100.1;Parent=LotjaGi2g1v0166100
LjG1.1_chr2	PGSB	five_prime_UTR	57607907	57608544	.	+	.	ID=LotjaGi2g1v0166100.1.five_prime_UTR.1;Parent=LotjaGi2g1v0166100.1
LjG1.1_chr2	PGSB	exon	57607907	57608697	.	+	.	ID=LotjaGi2g1v0166100.1.exon.1;Parent=LotjaGi2g1v0166100.1
LjG1.1_chr2	PGSB	CDS	57608545	57608697	.	+	0	ID=LotjaGi2g1v0166100.1.CDS.1;Parent=LotjaGi2g1v0166100.1
LjG1.1_chr2	PGSB	exon	57613766	57613819	.	+	.	ID=LotjaGi2g1v0166100.1.exon.2;Parent=LotjaGi2g1v0166100.1
LjG1.1_chr2	PGSB	CDS	57613766	57613819	.	+	0	ID=LotjaGi2g1v0166100.1.CDS.2;Parent=LotjaGi2g1v0166100.1
LjG1.1_chr2	PGSB	exon	57614864	57614937	.	+	.	ID=LotjaGi2g1v0166100.1.exon.3;Parent=LotjaGi2g1v0166100.1
LjG1.1_chr2	PGSB	CDS	57614864	57614937	.	+	0	ID=LotjaGi2g1v0166100.1.CDS.3;Parent=LotjaGi2g1v0166100.1
LjG1.1_chr2	PGSB	exon	57616206	57616323	.	+	.	ID=LotjaGi2g1v0166100.1.exon.4;Parent=LotjaGi2g1v0166100.1
LjG1.1_chr2	PGSB	CDS	57616206	57616323	.	+	1	ID=LotjaGi2g1v0166100.1.CDS.4;Parent=LotjaGi2g1v0166100.1
LjG1.1_chr2	PGSB	exon	57616426	57616484	.	+	.	ID=LotjaGi2g1v0166100.1.exon.5;Parent=LotjaGi2g1v0166100.1
LjG1.1_chr2	PGSB	CDS	57616426	57616484	.	+	0	ID=LotjaGi2g1v0166100.1.CDS.5;Parent=LotjaGi2g1v0166100.1
LjG1.1_chr2	PGSB	CDS	57617615	57617693	.	+	1	ID=LotjaGi2g1v0166100.1.CDS.6;Parent=LotjaGi2g1v0166100.1
LjG1.1_chr2	PGSB	exon	57617615	57620382	.	+	.	ID=LotjaGi2g1v0166100.1.exon.6;Parent=LotjaGi2g1v0166100.1
LjG1.1_chr2	PGSB	three_prime_UTR	57617694	57620382	.	+	.	ID=LotjaGi2g1v0166100.1.three_prime_UTR.2;Parent=LotjaGi2g1v0166100.1
LjG1.1_chr2	PGSB	mRNA	57608597	57617693	.	+	.	ID=LotjaGi2g1v0166100.2;Parent=LotjaGi2g1v0166100
LjG1.1_chr2	PGSB	five_prime_UTR	57608597	57608659	.	+	.	ID=LotjaGi2g1v0166100.2.five_prime_UTR.1;Parent=LotjaGi2g1v0166100.2
LjG1.1_chr2	PGSB	exon	57608597	57608697	.	+	.	ID=LotjaGi2g1v0166100.2.exon.1;Parent=LotjaGi2g1v0166100.2
LjG1.1_chr2	PGSB	CDS	57608660	57608697	.	+	0	ID=LotjaGi2g1v0166100.2.CDS.1;Parent=LotjaGi2g1v0166100.2
LjG1.1_chr2	PGSB	exon	57613735	57613819	.	+	.	ID=LotjaGi2g1v0166100.2.exon.2;Parent=LotjaGi2g1v0166100.2
LjG1.1_chr2	PGSB	CDS	57613735	57613819	.	+	1	ID=LotjaGi2g1v0166100.2.CDS.2;Parent=LotjaGi2g1v0166100.2
LjG1.1_chr2	PGSB	exon	57614864	57614937	.	+	.	ID=LotjaGi2g1v0166100.2.exon.3;Parent=LotjaGi2g1v0166100.2
LjG1.1_chr2	PGSB	CDS	57614864	57614937	.	+	0	ID=LotjaGi2g1v0166100.2.CDS.3;Parent=LotjaGi2g1v0166100.2
LjG1.1_chr2	PGSB	exon	57616206	57616323	.	+	.	ID=LotjaGi2g1v0166100.2.exon.4;Parent=LotjaGi2g1v0166100.2
LjG1.1_chr2	PGSB	CDS	57616206	57616323	.	+	1	ID=LotjaGi2g1v0166100.2.CDS.4;Parent=LotjaGi2g1v0166100.2
LjG1.1_chr2	PGSB	exon	57616426	57616484	.	+	.	ID=LotjaGi2g1v0166100.2.exon.5;Parent=LotjaGi2g1v0166100.2
LjG1.1_chr2	PGSB	CDS	57616426	57616484	.	+	0	ID=LotjaGi2g1v0166100.2.CDS.5;Parent=LotjaGi2g1v0166100.2
LjG1.1_chr2	PGSB	exon	57617615	57617693	.	+	.	ID=LotjaGi2g1v0166100.2.exon.6;Parent=LotjaGi2g1v0166100.2
LjG1.1_chr2	PGSB	CDS	57617615	57617693	.	+	1	ID=LotjaGi2g1v0166100.2.CDS.6;Parent=LotjaGi2g1v0166100.2
###
LjG1.1_chr2	PGSB	gene	57607907	57620382	.	-	.	ID=LotjaGi2g1v0166200
LjG1.1_chr2	PGSB	mRNA	57607907	57620382	.	-	.	ID=LotjaGi2g1v0166200.1;Parent=LotjaGi2g1v0166200
LjG1.1_chr2	PGSB	three_prime_UTR	57607907	57618425	.	-	.	ID=LotjaGi2g1v0166200.1.three_prime_UTR.1;Parent=LotjaGi2g1v0166200.1
LjG1.1_chr2	PGSB	exon	57607907	57618624	.	-	.	ID=LotjaGi2g1v0166200.1.exon.1;Parent=LotjaGi2g1v0166200.1
LjG1.1_chr2	PGSB	CDS	57618426	57618624	.	-	1	ID=LotjaGi2g1v0166200.1.CDS.1;Parent=LotjaGi2g1v0166200.1
LjG1.1_chr2	PGSB	exon	57618721	57619091	.	-	.	ID=LotjaGi2g1v0166200.1.exon.2;Parent=LotjaGi2g1v0166200.1
LjG1.1_chr2	PGSB	CDS	57618721	57619091	.	-	0	ID=LotjaGi2g1v0166200.1.CDS.2;Parent=LotjaGi2g1v0166200.1
LjG1.1_chr2	PGSB	CDS	57619900	57620244	.	-	0	ID=LotjaGi2g1v0166200.1.CDS.3;Parent=LotjaGi2g1v0166200.1
LjG1.1_chr2	PGSB	exon	57619900	57620382	.	-	.	ID=LotjaGi2g1v0166200.1.exon.3;Parent=LotjaGi2g1v0166200.1
LjG1.1_chr2	PGSB	five_prime_UTR	57620245	57620382	.	-	.	ID=LotjaGi2g1v0166200.1.five_prime_UTR.2;Parent=LotjaGi2g1v0166200.1
###
LjG1.1_chr2	PGSB	gene	57637391	57644225	.	+	.	ID=LotjaGi2g1v0166300_LC
LjG1.1_chr2	PGSB	mRNA	57637391	57644225	.	+	.	ID=LotjaGi2g1v0166300_LC.1;Parent=LotjaGi2g1v0166300_LC
LjG1.1_chr2	PGSB	five_prime_UTR	57637391	57638118	.	+	.	ID=LotjaGi2g1v0166300_LC.1.five_prime_UTR.1;Parent=LotjaGi2g1v0166300_LC.1
LjG1.1_chr2	PGSB	exon	57637391	57638209	.	+	.	ID=LotjaGi2g1v0166300_LC.1.exon.1;Parent=LotjaGi2g1v0166300_LC.1
LjG1.1_chr2	PGSB	CDS	57638119	57638209	.	+	0	ID=LotjaGi2g1v0166300_LC.1.CDS.1;Parent=LotjaGi2g1v0166300_LC.1
LjG1.1_chr2	PGSB	CDS	57640205	57640458	.	+	2	ID=LotjaGi2g1v0166300_LC.1.CDS.2;Parent=LotjaGi2g1v0166300_LC.1
LjG1.1_chr2	PGSB	exon	57640205	57641085	.	+	.	ID=LotjaGi2g1v0166300_LC.1.exon.2;Parent=LotjaGi2g1v0166300_LC.1
LjG1.1_chr2	PGSB	three_prime_UTR	57640459	57641085	.	+	.	ID=LotjaGi2g1v0166300_LC.1.three_prime_UTR.2;Parent=LotjaGi2g1v0166300_LC.1
LjG1.1_chr2	PGSB	exon	57642583	57642703	.	+	.	ID=LotjaGi2g1v0166300_LC.1.exon.3;Parent=LotjaGi2g1v0166300_LC.1
LjG1.1_chr2	PGSB	three_prime_UTR	57642583	57642703	.	+	.	ID=LotjaGi2g1v0166300_LC.1.three_prime_UTR.3;Parent=LotjaGi2g1v0166300_LC.1
LjG1.1_chr2	PGSB	exon	57642840	57644225	.	+	.	ID=LotjaGi2g1v0166300_LC.1.exon.4;Parent=LotjaGi2g1v0166300_LC.1
LjG1.1_chr2	PGSB	three_prime_UTR	57642840	57644225	.	+	.	ID=LotjaGi2g1v0166300_LC.1.three_prime_UTR.4;Parent=LotjaGi2g1v0166300_LC.1
###
LjG1.1_chr2	PGSB	gene	57683822	57687586	.	-	.	ID=LotjaGi2g1v0166400
LjG1.1_chr2	PGSB	mRNA	57683822	57687586	.	-	.	ID=LotjaGi2g1v0166400.1;Parent=LotjaGi2g1v0166400
LjG1.1_chr2	PGSB	three_prime_UTR	57683822	57684170	.	-	.	ID=LotjaGi2g1v0166400.1.three_prime_UTR.1;Parent=LotjaGi2g1v0166400.1
LjG1.1_chr2	PGSB	exon	57683822	57684366	.	-	.	ID=LotjaGi2g1v0166400.1.exon.1;Parent=LotjaGi2g1v0166400.1
LjG1.1_chr2	PGSB	CDS	57684171	57684366	.	-	1	ID=LotjaGi2g1v0166400.1.CDS.1;Parent=LotjaGi2g1v0166400.1
LjG1.1_chr2	PGSB	exon	57684673	57685043	.	-	.	ID=LotjaGi2g1v0166400.1.exon.2;Parent=LotjaGi2g1v0166400.1
LjG1.1_chr2	PGSB	CDS	57684673	57685043	.	-	0	ID=LotjaGi2g1v0166400.1.CDS.2;Parent=LotjaGi2g1v0166400.1
LjG1.1_chr2	PGSB	CDS	57687077	57687313	.	-	0	ID=LotjaGi2g1v0166400.1.CDS.3;Parent=LotjaGi2g1v0166400.1
LjG1.1_chr2	PGSB	exon	57687077	57687586	.	-	.	ID=LotjaGi2g1v0166400.1.exon.3;Parent=LotjaGi2g1v0166400.1
LjG1.1_chr2	PGSB	five_prime_UTR	57687314	57687586	.	-	.	ID=LotjaGi2g1v0166400.1.five_prime_UTR.2;Parent=LotjaGi2g1v0166400.1
###
LjG1.1_chr2	PGSB	gene	57693130	57693639	.	-	.	ID=LotjaGi2g1v0166500_LC
LjG1.1_chr2	PGSB	mRNA	57693130	57693639	.	-	.	ID=LotjaGi2g1v0166500_LC.1;Parent=LotjaGi2g1v0166500_LC
LjG1.1_chr2	PGSB	exon	57693130	57693639	.	-	.	ID=LotjaGi2g1v0166500_LC.1.exon.1;Parent=LotjaGi2g1v0166500_LC.1
LjG1.1_chr2	PGSB	CDS	57693130	57693639	.	-	0	ID=LotjaGi2g1v0166500_LC.1.CDS.1;Parent=LotjaGi2g1v0166500_LC.1
###
LjG1.1_chr2	PGSB	gene	57697601	57705510	.	+	.	ID=LotjaGi2g1v0166600_LC
LjG1.1_chr2	PGSB	mRNA	57697601	57705510	.	+	.	ID=LotjaGi2g1v0166600_LC.1;Parent=LotjaGi2g1v0166600_LC
LjG1.1_chr2	PGSB	exon	57697601	57697793	.	+	.	ID=LotjaGi2g1v0166600_LC.1.exon.1;Parent=LotjaGi2g1v0166600_LC.1
LjG1.1_chr2	PGSB	five_prime_UTR	57697601	57697793	.	+	.	ID=LotjaGi2g1v0166600_LC.1.five_prime_UTR.1;Parent=LotjaGi2g1v0166600_LC.1
LjG1.1_chr2	PGSB	five_prime_UTR	57699454	57701213	.	+	.	ID=LotjaGi2g1v0166600_LC.1.five_prime_UTR.2;Parent=LotjaGi2g1v0166600_LC.1
LjG1.1_chr2	PGSB	exon	57699454	57701471	.	+	.	ID=LotjaGi2g1v0166600_LC.1.exon.2;Parent=LotjaGi2g1v0166600_LC.1
LjG1.1_chr2	PGSB	CDS	57701214	57701471	.	+	0	ID=LotjaGi2g1v0166600_LC.1.CDS.1;Parent=LotjaGi2g1v0166600_LC.1
LjG1.1_chr2	PGSB	exon	57702137	57702197	.	+	.	ID=LotjaGi2g1v0166600_LC.1.exon.3;Parent=LotjaGi2g1v0166600_LC.1
LjG1.1_chr2	PGSB	CDS	57702137	57702197	.	+	0	ID=LotjaGi2g1v0166600_LC.1.CDS.2;Parent=LotjaGi2g1v0166600_LC.1
LjG1.1_chr2	PGSB	exon	57702297	57702395	.	+	.	ID=LotjaGi2g1v0166600_LC.1.exon.4;Parent=LotjaGi2g1v0166600_LC.1
LjG1.1_chr2	PGSB	CDS	57702297	57702395	.	+	2	ID=LotjaGi2g1v0166600_LC.1.CDS.3;Parent=LotjaGi2g1v0166600_LC.1
LjG1.1_chr2	PGSB	exon	57703051	57703145	.	+	.	ID=LotjaGi2g1v0166600_LC.1.exon.5;Parent=LotjaGi2g1v0166600_LC.1
LjG1.1_chr2	PGSB	CDS	57703051	57703145	.	+	2	ID=LotjaGi2g1v0166600_LC.1.CDS.4;Parent=LotjaGi2g1v0166600_LC.1
LjG1.1_chr2	PGSB	exon	57703640	57703753	.	+	.	ID=LotjaGi2g1v0166600_LC.1.exon.6;Parent=LotjaGi2g1v0166600_LC.1
LjG1.1_chr2	PGSB	CDS	57703640	57703753	.	+	0	ID=LotjaGi2g1v0166600_LC.1.CDS.5;Parent=LotjaGi2g1v0166600_LC.1
LjG1.1_chr2	PGSB	exon	57703860	57703927	.	+	.	ID=LotjaGi2g1v0166600_LC.1.exon.7;Parent=LotjaGi2g1v0166600_LC.1
LjG1.1_chr2	PGSB	CDS	57703860	57703927	.	+	0	ID=LotjaGi2g1v0166600_LC.1.CDS.6;Parent=LotjaGi2g1v0166600_LC.1
LjG1.1_chr2	PGSB	exon	57704287	57704397	.	+	.	ID=LotjaGi2g1v0166600_LC.1.exon.8;Parent=LotjaGi2g1v0166600_LC.1
LjG1.1_chr2	PGSB	CDS	57704287	57704397	.	+	1	ID=LotjaGi2g1v0166600_LC.1.CDS.7;Parent=LotjaGi2g1v0166600_LC.1
LjG1.1_chr2	PGSB	exon	57704778	57704970	.	+	.	ID=LotjaGi2g1v0166600_LC.1.exon.9;Parent=LotjaGi2g1v0166600_LC.1
LjG1.1_chr2	PGSB	CDS	57704778	57704970	.	+	1	ID=LotjaGi2g1v0166600_LC.1.CDS.8;Parent=LotjaGi2g1v0166600_LC.1
LjG1.1_chr2	PGSB	CDS	57705118	57705228	.	+	0	ID=LotjaGi2g1v0166600_LC.1.CDS.9;Parent=LotjaGi2g1v0166600_LC.1
LjG1.1_chr2	PGSB	exon	57705118	57705510	.	+	.	ID=LotjaGi2g1v0166600_LC.1.exon.10;Parent=LotjaGi2g1v0166600_LC.1
LjG1.1_chr2	PGSB	three_prime_UTR	57705229	57705510	.	+	.	ID=LotjaGi2g1v0166600_LC.1.three_prime_UTR.3;Parent=LotjaGi2g1v0166600_LC.1
###
LjG1.1_chr2	PGSB	gene	57705984	57708129	.	-	.	ID=LotjaGi2g1v0166700_LC
LjG1.1_chr2	PGSB	mRNA	57705984	57708129	.	-	.	ID=LotjaGi2g1v0166700_LC.1;Parent=LotjaGi2g1v0166700_LC
LjG1.1_chr2	PGSB	three_prime_UTR	57705984	57706212	.	-	.	ID=LotjaGi2g1v0166700_LC.1.three_prime_UTR.1;Parent=LotjaGi2g1v0166700_LC.1
LjG1.1_chr2	PGSB	exon	57705984	57708129	.	-	.	ID=LotjaGi2g1v0166700_LC.1.exon.1;Parent=LotjaGi2g1v0166700_LC.1
LjG1.1_chr2	PGSB	CDS	57706213	57706791	.	-	0	ID=LotjaGi2g1v0166700_LC.1.CDS.1;Parent=LotjaGi2g1v0166700_LC.1
LjG1.1_chr2	PGSB	five_prime_UTR	57706792	57708129	.	-	.	ID=LotjaGi2g1v0166700_LC.1.five_prime_UTR.2;Parent=LotjaGi2g1v0166700_LC.1
###
LjG1.1_chr2	PGSB	gene	57712349	57712703	.	-	.	ID=LotjaGi2g1v0166800_LC
LjG1.1_chr2	PGSB	mRNA	57712349	57712703	.	-	.	ID=LotjaGi2g1v0166800_LC.1;Parent=LotjaGi2g1v0166800_LC
LjG1.1_chr2	PGSB	three_prime_UTR	57712349	57712350	.	-	.	ID=LotjaGi2g1v0166800_LC.1.three_prime_UTR.1;Parent=LotjaGi2g1v0166800_LC.1
LjG1.1_chr2	PGSB	exon	57712349	57712703	.	-	.	ID=LotjaGi2g1v0166800_LC.1.exon.1;Parent=LotjaGi2g1v0166800_LC.1
LjG1.1_chr2	PGSB	CDS	57712351	57712701	.	-	0	ID=LotjaGi2g1v0166800_LC.1.CDS.1;Parent=LotjaGi2g1v0166800_LC.1
LjG1.1_chr2	PGSB	five_prime_UTR	57712702	57712703	.	-	.	ID=LotjaGi2g1v0166800_LC.1.five_prime_UTR.2;Parent=LotjaGi2g1v0166800_LC.1
###
LjG1.1_chr2	PGSB	gene	57713160	57715867	.	-	.	ID=LotjaGi2g1v0166900_LC
LjG1.1_chr2	PGSB	mRNA	57713160	57715867	.	-	.	ID=LotjaGi2g1v0166900_LC.1;Parent=LotjaGi2g1v0166900_LC
LjG1.1_chr2	PGSB	three_prime_UTR	57713160	57714212	.	-	.	ID=LotjaGi2g1v0166900_LC.1.three_prime_UTR.1;Parent=LotjaGi2g1v0166900_LC.1
LjG1.1_chr2	PGSB	exon	57713160	57715867	.	-	.	ID=LotjaGi2g1v0166900_LC.1.exon.1;Parent=LotjaGi2g1v0166900_LC.1
LjG1.1_chr2	PGSB	CDS	57714213	57715376	.	-	0	ID=LotjaGi2g1v0166900_LC.1.CDS.1;Parent=LotjaGi2g1v0166900_LC.1
LjG1.1_chr2	PGSB	five_prime_UTR	57715377	57715867	.	-	.	ID=LotjaGi2g1v0166900_LC.1.five_prime_UTR.2;Parent=LotjaGi2g1v0166900_LC.1
###
LjG1.1_chr2	PGSB	gene	57728230	57731349	.	-	.	ID=LotjaGi2g1v0167000
LjG1.1_chr2	PGSB	mRNA	57728230	57731349	.	-	.	ID=LotjaGi2g1v0167000.1;Parent=LotjaGi2g1v0167000
LjG1.1_chr2	PGSB	exon	57728230	57729418	.	-	.	ID=LotjaGi2g1v0167000.1.exon.1;Parent=LotjaGi2g1v0167000.1
LjG1.1_chr2	PGSB	three_prime_UTR	57728230	57729418	.	-	.	ID=LotjaGi2g1v0167000.1.three_prime_UTR.1;Parent=LotjaGi2g1v0167000.1
LjG1.1_chr2	PGSB	exon	57729529	57729760	.	-	.	ID=LotjaGi2g1v0167000.1.exon.2;Parent=LotjaGi2g1v0167000.1
LjG1.1_chr2	PGSB	three_prime_UTR	57729529	57729760	.	-	.	ID=LotjaGi2g1v0167000.1.three_prime_UTR.2;Parent=LotjaGi2g1v0167000.1
LjG1.1_chr2	PGSB	three_prime_UTR	57729880	57730652	.	-	.	ID=LotjaGi2g1v0167000.1.three_prime_UTR.3;Parent=LotjaGi2g1v0167000.1
LjG1.1_chr2	PGSB	exon	57729880	57731056	.	-	.	ID=LotjaGi2g1v0167000.1.exon.3;Parent=LotjaGi2g1v0167000.1
LjG1.1_chr2	PGSB	CDS	57730653	57731051	.	-	0	ID=LotjaGi2g1v0167000.1.CDS.1;Parent=LotjaGi2g1v0167000.1
LjG1.1_chr2	PGSB	five_prime_UTR	57731052	57731056	.	-	.	ID=LotjaGi2g1v0167000.1.five_prime_UTR.4;Parent=LotjaGi2g1v0167000.1
LjG1.1_chr2	PGSB	exon	57731289	57731349	.	-	.	ID=LotjaGi2g1v0167000.1.exon.4;Parent=LotjaGi2g1v0167000.1
LjG1.1_chr2	PGSB	five_prime_UTR	57731289	57731349	.	-	.	ID=LotjaGi2g1v0167000.1.five_prime_UTR.5;Parent=LotjaGi2g1v0167000.1
LjG1.1_chr2	PGSB	mRNA	57728230	57731349	.	-	.	ID=LotjaGi2g1v0167000.2;Parent=LotjaGi2g1v0167000
LjG1.1_chr2	PGSB	three_prime_UTR	57728230	57728945	.	-	.	ID=LotjaGi2g1v0167000.2.three_prime_UTR.1;Parent=LotjaGi2g1v0167000.2
LjG1.1_chr2	PGSB	exon	57728230	57729418	.	-	.	ID=LotjaGi2g1v0167000.2.exon.1;Parent=LotjaGi2g1v0167000.2
LjG1.1_chr2	PGSB	CDS	57728946	57729418	.	-	2	ID=LotjaGi2g1v0167000.2.CDS.1;Parent=LotjaGi2g1v0167000.2
LjG1.1_chr2	PGSB	exon	57729529	57729760	.	-	.	ID=LotjaGi2g1v0167000.2.exon.2;Parent=LotjaGi2g1v0167000.2
LjG1.1_chr2	PGSB	CDS	57729529	57729760	.	-	0	ID=LotjaGi2g1v0167000.2.CDS.2;Parent=LotjaGi2g1v0167000.2
LjG1.1_chr2	PGSB	exon	57729880	57730352	.	-	.	ID=LotjaGi2g1v0167000.2.exon.3;Parent=LotjaGi2g1v0167000.2
LjG1.1_chr2	PGSB	CDS	57729880	57730352	.	-	2	ID=LotjaGi2g1v0167000.2.CDS.3;Parent=LotjaGi2g1v0167000.2
LjG1.1_chr2	PGSB	CDS	57730790	57731051	.	-	0	ID=LotjaGi2g1v0167000.2.CDS.4;Parent=LotjaGi2g1v0167000.2
LjG1.1_chr2	PGSB	exon	57730790	57731056	.	-	.	ID=LotjaGi2g1v0167000.2.exon.4;Parent=LotjaGi2g1v0167000.2
LjG1.1_chr2	PGSB	five_prime_UTR	57731052	57731056	.	-	.	ID=LotjaGi2g1v0167000.2.five_prime_UTR.2;Parent=LotjaGi2g1v0167000.2
LjG1.1_chr2	PGSB	exon	57731289	57731349	.	-	.	ID=LotjaGi2g1v0167000.2.exon.5;Parent=LotjaGi2g1v0167000.2
LjG1.1_chr2	PGSB	five_prime_UTR	57731289	57731349	.	-	.	ID=LotjaGi2g1v0167000.2.five_prime_UTR.3;Parent=LotjaGi2g1v0167000.2
LjG1.1_chr2	PGSB	mRNA	57728946	57731051	.	-	.	ID=LotjaGi2g1v0167000.3;Parent=LotjaGi2g1v0167000
LjG1.1_chr2	PGSB	exon	57728946	57729418	.	-	.	ID=LotjaGi2g1v0167000.3.exon.1;Parent=LotjaGi2g1v0167000.3
LjG1.1_chr2	PGSB	CDS	57728946	57729418	.	-	2	ID=LotjaGi2g1v0167000.3.CDS.1;Parent=LotjaGi2g1v0167000.3
LjG1.1_chr2	PGSB	exon	57729529	57729760	.	-	.	ID=LotjaGi2g1v0167000.3.exon.2;Parent=LotjaGi2g1v0167000.3
LjG1.1_chr2	PGSB	CDS	57729529	57729760	.	-	0	ID=LotjaGi2g1v0167000.3.CDS.2;Parent=LotjaGi2g1v0167000.3
LjG1.1_chr2	PGSB	exon	57729880	57730352	.	-	.	ID=LotjaGi2g1v0167000.3.exon.3;Parent=LotjaGi2g1v0167000.3
LjG1.1_chr2	PGSB	CDS	57729880	57730352	.	-	2	ID=LotjaGi2g1v0167000.3.CDS.3;Parent=LotjaGi2g1v0167000.3
LjG1.1_chr2	PGSB	exon	57730790	57731051	.	-	.	ID=LotjaGi2g1v0167000.3.exon.4;Parent=LotjaGi2g1v0167000.3
LjG1.1_chr2	PGSB	CDS	57730790	57731051	.	-	0	ID=LotjaGi2g1v0167000.3.CDS.4;Parent=LotjaGi2g1v0167000.3
###
LjG1.1_chr2	PGSB	gene	57752897	57755185	.	+	.	ID=LotjaGi2g1v0167100_LC
LjG1.1_chr2	PGSB	mRNA	57752897	57755185	.	+	.	ID=LotjaGi2g1v0167100_LC.1;Parent=LotjaGi2g1v0167100_LC
LjG1.1_chr2	PGSB	five_prime_UTR	57752897	57753668	.	+	.	ID=LotjaGi2g1v0167100_LC.1.five_prime_UTR.1;Parent=LotjaGi2g1v0167100_LC.1
LjG1.1_chr2	PGSB	exon	57752897	57755185	.	+	.	ID=LotjaGi2g1v0167100_LC.1.exon.1;Parent=LotjaGi2g1v0167100_LC.1
LjG1.1_chr2	PGSB	CDS	57753669	57754238	.	+	0	ID=LotjaGi2g1v0167100_LC.1.CDS.1;Parent=LotjaGi2g1v0167100_LC.1
LjG1.1_chr2	PGSB	three_prime_UTR	57754239	57755185	.	+	.	ID=LotjaGi2g1v0167100_LC.1.three_prime_UTR.2;Parent=LotjaGi2g1v0167100_LC.1
###
LjG1.1_chr2	PGSB	gene	57756404	57761006	.	+	.	ID=LotjaGi2g1v0167200_LC
LjG1.1_chr2	PGSB	mRNA	57756404	57761006	.	+	.	ID=LotjaGi2g1v0167200_LC.1;Parent=LotjaGi2g1v0167200_LC
LjG1.1_chr2	PGSB	five_prime_UTR	57756404	57756457	.	+	.	ID=LotjaGi2g1v0167200_LC.1.five_prime_UTR.1;Parent=LotjaGi2g1v0167200_LC.1
LjG1.1_chr2	PGSB	exon	57756404	57756521	.	+	.	ID=LotjaGi2g1v0167200_LC.1.exon.1;Parent=LotjaGi2g1v0167200_LC.1
LjG1.1_chr2	PGSB	CDS	57756458	57756521	.	+	0	ID=LotjaGi2g1v0167200_LC.1.CDS.1;Parent=LotjaGi2g1v0167200_LC.1
LjG1.1_chr2	PGSB	exon	57756632	57756763	.	+	.	ID=LotjaGi2g1v0167200_LC.1.exon.2;Parent=LotjaGi2g1v0167200_LC.1
LjG1.1_chr2	PGSB	CDS	57756632	57756763	.	+	2	ID=LotjaGi2g1v0167200_LC.1.CDS.2;Parent=LotjaGi2g1v0167200_LC.1
LjG1.1_chr2	PGSB	exon	57757625	57757674	.	+	.	ID=LotjaGi2g1v0167200_LC.1.exon.3;Parent=LotjaGi2g1v0167200_LC.1
LjG1.1_chr2	PGSB	CDS	57757625	57757674	.	+	2	ID=LotjaGi2g1v0167200_LC.1.CDS.3;Parent=LotjaGi2g1v0167200_LC.1
LjG1.1_chr2	PGSB	exon	57759448	57759567	.	+	.	ID=LotjaGi2g1v0167200_LC.1.exon.4;Parent=LotjaGi2g1v0167200_LC.1
LjG1.1_chr2	PGSB	CDS	57759448	57759567	.	+	0	ID=LotjaGi2g1v0167200_LC.1.CDS.4;Parent=LotjaGi2g1v0167200_LC.1
LjG1.1_chr2	PGSB	exon	57760429	57760581	.	+	.	ID=LotjaGi2g1v0167200_LC.1.exon.5;Parent=LotjaGi2g1v0167200_LC.1
LjG1.1_chr2	PGSB	CDS	57760429	57760581	.	+	0	ID=LotjaGi2g1v0167200_LC.1.CDS.5;Parent=LotjaGi2g1v0167200_LC.1
LjG1.1_chr2	PGSB	CDS	57760670	57760831	.	+	0	ID=LotjaGi2g1v0167200_LC.1.CDS.6;Parent=LotjaGi2g1v0167200_LC.1
LjG1.1_chr2	PGSB	exon	57760670	57761006	.	+	.	ID=LotjaGi2g1v0167200_LC.1.exon.6;Parent=LotjaGi2g1v0167200_LC.1
LjG1.1_chr2	PGSB	three_prime_UTR	57760832	57761006	.	+	.	ID=LotjaGi2g1v0167200_LC.1.three_prime_UTR.2;Parent=LotjaGi2g1v0167200_LC.1
###
LjG1.1_chr2	PGSB	gene	57770721	57771922	.	-	.	ID=LotjaGi2g1v0167300_LC
LjG1.1_chr2	PGSB	mRNA	57770721	57771922	.	-	.	ID=LotjaGi2g1v0167300_LC.1;Parent=LotjaGi2g1v0167300_LC
LjG1.1_chr2	PGSB	three_prime_UTR	57770721	57770818	.	-	.	ID=LotjaGi2g1v0167300_LC.1.three_prime_UTR.1;Parent=LotjaGi2g1v0167300_LC.1
LjG1.1_chr2	PGSB	exon	57770721	57771922	.	-	.	ID=LotjaGi2g1v0167300_LC.1.exon.1;Parent=LotjaGi2g1v0167300_LC.1
LjG1.1_chr2	PGSB	CDS	57770819	57771805	.	-	0	ID=LotjaGi2g1v0167300_LC.1.CDS.1;Parent=LotjaGi2g1v0167300_LC.1
LjG1.1_chr2	PGSB	five_prime_UTR	57771806	57771922	.	-	.	ID=LotjaGi2g1v0167300_LC.1.five_prime_UTR.2;Parent=LotjaGi2g1v0167300_LC.1
###
LjG1.1_chr2	PGSB	gene	57793485	57795175	.	-	.	ID=LotjaGi2g1v0167400
LjG1.1_chr2	PGSB	mRNA	57793485	57795175	.	-	.	ID=LotjaGi2g1v0167400.1;Parent=LotjaGi2g1v0167400
LjG1.1_chr2	PGSB	three_prime_UTR	57793485	57793807	.	-	.	ID=LotjaGi2g1v0167400.1.three_prime_UTR.1;Parent=LotjaGi2g1v0167400.1
LjG1.1_chr2	PGSB	exon	57793485	57794050	.	-	.	ID=LotjaGi2g1v0167400.1.exon.1;Parent=LotjaGi2g1v0167400.1
LjG1.1_chr2	PGSB	CDS	57793808	57794050	.	-	0	ID=LotjaGi2g1v0167400.1.CDS.1;Parent=LotjaGi2g1v0167400.1
LjG1.1_chr2	PGSB	CDS	57794772	57795086	.	-	0	ID=LotjaGi2g1v0167400.1.CDS.2;Parent=LotjaGi2g1v0167400.1
LjG1.1_chr2	PGSB	exon	57794772	57795175	.	-	.	ID=LotjaGi2g1v0167400.1.exon.2;Parent=LotjaGi2g1v0167400.1
LjG1.1_chr2	PGSB	five_prime_UTR	57795087	57795175	.	-	.	ID=LotjaGi2g1v0167400.1.five_prime_UTR.2;Parent=LotjaGi2g1v0167400.1
###
LjG1.1_chr2	PGSB	gene	57802875	57803200	.	+	.	ID=LotjaGi2g1v0167500_LC
LjG1.1_chr2	PGSB	mRNA	57802875	57803200	.	+	.	ID=LotjaGi2g1v0167500_LC.1;Parent=LotjaGi2g1v0167500_LC
LjG1.1_chr2	PGSB	CDS	57802875	57803198	.	+	0	ID=LotjaGi2g1v0167500_LC.1.CDS.1;Parent=LotjaGi2g1v0167500_LC.1
LjG1.1_chr2	PGSB	exon	57802875	57803200	.	+	.	ID=LotjaGi2g1v0167500_LC.1.exon.1;Parent=LotjaGi2g1v0167500_LC.1
LjG1.1_chr2	PGSB	five_prime_UTR	57803199	57803200	.	+	.	ID=LotjaGi2g1v0167500_LC.1.five_prime_UTR.1;Parent=LotjaGi2g1v0167500_LC.1
LjG1.1_chr2	PGSB	mRNA	57802875	57803200	.	+	.	ID=LotjaGi2g1v0167500_LC.2;Parent=LotjaGi2g1v0167500_LC
LjG1.1_chr2	PGSB	five_prime_UTR	57802875	57802875	.	+	.	ID=LotjaGi2g1v0167500_LC.2.five_prime_UTR.1;Parent=LotjaGi2g1v0167500_LC.2
LjG1.1_chr2	PGSB	exon	57802875	57803200	.	+	.	ID=LotjaGi2g1v0167500_LC.2.exon.1;Parent=LotjaGi2g1v0167500_LC.2
LjG1.1_chr2	PGSB	CDS	57802876	57803199	.	+	0	ID=LotjaGi2g1v0167500_LC.2.CDS.1;Parent=LotjaGi2g1v0167500_LC.2
LjG1.1_chr2	PGSB	three_prime_UTR	57803200	57803200	.	+	.	ID=LotjaGi2g1v0167500_LC.2.three_prime_UTR.2;Parent=LotjaGi2g1v0167500_LC.2
###
LjG1.1_chr2	PGSB	gene	57818485	57820290	.	-	.	ID=LotjaGi2g1v0167600
LjG1.1_chr2	PGSB	mRNA	57818485	57820290	.	-	.	ID=LotjaGi2g1v0167600.1;Parent=LotjaGi2g1v0167600
LjG1.1_chr2	PGSB	three_prime_UTR	57818485	57819205	.	-	.	ID=LotjaGi2g1v0167600.1.three_prime_UTR.1;Parent=LotjaGi2g1v0167600.1
LjG1.1_chr2	PGSB	exon	57818485	57820290	.	-	.	ID=LotjaGi2g1v0167600.1.exon.1;Parent=LotjaGi2g1v0167600.1
LjG1.1_chr2	PGSB	CDS	57819206	57819847	.	-	0	ID=LotjaGi2g1v0167600.1.CDS.1;Parent=LotjaGi2g1v0167600.1
LjG1.1_chr2	PGSB	five_prime_UTR	57819848	57820290	.	-	.	ID=LotjaGi2g1v0167600.1.five_prime_UTR.2;Parent=LotjaGi2g1v0167600.1
###
LjG1.1_chr2	PGSB	gene	57879254	57886055	.	+	.	ID=LotjaGi2g1v0167700
LjG1.1_chr2	PGSB	mRNA	57879254	57886055	.	+	.	ID=LotjaGi2g1v0167700.1;Parent=LotjaGi2g1v0167700
LjG1.1_chr2	PGSB	exon	57879254	57879492	.	+	.	ID=LotjaGi2g1v0167700.1.exon.1;Parent=LotjaGi2g1v0167700.1
LjG1.1_chr2	PGSB	five_prime_UTR	57879254	57879492	.	+	.	ID=LotjaGi2g1v0167700.1.five_prime_UTR.1;Parent=LotjaGi2g1v0167700.1
LjG1.1_chr2	PGSB	five_prime_UTR	57879668	57879681	.	+	.	ID=LotjaGi2g1v0167700.1.five_prime_UTR.2;Parent=LotjaGi2g1v0167700.1
LjG1.1_chr2	PGSB	exon	57879668	57879823	.	+	.	ID=LotjaGi2g1v0167700.1.exon.2;Parent=LotjaGi2g1v0167700.1
LjG1.1_chr2	PGSB	CDS	57879682	57879823	.	+	0	ID=LotjaGi2g1v0167700.1.CDS.1;Parent=LotjaGi2g1v0167700.1
LjG1.1_chr2	PGSB	exon	57880166	57880295	.	+	.	ID=LotjaGi2g1v0167700.1.exon.3;Parent=LotjaGi2g1v0167700.1
LjG1.1_chr2	PGSB	CDS	57880166	57880295	.	+	2	ID=LotjaGi2g1v0167700.1.CDS.2;Parent=LotjaGi2g1v0167700.1
LjG1.1_chr2	PGSB	exon	57880421	57880490	.	+	.	ID=LotjaGi2g1v0167700.1.exon.4;Parent=LotjaGi2g1v0167700.1
LjG1.1_chr2	PGSB	CDS	57880421	57880490	.	+	1	ID=LotjaGi2g1v0167700.1.CDS.3;Parent=LotjaGi2g1v0167700.1
LjG1.1_chr2	PGSB	exon	57880588	57880650	.	+	.	ID=LotjaGi2g1v0167700.1.exon.5;Parent=LotjaGi2g1v0167700.1
LjG1.1_chr2	PGSB	CDS	57880588	57880650	.	+	0	ID=LotjaGi2g1v0167700.1.CDS.4;Parent=LotjaGi2g1v0167700.1
LjG1.1_chr2	PGSB	exon	57880865	57880939	.	+	.	ID=LotjaGi2g1v0167700.1.exon.6;Parent=LotjaGi2g1v0167700.1
LjG1.1_chr2	PGSB	CDS	57880865	57880939	.	+	0	ID=LotjaGi2g1v0167700.1.CDS.5;Parent=LotjaGi2g1v0167700.1
LjG1.1_chr2	PGSB	exon	57882049	57882168	.	+	.	ID=LotjaGi2g1v0167700.1.exon.7;Parent=LotjaGi2g1v0167700.1
LjG1.1_chr2	PGSB	CDS	57882049	57882168	.	+	0	ID=LotjaGi2g1v0167700.1.CDS.6;Parent=LotjaGi2g1v0167700.1
LjG1.1_chr2	PGSB	exon	57882633	57882674	.	+	.	ID=LotjaGi2g1v0167700.1.exon.8;Parent=LotjaGi2g1v0167700.1
LjG1.1_chr2	PGSB	CDS	57882633	57882674	.	+	0	ID=LotjaGi2g1v0167700.1.CDS.7;Parent=LotjaGi2g1v0167700.1
LjG1.1_chr2	PGSB	exon	57883380	57883454	.	+	.	ID=LotjaGi2g1v0167700.1.exon.9;Parent=LotjaGi2g1v0167700.1
LjG1.1_chr2	PGSB	CDS	57883380	57883454	.	+	0	ID=LotjaGi2g1v0167700.1.CDS.8;Parent=LotjaGi2g1v0167700.1
LjG1.1_chr2	PGSB	exon	57883900	57884046	.	+	.	ID=LotjaGi2g1v0167700.1.exon.10;Parent=LotjaGi2g1v0167700.1
LjG1.1_chr2	PGSB	CDS	57883900	57884046	.	+	0	ID=LotjaGi2g1v0167700.1.CDS.9;Parent=LotjaGi2g1v0167700.1
LjG1.1_chr2	PGSB	exon	57884212	57884349	.	+	.	ID=LotjaGi2g1v0167700.1.exon.11;Parent=LotjaGi2g1v0167700.1
LjG1.1_chr2	PGSB	CDS	57884212	57884349	.	+	0	ID=LotjaGi2g1v0167700.1.CDS.10;Parent=LotjaGi2g1v0167700.1
LjG1.1_chr2	PGSB	exon	57884567	57884678	.	+	.	ID=LotjaGi2g1v0167700.1.exon.12;Parent=LotjaGi2g1v0167700.1
LjG1.1_chr2	PGSB	CDS	57884567	57884678	.	+	0	ID=LotjaGi2g1v0167700.1.CDS.11;Parent=LotjaGi2g1v0167700.1
LjG1.1_chr2	PGSB	exon	57884760	57884848	.	+	.	ID=LotjaGi2g1v0167700.1.exon.13;Parent=LotjaGi2g1v0167700.1
LjG1.1_chr2	PGSB	CDS	57884760	57884848	.	+	2	ID=LotjaGi2g1v0167700.1.CDS.12;Parent=LotjaGi2g1v0167700.1
LjG1.1_chr2	PGSB	CDS	57885219	57885344	.	+	0	ID=LotjaGi2g1v0167700.1.CDS.13;Parent=LotjaGi2g1v0167700.1
LjG1.1_chr2	PGSB	exon	57885219	57886055	.	+	.	ID=LotjaGi2g1v0167700.1.exon.14;Parent=LotjaGi2g1v0167700.1
LjG1.1_chr2	PGSB	three_prime_UTR	57885345	57886055	.	+	.	ID=LotjaGi2g1v0167700.1.three_prime_UTR.3;Parent=LotjaGi2g1v0167700.1
LjG1.1_chr2	PGSB	mRNA	57879682	57885032	.	+	.	ID=LotjaGi2g1v0167700.2;Parent=LotjaGi2g1v0167700
LjG1.1_chr2	PGSB	exon	57879682	57879823	.	+	.	ID=LotjaGi2g1v0167700.2.exon.1;Parent=LotjaGi2g1v0167700.2
LjG1.1_chr2	PGSB	CDS	57879682	57879823	.	+	0	ID=LotjaGi2g1v0167700.2.CDS.1;Parent=LotjaGi2g1v0167700.2
LjG1.1_chr2	PGSB	exon	57880166	57880295	.	+	.	ID=LotjaGi2g1v0167700.2.exon.2;Parent=LotjaGi2g1v0167700.2
LjG1.1_chr2	PGSB	CDS	57880166	57880295	.	+	2	ID=LotjaGi2g1v0167700.2.CDS.2;Parent=LotjaGi2g1v0167700.2
LjG1.1_chr2	PGSB	exon	57880421	57880490	.	+	.	ID=LotjaGi2g1v0167700.2.exon.3;Parent=LotjaGi2g1v0167700.2
LjG1.1_chr2	PGSB	CDS	57880421	57880490	.	+	1	ID=LotjaGi2g1v0167700.2.CDS.3;Parent=LotjaGi2g1v0167700.2
LjG1.1_chr2	PGSB	exon	57880588	57880650	.	+	.	ID=LotjaGi2g1v0167700.2.exon.4;Parent=LotjaGi2g1v0167700.2
LjG1.1_chr2	PGSB	CDS	57880588	57880650	.	+	0	ID=LotjaGi2g1v0167700.2.CDS.4;Parent=LotjaGi2g1v0167700.2
LjG1.1_chr2	PGSB	exon	57880865	57880939	.	+	.	ID=LotjaGi2g1v0167700.2.exon.5;Parent=LotjaGi2g1v0167700.2
LjG1.1_chr2	PGSB	CDS	57880865	57880939	.	+	0	ID=LotjaGi2g1v0167700.2.CDS.5;Parent=LotjaGi2g1v0167700.2
LjG1.1_chr2	PGSB	exon	57882049	57882168	.	+	.	ID=LotjaGi2g1v0167700.2.exon.6;Parent=LotjaGi2g1v0167700.2
LjG1.1_chr2	PGSB	CDS	57882049	57882168	.	+	0	ID=LotjaGi2g1v0167700.2.CDS.6;Parent=LotjaGi2g1v0167700.2
LjG1.1_chr2	PGSB	exon	57882633	57882674	.	+	.	ID=LotjaGi2g1v0167700.2.exon.7;Parent=LotjaGi2g1v0167700.2
LjG1.1_chr2	PGSB	CDS	57882633	57882674	.	+	0	ID=LotjaGi2g1v0167700.2.CDS.7;Parent=LotjaGi2g1v0167700.2
LjG1.1_chr2	PGSB	exon	57883380	57883454	.	+	.	ID=LotjaGi2g1v0167700.2.exon.8;Parent=LotjaGi2g1v0167700.2
LjG1.1_chr2	PGSB	CDS	57883380	57883454	.	+	0	ID=LotjaGi2g1v0167700.2.CDS.8;Parent=LotjaGi2g1v0167700.2
LjG1.1_chr2	PGSB	exon	57883900	57884046	.	+	.	ID=LotjaGi2g1v0167700.2.exon.9;Parent=LotjaGi2g1v0167700.2
LjG1.1_chr2	PGSB	CDS	57883900	57884046	.	+	0	ID=LotjaGi2g1v0167700.2.CDS.9;Parent=LotjaGi2g1v0167700.2
LjG1.1_chr2	PGSB	exon	57884212	57884349	.	+	.	ID=LotjaGi2g1v0167700.2.exon.10;Parent=LotjaGi2g1v0167700.2
LjG1.1_chr2	PGSB	CDS	57884212	57884349	.	+	0	ID=LotjaGi2g1v0167700.2.CDS.10;Parent=LotjaGi2g1v0167700.2
LjG1.1_chr2	PGSB	exon	57884567	57884678	.	+	.	ID=LotjaGi2g1v0167700.2.exon.11;Parent=LotjaGi2g1v0167700.2
LjG1.1_chr2	PGSB	CDS	57884567	57884678	.	+	0	ID=LotjaGi2g1v0167700.2.CDS.11;Parent=LotjaGi2g1v0167700.2
LjG1.1_chr2	PGSB	exon	57884760	57884848	.	+	.	ID=LotjaGi2g1v0167700.2.exon.12;Parent=LotjaGi2g1v0167700.2
LjG1.1_chr2	PGSB	CDS	57884760	57884848	.	+	2	ID=LotjaGi2g1v0167700.2.CDS.12;Parent=LotjaGi2g1v0167700.2
LjG1.1_chr2	PGSB	CDS	57884911	57884970	.	+	0	ID=LotjaGi2g1v0167700.2.CDS.13;Parent=LotjaGi2g1v0167700.2
LjG1.1_chr2	PGSB	exon	57884911	57885032	.	+	.	ID=LotjaGi2g1v0167700.2.exon.13;Parent=LotjaGi2g1v0167700.2
LjG1.1_chr2	PGSB	three_prime_UTR	57884971	57885032	.	+	.	ID=LotjaGi2g1v0167700.2.three_prime_UTR.1;Parent=LotjaGi2g1v0167700.2
LjG1.1_chr2	PGSB	mRNA	57879682	57885344	.	+	.	ID=LotjaGi2g1v0167700.3;Parent=LotjaGi2g1v0167700
LjG1.1_chr2	PGSB	exon	57879682	57879823	.	+	.	ID=LotjaGi2g1v0167700.3.exon.1;Parent=LotjaGi2g1v0167700.3
LjG1.1_chr2	PGSB	CDS	57879682	57879823	.	+	0	ID=LotjaGi2g1v0167700.3.CDS.1;Parent=LotjaGi2g1v0167700.3
LjG1.1_chr2	PGSB	exon	57880166	57880295	.	+	.	ID=LotjaGi2g1v0167700.3.exon.2;Parent=LotjaGi2g1v0167700.3
LjG1.1_chr2	PGSB	CDS	57880166	57880295	.	+	2	ID=LotjaGi2g1v0167700.3.CDS.2;Parent=LotjaGi2g1v0167700.3
LjG1.1_chr2	PGSB	exon	57880421	57880490	.	+	.	ID=LotjaGi2g1v0167700.3.exon.3;Parent=LotjaGi2g1v0167700.3
LjG1.1_chr2	PGSB	CDS	57880421	57880490	.	+	1	ID=LotjaGi2g1v0167700.3.CDS.3;Parent=LotjaGi2g1v0167700.3
LjG1.1_chr2	PGSB	exon	57880588	57880650	.	+	.	ID=LotjaGi2g1v0167700.3.exon.4;Parent=LotjaGi2g1v0167700.3
LjG1.1_chr2	PGSB	CDS	57880588	57880650	.	+	0	ID=LotjaGi2g1v0167700.3.CDS.4;Parent=LotjaGi2g1v0167700.3
LjG1.1_chr2	PGSB	exon	57880865	57880939	.	+	.	ID=LotjaGi2g1v0167700.3.exon.5;Parent=LotjaGi2g1v0167700.3
LjG1.1_chr2	PGSB	CDS	57880865	57880939	.	+	0	ID=LotjaGi2g1v0167700.3.CDS.5;Parent=LotjaGi2g1v0167700.3
LjG1.1_chr2	PGSB	exon	57882049	57882168	.	+	.	ID=LotjaGi2g1v0167700.3.exon.6;Parent=LotjaGi2g1v0167700.3
LjG1.1_chr2	PGSB	CDS	57882049	57882168	.	+	0	ID=LotjaGi2g1v0167700.3.CDS.6;Parent=LotjaGi2g1v0167700.3
LjG1.1_chr2	PGSB	exon	57882633	57882674	.	+	.	ID=LotjaGi2g1v0167700.3.exon.7;Parent=LotjaGi2g1v0167700.3
LjG1.1_chr2	PGSB	CDS	57882633	57882674	.	+	0	ID=LotjaGi2g1v0167700.3.CDS.7;Parent=LotjaGi2g1v0167700.3
LjG1.1_chr2	PGSB	exon	57883380	57883454	.	+	.	ID=LotjaGi2g1v0167700.3.exon.8;Parent=LotjaGi2g1v0167700.3
LjG1.1_chr2	PGSB	CDS	57883380	57883454	.	+	0	ID=LotjaGi2g1v0167700.3.CDS.8;Parent=LotjaGi2g1v0167700.3
LjG1.1_chr2	PGSB	exon	57883900	57884046	.	+	.	ID=LotjaGi2g1v0167700.3.exon.9;Parent=LotjaGi2g1v0167700.3
LjG1.1_chr2	PGSB	CDS	57883900	57884046	.	+	0	ID=LotjaGi2g1v0167700.3.CDS.9;Parent=LotjaGi2g1v0167700.3
LjG1.1_chr2	PGSB	exon	57884212	57884349	.	+	.	ID=LotjaGi2g1v0167700.3.exon.10;Parent=LotjaGi2g1v0167700.3
LjG1.1_chr2	PGSB	CDS	57884212	57884349	.	+	0	ID=LotjaGi2g1v0167700.3.CDS.10;Parent=LotjaGi2g1v0167700.3
LjG1.1_chr2	PGSB	exon	57884567	57884678	.	+	.	ID=LotjaGi2g1v0167700.3.exon.11;Parent=LotjaGi2g1v0167700.3
LjG1.1_chr2	PGSB	CDS	57884567	57884678	.	+	0	ID=LotjaGi2g1v0167700.3.CDS.11;Parent=LotjaGi2g1v0167700.3
LjG1.1_chr2	PGSB	exon	57884760	57884848	.	+	.	ID=LotjaGi2g1v0167700.3.exon.12;Parent=LotjaGi2g1v0167700.3
LjG1.1_chr2	PGSB	CDS	57884760	57884848	.	+	2	ID=LotjaGi2g1v0167700.3.CDS.12;Parent=LotjaGi2g1v0167700.3
LjG1.1_chr2	PGSB	exon	57885219	57885344	.	+	.	ID=LotjaGi2g1v0167700.3.exon.13;Parent=LotjaGi2g1v0167700.3
LjG1.1_chr2	PGSB	CDS	57885219	57885344	.	+	0	ID=LotjaGi2g1v0167700.3.CDS.13;Parent=LotjaGi2g1v0167700.3
LjG1.1_chr2	PGSB	mRNA	57879867	57885344	.	+	.	ID=LotjaGi2g1v0167700.4;Parent=LotjaGi2g1v0167700
LjG1.1_chr2	PGSB	exon	57879867	57879898	.	+	.	ID=LotjaGi2g1v0167700.4.exon.1;Parent=LotjaGi2g1v0167700.4
LjG1.1_chr2	PGSB	five_prime_UTR	57879867	57879898	.	+	.	ID=LotjaGi2g1v0167700.4.five_prime_UTR.1;Parent=LotjaGi2g1v0167700.4
LjG1.1_chr2	PGSB	five_prime_UTR	57880085	57880281	.	+	.	ID=LotjaGi2g1v0167700.4.five_prime_UTR.2;Parent=LotjaGi2g1v0167700.4
LjG1.1_chr2	PGSB	exon	57880085	57880295	.	+	.	ID=LotjaGi2g1v0167700.4.exon.2;Parent=LotjaGi2g1v0167700.4
LjG1.1_chr2	PGSB	CDS	57880282	57880295	.	+	0	ID=LotjaGi2g1v0167700.4.CDS.1;Parent=LotjaGi2g1v0167700.4
LjG1.1_chr2	PGSB	exon	57880421	57880490	.	+	.	ID=LotjaGi2g1v0167700.4.exon.3;Parent=LotjaGi2g1v0167700.4
LjG1.1_chr2	PGSB	CDS	57880421	57880490	.	+	1	ID=LotjaGi2g1v0167700.4.CDS.2;Parent=LotjaGi2g1v0167700.4
LjG1.1_chr2	PGSB	exon	57880588	57880650	.	+	.	ID=LotjaGi2g1v0167700.4.exon.4;Parent=LotjaGi2g1v0167700.4
LjG1.1_chr2	PGSB	CDS	57880588	57880650	.	+	0	ID=LotjaGi2g1v0167700.4.CDS.3;Parent=LotjaGi2g1v0167700.4
LjG1.1_chr2	PGSB	exon	57880865	57880939	.	+	.	ID=LotjaGi2g1v0167700.4.exon.5;Parent=LotjaGi2g1v0167700.4
LjG1.1_chr2	PGSB	CDS	57880865	57880939	.	+	0	ID=LotjaGi2g1v0167700.4.CDS.4;Parent=LotjaGi2g1v0167700.4
LjG1.1_chr2	PGSB	exon	57882049	57882168	.	+	.	ID=LotjaGi2g1v0167700.4.exon.6;Parent=LotjaGi2g1v0167700.4
LjG1.1_chr2	PGSB	CDS	57882049	57882168	.	+	0	ID=LotjaGi2g1v0167700.4.CDS.5;Parent=LotjaGi2g1v0167700.4
LjG1.1_chr2	PGSB	exon	57882633	57882674	.	+	.	ID=LotjaGi2g1v0167700.4.exon.7;Parent=LotjaGi2g1v0167700.4
LjG1.1_chr2	PGSB	CDS	57882633	57882674	.	+	0	ID=LotjaGi2g1v0167700.4.CDS.6;Parent=LotjaGi2g1v0167700.4
LjG1.1_chr2	PGSB	exon	57883380	57883460	.	+	.	ID=LotjaGi2g1v0167700.4.exon.8;Parent=LotjaGi2g1v0167700.4
LjG1.1_chr2	PGSB	CDS	57883380	57883460	.	+	0	ID=LotjaGi2g1v0167700.4.CDS.7;Parent=LotjaGi2g1v0167700.4
LjG1.1_chr2	PGSB	exon	57883900	57884046	.	+	.	ID=LotjaGi2g1v0167700.4.exon.9;Parent=LotjaGi2g1v0167700.4
LjG1.1_chr2	PGSB	CDS	57883900	57884046	.	+	0	ID=LotjaGi2g1v0167700.4.CDS.8;Parent=LotjaGi2g1v0167700.4
LjG1.1_chr2	PGSB	exon	57884212	57884349	.	+	.	ID=LotjaGi2g1v0167700.4.exon.10;Parent=LotjaGi2g1v0167700.4
LjG1.1_chr2	PGSB	CDS	57884212	57884349	.	+	0	ID=LotjaGi2g1v0167700.4.CDS.9;Parent=LotjaGi2g1v0167700.4
LjG1.1_chr2	PGSB	exon	57884567	57884678	.	+	.	ID=LotjaGi2g1v0167700.4.exon.11;Parent=LotjaGi2g1v0167700.4
LjG1.1_chr2	PGSB	CDS	57884567	57884678	.	+	0	ID=LotjaGi2g1v0167700.4.CDS.10;Parent=LotjaGi2g1v0167700.4
LjG1.1_chr2	PGSB	exon	57884760	57884848	.	+	.	ID=LotjaGi2g1v0167700.4.exon.12;Parent=LotjaGi2g1v0167700.4
LjG1.1_chr2	PGSB	CDS	57884760	57884848	.	+	2	ID=LotjaGi2g1v0167700.4.CDS.11;Parent=LotjaGi2g1v0167700.4
LjG1.1_chr2	PGSB	exon	57885219	57885344	.	+	.	ID=LotjaGi2g1v0167700.4.exon.13;Parent=LotjaGi2g1v0167700.4
LjG1.1_chr2	PGSB	CDS	57885219	57885344	.	+	0	ID=LotjaGi2g1v0167700.4.CDS.12;Parent=LotjaGi2g1v0167700.4
LjG1.1_chr2	PGSB	mRNA	57879867	57885344	.	+	.	ID=LotjaGi2g1v0167700.5;Parent=LotjaGi2g1v0167700
LjG1.1_chr2	PGSB	exon	57879867	57879898	.	+	.	ID=LotjaGi2g1v0167700.5.exon.1;Parent=LotjaGi2g1v0167700.5
LjG1.1_chr2	PGSB	five_prime_UTR	57879867	57879898	.	+	.	ID=LotjaGi2g1v0167700.5.five_prime_UTR.1;Parent=LotjaGi2g1v0167700.5
LjG1.1_chr2	PGSB	five_prime_UTR	57880085	57880281	.	+	.	ID=LotjaGi2g1v0167700.5.five_prime_UTR.2;Parent=LotjaGi2g1v0167700.5
LjG1.1_chr2	PGSB	exon	57880085	57880295	.	+	.	ID=LotjaGi2g1v0167700.5.exon.2;Parent=LotjaGi2g1v0167700.5
LjG1.1_chr2	PGSB	CDS	57880282	57880295	.	+	0	ID=LotjaGi2g1v0167700.5.CDS.1;Parent=LotjaGi2g1v0167700.5
LjG1.1_chr2	PGSB	exon	57880421	57880490	.	+	.	ID=LotjaGi2g1v0167700.5.exon.3;Parent=LotjaGi2g1v0167700.5
LjG1.1_chr2	PGSB	CDS	57880421	57880490	.	+	1	ID=LotjaGi2g1v0167700.5.CDS.2;Parent=LotjaGi2g1v0167700.5
LjG1.1_chr2	PGSB	exon	57880588	57880650	.	+	.	ID=LotjaGi2g1v0167700.5.exon.4;Parent=LotjaGi2g1v0167700.5
LjG1.1_chr2	PGSB	CDS	57880588	57880650	.	+	0	ID=LotjaGi2g1v0167700.5.CDS.3;Parent=LotjaGi2g1v0167700.5
LjG1.1_chr2	PGSB	exon	57880865	57880939	.	+	.	ID=LotjaGi2g1v0167700.5.exon.5;Parent=LotjaGi2g1v0167700.5
LjG1.1_chr2	PGSB	CDS	57880865	57880939	.	+	0	ID=LotjaGi2g1v0167700.5.CDS.4;Parent=LotjaGi2g1v0167700.5
LjG1.1_chr2	PGSB	exon	57882049	57882168	.	+	.	ID=LotjaGi2g1v0167700.5.exon.6;Parent=LotjaGi2g1v0167700.5
LjG1.1_chr2	PGSB	CDS	57882049	57882168	.	+	0	ID=LotjaGi2g1v0167700.5.CDS.5;Parent=LotjaGi2g1v0167700.5
LjG1.1_chr2	PGSB	exon	57882633	57882674	.	+	.	ID=LotjaGi2g1v0167700.5.exon.7;Parent=LotjaGi2g1v0167700.5
LjG1.1_chr2	PGSB	CDS	57882633	57882674	.	+	0	ID=LotjaGi2g1v0167700.5.CDS.6;Parent=LotjaGi2g1v0167700.5
LjG1.1_chr2	PGSB	exon	57883380	57883454	.	+	.	ID=LotjaGi2g1v0167700.5.exon.8;Parent=LotjaGi2g1v0167700.5
LjG1.1_chr2	PGSB	CDS	57883380	57883454	.	+	0	ID=LotjaGi2g1v0167700.5.CDS.7;Parent=LotjaGi2g1v0167700.5
LjG1.1_chr2	PGSB	exon	57883900	57884046	.	+	.	ID=LotjaGi2g1v0167700.5.exon.9;Parent=LotjaGi2g1v0167700.5
LjG1.1_chr2	PGSB	CDS	57883900	57884046	.	+	0	ID=LotjaGi2g1v0167700.5.CDS.8;Parent=LotjaGi2g1v0167700.5
LjG1.1_chr2	PGSB	exon	57884212	57884349	.	+	.	ID=LotjaGi2g1v0167700.5.exon.10;Parent=LotjaGi2g1v0167700.5
LjG1.1_chr2	PGSB	CDS	57884212	57884349	.	+	0	ID=LotjaGi2g1v0167700.5.CDS.9;Parent=LotjaGi2g1v0167700.5
LjG1.1_chr2	PGSB	exon	57884567	57884678	.	+	.	ID=LotjaGi2g1v0167700.5.exon.11;Parent=LotjaGi2g1v0167700.5
LjG1.1_chr2	PGSB	CDS	57884567	57884678	.	+	0	ID=LotjaGi2g1v0167700.5.CDS.10;Parent=LotjaGi2g1v0167700.5
LjG1.1_chr2	PGSB	exon	57884760	57884848	.	+	.	ID=LotjaGi2g1v0167700.5.exon.12;Parent=LotjaGi2g1v0167700.5
LjG1.1_chr2	PGSB	CDS	57884760	57884848	.	+	2	ID=LotjaGi2g1v0167700.5.CDS.11;Parent=LotjaGi2g1v0167700.5
LjG1.1_chr2	PGSB	exon	57885219	57885344	.	+	.	ID=LotjaGi2g1v0167700.5.exon.13;Parent=LotjaGi2g1v0167700.5
LjG1.1_chr2	PGSB	CDS	57885219	57885344	.	+	0	ID=LotjaGi2g1v0167700.5.CDS.12;Parent=LotjaGi2g1v0167700.5
###
LjG1.1_chr2	PGSB	gene	57886653	57889596	.	+	.	ID=LotjaGi2g1v0167800_LC
LjG1.1_chr2	PGSB	mRNA	57886653	57889596	.	+	.	ID=LotjaGi2g1v0167800_LC.1;Parent=LotjaGi2g1v0167800_LC
LjG1.1_chr2	PGSB	five_prime_UTR	57886653	57888417	.	+	.	ID=LotjaGi2g1v0167800_LC.1.five_prime_UTR.1;Parent=LotjaGi2g1v0167800_LC.1
LjG1.1_chr2	PGSB	exon	57886653	57889596	.	+	.	ID=LotjaGi2g1v0167800_LC.1.exon.1;Parent=LotjaGi2g1v0167800_LC.1
LjG1.1_chr2	PGSB	CDS	57888418	57889323	.	+	0	ID=LotjaGi2g1v0167800_LC.1.CDS.1;Parent=LotjaGi2g1v0167800_LC.1
LjG1.1_chr2	PGSB	three_prime_UTR	57889324	57889596	.	+	.	ID=LotjaGi2g1v0167800_LC.1.three_prime_UTR.2;Parent=LotjaGi2g1v0167800_LC.1
###
LjG1.1_chr2	PGSB	gene	57891843	57900600	.	+	.	ID=LotjaGi2g1v0167900
LjG1.1_chr2	PGSB	mRNA	57891843	57900600	.	+	.	ID=LotjaGi2g1v0167900.1;Parent=LotjaGi2g1v0167900
LjG1.1_chr2	PGSB	five_prime_UTR	57891843	57891908	.	+	.	ID=LotjaGi2g1v0167900.1.five_prime_UTR.1;Parent=LotjaGi2g1v0167900.1
LjG1.1_chr2	PGSB	exon	57891843	57893019	.	+	.	ID=LotjaGi2g1v0167900.1.exon.1;Parent=LotjaGi2g1v0167900.1
LjG1.1_chr2	PGSB	CDS	57891909	57892925	.	+	0	ID=LotjaGi2g1v0167900.1.CDS.1;Parent=LotjaGi2g1v0167900.1
LjG1.1_chr2	PGSB	three_prime_UTR	57892926	57893019	.	+	.	ID=LotjaGi2g1v0167900.1.three_prime_UTR.2;Parent=LotjaGi2g1v0167900.1
LjG1.1_chr2	PGSB	exon	57900210	57900600	.	+	.	ID=LotjaGi2g1v0167900.1.exon.2;Parent=LotjaGi2g1v0167900.1
LjG1.1_chr2	PGSB	three_prime_UTR	57900210	57900600	.	+	.	ID=LotjaGi2g1v0167900.1.three_prime_UTR.3;Parent=LotjaGi2g1v0167900.1
###
LjG1.1_chr2	PGSB	gene	57947387	57949219	.	+	.	ID=LotjaGi2g1v0168000
LjG1.1_chr2	PGSB	mRNA	57947387	57949219	.	+	.	ID=LotjaGi2g1v0168000.1;Parent=LotjaGi2g1v0168000
LjG1.1_chr2	PGSB	five_prime_UTR	57947387	57947897	.	+	.	ID=LotjaGi2g1v0168000.1.five_prime_UTR.1;Parent=LotjaGi2g1v0168000.1
LjG1.1_chr2	PGSB	exon	57947387	57949219	.	+	.	ID=LotjaGi2g1v0168000.1.exon.1;Parent=LotjaGi2g1v0168000.1
LjG1.1_chr2	PGSB	CDS	57947898	57948911	.	+	0	ID=LotjaGi2g1v0168000.1.CDS.1;Parent=LotjaGi2g1v0168000.1
LjG1.1_chr2	PGSB	three_prime_UTR	57948912	57949219	.	+	.	ID=LotjaGi2g1v0168000.1.three_prime_UTR.2;Parent=LotjaGi2g1v0168000.1
###
LjG1.1_chr2	PGSB	gene	57964113	57965634	.	-	.	ID=LotjaGi2g1v0168100_LC
LjG1.1_chr2	PGSB	mRNA	57964113	57965634	.	-	.	ID=LotjaGi2g1v0168100_LC.1;Parent=LotjaGi2g1v0168100_LC
LjG1.1_chr2	PGSB	three_prime_UTR	57964113	57964172	.	-	.	ID=LotjaGi2g1v0168100_LC.1.three_prime_UTR.1;Parent=LotjaGi2g1v0168100_LC.1
LjG1.1_chr2	PGSB	exon	57964113	57965634	.	-	.	ID=LotjaGi2g1v0168100_LC.1.exon.1;Parent=LotjaGi2g1v0168100_LC.1
LjG1.1_chr2	PGSB	CDS	57964173	57964586	.	-	0	ID=LotjaGi2g1v0168100_LC.1.CDS.1;Parent=LotjaGi2g1v0168100_LC.1
LjG1.1_chr2	PGSB	five_prime_UTR	57964587	57965634	.	-	.	ID=LotjaGi2g1v0168100_LC.1.five_prime_UTR.2;Parent=LotjaGi2g1v0168100_LC.1
LjG1.1_chr2	PGSB	mRNA	57964113	57965634	.	-	.	ID=LotjaGi2g1v0168100_LC.2;Parent=LotjaGi2g1v0168100_LC
LjG1.1_chr2	PGSB	three_prime_UTR	57964113	57964248	.	-	.	ID=LotjaGi2g1v0168100_LC.2.three_prime_UTR.1;Parent=LotjaGi2g1v0168100_LC.2
LjG1.1_chr2	PGSB	exon	57964113	57965634	.	-	.	ID=LotjaGi2g1v0168100_LC.2.exon.1;Parent=LotjaGi2g1v0168100_LC.2
LjG1.1_chr2	PGSB	CDS	57964249	57965016	.	-	0	ID=LotjaGi2g1v0168100_LC.2.CDS.1;Parent=LotjaGi2g1v0168100_LC.2
LjG1.1_chr2	PGSB	five_prime_UTR	57965017	57965634	.	-	.	ID=LotjaGi2g1v0168100_LC.2.five_prime_UTR.2;Parent=LotjaGi2g1v0168100_LC.2
LjG1.1_chr2	PGSB	mRNA	57964113	57965634	.	-	.	ID=LotjaGi2g1v0168100_LC.3;Parent=LotjaGi2g1v0168100_LC
LjG1.1_chr2	PGSB	five_prime_UTR	57964113	57964266	.	-	.	ID=LotjaGi2g1v0168100_LC.3.five_prime_UTR.1;Parent=LotjaGi2g1v0168100_LC.3
LjG1.1_chr2	PGSB	exon	57964113	57965634	.	-	.	ID=LotjaGi2g1v0168100_LC.3.exon.1;Parent=LotjaGi2g1v0168100_LC.3
LjG1.1_chr2	PGSB	CDS	57964267	57965286	.	-	0	ID=LotjaGi2g1v0168100_LC.3.CDS.1;Parent=LotjaGi2g1v0168100_LC.3
LjG1.1_chr2	PGSB	three_prime_UTR	57965287	57965634	.	-	.	ID=LotjaGi2g1v0168100_LC.3.three_prime_UTR.2;Parent=LotjaGi2g1v0168100_LC.3
###
LjG1.1_chr2	PGSB	gene	57980544	57981920	.	+	.	ID=LotjaGi2g1v0168200
LjG1.1_chr2	PGSB	mRNA	57980544	57981920	.	+	.	ID=LotjaGi2g1v0168200.1;Parent=LotjaGi2g1v0168200
LjG1.1_chr2	PGSB	five_prime_UTR	57980544	57980813	.	+	.	ID=LotjaGi2g1v0168200.1.five_prime_UTR.1;Parent=LotjaGi2g1v0168200.1
LjG1.1_chr2	PGSB	exon	57980544	57981920	.	+	.	ID=LotjaGi2g1v0168200.1.exon.1;Parent=LotjaGi2g1v0168200.1
LjG1.1_chr2	PGSB	CDS	57980814	57981635	.	+	0	ID=LotjaGi2g1v0168200.1.CDS.1;Parent=LotjaGi2g1v0168200.1
LjG1.1_chr2	PGSB	three_prime_UTR	57981636	57981920	.	+	.	ID=LotjaGi2g1v0168200.1.three_prime_UTR.2;Parent=LotjaGi2g1v0168200.1
###
LjG1.1_chr2	PGSB	gene	58002009	58012129	.	-	.	ID=LotjaGi2g1v0168300
LjG1.1_chr2	PGSB	mRNA	58002009	58012129	.	-	.	ID=LotjaGi2g1v0168300.1;Parent=LotjaGi2g1v0168300
LjG1.1_chr2	PGSB	three_prime_UTR	58002009	58002300	.	-	.	ID=LotjaGi2g1v0168300.1.three_prime_UTR.1;Parent=LotjaGi2g1v0168300.1
LjG1.1_chr2	PGSB	exon	58002009	58002438	.	-	.	ID=LotjaGi2g1v0168300.1.exon.1;Parent=LotjaGi2g1v0168300.1
LjG1.1_chr2	PGSB	CDS	58002301	58002438	.	-	0	ID=LotjaGi2g1v0168300.1.CDS.1;Parent=LotjaGi2g1v0168300.1
LjG1.1_chr2	PGSB	exon	58002737	58002955	.	-	.	ID=LotjaGi2g1v0168300.1.exon.2;Parent=LotjaGi2g1v0168300.1
LjG1.1_chr2	PGSB	CDS	58002737	58002955	.	-	0	ID=LotjaGi2g1v0168300.1.CDS.2;Parent=LotjaGi2g1v0168300.1
LjG1.1_chr2	PGSB	exon	58003029	58003190	.	-	.	ID=LotjaGi2g1v0168300.1.exon.3;Parent=LotjaGi2g1v0168300.1
LjG1.1_chr2	PGSB	CDS	58003029	58003190	.	-	0	ID=LotjaGi2g1v0168300.1.CDS.3;Parent=LotjaGi2g1v0168300.1
LjG1.1_chr2	PGSB	exon	58003278	58003556	.	-	.	ID=LotjaGi2g1v0168300.1.exon.4;Parent=LotjaGi2g1v0168300.1
LjG1.1_chr2	PGSB	CDS	58003278	58003556	.	-	0	ID=LotjaGi2g1v0168300.1.CDS.4;Parent=LotjaGi2g1v0168300.1
LjG1.1_chr2	PGSB	exon	58004033	58004230	.	-	.	ID=LotjaGi2g1v0168300.1.exon.5;Parent=LotjaGi2g1v0168300.1
LjG1.1_chr2	PGSB	CDS	58004033	58004230	.	-	0	ID=LotjaGi2g1v0168300.1.CDS.5;Parent=LotjaGi2g1v0168300.1
LjG1.1_chr2	PGSB	exon	58004316	58004463	.	-	.	ID=LotjaGi2g1v0168300.1.exon.6;Parent=LotjaGi2g1v0168300.1
LjG1.1_chr2	PGSB	CDS	58004316	58004463	.	-	1	ID=LotjaGi2g1v0168300.1.CDS.6;Parent=LotjaGi2g1v0168300.1
LjG1.1_chr2	PGSB	exon	58004556	58004667	.	-	.	ID=LotjaGi2g1v0168300.1.exon.7;Parent=LotjaGi2g1v0168300.1
LjG1.1_chr2	PGSB	CDS	58004556	58004667	.	-	2	ID=LotjaGi2g1v0168300.1.CDS.7;Parent=LotjaGi2g1v0168300.1
LjG1.1_chr2	PGSB	exon	58004766	58004964	.	-	.	ID=LotjaGi2g1v0168300.1.exon.8;Parent=LotjaGi2g1v0168300.1
LjG1.1_chr2	PGSB	CDS	58004766	58004964	.	-	0	ID=LotjaGi2g1v0168300.1.CDS.8;Parent=LotjaGi2g1v0168300.1
LjG1.1_chr2	PGSB	exon	58006126	58006290	.	-	.	ID=LotjaGi2g1v0168300.1.exon.9;Parent=LotjaGi2g1v0168300.1
LjG1.1_chr2	PGSB	CDS	58006126	58006290	.	-	0	ID=LotjaGi2g1v0168300.1.CDS.9;Parent=LotjaGi2g1v0168300.1
LjG1.1_chr2	PGSB	exon	58006566	58008069	.	-	.	ID=LotjaGi2g1v0168300.1.exon.10;Parent=LotjaGi2g1v0168300.1
LjG1.1_chr2	PGSB	CDS	58006566	58008069	.	-	1	ID=LotjaGi2g1v0168300.1.CDS.10;Parent=LotjaGi2g1v0168300.1
LjG1.1_chr2	PGSB	exon	58008500	58009994	.	-	.	ID=LotjaGi2g1v0168300.1.exon.11;Parent=LotjaGi2g1v0168300.1
LjG1.1_chr2	PGSB	CDS	58008500	58009994	.	-	2	ID=LotjaGi2g1v0168300.1.CDS.11;Parent=LotjaGi2g1v0168300.1
LjG1.1_chr2	PGSB	CDS	58011662	58011710	.	-	0	ID=LotjaGi2g1v0168300.1.CDS.12;Parent=LotjaGi2g1v0168300.1
LjG1.1_chr2	PGSB	exon	58011662	58012129	.	-	.	ID=LotjaGi2g1v0168300.1.exon.12;Parent=LotjaGi2g1v0168300.1
LjG1.1_chr2	PGSB	five_prime_UTR	58011711	58012129	.	-	.	ID=LotjaGi2g1v0168300.1.five_prime_UTR.2;Parent=LotjaGi2g1v0168300.1
LjG1.1_chr2	PGSB	mRNA	58002301	58003142	.	-	.	ID=LotjaGi2g1v0168300.2;Parent=LotjaGi2g1v0168300
LjG1.1_chr2	PGSB	exon	58002301	58002438	.	-	.	ID=LotjaGi2g1v0168300.2.exon.1;Parent=LotjaGi2g1v0168300.2
LjG1.1_chr2	PGSB	CDS	58002301	58002438	.	-	0	ID=LotjaGi2g1v0168300.2.CDS.1;Parent=LotjaGi2g1v0168300.2
LjG1.1_chr2	PGSB	exon	58002737	58002955	.	-	.	ID=LotjaGi2g1v0168300.2.exon.2;Parent=LotjaGi2g1v0168300.2
LjG1.1_chr2	PGSB	CDS	58002737	58002955	.	-	0	ID=LotjaGi2g1v0168300.2.CDS.2;Parent=LotjaGi2g1v0168300.2
LjG1.1_chr2	PGSB	exon	58003029	58003142	.	-	.	ID=LotjaGi2g1v0168300.2.exon.3;Parent=LotjaGi2g1v0168300.2
LjG1.1_chr2	PGSB	CDS	58003029	58003142	.	-	0	ID=LotjaGi2g1v0168300.2.CDS.3;Parent=LotjaGi2g1v0168300.2
LjG1.1_chr2	PGSB	mRNA	58002301	58010031	.	-	.	ID=LotjaGi2g1v0168300.3;Parent=LotjaGi2g1v0168300
LjG1.1_chr2	PGSB	exon	58002301	58002438	.	-	.	ID=LotjaGi2g1v0168300.3.exon.1;Parent=LotjaGi2g1v0168300.3
LjG1.1_chr2	PGSB	CDS	58002301	58002438	.	-	0	ID=LotjaGi2g1v0168300.3.CDS.1;Parent=LotjaGi2g1v0168300.3
LjG1.1_chr2	PGSB	exon	58002737	58002955	.	-	.	ID=LotjaGi2g1v0168300.3.exon.2;Parent=LotjaGi2g1v0168300.3
LjG1.1_chr2	PGSB	CDS	58002737	58002955	.	-	0	ID=LotjaGi2g1v0168300.3.CDS.2;Parent=LotjaGi2g1v0168300.3
LjG1.1_chr2	PGSB	exon	58003029	58003190	.	-	.	ID=LotjaGi2g1v0168300.3.exon.3;Parent=LotjaGi2g1v0168300.3
LjG1.1_chr2	PGSB	CDS	58003029	58003190	.	-	0	ID=LotjaGi2g1v0168300.3.CDS.3;Parent=LotjaGi2g1v0168300.3
LjG1.1_chr2	PGSB	exon	58003278	58003556	.	-	.	ID=LotjaGi2g1v0168300.3.exon.4;Parent=LotjaGi2g1v0168300.3
LjG1.1_chr2	PGSB	CDS	58003278	58003556	.	-	0	ID=LotjaGi2g1v0168300.3.CDS.4;Parent=LotjaGi2g1v0168300.3
LjG1.1_chr2	PGSB	exon	58004033	58004230	.	-	.	ID=LotjaGi2g1v0168300.3.exon.5;Parent=LotjaGi2g1v0168300.3
LjG1.1_chr2	PGSB	CDS	58004033	58004230	.	-	0	ID=LotjaGi2g1v0168300.3.CDS.5;Parent=LotjaGi2g1v0168300.3
LjG1.1_chr2	PGSB	exon	58004316	58004463	.	-	.	ID=LotjaGi2g1v0168300.3.exon.6;Parent=LotjaGi2g1v0168300.3
LjG1.1_chr2	PGSB	CDS	58004316	58004463	.	-	1	ID=LotjaGi2g1v0168300.3.CDS.6;Parent=LotjaGi2g1v0168300.3
LjG1.1_chr2	PGSB	exon	58004556	58004667	.	-	.	ID=LotjaGi2g1v0168300.3.exon.7;Parent=LotjaGi2g1v0168300.3
LjG1.1_chr2	PGSB	CDS	58004556	58004667	.	-	2	ID=LotjaGi2g1v0168300.3.CDS.7;Parent=LotjaGi2g1v0168300.3
LjG1.1_chr2	PGSB	exon	58004766	58004964	.	-	.	ID=LotjaGi2g1v0168300.3.exon.8;Parent=LotjaGi2g1v0168300.3
LjG1.1_chr2	PGSB	CDS	58004766	58004964	.	-	0	ID=LotjaGi2g1v0168300.3.CDS.8;Parent=LotjaGi2g1v0168300.3
LjG1.1_chr2	PGSB	exon	58006126	58006290	.	-	.	ID=LotjaGi2g1v0168300.3.exon.9;Parent=LotjaGi2g1v0168300.3
LjG1.1_chr2	PGSB	CDS	58006126	58006290	.	-	0	ID=LotjaGi2g1v0168300.3.CDS.9;Parent=LotjaGi2g1v0168300.3
LjG1.1_chr2	PGSB	exon	58006566	58008069	.	-	.	ID=LotjaGi2g1v0168300.3.exon.10;Parent=LotjaGi2g1v0168300.3
LjG1.1_chr2	PGSB	CDS	58006566	58008069	.	-	1	ID=LotjaGi2g1v0168300.3.CDS.10;Parent=LotjaGi2g1v0168300.3
LjG1.1_chr2	PGSB	CDS	58008500	58009989	.	-	0	ID=LotjaGi2g1v0168300.3.CDS.11;Parent=LotjaGi2g1v0168300.3
LjG1.1_chr2	PGSB	exon	58008500	58010031	.	-	.	ID=LotjaGi2g1v0168300.3.exon.11;Parent=LotjaGi2g1v0168300.3
###
LjG1.1_chr2	PGSB	gene	58035182	58044019	.	-	.	ID=LotjaGi2g1v0168400
LjG1.1_chr2	PGSB	mRNA	58035182	58044019	.	-	.	ID=LotjaGi2g1v0168400.1;Parent=LotjaGi2g1v0168400
LjG1.1_chr2	PGSB	three_prime_UTR	58035182	58036141	.	-	.	ID=LotjaGi2g1v0168400.1.three_prime_UTR.1;Parent=LotjaGi2g1v0168400.1
LjG1.1_chr2	PGSB	exon	58035182	58036237	.	-	.	ID=LotjaGi2g1v0168400.1.exon.1;Parent=LotjaGi2g1v0168400.1
LjG1.1_chr2	PGSB	CDS	58036142	58036237	.	-	0	ID=LotjaGi2g1v0168400.1.CDS.1;Parent=LotjaGi2g1v0168400.1
LjG1.1_chr2	PGSB	exon	58036977	58038105	.	-	.	ID=LotjaGi2g1v0168400.1.exon.2;Parent=LotjaGi2g1v0168400.1
LjG1.1_chr2	PGSB	CDS	58036977	58038105	.	-	1	ID=LotjaGi2g1v0168400.1.CDS.2;Parent=LotjaGi2g1v0168400.1
LjG1.1_chr2	PGSB	exon	58038213	58038482	.	-	.	ID=LotjaGi2g1v0168400.1.exon.3;Parent=LotjaGi2g1v0168400.1
LjG1.1_chr2	PGSB	CDS	58038213	58038482	.	-	1	ID=LotjaGi2g1v0168400.1.CDS.3;Parent=LotjaGi2g1v0168400.1
LjG1.1_chr2	PGSB	exon	58039089	58039351	.	-	.	ID=LotjaGi2g1v0168400.1.exon.4;Parent=LotjaGi2g1v0168400.1
LjG1.1_chr2	PGSB	CDS	58039089	58039351	.	-	0	ID=LotjaGi2g1v0168400.1.CDS.4;Parent=LotjaGi2g1v0168400.1
LjG1.1_chr2	PGSB	exon	58040603	58040780	.	-	.	ID=LotjaGi2g1v0168400.1.exon.5;Parent=LotjaGi2g1v0168400.1
LjG1.1_chr2	PGSB	CDS	58040603	58040780	.	-	1	ID=LotjaGi2g1v0168400.1.CDS.5;Parent=LotjaGi2g1v0168400.1
LjG1.1_chr2	PGSB	exon	58041388	58041588	.	-	.	ID=LotjaGi2g1v0168400.1.exon.6;Parent=LotjaGi2g1v0168400.1
LjG1.1_chr2	PGSB	CDS	58041388	58041588	.	-	1	ID=LotjaGi2g1v0168400.1.CDS.6;Parent=LotjaGi2g1v0168400.1
LjG1.1_chr2	PGSB	CDS	58042716	58042972	.	-	0	ID=LotjaGi2g1v0168400.1.CDS.7;Parent=LotjaGi2g1v0168400.1
LjG1.1_chr2	PGSB	exon	58042716	58042978	.	-	.	ID=LotjaGi2g1v0168400.1.exon.7;Parent=LotjaGi2g1v0168400.1
LjG1.1_chr2	PGSB	five_prime_UTR	58042973	58042978	.	-	.	ID=LotjaGi2g1v0168400.1.five_prime_UTR.2;Parent=LotjaGi2g1v0168400.1
LjG1.1_chr2	PGSB	exon	58043691	58044019	.	-	.	ID=LotjaGi2g1v0168400.1.exon.8;Parent=LotjaGi2g1v0168400.1
LjG1.1_chr2	PGSB	five_prime_UTR	58043691	58044019	.	-	.	ID=LotjaGi2g1v0168400.1.five_prime_UTR.3;Parent=LotjaGi2g1v0168400.1
LjG1.1_chr2	PGSB	mRNA	58036142	58040743	.	-	.	ID=LotjaGi2g1v0168400.2;Parent=LotjaGi2g1v0168400
LjG1.1_chr2	PGSB	exon	58036142	58036237	.	-	.	ID=LotjaGi2g1v0168400.2.exon.1;Parent=LotjaGi2g1v0168400.2
LjG1.1_chr2	PGSB	CDS	58036142	58036237	.	-	0	ID=LotjaGi2g1v0168400.2.CDS.1;Parent=LotjaGi2g1v0168400.2
LjG1.1_chr2	PGSB	exon	58036977	58038105	.	-	.	ID=LotjaGi2g1v0168400.2.exon.2;Parent=LotjaGi2g1v0168400.2
LjG1.1_chr2	PGSB	CDS	58036977	58038105	.	-	1	ID=LotjaGi2g1v0168400.2.CDS.2;Parent=LotjaGi2g1v0168400.2
LjG1.1_chr2	PGSB	exon	58038213	58038482	.	-	.	ID=LotjaGi2g1v0168400.2.exon.3;Parent=LotjaGi2g1v0168400.2
LjG1.1_chr2	PGSB	CDS	58038213	58038482	.	-	1	ID=LotjaGi2g1v0168400.2.CDS.3;Parent=LotjaGi2g1v0168400.2
LjG1.1_chr2	PGSB	CDS	58039089	58039294	.	-	0	ID=LotjaGi2g1v0168400.2.CDS.4;Parent=LotjaGi2g1v0168400.2
LjG1.1_chr2	PGSB	exon	58039089	58039351	.	-	.	ID=LotjaGi2g1v0168400.2.exon.4;Parent=LotjaGi2g1v0168400.2
LjG1.1_chr2	PGSB	exon	58040603	58040743	.	-	.	ID=LotjaGi2g1v0168400.2.exon.5;Parent=LotjaGi2g1v0168400.2
LjG1.1_chr2	PGSB	mRNA	58036142	58042945	.	-	.	ID=LotjaGi2g1v0168400.3;Parent=LotjaGi2g1v0168400
LjG1.1_chr2	PGSB	exon	58036142	58036237	.	-	.	ID=LotjaGi2g1v0168400.3.exon.1;Parent=LotjaGi2g1v0168400.3
LjG1.1_chr2	PGSB	CDS	58036142	58036237	.	-	0	ID=LotjaGi2g1v0168400.3.CDS.1;Parent=LotjaGi2g1v0168400.3
LjG1.1_chr2	PGSB	exon	58036998	58038105	.	-	.	ID=LotjaGi2g1v0168400.3.exon.2;Parent=LotjaGi2g1v0168400.3
LjG1.1_chr2	PGSB	CDS	58036998	58038105	.	-	1	ID=LotjaGi2g1v0168400.3.CDS.2;Parent=LotjaGi2g1v0168400.3
LjG1.1_chr2	PGSB	exon	58038213	58038482	.	-	.	ID=LotjaGi2g1v0168400.3.exon.3;Parent=LotjaGi2g1v0168400.3
LjG1.1_chr2	PGSB	CDS	58038213	58038482	.	-	1	ID=LotjaGi2g1v0168400.3.CDS.3;Parent=LotjaGi2g1v0168400.3
LjG1.1_chr2	PGSB	exon	58039089	58039351	.	-	.	ID=LotjaGi2g1v0168400.3.exon.4;Parent=LotjaGi2g1v0168400.3
LjG1.1_chr2	PGSB	CDS	58039089	58039351	.	-	0	ID=LotjaGi2g1v0168400.3.CDS.4;Parent=LotjaGi2g1v0168400.3
LjG1.1_chr2	PGSB	exon	58040603	58040780	.	-	.	ID=LotjaGi2g1v0168400.3.exon.5;Parent=LotjaGi2g1v0168400.3
LjG1.1_chr2	PGSB	CDS	58040603	58040780	.	-	1	ID=LotjaGi2g1v0168400.3.CDS.5;Parent=LotjaGi2g1v0168400.3
LjG1.1_chr2	PGSB	exon	58041388	58041588	.	-	.	ID=LotjaGi2g1v0168400.3.exon.6;Parent=LotjaGi2g1v0168400.3
LjG1.1_chr2	PGSB	CDS	58041388	58041588	.	-	1	ID=LotjaGi2g1v0168400.3.CDS.6;Parent=LotjaGi2g1v0168400.3
LjG1.1_chr2	PGSB	CDS	58042716	58042939	.	-	0	ID=LotjaGi2g1v0168400.3.CDS.7;Parent=LotjaGi2g1v0168400.3
LjG1.1_chr2	PGSB	exon	58042716	58042945	.	-	.	ID=LotjaGi2g1v0168400.3.exon.7;Parent=LotjaGi2g1v0168400.3
LjG1.1_chr2	PGSB	five_prime_UTR	58042940	58042945	.	-	.	ID=LotjaGi2g1v0168400.3.five_prime_UTR.1;Parent=LotjaGi2g1v0168400.3
LjG1.1_chr2	PGSB	mRNA	58036142	58042972	.	-	.	ID=LotjaGi2g1v0168400.4;Parent=LotjaGi2g1v0168400
LjG1.1_chr2	PGSB	exon	58036142	58036237	.	-	.	ID=LotjaGi2g1v0168400.4.exon.1;Parent=LotjaGi2g1v0168400.4
LjG1.1_chr2	PGSB	CDS	58036142	58036237	.	-	0	ID=LotjaGi2g1v0168400.4.CDS.1;Parent=LotjaGi2g1v0168400.4
LjG1.1_chr2	PGSB	exon	58036977	58038105	.	-	.	ID=LotjaGi2g1v0168400.4.exon.2;Parent=LotjaGi2g1v0168400.4
LjG1.1_chr2	PGSB	CDS	58036977	58038105	.	-	1	ID=LotjaGi2g1v0168400.4.CDS.2;Parent=LotjaGi2g1v0168400.4
LjG1.1_chr2	PGSB	exon	58038213	58038482	.	-	.	ID=LotjaGi2g1v0168400.4.exon.3;Parent=LotjaGi2g1v0168400.4
LjG1.1_chr2	PGSB	CDS	58038213	58038482	.	-	1	ID=LotjaGi2g1v0168400.4.CDS.3;Parent=LotjaGi2g1v0168400.4
LjG1.1_chr2	PGSB	exon	58039089	58039351	.	-	.	ID=LotjaGi2g1v0168400.4.exon.4;Parent=LotjaGi2g1v0168400.4
LjG1.1_chr2	PGSB	CDS	58039089	58039351	.	-	0	ID=LotjaGi2g1v0168400.4.CDS.4;Parent=LotjaGi2g1v0168400.4
LjG1.1_chr2	PGSB	exon	58040669	58040780	.	-	.	ID=LotjaGi2g1v0168400.4.exon.5;Parent=LotjaGi2g1v0168400.4
LjG1.1_chr2	PGSB	CDS	58040669	58040780	.	-	1	ID=LotjaGi2g1v0168400.4.CDS.5;Parent=LotjaGi2g1v0168400.4
LjG1.1_chr2	PGSB	exon	58041388	58041588	.	-	.	ID=LotjaGi2g1v0168400.4.exon.6;Parent=LotjaGi2g1v0168400.4
LjG1.1_chr2	PGSB	CDS	58041388	58041588	.	-	1	ID=LotjaGi2g1v0168400.4.CDS.6;Parent=LotjaGi2g1v0168400.4
LjG1.1_chr2	PGSB	exon	58042716	58042972	.	-	.	ID=LotjaGi2g1v0168400.4.exon.7;Parent=LotjaGi2g1v0168400.4
LjG1.1_chr2	PGSB	CDS	58042716	58042972	.	-	0	ID=LotjaGi2g1v0168400.4.CDS.7;Parent=LotjaGi2g1v0168400.4
LjG1.1_chr2	PGSB	mRNA	58036142	58042972	.	-	.	ID=LotjaGi2g1v0168400.5;Parent=LotjaGi2g1v0168400
LjG1.1_chr2	PGSB	exon	58036142	58036237	.	-	.	ID=LotjaGi2g1v0168400.5.exon.1;Parent=LotjaGi2g1v0168400.5
LjG1.1_chr2	PGSB	CDS	58036142	58036237	.	-	0	ID=LotjaGi2g1v0168400.5.CDS.1;Parent=LotjaGi2g1v0168400.5
LjG1.1_chr2	PGSB	exon	58036977	58038105	.	-	.	ID=LotjaGi2g1v0168400.5.exon.2;Parent=LotjaGi2g1v0168400.5
LjG1.1_chr2	PGSB	CDS	58036977	58038105	.	-	1	ID=LotjaGi2g1v0168400.5.CDS.2;Parent=LotjaGi2g1v0168400.5
LjG1.1_chr2	PGSB	exon	58038213	58038482	.	-	.	ID=LotjaGi2g1v0168400.5.exon.3;Parent=LotjaGi2g1v0168400.5
LjG1.1_chr2	PGSB	CDS	58038213	58038482	.	-	1	ID=LotjaGi2g1v0168400.5.CDS.3;Parent=LotjaGi2g1v0168400.5
LjG1.1_chr2	PGSB	exon	58039089	58039351	.	-	.	ID=LotjaGi2g1v0168400.5.exon.4;Parent=LotjaGi2g1v0168400.5
LjG1.1_chr2	PGSB	CDS	58039089	58039351	.	-	0	ID=LotjaGi2g1v0168400.5.CDS.4;Parent=LotjaGi2g1v0168400.5
LjG1.1_chr2	PGSB	exon	58040603	58040780	.	-	.	ID=LotjaGi2g1v0168400.5.exon.5;Parent=LotjaGi2g1v0168400.5
LjG1.1_chr2	PGSB	CDS	58040603	58040780	.	-	1	ID=LotjaGi2g1v0168400.5.CDS.5;Parent=LotjaGi2g1v0168400.5
LjG1.1_chr2	PGSB	exon	58041388	58041588	.	-	.	ID=LotjaGi2g1v0168400.5.exon.6;Parent=LotjaGi2g1v0168400.5
LjG1.1_chr2	PGSB	CDS	58041388	58041588	.	-	1	ID=LotjaGi2g1v0168400.5.CDS.6;Parent=LotjaGi2g1v0168400.5
LjG1.1_chr2	PGSB	exon	58042716	58042972	.	-	.	ID=LotjaGi2g1v0168400.5.exon.7;Parent=LotjaGi2g1v0168400.5
LjG1.1_chr2	PGSB	CDS	58042716	58042972	.	-	0	ID=LotjaGi2g1v0168400.5.CDS.7;Parent=LotjaGi2g1v0168400.5
###
LjG1.1_chr2	PGSB	gene	58068442	58072816	.	+	.	ID=LotjaGi2g1v0168500
LjG1.1_chr2	PGSB	mRNA	58068442	58072816	.	+	.	ID=LotjaGi2g1v0168500.1;Parent=LotjaGi2g1v0168500
LjG1.1_chr2	PGSB	exon	58068442	58068635	.	+	.	ID=LotjaGi2g1v0168500.1.exon.1;Parent=LotjaGi2g1v0168500.1
LjG1.1_chr2	PGSB	five_prime_UTR	58068442	58068635	.	+	.	ID=LotjaGi2g1v0168500.1.five_prime_UTR.1;Parent=LotjaGi2g1v0168500.1
LjG1.1_chr2	PGSB	five_prime_UTR	58069406	58069453	.	+	.	ID=LotjaGi2g1v0168500.1.five_prime_UTR.2;Parent=LotjaGi2g1v0168500.1
LjG1.1_chr2	PGSB	exon	58069406	58069463	.	+	.	ID=LotjaGi2g1v0168500.1.exon.2;Parent=LotjaGi2g1v0168500.1
LjG1.1_chr2	PGSB	CDS	58069454	58069463	.	+	0	ID=LotjaGi2g1v0168500.1.CDS.1;Parent=LotjaGi2g1v0168500.1
LjG1.1_chr2	PGSB	exon	58069619	58069715	.	+	.	ID=LotjaGi2g1v0168500.1.exon.3;Parent=LotjaGi2g1v0168500.1
LjG1.1_chr2	PGSB	CDS	58069619	58069715	.	+	2	ID=LotjaGi2g1v0168500.1.CDS.2;Parent=LotjaGi2g1v0168500.1
LjG1.1_chr2	PGSB	exon	58069853	58069938	.	+	.	ID=LotjaGi2g1v0168500.1.exon.4;Parent=LotjaGi2g1v0168500.1
LjG1.1_chr2	PGSB	CDS	58069853	58069938	.	+	1	ID=LotjaGi2g1v0168500.1.CDS.3;Parent=LotjaGi2g1v0168500.1
LjG1.1_chr2	PGSB	exon	58070131	58070175	.	+	.	ID=LotjaGi2g1v0168500.1.exon.5;Parent=LotjaGi2g1v0168500.1
LjG1.1_chr2	PGSB	CDS	58070131	58070175	.	+	2	ID=LotjaGi2g1v0168500.1.CDS.4;Parent=LotjaGi2g1v0168500.1
LjG1.1_chr2	PGSB	exon	58070918	58071048	.	+	.	ID=LotjaGi2g1v0168500.1.exon.6;Parent=LotjaGi2g1v0168500.1
LjG1.1_chr2	PGSB	CDS	58070918	58071048	.	+	2	ID=LotjaGi2g1v0168500.1.CDS.5;Parent=LotjaGi2g1v0168500.1
LjG1.1_chr2	PGSB	exon	58071793	58071903	.	+	.	ID=LotjaGi2g1v0168500.1.exon.7;Parent=LotjaGi2g1v0168500.1
LjG1.1_chr2	PGSB	CDS	58071793	58071903	.	+	0	ID=LotjaGi2g1v0168500.1.CDS.6;Parent=LotjaGi2g1v0168500.1
LjG1.1_chr2	PGSB	CDS	58072014	58072271	.	+	0	ID=LotjaGi2g1v0168500.1.CDS.7;Parent=LotjaGi2g1v0168500.1
LjG1.1_chr2	PGSB	exon	58072014	58072816	.	+	.	ID=LotjaGi2g1v0168500.1.exon.8;Parent=LotjaGi2g1v0168500.1
LjG1.1_chr2	PGSB	three_prime_UTR	58072272	58072816	.	+	.	ID=LotjaGi2g1v0168500.1.three_prime_UTR.3;Parent=LotjaGi2g1v0168500.1
LjG1.1_chr2	PGSB	mRNA	58069321	58072271	.	+	.	ID=LotjaGi2g1v0168500.2;Parent=LotjaGi2g1v0168500
LjG1.1_chr2	PGSB	exon	58069321	58069325	.	+	.	ID=LotjaGi2g1v0168500.2.exon.1;Parent=LotjaGi2g1v0168500.2
LjG1.1_chr2	PGSB	five_prime_UTR	58069321	58069325	.	+	.	ID=LotjaGi2g1v0168500.2.five_prime_UTR.1;Parent=LotjaGi2g1v0168500.2
LjG1.1_chr2	PGSB	five_prime_UTR	58069428	58069453	.	+	.	ID=LotjaGi2g1v0168500.2.five_prime_UTR.2;Parent=LotjaGi2g1v0168500.2
LjG1.1_chr2	PGSB	exon	58069428	58069463	.	+	.	ID=LotjaGi2g1v0168500.2.exon.2;Parent=LotjaGi2g1v0168500.2
LjG1.1_chr2	PGSB	CDS	58069454	58069463	.	+	0	ID=LotjaGi2g1v0168500.2.CDS.1;Parent=LotjaGi2g1v0168500.2
LjG1.1_chr2	PGSB	exon	58069619	58069715	.	+	.	ID=LotjaGi2g1v0168500.2.exon.3;Parent=LotjaGi2g1v0168500.2
LjG1.1_chr2	PGSB	CDS	58069619	58069715	.	+	2	ID=LotjaGi2g1v0168500.2.CDS.2;Parent=LotjaGi2g1v0168500.2
LjG1.1_chr2	PGSB	exon	58069853	58069938	.	+	.	ID=LotjaGi2g1v0168500.2.exon.4;Parent=LotjaGi2g1v0168500.2
LjG1.1_chr2	PGSB	CDS	58069853	58069938	.	+	1	ID=LotjaGi2g1v0168500.2.CDS.3;Parent=LotjaGi2g1v0168500.2
LjG1.1_chr2	PGSB	exon	58070131	58070175	.	+	.	ID=LotjaGi2g1v0168500.2.exon.5;Parent=LotjaGi2g1v0168500.2
LjG1.1_chr2	PGSB	CDS	58070131	58070175	.	+	2	ID=LotjaGi2g1v0168500.2.CDS.4;Parent=LotjaGi2g1v0168500.2
LjG1.1_chr2	PGSB	exon	58070918	58071048	.	+	.	ID=LotjaGi2g1v0168500.2.exon.6;Parent=LotjaGi2g1v0168500.2
LjG1.1_chr2	PGSB	CDS	58070918	58071048	.	+	2	ID=LotjaGi2g1v0168500.2.CDS.5;Parent=LotjaGi2g1v0168500.2
LjG1.1_chr2	PGSB	exon	58071793	58071903	.	+	.	ID=LotjaGi2g1v0168500.2.exon.7;Parent=LotjaGi2g1v0168500.2
LjG1.1_chr2	PGSB	CDS	58071793	58071903	.	+	0	ID=LotjaGi2g1v0168500.2.CDS.6;Parent=LotjaGi2g1v0168500.2
LjG1.1_chr2	PGSB	exon	58072014	58072271	.	+	.	ID=LotjaGi2g1v0168500.2.exon.8;Parent=LotjaGi2g1v0168500.2
LjG1.1_chr2	PGSB	CDS	58072014	58072271	.	+	0	ID=LotjaGi2g1v0168500.2.CDS.7;Parent=LotjaGi2g1v0168500.2
LjG1.1_chr2	PGSB	mRNA	58069322	58072271	.	+	.	ID=LotjaGi2g1v0168500.3;Parent=LotjaGi2g1v0168500
LjG1.1_chr2	PGSB	exon	58069322	58069325	.	+	.	ID=LotjaGi2g1v0168500.3.exon.1;Parent=LotjaGi2g1v0168500.3
LjG1.1_chr2	PGSB	five_prime_UTR	58069322	58069325	.	+	.	ID=LotjaGi2g1v0168500.3.five_prime_UTR.1;Parent=LotjaGi2g1v0168500.3
LjG1.1_chr2	PGSB	five_prime_UTR	58069406	58069453	.	+	.	ID=LotjaGi2g1v0168500.3.five_prime_UTR.2;Parent=LotjaGi2g1v0168500.3
LjG1.1_chr2	PGSB	exon	58069406	58069463	.	+	.	ID=LotjaGi2g1v0168500.3.exon.2;Parent=LotjaGi2g1v0168500.3
LjG1.1_chr2	PGSB	CDS	58069454	58069463	.	+	0	ID=LotjaGi2g1v0168500.3.CDS.1;Parent=LotjaGi2g1v0168500.3
LjG1.1_chr2	PGSB	exon	58069619	58069715	.	+	.	ID=LotjaGi2g1v0168500.3.exon.3;Parent=LotjaGi2g1v0168500.3
LjG1.1_chr2	PGSB	CDS	58069619	58069715	.	+	2	ID=LotjaGi2g1v0168500.3.CDS.2;Parent=LotjaGi2g1v0168500.3
LjG1.1_chr2	PGSB	exon	58069853	58069938	.	+	.	ID=LotjaGi2g1v0168500.3.exon.4;Parent=LotjaGi2g1v0168500.3
LjG1.1_chr2	PGSB	CDS	58069853	58069938	.	+	1	ID=LotjaGi2g1v0168500.3.CDS.3;Parent=LotjaGi2g1v0168500.3
LjG1.1_chr2	PGSB	exon	58070131	58070175	.	+	.	ID=LotjaGi2g1v0168500.3.exon.5;Parent=LotjaGi2g1v0168500.3
LjG1.1_chr2	PGSB	CDS	58070131	58070175	.	+	2	ID=LotjaGi2g1v0168500.3.CDS.4;Parent=LotjaGi2g1v0168500.3
LjG1.1_chr2	PGSB	exon	58070918	58071048	.	+	.	ID=LotjaGi2g1v0168500.3.exon.6;Parent=LotjaGi2g1v0168500.3
LjG1.1_chr2	PGSB	CDS	58070918	58071048	.	+	2	ID=LotjaGi2g1v0168500.3.CDS.5;Parent=LotjaGi2g1v0168500.3
LjG1.1_chr2	PGSB	exon	58071793	58071903	.	+	.	ID=LotjaGi2g1v0168500.3.exon.7;Parent=LotjaGi2g1v0168500.3
LjG1.1_chr2	PGSB	CDS	58071793	58071903	.	+	0	ID=LotjaGi2g1v0168500.3.CDS.6;Parent=LotjaGi2g1v0168500.3
LjG1.1_chr2	PGSB	exon	58072014	58072271	.	+	.	ID=LotjaGi2g1v0168500.3.exon.8;Parent=LotjaGi2g1v0168500.3
LjG1.1_chr2	PGSB	CDS	58072014	58072271	.	+	0	ID=LotjaGi2g1v0168500.3.CDS.7;Parent=LotjaGi2g1v0168500.3
LjG1.1_chr2	PGSB	mRNA	58069387	58072271	.	+	.	ID=LotjaGi2g1v0168500.4;Parent=LotjaGi2g1v0168500
LjG1.1_chr2	PGSB	exon	58069387	58069463	.	+	.	ID=LotjaGi2g1v0168500.4.exon.1;Parent=LotjaGi2g1v0168500.4
LjG1.1_chr2	PGSB	CDS	58069454	58069463	.	+	0	ID=LotjaGi2g1v0168500.4.CDS.1;Parent=LotjaGi2g1v0168500.4
LjG1.1_chr2	PGSB	exon	58069619	58069715	.	+	.	ID=LotjaGi2g1v0168500.4.exon.2;Parent=LotjaGi2g1v0168500.4
LjG1.1_chr2	PGSB	CDS	58069619	58069715	.	+	2	ID=LotjaGi2g1v0168500.4.CDS.2;Parent=LotjaGi2g1v0168500.4
LjG1.1_chr2	PGSB	exon	58069853	58069938	.	+	.	ID=LotjaGi2g1v0168500.4.exon.3;Parent=LotjaGi2g1v0168500.4
LjG1.1_chr2	PGSB	CDS	58069853	58069938	.	+	1	ID=LotjaGi2g1v0168500.4.CDS.3;Parent=LotjaGi2g1v0168500.4
LjG1.1_chr2	PGSB	exon	58070131	58070175	.	+	.	ID=LotjaGi2g1v0168500.4.exon.4;Parent=LotjaGi2g1v0168500.4
LjG1.1_chr2	PGSB	CDS	58070131	58070175	.	+	2	ID=LotjaGi2g1v0168500.4.CDS.4;Parent=LotjaGi2g1v0168500.4
LjG1.1_chr2	PGSB	exon	58070918	58071048	.	+	.	ID=LotjaGi2g1v0168500.4.exon.5;Parent=LotjaGi2g1v0168500.4
LjG1.1_chr2	PGSB	CDS	58070918	58071048	.	+	2	ID=LotjaGi2g1v0168500.4.CDS.5;Parent=LotjaGi2g1v0168500.4
LjG1.1_chr2	PGSB	exon	58071793	58071903	.	+	.	ID=LotjaGi2g1v0168500.4.exon.6;Parent=LotjaGi2g1v0168500.4
LjG1.1_chr2	PGSB	CDS	58071793	58071903	.	+	0	ID=LotjaGi2g1v0168500.4.CDS.6;Parent=LotjaGi2g1v0168500.4
LjG1.1_chr2	PGSB	exon	58072014	58072271	.	+	.	ID=LotjaGi2g1v0168500.4.exon.7;Parent=LotjaGi2g1v0168500.4
LjG1.1_chr2	PGSB	CDS	58072014	58072271	.	+	0	ID=LotjaGi2g1v0168500.4.CDS.7;Parent=LotjaGi2g1v0168500.4
###
LjG1.1_chr2	PGSB	gene	58077584	58083969	.	-	.	ID=LotjaGi2g1v0168600
LjG1.1_chr2	PGSB	mRNA	58077584	58083969	.	-	.	ID=LotjaGi2g1v0168600.1;Parent=LotjaGi2g1v0168600
LjG1.1_chr2	PGSB	three_prime_UTR	58077584	58078866	.	-	.	ID=LotjaGi2g1v0168600.1.three_prime_UTR.1;Parent=LotjaGi2g1v0168600.1
LjG1.1_chr2	PGSB	exon	58077584	58079052	.	-	.	ID=LotjaGi2g1v0168600.1.exon.1;Parent=LotjaGi2g1v0168600.1
LjG1.1_chr2	PGSB	CDS	58078867	58079052	.	-	0	ID=LotjaGi2g1v0168600.1.CDS.1;Parent=LotjaGi2g1v0168600.1
LjG1.1_chr2	PGSB	exon	58079244	58079318	.	-	.	ID=LotjaGi2g1v0168600.1.exon.2;Parent=LotjaGi2g1v0168600.1
LjG1.1_chr2	PGSB	CDS	58079244	58079318	.	-	0	ID=LotjaGi2g1v0168600.1.CDS.2;Parent=LotjaGi2g1v0168600.1
LjG1.1_chr2	PGSB	exon	58079406	58079510	.	-	.	ID=LotjaGi2g1v0168600.1.exon.3;Parent=LotjaGi2g1v0168600.1
LjG1.1_chr2	PGSB	CDS	58079406	58079510	.	-	0	ID=LotjaGi2g1v0168600.1.CDS.3;Parent=LotjaGi2g1v0168600.1
LjG1.1_chr2	PGSB	exon	58079662	58079787	.	-	.	ID=LotjaGi2g1v0168600.1.exon.4;Parent=LotjaGi2g1v0168600.1
LjG1.1_chr2	PGSB	CDS	58079662	58079787	.	-	0	ID=LotjaGi2g1v0168600.1.CDS.4;Parent=LotjaGi2g1v0168600.1
LjG1.1_chr2	PGSB	exon	58079871	58080533	.	-	.	ID=LotjaGi2g1v0168600.1.exon.5;Parent=LotjaGi2g1v0168600.1
LjG1.1_chr2	PGSB	CDS	58079871	58080533	.	-	0	ID=LotjaGi2g1v0168600.1.CDS.5;Parent=LotjaGi2g1v0168600.1
LjG1.1_chr2	PGSB	exon	58081243	58081316	.	-	.	ID=LotjaGi2g1v0168600.1.exon.6;Parent=LotjaGi2g1v0168600.1
LjG1.1_chr2	PGSB	CDS	58081243	58081316	.	-	2	ID=LotjaGi2g1v0168600.1.CDS.6;Parent=LotjaGi2g1v0168600.1
LjG1.1_chr2	PGSB	exon	58081604	58081675	.	-	.	ID=LotjaGi2g1v0168600.1.exon.7;Parent=LotjaGi2g1v0168600.1
LjG1.1_chr2	PGSB	CDS	58081604	58081675	.	-	2	ID=LotjaGi2g1v0168600.1.CDS.7;Parent=LotjaGi2g1v0168600.1
LjG1.1_chr2	PGSB	exon	58081760	58081828	.	-	.	ID=LotjaGi2g1v0168600.1.exon.8;Parent=LotjaGi2g1v0168600.1
LjG1.1_chr2	PGSB	CDS	58081760	58081828	.	-	2	ID=LotjaGi2g1v0168600.1.CDS.8;Parent=LotjaGi2g1v0168600.1
LjG1.1_chr2	PGSB	exon	58082335	58082404	.	-	.	ID=LotjaGi2g1v0168600.1.exon.9;Parent=LotjaGi2g1v0168600.1
LjG1.1_chr2	PGSB	CDS	58082335	58082404	.	-	0	ID=LotjaGi2g1v0168600.1.CDS.9;Parent=LotjaGi2g1v0168600.1
LjG1.1_chr2	PGSB	exon	58082586	58082653	.	-	.	ID=LotjaGi2g1v0168600.1.exon.10;Parent=LotjaGi2g1v0168600.1
LjG1.1_chr2	PGSB	CDS	58082586	58082653	.	-	2	ID=LotjaGi2g1v0168600.1.CDS.10;Parent=LotjaGi2g1v0168600.1
LjG1.1_chr2	PGSB	exon	58082949	58083021	.	-	.	ID=LotjaGi2g1v0168600.1.exon.11;Parent=LotjaGi2g1v0168600.1
LjG1.1_chr2	PGSB	CDS	58082949	58083021	.	-	0	ID=LotjaGi2g1v0168600.1.CDS.11;Parent=LotjaGi2g1v0168600.1
LjG1.1_chr2	PGSB	exon	58083123	58083184	.	-	.	ID=LotjaGi2g1v0168600.1.exon.12;Parent=LotjaGi2g1v0168600.1
LjG1.1_chr2	PGSB	CDS	58083123	58083184	.	-	2	ID=LotjaGi2g1v0168600.1.CDS.12;Parent=LotjaGi2g1v0168600.1
LjG1.1_chr2	PGSB	CDS	58083384	58083408	.	-	0	ID=LotjaGi2g1v0168600.1.CDS.13;Parent=LotjaGi2g1v0168600.1
LjG1.1_chr2	PGSB	exon	58083384	58083518	.	-	.	ID=LotjaGi2g1v0168600.1.exon.13;Parent=LotjaGi2g1v0168600.1
LjG1.1_chr2	PGSB	five_prime_UTR	58083409	58083518	.	-	.	ID=LotjaGi2g1v0168600.1.five_prime_UTR.2;Parent=LotjaGi2g1v0168600.1
LjG1.1_chr2	PGSB	exon	58083751	58083969	.	-	.	ID=LotjaGi2g1v0168600.1.exon.14;Parent=LotjaGi2g1v0168600.1
LjG1.1_chr2	PGSB	five_prime_UTR	58083751	58083969	.	-	.	ID=LotjaGi2g1v0168600.1.five_prime_UTR.3;Parent=LotjaGi2g1v0168600.1
LjG1.1_chr2	PGSB	mRNA	58078867	58083209	.	-	.	ID=LotjaGi2g1v0168600.2;Parent=LotjaGi2g1v0168600
LjG1.1_chr2	PGSB	exon	58078867	58079052	.	-	.	ID=LotjaGi2g1v0168600.2.exon.1;Parent=LotjaGi2g1v0168600.2
LjG1.1_chr2	PGSB	CDS	58078867	58079052	.	-	0	ID=LotjaGi2g1v0168600.2.CDS.1;Parent=LotjaGi2g1v0168600.2
LjG1.1_chr2	PGSB	exon	58079244	58079318	.	-	.	ID=LotjaGi2g1v0168600.2.exon.2;Parent=LotjaGi2g1v0168600.2
LjG1.1_chr2	PGSB	CDS	58079244	58079318	.	-	0	ID=LotjaGi2g1v0168600.2.CDS.2;Parent=LotjaGi2g1v0168600.2
LjG1.1_chr2	PGSB	exon	58079406	58079510	.	-	.	ID=LotjaGi2g1v0168600.2.exon.3;Parent=LotjaGi2g1v0168600.2
LjG1.1_chr2	PGSB	CDS	58079406	58079510	.	-	0	ID=LotjaGi2g1v0168600.2.CDS.3;Parent=LotjaGi2g1v0168600.2
LjG1.1_chr2	PGSB	exon	58079662	58079787	.	-	.	ID=LotjaGi2g1v0168600.2.exon.4;Parent=LotjaGi2g1v0168600.2
LjG1.1_chr2	PGSB	CDS	58079662	58079787	.	-	0	ID=LotjaGi2g1v0168600.2.CDS.4;Parent=LotjaGi2g1v0168600.2
LjG1.1_chr2	PGSB	exon	58079871	58080533	.	-	.	ID=LotjaGi2g1v0168600.2.exon.5;Parent=LotjaGi2g1v0168600.2
LjG1.1_chr2	PGSB	CDS	58079871	58080533	.	-	0	ID=LotjaGi2g1v0168600.2.CDS.5;Parent=LotjaGi2g1v0168600.2
LjG1.1_chr2	PGSB	exon	58081243	58081316	.	-	.	ID=LotjaGi2g1v0168600.2.exon.6;Parent=LotjaGi2g1v0168600.2
LjG1.1_chr2	PGSB	CDS	58081243	58081316	.	-	2	ID=LotjaGi2g1v0168600.2.CDS.6;Parent=LotjaGi2g1v0168600.2
LjG1.1_chr2	PGSB	exon	58081604	58081675	.	-	.	ID=LotjaGi2g1v0168600.2.exon.7;Parent=LotjaGi2g1v0168600.2
LjG1.1_chr2	PGSB	CDS	58081604	58081675	.	-	2	ID=LotjaGi2g1v0168600.2.CDS.7;Parent=LotjaGi2g1v0168600.2
LjG1.1_chr2	PGSB	exon	58081760	58081828	.	-	.	ID=LotjaGi2g1v0168600.2.exon.8;Parent=LotjaGi2g1v0168600.2
LjG1.1_chr2	PGSB	CDS	58081760	58081828	.	-	2	ID=LotjaGi2g1v0168600.2.CDS.8;Parent=LotjaGi2g1v0168600.2
LjG1.1_chr2	PGSB	exon	58082335	58082404	.	-	.	ID=LotjaGi2g1v0168600.2.exon.9;Parent=LotjaGi2g1v0168600.2
LjG1.1_chr2	PGSB	CDS	58082335	58082404	.	-	0	ID=LotjaGi2g1v0168600.2.CDS.9;Parent=LotjaGi2g1v0168600.2
LjG1.1_chr2	PGSB	exon	58082586	58082653	.	-	.	ID=LotjaGi2g1v0168600.2.exon.10;Parent=LotjaGi2g1v0168600.2
LjG1.1_chr2	PGSB	CDS	58082586	58082653	.	-	2	ID=LotjaGi2g1v0168600.2.CDS.10;Parent=LotjaGi2g1v0168600.2
LjG1.1_chr2	PGSB	CDS	58082949	58083039	.	-	0	ID=LotjaGi2g1v0168600.2.CDS.11;Parent=LotjaGi2g1v0168600.2
LjG1.1_chr2	PGSB	exon	58082949	58083048	.	-	.	ID=LotjaGi2g1v0168600.2.exon.11;Parent=LotjaGi2g1v0168600.2
LjG1.1_chr2	PGSB	five_prime_UTR	58083040	58083048	.	-	.	ID=LotjaGi2g1v0168600.2.five_prime_UTR.1;Parent=LotjaGi2g1v0168600.2
LjG1.1_chr2	PGSB	exon	58083123	58083209	.	-	.	ID=LotjaGi2g1v0168600.2.exon.12;Parent=LotjaGi2g1v0168600.2
LjG1.1_chr2	PGSB	five_prime_UTR	58083123	58083209	.	-	.	ID=LotjaGi2g1v0168600.2.five_prime_UTR.2;Parent=LotjaGi2g1v0168600.2
LjG1.1_chr2	PGSB	mRNA	58078867	58083209	.	-	.	ID=LotjaGi2g1v0168600.3;Parent=LotjaGi2g1v0168600
LjG1.1_chr2	PGSB	exon	58078867	58079052	.	-	.	ID=LotjaGi2g1v0168600.3.exon.1;Parent=LotjaGi2g1v0168600.3
LjG1.1_chr2	PGSB	CDS	58078867	58079052	.	-	0	ID=LotjaGi2g1v0168600.3.CDS.1;Parent=LotjaGi2g1v0168600.3
LjG1.1_chr2	PGSB	exon	58079244	58079318	.	-	.	ID=LotjaGi2g1v0168600.3.exon.2;Parent=LotjaGi2g1v0168600.3
LjG1.1_chr2	PGSB	CDS	58079244	58079318	.	-	0	ID=LotjaGi2g1v0168600.3.CDS.2;Parent=LotjaGi2g1v0168600.3
LjG1.1_chr2	PGSB	exon	58079406	58079510	.	-	.	ID=LotjaGi2g1v0168600.3.exon.3;Parent=LotjaGi2g1v0168600.3
LjG1.1_chr2	PGSB	CDS	58079406	58079510	.	-	0	ID=LotjaGi2g1v0168600.3.CDS.3;Parent=LotjaGi2g1v0168600.3
LjG1.1_chr2	PGSB	exon	58079662	58079787	.	-	.	ID=LotjaGi2g1v0168600.3.exon.4;Parent=LotjaGi2g1v0168600.3
LjG1.1_chr2	PGSB	CDS	58079662	58079787	.	-	0	ID=LotjaGi2g1v0168600.3.CDS.4;Parent=LotjaGi2g1v0168600.3
LjG1.1_chr2	PGSB	exon	58079871	58080533	.	-	.	ID=LotjaGi2g1v0168600.3.exon.5;Parent=LotjaGi2g1v0168600.3
LjG1.1_chr2	PGSB	CDS	58079871	58080533	.	-	0	ID=LotjaGi2g1v0168600.3.CDS.5;Parent=LotjaGi2g1v0168600.3
LjG1.1_chr2	PGSB	exon	58081243	58081316	.	-	.	ID=LotjaGi2g1v0168600.3.exon.6;Parent=LotjaGi2g1v0168600.3
LjG1.1_chr2	PGSB	CDS	58081243	58081316	.	-	2	ID=LotjaGi2g1v0168600.3.CDS.6;Parent=LotjaGi2g1v0168600.3
LjG1.1_chr2	PGSB	exon	58081604	58081675	.	-	.	ID=LotjaGi2g1v0168600.3.exon.7;Parent=LotjaGi2g1v0168600.3
LjG1.1_chr2	PGSB	CDS	58081604	58081675	.	-	2	ID=LotjaGi2g1v0168600.3.CDS.7;Parent=LotjaGi2g1v0168600.3
LjG1.1_chr2	PGSB	exon	58081760	58081828	.	-	.	ID=LotjaGi2g1v0168600.3.exon.8;Parent=LotjaGi2g1v0168600.3
LjG1.1_chr2	PGSB	CDS	58081760	58081828	.	-	2	ID=LotjaGi2g1v0168600.3.CDS.8;Parent=LotjaGi2g1v0168600.3
LjG1.1_chr2	PGSB	exon	58082335	58082404	.	-	.	ID=LotjaGi2g1v0168600.3.exon.9;Parent=LotjaGi2g1v0168600.3
LjG1.1_chr2	PGSB	CDS	58082335	58082404	.	-	0	ID=LotjaGi2g1v0168600.3.CDS.9;Parent=LotjaGi2g1v0168600.3
LjG1.1_chr2	PGSB	exon	58082586	58082653	.	-	.	ID=LotjaGi2g1v0168600.3.exon.10;Parent=LotjaGi2g1v0168600.3
LjG1.1_chr2	PGSB	CDS	58082586	58082653	.	-	2	ID=LotjaGi2g1v0168600.3.CDS.10;Parent=LotjaGi2g1v0168600.3
LjG1.1_chr2	PGSB	CDS	58082949	58082979	.	-	0	ID=LotjaGi2g1v0168600.3.CDS.11;Parent=LotjaGi2g1v0168600.3
LjG1.1_chr2	PGSB	exon	58082949	58083021	.	-	.	ID=LotjaGi2g1v0168600.3.exon.11;Parent=LotjaGi2g1v0168600.3
LjG1.1_chr2	PGSB	exon	58083123	58083209	.	-	.	ID=LotjaGi2g1v0168600.3.exon.12;Parent=LotjaGi2g1v0168600.3
###
LjG1.1_chr2	PGSB	gene	58089876	58090323	.	+	.	ID=LotjaGi2g1v0168700_LC
LjG1.1_chr2	PGSB	mRNA	58089876	58090323	.	+	.	ID=LotjaGi2g1v0168700_LC.1;Parent=LotjaGi2g1v0168700_LC
LjG1.1_chr2	PGSB	five_prime_UTR	58089876	58089877	.	+	.	ID=LotjaGi2g1v0168700_LC.1.five_prime_UTR.1;Parent=LotjaGi2g1v0168700_LC.1
LjG1.1_chr2	PGSB	exon	58089876	58089941	.	+	.	ID=LotjaGi2g1v0168700_LC.1.exon.1;Parent=LotjaGi2g1v0168700_LC.1
LjG1.1_chr2	PGSB	CDS	58089878	58089941	.	+	0	ID=LotjaGi2g1v0168700_LC.1.CDS.1;Parent=LotjaGi2g1v0168700_LC.1
LjG1.1_chr2	PGSB	exon	58090034	58090323	.	+	.	ID=LotjaGi2g1v0168700_LC.1.exon.2;Parent=LotjaGi2g1v0168700_LC.1
LjG1.1_chr2	PGSB	CDS	58090034	58090323	.	+	2	ID=LotjaGi2g1v0168700_LC.1.CDS.2;Parent=LotjaGi2g1v0168700_LC.1
###
LjG1.1_chr2	PGSB	gene	58098227	58108775	.	-	.	ID=LotjaGi2g1v0168800_LC
LjG1.1_chr2	PGSB	mRNA	58098227	58108775	.	-	.	ID=LotjaGi2g1v0168800_LC.1;Parent=LotjaGi2g1v0168800_LC
LjG1.1_chr2	PGSB	three_prime_UTR	58098227	58098800	.	-	.	ID=LotjaGi2g1v0168800_LC.1.three_prime_UTR.1;Parent=LotjaGi2g1v0168800_LC.1
LjG1.1_chr2	PGSB	exon	58098227	58099291	.	-	.	ID=LotjaGi2g1v0168800_LC.1.exon.1;Parent=LotjaGi2g1v0168800_LC.1
LjG1.1_chr2	PGSB	CDS	58098801	58099291	.	-	2	ID=LotjaGi2g1v0168800_LC.1.CDS.1;Parent=LotjaGi2g1v0168800_LC.1
LjG1.1_chr2	PGSB	exon	58102331	58103165	.	-	.	ID=LotjaGi2g1v0168800_LC.1.exon.2;Parent=LotjaGi2g1v0168800_LC.1
LjG1.1_chr2	PGSB	CDS	58102331	58103165	.	-	0	ID=LotjaGi2g1v0168800_LC.1.CDS.2;Parent=LotjaGi2g1v0168800_LC.1
LjG1.1_chr2	PGSB	exon	58104297	58104368	.	-	.	ID=LotjaGi2g1v0168800_LC.1.exon.3;Parent=LotjaGi2g1v0168800_LC.1
LjG1.1_chr2	PGSB	CDS	58104297	58104368	.	-	0	ID=LotjaGi2g1v0168800_LC.1.CDS.3;Parent=LotjaGi2g1v0168800_LC.1
LjG1.1_chr2	PGSB	exon	58105910	58105960	.	-	.	ID=LotjaGi2g1v0168800_LC.1.exon.4;Parent=LotjaGi2g1v0168800_LC.1
LjG1.1_chr2	PGSB	CDS	58105910	58105960	.	-	0	ID=LotjaGi2g1v0168800_LC.1.CDS.4;Parent=LotjaGi2g1v0168800_LC.1
LjG1.1_chr2	PGSB	exon	58106164	58106223	.	-	.	ID=LotjaGi2g1v0168800_LC.1.exon.5;Parent=LotjaGi2g1v0168800_LC.1
LjG1.1_chr2	PGSB	CDS	58106164	58106223	.	-	0	ID=LotjaGi2g1v0168800_LC.1.CDS.5;Parent=LotjaGi2g1v0168800_LC.1
LjG1.1_chr2	PGSB	exon	58106419	58106522	.	-	.	ID=LotjaGi2g1v0168800_LC.1.exon.6;Parent=LotjaGi2g1v0168800_LC.1
LjG1.1_chr2	PGSB	CDS	58106419	58106522	.	-	2	ID=LotjaGi2g1v0168800_LC.1.CDS.6;Parent=LotjaGi2g1v0168800_LC.1
LjG1.1_chr2	PGSB	CDS	58107113	58107785	.	-	0	ID=LotjaGi2g1v0168800_LC.1.CDS.7;Parent=LotjaGi2g1v0168800_LC.1
LjG1.1_chr2	PGSB	exon	58107113	58107918	.	-	.	ID=LotjaGi2g1v0168800_LC.1.exon.7;Parent=LotjaGi2g1v0168800_LC.1
LjG1.1_chr2	PGSB	five_prime_UTR	58107786	58107918	.	-	.	ID=LotjaGi2g1v0168800_LC.1.five_prime_UTR.2;Parent=LotjaGi2g1v0168800_LC.1
LjG1.1_chr2	PGSB	exon	58108455	58108775	.	-	.	ID=LotjaGi2g1v0168800_LC.1.exon.8;Parent=LotjaGi2g1v0168800_LC.1
LjG1.1_chr2	PGSB	five_prime_UTR	58108455	58108775	.	-	.	ID=LotjaGi2g1v0168800_LC.1.five_prime_UTR.3;Parent=LotjaGi2g1v0168800_LC.1
LjG1.1_chr2	PGSB	mRNA	58098432	58108725	.	-	.	ID=LotjaGi2g1v0168800_LC.2;Parent=LotjaGi2g1v0168800_LC
LjG1.1_chr2	PGSB	three_prime_UTR	58098432	58098493	.	-	.	ID=LotjaGi2g1v0168800_LC.2.three_prime_UTR.1;Parent=LotjaGi2g1v0168800_LC.2
LjG1.1_chr2	PGSB	exon	58098432	58098661	.	-	.	ID=LotjaGi2g1v0168800_LC.2.exon.1;Parent=LotjaGi2g1v0168800_LC.2
LjG1.1_chr2	PGSB	CDS	58098494	58098661	.	-	0	ID=LotjaGi2g1v0168800_LC.2.CDS.1;Parent=LotjaGi2g1v0168800_LC.2
LjG1.1_chr2	PGSB	exon	58098861	58099291	.	-	.	ID=LotjaGi2g1v0168800_LC.2.exon.2;Parent=LotjaGi2g1v0168800_LC.2
LjG1.1_chr2	PGSB	CDS	58098861	58099291	.	-	2	ID=LotjaGi2g1v0168800_LC.2.CDS.2;Parent=LotjaGi2g1v0168800_LC.2
LjG1.1_chr2	PGSB	exon	58102331	58103165	.	-	.	ID=LotjaGi2g1v0168800_LC.2.exon.3;Parent=LotjaGi2g1v0168800_LC.2
LjG1.1_chr2	PGSB	CDS	58102331	58103165	.	-	0	ID=LotjaGi2g1v0168800_LC.2.CDS.3;Parent=LotjaGi2g1v0168800_LC.2
LjG1.1_chr2	PGSB	exon	58104297	58104368	.	-	.	ID=LotjaGi2g1v0168800_LC.2.exon.4;Parent=LotjaGi2g1v0168800_LC.2
LjG1.1_chr2	PGSB	CDS	58104297	58104368	.	-	0	ID=LotjaGi2g1v0168800_LC.2.CDS.4;Parent=LotjaGi2g1v0168800_LC.2
LjG1.1_chr2	PGSB	exon	58105910	58105960	.	-	.	ID=LotjaGi2g1v0168800_LC.2.exon.5;Parent=LotjaGi2g1v0168800_LC.2
LjG1.1_chr2	PGSB	CDS	58105910	58105960	.	-	0	ID=LotjaGi2g1v0168800_LC.2.CDS.5;Parent=LotjaGi2g1v0168800_LC.2
LjG1.1_chr2	PGSB	exon	58106164	58106223	.	-	.	ID=LotjaGi2g1v0168800_LC.2.exon.6;Parent=LotjaGi2g1v0168800_LC.2
LjG1.1_chr2	PGSB	CDS	58106164	58106223	.	-	0	ID=LotjaGi2g1v0168800_LC.2.CDS.6;Parent=LotjaGi2g1v0168800_LC.2
LjG1.1_chr2	PGSB	exon	58106419	58106522	.	-	.	ID=LotjaGi2g1v0168800_LC.2.exon.7;Parent=LotjaGi2g1v0168800_LC.2
LjG1.1_chr2	PGSB	CDS	58106419	58106522	.	-	2	ID=LotjaGi2g1v0168800_LC.2.CDS.7;Parent=LotjaGi2g1v0168800_LC.2
LjG1.1_chr2	PGSB	CDS	58107113	58107785	.	-	0	ID=LotjaGi2g1v0168800_LC.2.CDS.8;Parent=LotjaGi2g1v0168800_LC.2
LjG1.1_chr2	PGSB	exon	58107113	58107918	.	-	.	ID=LotjaGi2g1v0168800_LC.2.exon.8;Parent=LotjaGi2g1v0168800_LC.2
LjG1.1_chr2	PGSB	five_prime_UTR	58107786	58107918	.	-	.	ID=LotjaGi2g1v0168800_LC.2.five_prime_UTR.2;Parent=LotjaGi2g1v0168800_LC.2
LjG1.1_chr2	PGSB	exon	58108455	58108725	.	-	.	ID=LotjaGi2g1v0168800_LC.2.exon.9;Parent=LotjaGi2g1v0168800_LC.2
LjG1.1_chr2	PGSB	five_prime_UTR	58108455	58108725	.	-	.	ID=LotjaGi2g1v0168800_LC.2.five_prime_UTR.3;Parent=LotjaGi2g1v0168800_LC.2
###
LjG1.1_chr2	PGSB	gene	58154147	58161917	.	-	.	ID=LotjaGi2g1v0168900
LjG1.1_chr2	PGSB	mRNA	58154147	58161917	.	-	.	ID=LotjaGi2g1v0168900.1;Parent=LotjaGi2g1v0168900
LjG1.1_chr2	PGSB	three_prime_UTR	58154147	58154438	.	-	.	ID=LotjaGi2g1v0168900.1.three_prime_UTR.1;Parent=LotjaGi2g1v0168900.1
LjG1.1_chr2	PGSB	exon	58154147	58155068	.	-	.	ID=LotjaGi2g1v0168900.1.exon.1;Parent=LotjaGi2g1v0168900.1
LjG1.1_chr2	PGSB	CDS	58154439	58155068	.	-	0	ID=LotjaGi2g1v0168900.1.CDS.1;Parent=LotjaGi2g1v0168900.1
LjG1.1_chr2	PGSB	CDS	58161235	58161699	.	-	0	ID=LotjaGi2g1v0168900.1.CDS.2;Parent=LotjaGi2g1v0168900.1
LjG1.1_chr2	PGSB	exon	58161235	58161917	.	-	.	ID=LotjaGi2g1v0168900.1.exon.2;Parent=LotjaGi2g1v0168900.1
LjG1.1_chr2	PGSB	five_prime_UTR	58161700	58161917	.	-	.	ID=LotjaGi2g1v0168900.1.five_prime_UTR.2;Parent=LotjaGi2g1v0168900.1
###
LjG1.1_chr2	PGSB	gene	58197617	58201185	.	-	.	ID=LotjaGi2g1v0169000
LjG1.1_chr2	PGSB	mRNA	58197617	58201185	.	-	.	ID=LotjaGi2g1v0169000.1;Parent=LotjaGi2g1v0169000
LjG1.1_chr2	PGSB	three_prime_UTR	58197617	58198038	.	-	.	ID=LotjaGi2g1v0169000.1.three_prime_UTR.1;Parent=LotjaGi2g1v0169000.1
LjG1.1_chr2	PGSB	exon	58197617	58198539	.	-	.	ID=LotjaGi2g1v0169000.1.exon.1;Parent=LotjaGi2g1v0169000.1
LjG1.1_chr2	PGSB	CDS	58198039	58198539	.	-	0	ID=LotjaGi2g1v0169000.1.CDS.1;Parent=LotjaGi2g1v0169000.1
LjG1.1_chr2	PGSB	CDS	58200785	58200952	.	-	0	ID=LotjaGi2g1v0169000.1.CDS.2;Parent=LotjaGi2g1v0169000.1
LjG1.1_chr2	PGSB	exon	58200785	58201185	.	-	.	ID=LotjaGi2g1v0169000.1.exon.2;Parent=LotjaGi2g1v0169000.1
LjG1.1_chr2	PGSB	five_prime_UTR	58200953	58201185	.	-	.	ID=LotjaGi2g1v0169000.1.five_prime_UTR.2;Parent=LotjaGi2g1v0169000.1
###
LjG1.1_chr2	PGSB	gene	58206591	58207187	.	-	.	ID=LotjaGi2g1v0169100_LC
LjG1.1_chr2	PGSB	mRNA	58206591	58207187	.	-	.	ID=LotjaGi2g1v0169100_LC.1;Parent=LotjaGi2g1v0169100_LC
LjG1.1_chr2	PGSB	exon	58206591	58207187	.	-	.	ID=LotjaGi2g1v0169100_LC.1.exon.1;Parent=LotjaGi2g1v0169100_LC.1
###
LjG1.1_chr2	PGSB	gene	58224697	58228370	.	-	.	ID=LotjaGi2g1v0169200
LjG1.1_chr2	PGSB	mRNA	58224697	58228370	.	-	.	ID=LotjaGi2g1v0169200.1;Parent=LotjaGi2g1v0169200
LjG1.1_chr2	PGSB	three_prime_UTR	58224697	58224979	.	-	.	ID=LotjaGi2g1v0169200.1.three_prime_UTR.1;Parent=LotjaGi2g1v0169200.1
LjG1.1_chr2	PGSB	exon	58224697	58225510	.	-	.	ID=LotjaGi2g1v0169200.1.exon.1;Parent=LotjaGi2g1v0169200.1
LjG1.1_chr2	PGSB	CDS	58224980	58225510	.	-	0	ID=LotjaGi2g1v0169200.1.CDS.1;Parent=LotjaGi2g1v0169200.1
LjG1.1_chr2	PGSB	CDS	58228120	58228287	.	-	0	ID=LotjaGi2g1v0169200.1.CDS.2;Parent=LotjaGi2g1v0169200.1
LjG1.1_chr2	PGSB	exon	58228120	58228370	.	-	.	ID=LotjaGi2g1v0169200.1.exon.2;Parent=LotjaGi2g1v0169200.1
LjG1.1_chr2	PGSB	five_prime_UTR	58228288	58228370	.	-	.	ID=LotjaGi2g1v0169200.1.five_prime_UTR.2;Parent=LotjaGi2g1v0169200.1
###
LjG1.1_chr2	PGSB	gene	58311965	58313047	.	+	.	ID=LotjaGi2g1v0169300_LC
LjG1.1_chr2	PGSB	mRNA	58311965	58313047	.	+	.	ID=LotjaGi2g1v0169300_LC.1;Parent=LotjaGi2g1v0169300_LC
LjG1.1_chr2	PGSB	five_prime_UTR	58311965	58312239	.	+	.	ID=LotjaGi2g1v0169300_LC.1.five_prime_UTR.1;Parent=LotjaGi2g1v0169300_LC.1
LjG1.1_chr2	PGSB	exon	58311965	58312389	.	+	.	ID=LotjaGi2g1v0169300_LC.1.exon.1;Parent=LotjaGi2g1v0169300_LC.1
LjG1.1_chr2	PGSB	CDS	58312240	58312389	.	+	0	ID=LotjaGi2g1v0169300_LC.1.CDS.1;Parent=LotjaGi2g1v0169300_LC.1
LjG1.1_chr2	PGSB	exon	58312476	58312743	.	+	.	ID=LotjaGi2g1v0169300_LC.1.exon.2;Parent=LotjaGi2g1v0169300_LC.1
LjG1.1_chr2	PGSB	CDS	58312476	58312743	.	+	0	ID=LotjaGi2g1v0169300_LC.1.CDS.2;Parent=LotjaGi2g1v0169300_LC.1
LjG1.1_chr2	PGSB	CDS	58312993	58313045	.	+	2	ID=LotjaGi2g1v0169300_LC.1.CDS.3;Parent=LotjaGi2g1v0169300_LC.1
LjG1.1_chr2	PGSB	exon	58312993	58313047	.	+	.	ID=LotjaGi2g1v0169300_LC.1.exon.3;Parent=LotjaGi2g1v0169300_LC.1
LjG1.1_chr2	PGSB	three_prime_UTR	58313046	58313047	.	+	.	ID=LotjaGi2g1v0169300_LC.1.three_prime_UTR.2;Parent=LotjaGi2g1v0169300_LC.1
###
LjG1.1_chr2	PGSB	gene	58313071	58314840	.	+	.	ID=LotjaGi2g1v0169400_LC
LjG1.1_chr2	PGSB	mRNA	58313071	58314840	.	+	.	ID=LotjaGi2g1v0169400_LC.1;Parent=LotjaGi2g1v0169400_LC
LjG1.1_chr2	PGSB	five_prime_UTR	58313071	58313072	.	+	.	ID=LotjaGi2g1v0169400_LC.1.five_prime_UTR.1;Parent=LotjaGi2g1v0169400_LC.1
LjG1.1_chr2	PGSB	exon	58313071	58313089	.	+	.	ID=LotjaGi2g1v0169400_LC.1.exon.1;Parent=LotjaGi2g1v0169400_LC.1
LjG1.1_chr2	PGSB	CDS	58313073	58313089	.	+	0	ID=LotjaGi2g1v0169400_LC.1.CDS.1;Parent=LotjaGi2g1v0169400_LC.1
LjG1.1_chr2	PGSB	exon	58313171	58313292	.	+	.	ID=LotjaGi2g1v0169400_LC.1.exon.2;Parent=LotjaGi2g1v0169400_LC.1
LjG1.1_chr2	PGSB	CDS	58313171	58313292	.	+	1	ID=LotjaGi2g1v0169400_LC.1.CDS.2;Parent=LotjaGi2g1v0169400_LC.1
LjG1.1_chr2	PGSB	CDS	58313397	58313665	.	+	2	ID=LotjaGi2g1v0169400_LC.1.CDS.3;Parent=LotjaGi2g1v0169400_LC.1
LjG1.1_chr2	PGSB	exon	58313397	58313985	.	+	.	ID=LotjaGi2g1v0169400_LC.1.exon.3;Parent=LotjaGi2g1v0169400_LC.1
LjG1.1_chr2	PGSB	three_prime_UTR	58313666	58313985	.	+	.	ID=LotjaGi2g1v0169400_LC.1.three_prime_UTR.2;Parent=LotjaGi2g1v0169400_LC.1
LjG1.1_chr2	PGSB	exon	58314071	58314328	.	+	.	ID=LotjaGi2g1v0169400_LC.1.exon.4;Parent=LotjaGi2g1v0169400_LC.1
LjG1.1_chr2	PGSB	three_prime_UTR	58314071	58314328	.	+	.	ID=LotjaGi2g1v0169400_LC.1.three_prime_UTR.3;Parent=LotjaGi2g1v0169400_LC.1
LjG1.1_chr2	PGSB	exon	58314414	58314596	.	+	.	ID=LotjaGi2g1v0169400_LC.1.exon.5;Parent=LotjaGi2g1v0169400_LC.1
LjG1.1_chr2	PGSB	three_prime_UTR	58314414	58314596	.	+	.	ID=LotjaGi2g1v0169400_LC.1.three_prime_UTR.4;Parent=LotjaGi2g1v0169400_LC.1
LjG1.1_chr2	PGSB	exon	58314681	58314840	.	+	.	ID=LotjaGi2g1v0169400_LC.1.exon.6;Parent=LotjaGi2g1v0169400_LC.1
LjG1.1_chr2	PGSB	three_prime_UTR	58314681	58314840	.	+	.	ID=LotjaGi2g1v0169400_LC.1.three_prime_UTR.5;Parent=LotjaGi2g1v0169400_LC.1
###
LjG1.1_chr2	PGSB	gene	58384724	58391744	.	-	.	ID=LotjaGi2g1v0169500
LjG1.1_chr2	PGSB	mRNA	58384724	58391744	.	-	.	ID=LotjaGi2g1v0169500.1;Parent=LotjaGi2g1v0169500
LjG1.1_chr2	PGSB	three_prime_UTR	58384724	58385529	.	-	.	ID=LotjaGi2g1v0169500.1.three_prime_UTR.1;Parent=LotjaGi2g1v0169500.1
LjG1.1_chr2	PGSB	exon	58384724	58385889	.	-	.	ID=LotjaGi2g1v0169500.1.exon.1;Parent=LotjaGi2g1v0169500.1
LjG1.1_chr2	PGSB	CDS	58385530	58385889	.	-	0	ID=LotjaGi2g1v0169500.1.CDS.1;Parent=LotjaGi2g1v0169500.1
LjG1.1_chr2	PGSB	exon	58385977	58386084	.	-	.	ID=LotjaGi2g1v0169500.1.exon.2;Parent=LotjaGi2g1v0169500.1
LjG1.1_chr2	PGSB	CDS	58385977	58386084	.	-	0	ID=LotjaGi2g1v0169500.1.CDS.2;Parent=LotjaGi2g1v0169500.1
LjG1.1_chr2	PGSB	exon	58386701	58386973	.	-	.	ID=LotjaGi2g1v0169500.1.exon.3;Parent=LotjaGi2g1v0169500.1
LjG1.1_chr2	PGSB	CDS	58386701	58386973	.	-	0	ID=LotjaGi2g1v0169500.1.CDS.3;Parent=LotjaGi2g1v0169500.1
LjG1.1_chr2	PGSB	exon	58387053	58387139	.	-	.	ID=LotjaGi2g1v0169500.1.exon.4;Parent=LotjaGi2g1v0169500.1
LjG1.1_chr2	PGSB	CDS	58387053	58387139	.	-	0	ID=LotjaGi2g1v0169500.1.CDS.4;Parent=LotjaGi2g1v0169500.1
LjG1.1_chr2	PGSB	exon	58387230	58387424	.	-	.	ID=LotjaGi2g1v0169500.1.exon.5;Parent=LotjaGi2g1v0169500.1
LjG1.1_chr2	PGSB	CDS	58387230	58387424	.	-	0	ID=LotjaGi2g1v0169500.1.CDS.5;Parent=LotjaGi2g1v0169500.1
LjG1.1_chr2	PGSB	exon	58387619	58387747	.	-	.	ID=LotjaGi2g1v0169500.1.exon.6;Parent=LotjaGi2g1v0169500.1
LjG1.1_chr2	PGSB	CDS	58387619	58387747	.	-	0	ID=LotjaGi2g1v0169500.1.CDS.6;Parent=LotjaGi2g1v0169500.1
LjG1.1_chr2	PGSB	exon	58388058	58388180	.	-	.	ID=LotjaGi2g1v0169500.1.exon.7;Parent=LotjaGi2g1v0169500.1
LjG1.1_chr2	PGSB	CDS	58388058	58388180	.	-	0	ID=LotjaGi2g1v0169500.1.CDS.7;Parent=LotjaGi2g1v0169500.1
LjG1.1_chr2	PGSB	exon	58388284	58388455	.	-	.	ID=LotjaGi2g1v0169500.1.exon.8;Parent=LotjaGi2g1v0169500.1
LjG1.1_chr2	PGSB	CDS	58388284	58388455	.	-	1	ID=LotjaGi2g1v0169500.1.CDS.8;Parent=LotjaGi2g1v0169500.1
LjG1.1_chr2	PGSB	exon	58389438	58389727	.	-	.	ID=LotjaGi2g1v0169500.1.exon.9;Parent=LotjaGi2g1v0169500.1
LjG1.1_chr2	PGSB	CDS	58389438	58389727	.	-	0	ID=LotjaGi2g1v0169500.1.CDS.9;Parent=LotjaGi2g1v0169500.1
LjG1.1_chr2	PGSB	CDS	58390732	58391124	.	-	0	ID=LotjaGi2g1v0169500.1.CDS.10;Parent=LotjaGi2g1v0169500.1
LjG1.1_chr2	PGSB	exon	58390732	58391744	.	-	.	ID=LotjaGi2g1v0169500.1.exon.10;Parent=LotjaGi2g1v0169500.1
LjG1.1_chr2	PGSB	five_prime_UTR	58391125	58391744	.	-	.	ID=LotjaGi2g1v0169500.1.five_prime_UTR.2;Parent=LotjaGi2g1v0169500.1
###
LjG1.1_chr2	PGSB	gene	58447031	58447336	.	-	.	ID=LotjaGi2g1v0169600_LC
LjG1.1_chr2	PGSB	mRNA	58447031	58447336	.	-	.	ID=LotjaGi2g1v0169600_LC.1;Parent=LotjaGi2g1v0169600_LC
LjG1.1_chr2	PGSB	three_prime_UTR	58447031	58447031	.	-	.	ID=LotjaGi2g1v0169600_LC.1.three_prime_UTR.1;Parent=LotjaGi2g1v0169600_LC.1
LjG1.1_chr2	PGSB	exon	58447031	58447336	.	-	.	ID=LotjaGi2g1v0169600_LC.1.exon.1;Parent=LotjaGi2g1v0169600_LC.1
LjG1.1_chr2	PGSB	CDS	58447032	58447334	.	-	0	ID=LotjaGi2g1v0169600_LC.1.CDS.1;Parent=LotjaGi2g1v0169600_LC.1
LjG1.1_chr2	PGSB	five_prime_UTR	58447335	58447336	.	-	.	ID=LotjaGi2g1v0169600_LC.1.five_prime_UTR.2;Parent=LotjaGi2g1v0169600_LC.1
###
LjG1.1_chr2	PGSB	gene	58456261	58469578	.	+	.	ID=LotjaGi2g1v0169700
LjG1.1_chr2	PGSB	mRNA	58456261	58469578	.	+	.	ID=LotjaGi2g1v0169700.1;Parent=LotjaGi2g1v0169700
LjG1.1_chr2	PGSB	exon	58456261	58456648	.	+	.	ID=LotjaGi2g1v0169700.1.exon.1;Parent=LotjaGi2g1v0169700.1
LjG1.1_chr2	PGSB	five_prime_UTR	58456261	58456648	.	+	.	ID=LotjaGi2g1v0169700.1.five_prime_UTR.1;Parent=LotjaGi2g1v0169700.1
LjG1.1_chr2	PGSB	exon	58456900	58457081	.	+	.	ID=LotjaGi2g1v0169700.1.exon.2;Parent=LotjaGi2g1v0169700.1
LjG1.1_chr2	PGSB	five_prime_UTR	58456900	58457081	.	+	.	ID=LotjaGi2g1v0169700.1.five_prime_UTR.2;Parent=LotjaGi2g1v0169700.1
LjG1.1_chr2	PGSB	exon	58460681	58460736	.	+	.	ID=LotjaGi2g1v0169700.1.exon.3;Parent=LotjaGi2g1v0169700.1
LjG1.1_chr2	PGSB	five_prime_UTR	58460681	58460736	.	+	.	ID=LotjaGi2g1v0169700.1.five_prime_UTR.3;Parent=LotjaGi2g1v0169700.1
LjG1.1_chr2	PGSB	five_prime_UTR	58464079	58464186	.	+	.	ID=LotjaGi2g1v0169700.1.five_prime_UTR.4;Parent=LotjaGi2g1v0169700.1
LjG1.1_chr2	PGSB	exon	58464079	58464303	.	+	.	ID=LotjaGi2g1v0169700.1.exon.4;Parent=LotjaGi2g1v0169700.1
LjG1.1_chr2	PGSB	CDS	58464187	58464303	.	+	0	ID=LotjaGi2g1v0169700.1.CDS.1;Parent=LotjaGi2g1v0169700.1
LjG1.1_chr2	PGSB	exon	58467253	58467470	.	+	.	ID=LotjaGi2g1v0169700.1.exon.5;Parent=LotjaGi2g1v0169700.1
LjG1.1_chr2	PGSB	CDS	58467253	58467470	.	+	0	ID=LotjaGi2g1v0169700.1.CDS.2;Parent=LotjaGi2g1v0169700.1
LjG1.1_chr2	PGSB	exon	58467557	58467797	.	+	.	ID=LotjaGi2g1v0169700.1.exon.6;Parent=LotjaGi2g1v0169700.1
LjG1.1_chr2	PGSB	CDS	58467557	58467797	.	+	1	ID=LotjaGi2g1v0169700.1.CDS.3;Parent=LotjaGi2g1v0169700.1
LjG1.1_chr2	PGSB	exon	58467885	58467970	.	+	.	ID=LotjaGi2g1v0169700.1.exon.7;Parent=LotjaGi2g1v0169700.1
LjG1.1_chr2	PGSB	CDS	58467885	58467970	.	+	0	ID=LotjaGi2g1v0169700.1.CDS.4;Parent=LotjaGi2g1v0169700.1
LjG1.1_chr2	PGSB	exon	58468293	58468384	.	+	.	ID=LotjaGi2g1v0169700.1.exon.8;Parent=LotjaGi2g1v0169700.1
LjG1.1_chr2	PGSB	CDS	58468293	58468384	.	+	1	ID=LotjaGi2g1v0169700.1.CDS.5;Parent=LotjaGi2g1v0169700.1
LjG1.1_chr2	PGSB	CDS	58468793	58469088	.	+	2	ID=LotjaGi2g1v0169700.1.CDS.6;Parent=LotjaGi2g1v0169700.1
LjG1.1_chr2	PGSB	exon	58468793	58469578	.	+	.	ID=LotjaGi2g1v0169700.1.exon.9;Parent=LotjaGi2g1v0169700.1
LjG1.1_chr2	PGSB	three_prime_UTR	58469089	58469578	.	+	.	ID=LotjaGi2g1v0169700.1.three_prime_UTR.5;Parent=LotjaGi2g1v0169700.1
LjG1.1_chr2	PGSB	mRNA	58466238	58469512	.	+	.	ID=LotjaGi2g1v0169700.2;Parent=LotjaGi2g1v0169700
LjG1.1_chr2	PGSB	exon	58466238	58466406	.	+	.	ID=LotjaGi2g1v0169700.2.exon.1;Parent=LotjaGi2g1v0169700.2
LjG1.1_chr2	PGSB	five_prime_UTR	58466238	58466406	.	+	.	ID=LotjaGi2g1v0169700.2.five_prime_UTR.1;Parent=LotjaGi2g1v0169700.2
LjG1.1_chr2	PGSB	exon	58467253	58467470	.	+	.	ID=LotjaGi2g1v0169700.2.exon.2;Parent=LotjaGi2g1v0169700.2
LjG1.1_chr2	PGSB	five_prime_UTR	58467253	58467470	.	+	.	ID=LotjaGi2g1v0169700.2.five_prime_UTR.2;Parent=LotjaGi2g1v0169700.2
LjG1.1_chr2	PGSB	five_prime_UTR	58467557	58467788	.	+	.	ID=LotjaGi2g1v0169700.2.five_prime_UTR.3;Parent=LotjaGi2g1v0169700.2
LjG1.1_chr2	PGSB	exon	58467557	58467797	.	+	.	ID=LotjaGi2g1v0169700.2.exon.3;Parent=LotjaGi2g1v0169700.2
LjG1.1_chr2	PGSB	CDS	58467789	58467797	.	+	0	ID=LotjaGi2g1v0169700.2.CDS.1;Parent=LotjaGi2g1v0169700.2
LjG1.1_chr2	PGSB	exon	58467885	58467970	.	+	.	ID=LotjaGi2g1v0169700.2.exon.4;Parent=LotjaGi2g1v0169700.2
LjG1.1_chr2	PGSB	CDS	58467885	58467970	.	+	0	ID=LotjaGi2g1v0169700.2.CDS.2;Parent=LotjaGi2g1v0169700.2
LjG1.1_chr2	PGSB	exon	58468293	58468384	.	+	.	ID=LotjaGi2g1v0169700.2.exon.5;Parent=LotjaGi2g1v0169700.2
LjG1.1_chr2	PGSB	CDS	58468293	58468384	.	+	1	ID=LotjaGi2g1v0169700.2.CDS.3;Parent=LotjaGi2g1v0169700.2
LjG1.1_chr2	PGSB	CDS	58468793	58469088	.	+	2	ID=LotjaGi2g1v0169700.2.CDS.4;Parent=LotjaGi2g1v0169700.2
LjG1.1_chr2	PGSB	exon	58468793	58469512	.	+	.	ID=LotjaGi2g1v0169700.2.exon.6;Parent=LotjaGi2g1v0169700.2
LjG1.1_chr2	PGSB	three_prime_UTR	58469089	58469512	.	+	.	ID=LotjaGi2g1v0169700.2.three_prime_UTR.4;Parent=LotjaGi2g1v0169700.2
LjG1.1_chr2	PGSB	mRNA	58466453	58469484	.	+	.	ID=LotjaGi2g1v0169700.3;Parent=LotjaGi2g1v0169700
LjG1.1_chr2	PGSB	exon	58466453	58466777	.	+	.	ID=LotjaGi2g1v0169700.3.exon.1;Parent=LotjaGi2g1v0169700.3
LjG1.1_chr2	PGSB	five_prime_UTR	58466453	58466777	.	+	.	ID=LotjaGi2g1v0169700.3.five_prime_UTR.1;Parent=LotjaGi2g1v0169700.3
LjG1.1_chr2	PGSB	exon	58467253	58467470	.	+	.	ID=LotjaGi2g1v0169700.3.exon.2;Parent=LotjaGi2g1v0169700.3
LjG1.1_chr2	PGSB	five_prime_UTR	58467253	58467470	.	+	.	ID=LotjaGi2g1v0169700.3.five_prime_UTR.2;Parent=LotjaGi2g1v0169700.3
LjG1.1_chr2	PGSB	five_prime_UTR	58467557	58467788	.	+	.	ID=LotjaGi2g1v0169700.3.five_prime_UTR.3;Parent=LotjaGi2g1v0169700.3
LjG1.1_chr2	PGSB	exon	58467557	58467797	.	+	.	ID=LotjaGi2g1v0169700.3.exon.3;Parent=LotjaGi2g1v0169700.3
LjG1.1_chr2	PGSB	CDS	58467789	58467797	.	+	0	ID=LotjaGi2g1v0169700.3.CDS.1;Parent=LotjaGi2g1v0169700.3
LjG1.1_chr2	PGSB	exon	58467885	58467970	.	+	.	ID=LotjaGi2g1v0169700.3.exon.4;Parent=LotjaGi2g1v0169700.3
LjG1.1_chr2	PGSB	CDS	58467885	58467970	.	+	0	ID=LotjaGi2g1v0169700.3.CDS.2;Parent=LotjaGi2g1v0169700.3
LjG1.1_chr2	PGSB	exon	58468293	58468384	.	+	.	ID=LotjaGi2g1v0169700.3.exon.5;Parent=LotjaGi2g1v0169700.3
LjG1.1_chr2	PGSB	CDS	58468293	58468384	.	+	1	ID=LotjaGi2g1v0169700.3.CDS.3;Parent=LotjaGi2g1v0169700.3
LjG1.1_chr2	PGSB	CDS	58468793	58469088	.	+	2	ID=LotjaGi2g1v0169700.3.CDS.4;Parent=LotjaGi2g1v0169700.3
LjG1.1_chr2	PGSB	exon	58468793	58469484	.	+	.	ID=LotjaGi2g1v0169700.3.exon.6;Parent=LotjaGi2g1v0169700.3
LjG1.1_chr2	PGSB	three_prime_UTR	58469089	58469484	.	+	.	ID=LotjaGi2g1v0169700.3.three_prime_UTR.4;Parent=LotjaGi2g1v0169700.3
###
LjG1.1_chr2	PGSB	gene	58504027	58513330	.	+	.	ID=LotjaGi2g1v0169800
LjG1.1_chr2	PGSB	mRNA	58504027	58513330	.	+	.	ID=LotjaGi2g1v0169800.1;Parent=LotjaGi2g1v0169800
LjG1.1_chr2	PGSB	exon	58504027	58504598	.	+	.	ID=LotjaGi2g1v0169800.1.exon.1;Parent=LotjaGi2g1v0169800.1
LjG1.1_chr2	PGSB	five_prime_UTR	58504027	58504598	.	+	.	ID=LotjaGi2g1v0169800.1.five_prime_UTR.1;Parent=LotjaGi2g1v0169800.1
LjG1.1_chr2	PGSB	five_prime_UTR	58504947	58505858	.	+	.	ID=LotjaGi2g1v0169800.1.five_prime_UTR.2;Parent=LotjaGi2g1v0169800.1
LjG1.1_chr2	PGSB	exon	58504947	58506605	.	+	.	ID=LotjaGi2g1v0169800.1.exon.2;Parent=LotjaGi2g1v0169800.1
LjG1.1_chr2	PGSB	CDS	58505859	58506605	.	+	0	ID=LotjaGi2g1v0169800.1.CDS.1;Parent=LotjaGi2g1v0169800.1
LjG1.1_chr2	PGSB	exon	58507426	58507792	.	+	.	ID=LotjaGi2g1v0169800.1.exon.3;Parent=LotjaGi2g1v0169800.1
LjG1.1_chr2	PGSB	CDS	58507426	58507792	.	+	0	ID=LotjaGi2g1v0169800.1.CDS.2;Parent=LotjaGi2g1v0169800.1
LjG1.1_chr2	PGSB	exon	58508746	58508840	.	+	.	ID=LotjaGi2g1v0169800.1.exon.4;Parent=LotjaGi2g1v0169800.1
LjG1.1_chr2	PGSB	CDS	58508746	58508840	.	+	2	ID=LotjaGi2g1v0169800.1.CDS.3;Parent=LotjaGi2g1v0169800.1
LjG1.1_chr2	PGSB	exon	58509240	58509434	.	+	.	ID=LotjaGi2g1v0169800.1.exon.5;Parent=LotjaGi2g1v0169800.1
LjG1.1_chr2	PGSB	CDS	58509240	58509434	.	+	0	ID=LotjaGi2g1v0169800.1.CDS.4;Parent=LotjaGi2g1v0169800.1
LjG1.1_chr2	PGSB	CDS	58510127	58510795	.	+	0	ID=LotjaGi2g1v0169800.1.CDS.5;Parent=LotjaGi2g1v0169800.1
LjG1.1_chr2	PGSB	exon	58510127	58513330	.	+	.	ID=LotjaGi2g1v0169800.1.exon.6;Parent=LotjaGi2g1v0169800.1
LjG1.1_chr2	PGSB	three_prime_UTR	58510796	58513330	.	+	.	ID=LotjaGi2g1v0169800.1.three_prime_UTR.3;Parent=LotjaGi2g1v0169800.1
LjG1.1_chr2	PGSB	mRNA	58504027	58513330	.	+	.	ID=LotjaGi2g1v0169800.2;Parent=LotjaGi2g1v0169800
LjG1.1_chr2	PGSB	five_prime_UTR	58504027	58504403	.	+	.	ID=LotjaGi2g1v0169800.2.five_prime_UTR.1;Parent=LotjaGi2g1v0169800.2
LjG1.1_chr2	PGSB	exon	58504027	58504598	.	+	.	ID=LotjaGi2g1v0169800.2.exon.1;Parent=LotjaGi2g1v0169800.2
LjG1.1_chr2	PGSB	CDS	58504404	58504598	.	+	0	ID=LotjaGi2g1v0169800.2.CDS.1;Parent=LotjaGi2g1v0169800.2
LjG1.1_chr2	PGSB	exon	58504947	58505179	.	+	.	ID=LotjaGi2g1v0169800.2.exon.2;Parent=LotjaGi2g1v0169800.2
LjG1.1_chr2	PGSB	CDS	58504947	58505179	.	+	0	ID=LotjaGi2g1v0169800.2.CDS.2;Parent=LotjaGi2g1v0169800.2
LjG1.1_chr2	PGSB	exon	58505912	58506605	.	+	.	ID=LotjaGi2g1v0169800.2.exon.3;Parent=LotjaGi2g1v0169800.2
LjG1.1_chr2	PGSB	CDS	58505912	58506605	.	+	1	ID=LotjaGi2g1v0169800.2.CDS.3;Parent=LotjaGi2g1v0169800.2
LjG1.1_chr2	PGSB	exon	58507426	58507792	.	+	.	ID=LotjaGi2g1v0169800.2.exon.4;Parent=LotjaGi2g1v0169800.2
LjG1.1_chr2	PGSB	CDS	58507426	58507792	.	+	0	ID=LotjaGi2g1v0169800.2.CDS.4;Parent=LotjaGi2g1v0169800.2
LjG1.1_chr2	PGSB	exon	58508746	58508840	.	+	.	ID=LotjaGi2g1v0169800.2.exon.5;Parent=LotjaGi2g1v0169800.2
LjG1.1_chr2	PGSB	CDS	58508746	58508840	.	+	2	ID=LotjaGi2g1v0169800.2.CDS.5;Parent=LotjaGi2g1v0169800.2
LjG1.1_chr2	PGSB	exon	58509240	58509434	.	+	.	ID=LotjaGi2g1v0169800.2.exon.6;Parent=LotjaGi2g1v0169800.2
LjG1.1_chr2	PGSB	CDS	58509240	58509434	.	+	0	ID=LotjaGi2g1v0169800.2.CDS.6;Parent=LotjaGi2g1v0169800.2
LjG1.1_chr2	PGSB	CDS	58510127	58510795	.	+	0	ID=LotjaGi2g1v0169800.2.CDS.7;Parent=LotjaGi2g1v0169800.2
LjG1.1_chr2	PGSB	exon	58510127	58513330	.	+	.	ID=LotjaGi2g1v0169800.2.exon.7;Parent=LotjaGi2g1v0169800.2
LjG1.1_chr2	PGSB	three_prime_UTR	58510796	58513330	.	+	.	ID=LotjaGi2g1v0169800.2.three_prime_UTR.2;Parent=LotjaGi2g1v0169800.2
###
LjG1.1_chr2	PGSB	gene	58511135	58513343	.	-	.	ID=LotjaGi2g1v0169900
LjG1.1_chr2	PGSB	mRNA	58511135	58513343	.	-	.	ID=LotjaGi2g1v0169900.1;Parent=LotjaGi2g1v0169900
LjG1.1_chr2	PGSB	three_prime_UTR	58511135	58511422	.	-	.	ID=LotjaGi2g1v0169900.1.three_prime_UTR.1;Parent=LotjaGi2g1v0169900.1
LjG1.1_chr2	PGSB	exon	58511135	58513343	.	-	.	ID=LotjaGi2g1v0169900.1.exon.1;Parent=LotjaGi2g1v0169900.1
LjG1.1_chr2	PGSB	CDS	58511423	58513240	.	-	0	ID=LotjaGi2g1v0169900.1.CDS.1;Parent=LotjaGi2g1v0169900.1
LjG1.1_chr2	PGSB	five_prime_UTR	58513241	58513343	.	-	.	ID=LotjaGi2g1v0169900.1.five_prime_UTR.2;Parent=LotjaGi2g1v0169900.1
###
LjG1.1_chr2	PGSB	gene	58523113	58530798	.	-	.	ID=LotjaGi2g1v0170000
LjG1.1_chr2	PGSB	mRNA	58523113	58530798	.	-	.	ID=LotjaGi2g1v0170000.1;Parent=LotjaGi2g1v0170000
LjG1.1_chr2	PGSB	three_prime_UTR	58523113	58523576	.	-	.	ID=LotjaGi2g1v0170000.1.three_prime_UTR.1;Parent=LotjaGi2g1v0170000.1
LjG1.1_chr2	PGSB	exon	58523113	58523663	.	-	.	ID=LotjaGi2g1v0170000.1.exon.1;Parent=LotjaGi2g1v0170000.1
LjG1.1_chr2	PGSB	CDS	58523577	58523663	.	-	0	ID=LotjaGi2g1v0170000.1.CDS.1;Parent=LotjaGi2g1v0170000.1
LjG1.1_chr2	PGSB	exon	58523832	58523972	.	-	.	ID=LotjaGi2g1v0170000.1.exon.2;Parent=LotjaGi2g1v0170000.1
LjG1.1_chr2	PGSB	CDS	58523832	58523972	.	-	0	ID=LotjaGi2g1v0170000.1.CDS.2;Parent=LotjaGi2g1v0170000.1
LjG1.1_chr2	PGSB	exon	58524445	58524494	.	-	.	ID=LotjaGi2g1v0170000.1.exon.3;Parent=LotjaGi2g1v0170000.1
LjG1.1_chr2	PGSB	CDS	58524445	58524494	.	-	2	ID=LotjaGi2g1v0170000.1.CDS.3;Parent=LotjaGi2g1v0170000.1
LjG1.1_chr2	PGSB	exon	58524577	58524667	.	-	.	ID=LotjaGi2g1v0170000.1.exon.4;Parent=LotjaGi2g1v0170000.1
LjG1.1_chr2	PGSB	CDS	58524577	58524667	.	-	0	ID=LotjaGi2g1v0170000.1.CDS.4;Parent=LotjaGi2g1v0170000.1
LjG1.1_chr2	PGSB	exon	58524864	58524946	.	-	.	ID=LotjaGi2g1v0170000.1.exon.5;Parent=LotjaGi2g1v0170000.1
LjG1.1_chr2	PGSB	CDS	58524864	58524946	.	-	2	ID=LotjaGi2g1v0170000.1.CDS.5;Parent=LotjaGi2g1v0170000.1
LjG1.1_chr2	PGSB	exon	58525143	58525207	.	-	.	ID=LotjaGi2g1v0170000.1.exon.6;Parent=LotjaGi2g1v0170000.1
LjG1.1_chr2	PGSB	CDS	58525143	58525207	.	-	1	ID=LotjaGi2g1v0170000.1.CDS.6;Parent=LotjaGi2g1v0170000.1
LjG1.1_chr2	PGSB	exon	58525554	58525637	.	-	.	ID=LotjaGi2g1v0170000.1.exon.7;Parent=LotjaGi2g1v0170000.1
LjG1.1_chr2	PGSB	CDS	58525554	58525637	.	-	1	ID=LotjaGi2g1v0170000.1.CDS.7;Parent=LotjaGi2g1v0170000.1
LjG1.1_chr2	PGSB	exon	58525786	58525851	.	-	.	ID=LotjaGi2g1v0170000.1.exon.8;Parent=LotjaGi2g1v0170000.1
LjG1.1_chr2	PGSB	CDS	58525786	58525851	.	-	1	ID=LotjaGi2g1v0170000.1.CDS.8;Parent=LotjaGi2g1v0170000.1
LjG1.1_chr2	PGSB	exon	58526080	58526138	.	-	.	ID=LotjaGi2g1v0170000.1.exon.9;Parent=LotjaGi2g1v0170000.1
LjG1.1_chr2	PGSB	CDS	58526080	58526138	.	-	0	ID=LotjaGi2g1v0170000.1.CDS.9;Parent=LotjaGi2g1v0170000.1
LjG1.1_chr2	PGSB	exon	58526231	58526306	.	-	.	ID=LotjaGi2g1v0170000.1.exon.10;Parent=LotjaGi2g1v0170000.1
LjG1.1_chr2	PGSB	CDS	58526231	58526306	.	-	1	ID=LotjaGi2g1v0170000.1.CDS.10;Parent=LotjaGi2g1v0170000.1
LjG1.1_chr2	PGSB	exon	58526390	58526493	.	-	.	ID=LotjaGi2g1v0170000.1.exon.11;Parent=LotjaGi2g1v0170000.1
LjG1.1_chr2	PGSB	CDS	58526390	58526493	.	-	0	ID=LotjaGi2g1v0170000.1.CDS.11;Parent=LotjaGi2g1v0170000.1
LjG1.1_chr2	PGSB	exon	58526704	58526738	.	-	.	ID=LotjaGi2g1v0170000.1.exon.12;Parent=LotjaGi2g1v0170000.1
LjG1.1_chr2	PGSB	CDS	58526704	58526738	.	-	2	ID=LotjaGi2g1v0170000.1.CDS.12;Parent=LotjaGi2g1v0170000.1
LjG1.1_chr2	PGSB	exon	58526844	58526900	.	-	.	ID=LotjaGi2g1v0170000.1.exon.13;Parent=LotjaGi2g1v0170000.1
LjG1.1_chr2	PGSB	CDS	58526844	58526900	.	-	2	ID=LotjaGi2g1v0170000.1.CDS.13;Parent=LotjaGi2g1v0170000.1
LjG1.1_chr2	PGSB	exon	58527004	58527062	.	-	.	ID=LotjaGi2g1v0170000.1.exon.14;Parent=LotjaGi2g1v0170000.1
LjG1.1_chr2	PGSB	CDS	58527004	58527062	.	-	1	ID=LotjaGi2g1v0170000.1.CDS.14;Parent=LotjaGi2g1v0170000.1
LjG1.1_chr2	PGSB	CDS	58530172	58530365	.	-	0	ID=LotjaGi2g1v0170000.1.CDS.15;Parent=LotjaGi2g1v0170000.1
LjG1.1_chr2	PGSB	exon	58530172	58530798	.	-	.	ID=LotjaGi2g1v0170000.1.exon.15;Parent=LotjaGi2g1v0170000.1
LjG1.1_chr2	PGSB	five_prime_UTR	58530366	58530798	.	-	.	ID=LotjaGi2g1v0170000.1.five_prime_UTR.2;Parent=LotjaGi2g1v0170000.1
###
LjG1.1_chr2	PGSB	gene	58542074	58553189	.	-	.	ID=LotjaGi2g1v0170100
LjG1.1_chr2	PGSB	mRNA	58545955	58549119	.	-	.	ID=LotjaGi2g1v0170100.1;Parent=LotjaGi2g1v0170100
LjG1.1_chr2	PGSB	three_prime_UTR	58545955	58546805	.	-	.	ID=LotjaGi2g1v0170100.1.three_prime_UTR.1;Parent=LotjaGi2g1v0170100.1
LjG1.1_chr2	PGSB	exon	58545955	58547189	.	-	.	ID=LotjaGi2g1v0170100.1.exon.1;Parent=LotjaGi2g1v0170100.1
LjG1.1_chr2	PGSB	CDS	58546806	58547189	.	-	0	ID=LotjaGi2g1v0170100.1.CDS.1;Parent=LotjaGi2g1v0170100.1
LjG1.1_chr2	PGSB	exon	58547868	58548118	.	-	.	ID=LotjaGi2g1v0170100.1.exon.2;Parent=LotjaGi2g1v0170100.1
LjG1.1_chr2	PGSB	CDS	58547868	58548118	.	-	2	ID=LotjaGi2g1v0170100.1.CDS.2;Parent=LotjaGi2g1v0170100.1
LjG1.1_chr2	PGSB	CDS	58548531	58548663	.	-	0	ID=LotjaGi2g1v0170100.1.CDS.3;Parent=LotjaGi2g1v0170100.1
LjG1.1_chr2	PGSB	exon	58548531	58549119	.	-	.	ID=LotjaGi2g1v0170100.1.exon.3;Parent=LotjaGi2g1v0170100.1
LjG1.1_chr2	PGSB	five_prime_UTR	58548664	58549119	.	-	.	ID=LotjaGi2g1v0170100.1.five_prime_UTR.2;Parent=LotjaGi2g1v0170100.1
LjG1.1_chr2	PGSB	mRNA	58549513	58553104	.	-	.	ID=LotjaGi2g1v0170100.2;Parent=LotjaGi2g1v0170100
LjG1.1_chr2	PGSB	three_prime_UTR	58549513	58549969	.	-	.	ID=LotjaGi2g1v0170100.2.three_prime_UTR.1;Parent=LotjaGi2g1v0170100.2
LjG1.1_chr2	PGSB	exon	58549513	58550568	.	-	.	ID=LotjaGi2g1v0170100.2.exon.1;Parent=LotjaGi2g1v0170100.2
LjG1.1_chr2	PGSB	CDS	58549970	58550568	.	-	2	ID=LotjaGi2g1v0170100.2.CDS.1;Parent=LotjaGi2g1v0170100.2
LjG1.1_chr2	PGSB	CDS	58551074	58551434	.	-	0	ID=LotjaGi2g1v0170100.2.CDS.2;Parent=LotjaGi2g1v0170100.2
LjG1.1_chr2	PGSB	exon	58551074	58552445	.	-	.	ID=LotjaGi2g1v0170100.2.exon.2;Parent=LotjaGi2g1v0170100.2
LjG1.1_chr2	PGSB	five_prime_UTR	58551435	58552445	.	-	.	ID=LotjaGi2g1v0170100.2.five_prime_UTR.2;Parent=LotjaGi2g1v0170100.2
LjG1.1_chr2	PGSB	exon	58552819	58553104	.	-	.	ID=LotjaGi2g1v0170100.2.exon.3;Parent=LotjaGi2g1v0170100.2
LjG1.1_chr2	PGSB	five_prime_UTR	58552819	58553104	.	-	.	ID=LotjaGi2g1v0170100.2.five_prime_UTR.3;Parent=LotjaGi2g1v0170100.2
LjG1.1_chr2	PGSB	mRNA	58549835	58553109	.	-	.	ID=LotjaGi2g1v0170100.3;Parent=LotjaGi2g1v0170100
LjG1.1_chr2	PGSB	three_prime_UTR	58549835	58549969	.	-	.	ID=LotjaGi2g1v0170100.3.three_prime_UTR.1;Parent=LotjaGi2g1v0170100.3
LjG1.1_chr2	PGSB	exon	58549835	58550568	.	-	.	ID=LotjaGi2g1v0170100.3.exon.1;Parent=LotjaGi2g1v0170100.3
LjG1.1_chr2	PGSB	CDS	58549970	58550568	.	-	2	ID=LotjaGi2g1v0170100.3.CDS.1;Parent=LotjaGi2g1v0170100.3
LjG1.1_chr2	PGSB	exon	58551074	58551463	.	-	.	ID=LotjaGi2g1v0170100.3.exon.2;Parent=LotjaGi2g1v0170100.3
LjG1.1_chr2	PGSB	CDS	58551074	58551463	.	-	2	ID=LotjaGi2g1v0170100.3.CDS.2;Parent=LotjaGi2g1v0170100.3
LjG1.1_chr2	PGSB	exon	58552001	58552445	.	-	.	ID=LotjaGi2g1v0170100.3.exon.3;Parent=LotjaGi2g1v0170100.3
LjG1.1_chr2	PGSB	CDS	58552001	58552445	.	-	0	ID=LotjaGi2g1v0170100.3.CDS.3;Parent=LotjaGi2g1v0170100.3
LjG1.1_chr2	PGSB	CDS	58552819	58552911	.	-	0	ID=LotjaGi2g1v0170100.3.CDS.4;Parent=LotjaGi2g1v0170100.3
LjG1.1_chr2	PGSB	exon	58552819	58553109	.	-	.	ID=LotjaGi2g1v0170100.3.exon.4;Parent=LotjaGi2g1v0170100.3
LjG1.1_chr2	PGSB	five_prime_UTR	58552912	58553109	.	-	.	ID=LotjaGi2g1v0170100.3.five_prime_UTR.2;Parent=LotjaGi2g1v0170100.3
###
LjG1.1_chr2	PGSB	gene	58542074	58553189	.	+	.	ID=LotjaGi2g1v0170200
LjG1.1_chr2	PGSB	mRNA	58542074	58553189	.	+	.	ID=LotjaGi2g1v0170200.1;Parent=LotjaGi2g1v0170200
LjG1.1_chr2	PGSB	five_prime_UTR	58542074	58542371	.	+	.	ID=LotjaGi2g1v0170200.1.five_prime_UTR.1;Parent=LotjaGi2g1v0170200.1
LjG1.1_chr2	PGSB	exon	58542074	58542773	.	+	.	ID=LotjaGi2g1v0170200.1.exon.1;Parent=LotjaGi2g1v0170200.1
LjG1.1_chr2	PGSB	CDS	58542372	58542773	.	+	0	ID=LotjaGi2g1v0170200.1.CDS.1;Parent=LotjaGi2g1v0170200.1
LjG1.1_chr2	PGSB	exon	58543546	58543665	.	+	.	ID=LotjaGi2g1v0170200.1.exon.2;Parent=LotjaGi2g1v0170200.1
LjG1.1_chr2	PGSB	CDS	58543546	58543665	.	+	0	ID=LotjaGi2g1v0170200.1.CDS.2;Parent=LotjaGi2g1v0170200.1
LjG1.1_chr2	PGSB	exon	58543786	58543839	.	+	.	ID=LotjaGi2g1v0170200.1.exon.3;Parent=LotjaGi2g1v0170200.1
LjG1.1_chr2	PGSB	CDS	58543786	58543839	.	+	0	ID=LotjaGi2g1v0170200.1.CDS.3;Parent=LotjaGi2g1v0170200.1
LjG1.1_chr2	PGSB	exon	58545203	58545366	.	+	.	ID=LotjaGi2g1v0170200.1.exon.4;Parent=LotjaGi2g1v0170200.1
LjG1.1_chr2	PGSB	CDS	58545203	58545366	.	+	0	ID=LotjaGi2g1v0170200.1.CDS.4;Parent=LotjaGi2g1v0170200.1
LjG1.1_chr2	PGSB	exon	58545476	58545658	.	+	.	ID=LotjaGi2g1v0170200.1.exon.5;Parent=LotjaGi2g1v0170200.1
LjG1.1_chr2	PGSB	CDS	58545476	58545658	.	+	1	ID=LotjaGi2g1v0170200.1.CDS.5;Parent=LotjaGi2g1v0170200.1
LjG1.1_chr2	PGSB	CDS	58545958	58546174	.	+	1	ID=LotjaGi2g1v0170200.1.CDS.6;Parent=LotjaGi2g1v0170200.1
LjG1.1_chr2	PGSB	exon	58545958	58546572	.	+	.	ID=LotjaGi2g1v0170200.1.exon.6;Parent=LotjaGi2g1v0170200.1
LjG1.1_chr2	PGSB	three_prime_UTR	58546175	58546572	.	+	.	ID=LotjaGi2g1v0170200.1.three_prime_UTR.2;Parent=LotjaGi2g1v0170200.1
LjG1.1_chr2	PGSB	exon	58546820	58553189	.	+	.	ID=LotjaGi2g1v0170200.1.exon.7;Parent=LotjaGi2g1v0170200.1
LjG1.1_chr2	PGSB	three_prime_UTR	58546820	58553189	.	+	.	ID=LotjaGi2g1v0170200.1.three_prime_UTR.3;Parent=LotjaGi2g1v0170200.1
LjG1.1_chr2	PGSB	mRNA	58542074	58553189	.	+	.	ID=LotjaGi2g1v0170200.2;Parent=LotjaGi2g1v0170200
LjG1.1_chr2	PGSB	five_prime_UTR	58542074	58542371	.	+	.	ID=LotjaGi2g1v0170200.2.five_prime_UTR.1;Parent=LotjaGi2g1v0170200.2
LjG1.1_chr2	PGSB	exon	58542074	58542773	.	+	.	ID=LotjaGi2g1v0170200.2.exon.1;Parent=LotjaGi2g1v0170200.2
LjG1.1_chr2	PGSB	CDS	58542372	58542773	.	+	0	ID=LotjaGi2g1v0170200.2.CDS.1;Parent=LotjaGi2g1v0170200.2
LjG1.1_chr2	PGSB	exon	58543546	58543665	.	+	.	ID=LotjaGi2g1v0170200.2.exon.2;Parent=LotjaGi2g1v0170200.2
LjG1.1_chr2	PGSB	CDS	58543546	58543665	.	+	0	ID=LotjaGi2g1v0170200.2.CDS.2;Parent=LotjaGi2g1v0170200.2
LjG1.1_chr2	PGSB	exon	58543786	58543839	.	+	.	ID=LotjaGi2g1v0170200.2.exon.3;Parent=LotjaGi2g1v0170200.2
LjG1.1_chr2	PGSB	CDS	58543786	58543839	.	+	0	ID=LotjaGi2g1v0170200.2.CDS.3;Parent=LotjaGi2g1v0170200.2
LjG1.1_chr2	PGSB	exon	58545203	58545366	.	+	.	ID=LotjaGi2g1v0170200.2.exon.4;Parent=LotjaGi2g1v0170200.2
LjG1.1_chr2	PGSB	CDS	58545203	58545366	.	+	0	ID=LotjaGi2g1v0170200.2.CDS.4;Parent=LotjaGi2g1v0170200.2
LjG1.1_chr2	PGSB	exon	58545476	58545658	.	+	.	ID=LotjaGi2g1v0170200.2.exon.5;Parent=LotjaGi2g1v0170200.2
LjG1.1_chr2	PGSB	CDS	58545476	58545658	.	+	1	ID=LotjaGi2g1v0170200.2.CDS.5;Parent=LotjaGi2g1v0170200.2
LjG1.1_chr2	PGSB	exon	58545958	58546013	.	+	.	ID=LotjaGi2g1v0170200.2.exon.6;Parent=LotjaGi2g1v0170200.2
LjG1.1_chr2	PGSB	CDS	58545958	58546013	.	+	1	ID=LotjaGi2g1v0170200.2.CDS.6;Parent=LotjaGi2g1v0170200.2
LjG1.1_chr2	PGSB	CDS	58546404	58546489	.	+	2	ID=LotjaGi2g1v0170200.2.CDS.7;Parent=LotjaGi2g1v0170200.2
LjG1.1_chr2	PGSB	exon	58546404	58546572	.	+	.	ID=LotjaGi2g1v0170200.2.exon.7;Parent=LotjaGi2g1v0170200.2
LjG1.1_chr2	PGSB	three_prime_UTR	58546490	58546572	.	+	.	ID=LotjaGi2g1v0170200.2.three_prime_UTR.2;Parent=LotjaGi2g1v0170200.2
LjG1.1_chr2	PGSB	exon	58546820	58553189	.	+	.	ID=LotjaGi2g1v0170200.2.exon.8;Parent=LotjaGi2g1v0170200.2
LjG1.1_chr2	PGSB	three_prime_UTR	58546820	58553189	.	+	.	ID=LotjaGi2g1v0170200.2.three_prime_UTR.3;Parent=LotjaGi2g1v0170200.2
LjG1.1_chr2	PGSB	mRNA	58542147	58553104	.	+	.	ID=LotjaGi2g1v0170200.3;Parent=LotjaGi2g1v0170200
LjG1.1_chr2	PGSB	five_prime_UTR	58542147	58542371	.	+	.	ID=LotjaGi2g1v0170200.3.five_prime_UTR.1;Parent=LotjaGi2g1v0170200.3
LjG1.1_chr2	PGSB	exon	58542147	58542773	.	+	.	ID=LotjaGi2g1v0170200.3.exon.1;Parent=LotjaGi2g1v0170200.3
LjG1.1_chr2	PGSB	CDS	58542372	58542773	.	+	0	ID=LotjaGi2g1v0170200.3.CDS.1;Parent=LotjaGi2g1v0170200.3
LjG1.1_chr2	PGSB	exon	58543546	58543665	.	+	.	ID=LotjaGi2g1v0170200.3.exon.2;Parent=LotjaGi2g1v0170200.3
LjG1.1_chr2	PGSB	CDS	58543546	58543665	.	+	0	ID=LotjaGi2g1v0170200.3.CDS.2;Parent=LotjaGi2g1v0170200.3
LjG1.1_chr2	PGSB	exon	58543786	58543839	.	+	.	ID=LotjaGi2g1v0170200.3.exon.3;Parent=LotjaGi2g1v0170200.3
LjG1.1_chr2	PGSB	CDS	58543786	58543839	.	+	0	ID=LotjaGi2g1v0170200.3.CDS.3;Parent=LotjaGi2g1v0170200.3
LjG1.1_chr2	PGSB	exon	58545203	58545366	.	+	.	ID=LotjaGi2g1v0170200.3.exon.4;Parent=LotjaGi2g1v0170200.3
LjG1.1_chr2	PGSB	CDS	58545203	58545366	.	+	0	ID=LotjaGi2g1v0170200.3.CDS.4;Parent=LotjaGi2g1v0170200.3
LjG1.1_chr2	PGSB	exon	58545476	58545658	.	+	.	ID=LotjaGi2g1v0170200.3.exon.5;Parent=LotjaGi2g1v0170200.3
LjG1.1_chr2	PGSB	CDS	58545476	58545658	.	+	1	ID=LotjaGi2g1v0170200.3.CDS.5;Parent=LotjaGi2g1v0170200.3
LjG1.1_chr2	PGSB	exon	58545958	58546013	.	+	.	ID=LotjaGi2g1v0170200.3.exon.6;Parent=LotjaGi2g1v0170200.3
LjG1.1_chr2	PGSB	CDS	58545958	58546013	.	+	1	ID=LotjaGi2g1v0170200.3.CDS.6;Parent=LotjaGi2g1v0170200.3
LjG1.1_chr2	PGSB	CDS	58546404	58546489	.	+	2	ID=LotjaGi2g1v0170200.3.CDS.7;Parent=LotjaGi2g1v0170200.3
LjG1.1_chr2	PGSB	exon	58546404	58546572	.	+	.	ID=LotjaGi2g1v0170200.3.exon.7;Parent=LotjaGi2g1v0170200.3
LjG1.1_chr2	PGSB	three_prime_UTR	58546490	58546572	.	+	.	ID=LotjaGi2g1v0170200.3.three_prime_UTR.2;Parent=LotjaGi2g1v0170200.3
LjG1.1_chr2	PGSB	exon	58552154	58553104	.	+	.	ID=LotjaGi2g1v0170200.3.exon.8;Parent=LotjaGi2g1v0170200.3
LjG1.1_chr2	PGSB	three_prime_UTR	58552154	58553104	.	+	.	ID=LotjaGi2g1v0170200.3.three_prime_UTR.3;Parent=LotjaGi2g1v0170200.3
###
LjG1.1_chr2	PGSB	gene	58555641	58564118	.	+	.	ID=LotjaGi2g1v0170300
LjG1.1_chr2	PGSB	mRNA	58555641	58564118	.	+	.	ID=LotjaGi2g1v0170300.1;Parent=LotjaGi2g1v0170300
LjG1.1_chr2	PGSB	five_prime_UTR	58555641	58555887	.	+	.	ID=LotjaGi2g1v0170300.1.five_prime_UTR.1;Parent=LotjaGi2g1v0170300.1
LjG1.1_chr2	PGSB	exon	58555641	58555960	.	+	.	ID=LotjaGi2g1v0170300.1.exon.1;Parent=LotjaGi2g1v0170300.1
LjG1.1_chr2	PGSB	CDS	58555888	58555960	.	+	0	ID=LotjaGi2g1v0170300.1.CDS.1;Parent=LotjaGi2g1v0170300.1
LjG1.1_chr2	PGSB	exon	58556124	58556289	.	+	.	ID=LotjaGi2g1v0170300.1.exon.2;Parent=LotjaGi2g1v0170300.1
LjG1.1_chr2	PGSB	CDS	58556124	58556289	.	+	2	ID=LotjaGi2g1v0170300.1.CDS.2;Parent=LotjaGi2g1v0170300.1
LjG1.1_chr2	PGSB	exon	58557357	58558169	.	+	.	ID=LotjaGi2g1v0170300.1.exon.3;Parent=LotjaGi2g1v0170300.1
LjG1.1_chr2	PGSB	CDS	58557357	58558169	.	+	1	ID=LotjaGi2g1v0170300.1.CDS.3;Parent=LotjaGi2g1v0170300.1
LjG1.1_chr2	PGSB	CDS	58562833	58562947	.	+	1	ID=LotjaGi2g1v0170300.1.CDS.4;Parent=LotjaGi2g1v0170300.1
LjG1.1_chr2	PGSB	exon	58562833	58564118	.	+	.	ID=LotjaGi2g1v0170300.1.exon.4;Parent=LotjaGi2g1v0170300.1
LjG1.1_chr2	PGSB	three_prime_UTR	58562948	58564118	.	+	.	ID=LotjaGi2g1v0170300.1.three_prime_UTR.2;Parent=LotjaGi2g1v0170300.1
###
LjG1.1_chr2	PGSB	gene	58569488	58576839	.	+	.	ID=LotjaGi2g1v0170400
LjG1.1_chr2	PGSB	mRNA	58569488	58576839	.	+	.	ID=LotjaGi2g1v0170400.1;Parent=LotjaGi2g1v0170400
LjG1.1_chr2	PGSB	exon	58569488	58569836	.	+	.	ID=LotjaGi2g1v0170400.1.exon.1;Parent=LotjaGi2g1v0170400.1
LjG1.1_chr2	PGSB	five_prime_UTR	58569488	58569836	.	+	.	ID=LotjaGi2g1v0170400.1.five_prime_UTR.1;Parent=LotjaGi2g1v0170400.1
LjG1.1_chr2	PGSB	five_prime_UTR	58570382	58570427	.	+	.	ID=LotjaGi2g1v0170400.1.five_prime_UTR.2;Parent=LotjaGi2g1v0170400.1
LjG1.1_chr2	PGSB	exon	58570382	58570651	.	+	.	ID=LotjaGi2g1v0170400.1.exon.2;Parent=LotjaGi2g1v0170400.1
LjG1.1_chr2	PGSB	CDS	58570428	58570651	.	+	0	ID=LotjaGi2g1v0170400.1.CDS.1;Parent=LotjaGi2g1v0170400.1
LjG1.1_chr2	PGSB	exon	58571327	58571651	.	+	.	ID=LotjaGi2g1v0170400.1.exon.3;Parent=LotjaGi2g1v0170400.1
LjG1.1_chr2	PGSB	CDS	58571327	58571651	.	+	1	ID=LotjaGi2g1v0170400.1.CDS.2;Parent=LotjaGi2g1v0170400.1
LjG1.1_chr2	PGSB	exon	58571753	58571902	.	+	.	ID=LotjaGi2g1v0170400.1.exon.4;Parent=LotjaGi2g1v0170400.1
LjG1.1_chr2	PGSB	CDS	58571753	58571902	.	+	0	ID=LotjaGi2g1v0170400.1.CDS.3;Parent=LotjaGi2g1v0170400.1
LjG1.1_chr2	PGSB	exon	58572179	58572418	.	+	.	ID=LotjaGi2g1v0170400.1.exon.5;Parent=LotjaGi2g1v0170400.1
LjG1.1_chr2	PGSB	CDS	58572179	58572418	.	+	0	ID=LotjaGi2g1v0170400.1.CDS.4;Parent=LotjaGi2g1v0170400.1
LjG1.1_chr2	PGSB	exon	58572568	58572651	.	+	.	ID=LotjaGi2g1v0170400.1.exon.6;Parent=LotjaGi2g1v0170400.1
LjG1.1_chr2	PGSB	CDS	58572568	58572651	.	+	0	ID=LotjaGi2g1v0170400.1.CDS.5;Parent=LotjaGi2g1v0170400.1
LjG1.1_chr2	PGSB	exon	58572815	58572893	.	+	.	ID=LotjaGi2g1v0170400.1.exon.7;Parent=LotjaGi2g1v0170400.1
LjG1.1_chr2	PGSB	CDS	58572815	58572893	.	+	0	ID=LotjaGi2g1v0170400.1.CDS.6;Parent=LotjaGi2g1v0170400.1
LjG1.1_chr2	PGSB	exon	58573024	58573145	.	+	.	ID=LotjaGi2g1v0170400.1.exon.8;Parent=LotjaGi2g1v0170400.1
LjG1.1_chr2	PGSB	CDS	58573024	58573145	.	+	2	ID=LotjaGi2g1v0170400.1.CDS.7;Parent=LotjaGi2g1v0170400.1
LjG1.1_chr2	PGSB	exon	58573259	58573386	.	+	.	ID=LotjaGi2g1v0170400.1.exon.9;Parent=LotjaGi2g1v0170400.1
LjG1.1_chr2	PGSB	CDS	58573259	58573386	.	+	0	ID=LotjaGi2g1v0170400.1.CDS.8;Parent=LotjaGi2g1v0170400.1
LjG1.1_chr2	PGSB	CDS	58574180	58574285	.	+	1	ID=LotjaGi2g1v0170400.1.CDS.9;Parent=LotjaGi2g1v0170400.1
LjG1.1_chr2	PGSB	exon	58574180	58576839	.	+	.	ID=LotjaGi2g1v0170400.1.exon.10;Parent=LotjaGi2g1v0170400.1
LjG1.1_chr2	PGSB	three_prime_UTR	58574286	58576839	.	+	.	ID=LotjaGi2g1v0170400.1.three_prime_UTR.3;Parent=LotjaGi2g1v0170400.1
LjG1.1_chr2	PGSB	mRNA	58570238	58574285	.	+	.	ID=LotjaGi2g1v0170400.2;Parent=LotjaGi2g1v0170400
LjG1.1_chr2	PGSB	exon	58570238	58570255	.	+	.	ID=LotjaGi2g1v0170400.2.exon.1;Parent=LotjaGi2g1v0170400.2
LjG1.1_chr2	PGSB	five_prime_UTR	58570238	58570255	.	+	.	ID=LotjaGi2g1v0170400.2.five_prime_UTR.1;Parent=LotjaGi2g1v0170400.2
LjG1.1_chr2	PGSB	five_prime_UTR	58570382	58570427	.	+	.	ID=LotjaGi2g1v0170400.2.five_prime_UTR.2;Parent=LotjaGi2g1v0170400.2
LjG1.1_chr2	PGSB	exon	58570382	58570651	.	+	.	ID=LotjaGi2g1v0170400.2.exon.2;Parent=LotjaGi2g1v0170400.2
LjG1.1_chr2	PGSB	CDS	58570428	58570651	.	+	0	ID=LotjaGi2g1v0170400.2.CDS.1;Parent=LotjaGi2g1v0170400.2
LjG1.1_chr2	PGSB	exon	58571327	58571651	.	+	.	ID=LotjaGi2g1v0170400.2.exon.3;Parent=LotjaGi2g1v0170400.2
LjG1.1_chr2	PGSB	CDS	58571327	58571651	.	+	1	ID=LotjaGi2g1v0170400.2.CDS.2;Parent=LotjaGi2g1v0170400.2
LjG1.1_chr2	PGSB	exon	58571753	58571902	.	+	.	ID=LotjaGi2g1v0170400.2.exon.4;Parent=LotjaGi2g1v0170400.2
LjG1.1_chr2	PGSB	CDS	58571753	58571902	.	+	0	ID=LotjaGi2g1v0170400.2.CDS.3;Parent=LotjaGi2g1v0170400.2
LjG1.1_chr2	PGSB	exon	58572179	58572418	.	+	.	ID=LotjaGi2g1v0170400.2.exon.5;Parent=LotjaGi2g1v0170400.2
LjG1.1_chr2	PGSB	CDS	58572179	58572418	.	+	0	ID=LotjaGi2g1v0170400.2.CDS.4;Parent=LotjaGi2g1v0170400.2
LjG1.1_chr2	PGSB	exon	58572568	58572651	.	+	.	ID=LotjaGi2g1v0170400.2.exon.6;Parent=LotjaGi2g1v0170400.2
LjG1.1_chr2	PGSB	CDS	58572568	58572651	.	+	0	ID=LotjaGi2g1v0170400.2.CDS.5;Parent=LotjaGi2g1v0170400.2
LjG1.1_chr2	PGSB	exon	58572815	58572893	.	+	.	ID=LotjaGi2g1v0170400.2.exon.7;Parent=LotjaGi2g1v0170400.2
LjG1.1_chr2	PGSB	CDS	58572815	58572893	.	+	0	ID=LotjaGi2g1v0170400.2.CDS.6;Parent=LotjaGi2g1v0170400.2
LjG1.1_chr2	PGSB	exon	58573021	58573145	.	+	.	ID=LotjaGi2g1v0170400.2.exon.8;Parent=LotjaGi2g1v0170400.2
LjG1.1_chr2	PGSB	CDS	58573021	58573145	.	+	2	ID=LotjaGi2g1v0170400.2.CDS.7;Parent=LotjaGi2g1v0170400.2
LjG1.1_chr2	PGSB	exon	58573259	58573386	.	+	.	ID=LotjaGi2g1v0170400.2.exon.9;Parent=LotjaGi2g1v0170400.2
LjG1.1_chr2	PGSB	CDS	58573259	58573386	.	+	0	ID=LotjaGi2g1v0170400.2.CDS.8;Parent=LotjaGi2g1v0170400.2
LjG1.1_chr2	PGSB	exon	58574180	58574285	.	+	.	ID=LotjaGi2g1v0170400.2.exon.10;Parent=LotjaGi2g1v0170400.2
LjG1.1_chr2	PGSB	CDS	58574180	58574285	.	+	1	ID=LotjaGi2g1v0170400.2.CDS.9;Parent=LotjaGi2g1v0170400.2
LjG1.1_chr2	PGSB	mRNA	58570242	58574285	.	+	.	ID=LotjaGi2g1v0170400.3;Parent=LotjaGi2g1v0170400
LjG1.1_chr2	PGSB	exon	58570242	58570255	.	+	.	ID=LotjaGi2g1v0170400.3.exon.1;Parent=LotjaGi2g1v0170400.3
LjG1.1_chr2	PGSB	five_prime_UTR	58570242	58570255	.	+	.	ID=LotjaGi2g1v0170400.3.five_prime_UTR.1;Parent=LotjaGi2g1v0170400.3
LjG1.1_chr2	PGSB	five_prime_UTR	58570382	58570427	.	+	.	ID=LotjaGi2g1v0170400.3.five_prime_UTR.2;Parent=LotjaGi2g1v0170400.3
LjG1.1_chr2	PGSB	exon	58570382	58570651	.	+	.	ID=LotjaGi2g1v0170400.3.exon.2;Parent=LotjaGi2g1v0170400.3
LjG1.1_chr2	PGSB	CDS	58570428	58570651	.	+	0	ID=LotjaGi2g1v0170400.3.CDS.1;Parent=LotjaGi2g1v0170400.3
LjG1.1_chr2	PGSB	exon	58571327	58571651	.	+	.	ID=LotjaGi2g1v0170400.3.exon.3;Parent=LotjaGi2g1v0170400.3
LjG1.1_chr2	PGSB	CDS	58571327	58571651	.	+	1	ID=LotjaGi2g1v0170400.3.CDS.2;Parent=LotjaGi2g1v0170400.3
LjG1.1_chr2	PGSB	exon	58571753	58571902	.	+	.	ID=LotjaGi2g1v0170400.3.exon.4;Parent=LotjaGi2g1v0170400.3
LjG1.1_chr2	PGSB	CDS	58571753	58571902	.	+	0	ID=LotjaGi2g1v0170400.3.CDS.3;Parent=LotjaGi2g1v0170400.3
LjG1.1_chr2	PGSB	exon	58572179	58572418	.	+	.	ID=LotjaGi2g1v0170400.3.exon.5;Parent=LotjaGi2g1v0170400.3
LjG1.1_chr2	PGSB	CDS	58572179	58572418	.	+	0	ID=LotjaGi2g1v0170400.3.CDS.4;Parent=LotjaGi2g1v0170400.3
LjG1.1_chr2	PGSB	exon	58572568	58572651	.	+	.	ID=LotjaGi2g1v0170400.3.exon.6;Parent=LotjaGi2g1v0170400.3
LjG1.1_chr2	PGSB	CDS	58572568	58572651	.	+	0	ID=LotjaGi2g1v0170400.3.CDS.5;Parent=LotjaGi2g1v0170400.3
LjG1.1_chr2	PGSB	exon	58572815	58572893	.	+	.	ID=LotjaGi2g1v0170400.3.exon.7;Parent=LotjaGi2g1v0170400.3
LjG1.1_chr2	PGSB	CDS	58572815	58572893	.	+	0	ID=LotjaGi2g1v0170400.3.CDS.6;Parent=LotjaGi2g1v0170400.3
LjG1.1_chr2	PGSB	exon	58573024	58573145	.	+	.	ID=LotjaGi2g1v0170400.3.exon.8;Parent=LotjaGi2g1v0170400.3
LjG1.1_chr2	PGSB	CDS	58573024	58573145	.	+	2	ID=LotjaGi2g1v0170400.3.CDS.7;Parent=LotjaGi2g1v0170400.3
LjG1.1_chr2	PGSB	exon	58573259	58573386	.	+	.	ID=LotjaGi2g1v0170400.3.exon.9;Parent=LotjaGi2g1v0170400.3
LjG1.1_chr2	PGSB	CDS	58573259	58573386	.	+	0	ID=LotjaGi2g1v0170400.3.CDS.8;Parent=LotjaGi2g1v0170400.3
LjG1.1_chr2	PGSB	exon	58574180	58574285	.	+	.	ID=LotjaGi2g1v0170400.3.exon.10;Parent=LotjaGi2g1v0170400.3
LjG1.1_chr2	PGSB	CDS	58574180	58574285	.	+	1	ID=LotjaGi2g1v0170400.3.CDS.9;Parent=LotjaGi2g1v0170400.3
LjG1.1_chr2	PGSB	mRNA	58570399	58574285	.	+	.	ID=LotjaGi2g1v0170400.4;Parent=LotjaGi2g1v0170400
LjG1.1_chr2	PGSB	exon	58570399	58570651	.	+	.	ID=LotjaGi2g1v0170400.4.exon.1;Parent=LotjaGi2g1v0170400.4
LjG1.1_chr2	PGSB	CDS	58570428	58570651	.	+	0	ID=LotjaGi2g1v0170400.4.CDS.1;Parent=LotjaGi2g1v0170400.4
LjG1.1_chr2	PGSB	exon	58571327	58571651	.	+	.	ID=LotjaGi2g1v0170400.4.exon.2;Parent=LotjaGi2g1v0170400.4
LjG1.1_chr2	PGSB	CDS	58571327	58571651	.	+	1	ID=LotjaGi2g1v0170400.4.CDS.2;Parent=LotjaGi2g1v0170400.4
LjG1.1_chr2	PGSB	exon	58571753	58571902	.	+	.	ID=LotjaGi2g1v0170400.4.exon.3;Parent=LotjaGi2g1v0170400.4
LjG1.1_chr2	PGSB	CDS	58571753	58571902	.	+	0	ID=LotjaGi2g1v0170400.4.CDS.3;Parent=LotjaGi2g1v0170400.4
LjG1.1_chr2	PGSB	exon	58572179	58572418	.	+	.	ID=LotjaGi2g1v0170400.4.exon.4;Parent=LotjaGi2g1v0170400.4
LjG1.1_chr2	PGSB	CDS	58572179	58572418	.	+	0	ID=LotjaGi2g1v0170400.4.CDS.4;Parent=LotjaGi2g1v0170400.4
LjG1.1_chr2	PGSB	exon	58572568	58572651	.	+	.	ID=LotjaGi2g1v0170400.4.exon.5;Parent=LotjaGi2g1v0170400.4
LjG1.1_chr2	PGSB	CDS	58572568	58572651	.	+	0	ID=LotjaGi2g1v0170400.4.CDS.5;Parent=LotjaGi2g1v0170400.4
LjG1.1_chr2	PGSB	exon	58572815	58572893	.	+	.	ID=LotjaGi2g1v0170400.4.exon.6;Parent=LotjaGi2g1v0170400.4
LjG1.1_chr2	PGSB	CDS	58572815	58572893	.	+	0	ID=LotjaGi2g1v0170400.4.CDS.6;Parent=LotjaGi2g1v0170400.4
LjG1.1_chr2	PGSB	exon	58573024	58573145	.	+	.	ID=LotjaGi2g1v0170400.4.exon.7;Parent=LotjaGi2g1v0170400.4
LjG1.1_chr2	PGSB	CDS	58573024	58573145	.	+	2	ID=LotjaGi2g1v0170400.4.CDS.7;Parent=LotjaGi2g1v0170400.4
LjG1.1_chr2	PGSB	exon	58573259	58573386	.	+	.	ID=LotjaGi2g1v0170400.4.exon.8;Parent=LotjaGi2g1v0170400.4
LjG1.1_chr2	PGSB	CDS	58573259	58573386	.	+	0	ID=LotjaGi2g1v0170400.4.CDS.8;Parent=LotjaGi2g1v0170400.4
LjG1.1_chr2	PGSB	exon	58574180	58574285	.	+	.	ID=LotjaGi2g1v0170400.4.exon.9;Parent=LotjaGi2g1v0170400.4
LjG1.1_chr2	PGSB	CDS	58574180	58574285	.	+	1	ID=LotjaGi2g1v0170400.4.CDS.9;Parent=LotjaGi2g1v0170400.4
###
LjG1.1_chr2	PGSB	gene	58578739	58582296	.	+	.	ID=LotjaGi2g1v0170500
LjG1.1_chr2	PGSB	mRNA	58578739	58582296	.	+	.	ID=LotjaGi2g1v0170500.1;Parent=LotjaGi2g1v0170500
LjG1.1_chr2	PGSB	five_prime_UTR	58578739	58578883	.	+	.	ID=LotjaGi2g1v0170500.1.five_prime_UTR.1;Parent=LotjaGi2g1v0170500.1
LjG1.1_chr2	PGSB	exon	58578739	58578932	.	+	.	ID=LotjaGi2g1v0170500.1.exon.1;Parent=LotjaGi2g1v0170500.1
LjG1.1_chr2	PGSB	CDS	58578884	58578932	.	+	0	ID=LotjaGi2g1v0170500.1.CDS.1;Parent=LotjaGi2g1v0170500.1
LjG1.1_chr2	PGSB	exon	58579044	58579114	.	+	.	ID=LotjaGi2g1v0170500.1.exon.2;Parent=LotjaGi2g1v0170500.1
LjG1.1_chr2	PGSB	CDS	58579044	58579114	.	+	2	ID=LotjaGi2g1v0170500.1.CDS.2;Parent=LotjaGi2g1v0170500.1
LjG1.1_chr2	PGSB	exon	58579693	58579741	.	+	.	ID=LotjaGi2g1v0170500.1.exon.3;Parent=LotjaGi2g1v0170500.1
LjG1.1_chr2	PGSB	CDS	58579693	58579741	.	+	0	ID=LotjaGi2g1v0170500.1.CDS.3;Parent=LotjaGi2g1v0170500.1
LjG1.1_chr2	PGSB	exon	58579878	58579984	.	+	.	ID=LotjaGi2g1v0170500.1.exon.4;Parent=LotjaGi2g1v0170500.1
LjG1.1_chr2	PGSB	CDS	58579878	58579984	.	+	2	ID=LotjaGi2g1v0170500.1.CDS.4;Parent=LotjaGi2g1v0170500.1
LjG1.1_chr2	PGSB	exon	58581483	58581565	.	+	.	ID=LotjaGi2g1v0170500.1.exon.5;Parent=LotjaGi2g1v0170500.1
LjG1.1_chr2	PGSB	CDS	58581483	58581565	.	+	0	ID=LotjaGi2g1v0170500.1.CDS.5;Parent=LotjaGi2g1v0170500.1
LjG1.1_chr2	PGSB	CDS	58581659	58581965	.	+	1	ID=LotjaGi2g1v0170500.1.CDS.6;Parent=LotjaGi2g1v0170500.1
LjG1.1_chr2	PGSB	exon	58581659	58582296	.	+	.	ID=LotjaGi2g1v0170500.1.exon.6;Parent=LotjaGi2g1v0170500.1
LjG1.1_chr2	PGSB	three_prime_UTR	58581966	58582296	.	+	.	ID=LotjaGi2g1v0170500.1.three_prime_UTR.2;Parent=LotjaGi2g1v0170500.1
###
LjG1.1_chr2	PGSB	gene	58579839	58581604	.	-	.	ID=LotjaGi2g1v0170600_LC
LjG1.1_chr2	PGSB	mRNA	58579839	58581604	.	-	.	ID=LotjaGi2g1v0170600_LC.1;Parent=LotjaGi2g1v0170600_LC
LjG1.1_chr2	PGSB	exon	58579839	58579989	.	-	.	ID=LotjaGi2g1v0170600_LC.1.exon.1;Parent=LotjaGi2g1v0170600_LC.1
LjG1.1_chr2	PGSB	CDS	58579900	58579989	.	-	0	ID=LotjaGi2g1v0170600_LC.1.CDS.1;Parent=LotjaGi2g1v0170600_LC.1
LjG1.1_chr2	PGSB	exon	58581488	58581604	.	-	.	ID=LotjaGi2g1v0170600_LC.1.exon.2;Parent=LotjaGi2g1v0170600_LC.1
LjG1.1_chr2	PGSB	CDS	58581488	58581604	.	-	0	ID=LotjaGi2g1v0170600_LC.1.CDS.2;Parent=LotjaGi2g1v0170600_LC.1
###
LjG1.1_chr2	PGSB	gene	58593578	58599354	.	-	.	ID=LotjaGi2g1v0170700_LC
LjG1.1_chr2	PGSB	mRNA	58593578	58599354	.	-	.	ID=LotjaGi2g1v0170700_LC.1;Parent=LotjaGi2g1v0170700_LC
LjG1.1_chr2	PGSB	exon	58593578	58593678	.	-	.	ID=LotjaGi2g1v0170700_LC.1.exon.1;Parent=LotjaGi2g1v0170700_LC.1
LjG1.1_chr2	PGSB	three_prime_UTR	58593578	58593678	.	-	.	ID=LotjaGi2g1v0170700_LC.1.three_prime_UTR.1;Parent=LotjaGi2g1v0170700_LC.1
LjG1.1_chr2	PGSB	three_prime_UTR	58596010	58596838	.	-	.	ID=LotjaGi2g1v0170700_LC.1.three_prime_UTR.2;Parent=LotjaGi2g1v0170700_LC.1
LjG1.1_chr2	PGSB	exon	58596010	58599354	.	-	.	ID=LotjaGi2g1v0170700_LC.1.exon.2;Parent=LotjaGi2g1v0170700_LC.1
LjG1.1_chr2	PGSB	CDS	58596839	58598419	.	-	0	ID=LotjaGi2g1v0170700_LC.1.CDS.1;Parent=LotjaGi2g1v0170700_LC.1
LjG1.1_chr2	PGSB	five_prime_UTR	58598420	58599354	.	-	.	ID=LotjaGi2g1v0170700_LC.1.five_prime_UTR.3;Parent=LotjaGi2g1v0170700_LC.1
###
LjG1.1_chr2	PGSB	gene	58601078	58605497	.	+	.	ID=LotjaGi2g1v0170800
LjG1.1_chr2	PGSB	mRNA	58601078	58605497	.	+	.	ID=LotjaGi2g1v0170800.1;Parent=LotjaGi2g1v0170800
LjG1.1_chr2	PGSB	five_prime_UTR	58601078	58601321	.	+	.	ID=LotjaGi2g1v0170800.1.five_prime_UTR.1;Parent=LotjaGi2g1v0170800.1
LjG1.1_chr2	PGSB	exon	58601078	58603971	.	+	.	ID=LotjaGi2g1v0170800.1.exon.1;Parent=LotjaGi2g1v0170800.1
LjG1.1_chr2	PGSB	CDS	58601322	58603971	.	+	0	ID=LotjaGi2g1v0170800.1.CDS.1;Parent=LotjaGi2g1v0170800.1
LjG1.1_chr2	PGSB	CDS	58604132	58604538	.	+	2	ID=LotjaGi2g1v0170800.1.CDS.2;Parent=LotjaGi2g1v0170800.1
LjG1.1_chr2	PGSB	exon	58604132	58605497	.	+	.	ID=LotjaGi2g1v0170800.1.exon.2;Parent=LotjaGi2g1v0170800.1
LjG1.1_chr2	PGSB	three_prime_UTR	58604539	58605497	.	+	.	ID=LotjaGi2g1v0170800.1.three_prime_UTR.2;Parent=LotjaGi2g1v0170800.1
###
LjG1.1_chr2	PGSB	gene	58621766	58633907	.	+	.	ID=LotjaGi2g1v0170900
LjG1.1_chr2	PGSB	mRNA	58621837	58624599	.	+	.	ID=LotjaGi2g1v0170900.1;Parent=LotjaGi2g1v0170900
LjG1.1_chr2	PGSB	exon	58621837	58622100	.	+	.	ID=LotjaGi2g1v0170900.1.exon.1;Parent=LotjaGi2g1v0170900.1
LjG1.1_chr2	PGSB	CDS	58621837	58622100	.	+	0	ID=LotjaGi2g1v0170900.1.CDS.1;Parent=LotjaGi2g1v0170900.1
LjG1.1_chr2	PGSB	exon	58622762	58622904	.	+	.	ID=LotjaGi2g1v0170900.1.exon.2;Parent=LotjaGi2g1v0170900.1
LjG1.1_chr2	PGSB	CDS	58622762	58622904	.	+	0	ID=LotjaGi2g1v0170900.1.CDS.2;Parent=LotjaGi2g1v0170900.1
LjG1.1_chr2	PGSB	exon	58623446	58623630	.	+	.	ID=LotjaGi2g1v0170900.1.exon.3;Parent=LotjaGi2g1v0170900.1
LjG1.1_chr2	PGSB	CDS	58623446	58623630	.	+	1	ID=LotjaGi2g1v0170900.1.CDS.3;Parent=LotjaGi2g1v0170900.1
LjG1.1_chr2	PGSB	exon	58624279	58624392	.	+	.	ID=LotjaGi2g1v0170900.1.exon.4;Parent=LotjaGi2g1v0170900.1
LjG1.1_chr2	PGSB	CDS	58624279	58624392	.	+	2	ID=LotjaGi2g1v0170900.1.CDS.4;Parent=LotjaGi2g1v0170900.1
LjG1.1_chr2	PGSB	exon	58624472	58624599	.	+	.	ID=LotjaGi2g1v0170900.1.exon.5;Parent=LotjaGi2g1v0170900.1
LjG1.1_chr2	PGSB	CDS	58624472	58624599	.	+	2	ID=LotjaGi2g1v0170900.1.CDS.5;Parent=LotjaGi2g1v0170900.1
LjG1.1_chr2	PGSB	mRNA	58625421	58631093	.	+	.	ID=LotjaGi2g1v0170900.2;Parent=LotjaGi2g1v0170900
LjG1.1_chr2	PGSB	exon	58625421	58625460	.	+	.	ID=LotjaGi2g1v0170900.2.exon.1;Parent=LotjaGi2g1v0170900.2
LjG1.1_chr2	PGSB	exon	58625581	58625717	.	+	.	ID=LotjaGi2g1v0170900.2.exon.2;Parent=LotjaGi2g1v0170900.2
LjG1.1_chr2	PGSB	CDS	58625649	58625717	.	+	0	ID=LotjaGi2g1v0170900.2.CDS.1;Parent=LotjaGi2g1v0170900.2
LjG1.1_chr2	PGSB	exon	58626732	58626769	.	+	.	ID=LotjaGi2g1v0170900.2.exon.3;Parent=LotjaGi2g1v0170900.2
LjG1.1_chr2	PGSB	CDS	58626732	58626769	.	+	0	ID=LotjaGi2g1v0170900.2.CDS.2;Parent=LotjaGi2g1v0170900.2
LjG1.1_chr2	PGSB	exon	58627120	58627442	.	+	.	ID=LotjaGi2g1v0170900.2.exon.4;Parent=LotjaGi2g1v0170900.2
LjG1.1_chr2	PGSB	CDS	58627120	58627442	.	+	1	ID=LotjaGi2g1v0170900.2.CDS.3;Parent=LotjaGi2g1v0170900.2
LjG1.1_chr2	PGSB	exon	58628848	58628930	.	+	.	ID=LotjaGi2g1v0170900.2.exon.5;Parent=LotjaGi2g1v0170900.2
LjG1.1_chr2	PGSB	CDS	58628848	58628930	.	+	2	ID=LotjaGi2g1v0170900.2.CDS.4;Parent=LotjaGi2g1v0170900.2
LjG1.1_chr2	PGSB	exon	58629015	58629090	.	+	.	ID=LotjaGi2g1v0170900.2.exon.6;Parent=LotjaGi2g1v0170900.2
LjG1.1_chr2	PGSB	CDS	58629015	58629090	.	+	0	ID=LotjaGi2g1v0170900.2.CDS.5;Parent=LotjaGi2g1v0170900.2
LjG1.1_chr2	PGSB	exon	58629187	58629248	.	+	.	ID=LotjaGi2g1v0170900.2.exon.7;Parent=LotjaGi2g1v0170900.2
LjG1.1_chr2	PGSB	CDS	58629187	58629248	.	+	2	ID=LotjaGi2g1v0170900.2.CDS.6;Parent=LotjaGi2g1v0170900.2
LjG1.1_chr2	PGSB	exon	58629468	58629563	.	+	.	ID=LotjaGi2g1v0170900.2.exon.8;Parent=LotjaGi2g1v0170900.2
LjG1.1_chr2	PGSB	CDS	58629468	58629563	.	+	0	ID=LotjaGi2g1v0170900.2.CDS.7;Parent=LotjaGi2g1v0170900.2
LjG1.1_chr2	PGSB	exon	58629659	58629820	.	+	.	ID=LotjaGi2g1v0170900.2.exon.9;Parent=LotjaGi2g1v0170900.2
LjG1.1_chr2	PGSB	CDS	58629659	58629820	.	+	0	ID=LotjaGi2g1v0170900.2.CDS.8;Parent=LotjaGi2g1v0170900.2
LjG1.1_chr2	PGSB	exon	58630977	58631093	.	+	.	ID=LotjaGi2g1v0170900.2.exon.10;Parent=LotjaGi2g1v0170900.2
LjG1.1_chr2	PGSB	CDS	58630977	58631093	.	+	0	ID=LotjaGi2g1v0170900.2.CDS.9;Parent=LotjaGi2g1v0170900.2
###
LjG1.1_chr2	PGSB	gene	58621766	58633907	.	-	.	ID=LotjaGi2g1v0171000
LjG1.1_chr2	PGSB	mRNA	58621766	58633907	.	-	.	ID=LotjaGi2g1v0171000.1;Parent=LotjaGi2g1v0171000
LjG1.1_chr2	PGSB	three_prime_UTR	58621766	58632367	.	-	.	ID=LotjaGi2g1v0171000.1.three_prime_UTR.1;Parent=LotjaGi2g1v0171000.1
LjG1.1_chr2	PGSB	exon	58621766	58632661	.	-	.	ID=LotjaGi2g1v0171000.1.exon.1;Parent=LotjaGi2g1v0171000.1
LjG1.1_chr2	PGSB	CDS	58632368	58632661	.	-	0	ID=LotjaGi2g1v0171000.1.CDS.1;Parent=LotjaGi2g1v0171000.1
LjG1.1_chr2	PGSB	exon	58632748	58632915	.	-	.	ID=LotjaGi2g1v0171000.1.exon.2;Parent=LotjaGi2g1v0171000.1
LjG1.1_chr2	PGSB	CDS	58632748	58632915	.	-	0	ID=LotjaGi2g1v0171000.1.CDS.2;Parent=LotjaGi2g1v0171000.1
LjG1.1_chr2	PGSB	CDS	58633002	58633703	.	-	0	ID=LotjaGi2g1v0171000.1.CDS.3;Parent=LotjaGi2g1v0171000.1
LjG1.1_chr2	PGSB	exon	58633002	58633907	.	-	.	ID=LotjaGi2g1v0171000.1.exon.3;Parent=LotjaGi2g1v0171000.1
LjG1.1_chr2	PGSB	five_prime_UTR	58633704	58633907	.	-	.	ID=LotjaGi2g1v0171000.1.five_prime_UTR.2;Parent=LotjaGi2g1v0171000.1
###
LjG1.1_chr2	PGSB	gene	58640962	58645238	.	-	.	ID=LotjaGi2g1v0171100
LjG1.1_chr2	PGSB	mRNA	58640962	58645238	.	-	.	ID=LotjaGi2g1v0171100.1;Parent=LotjaGi2g1v0171100
LjG1.1_chr2	PGSB	three_prime_UTR	58640962	58641561	.	-	.	ID=LotjaGi2g1v0171100.1.three_prime_UTR.1;Parent=LotjaGi2g1v0171100.1
LjG1.1_chr2	PGSB	exon	58640962	58641566	.	-	.	ID=LotjaGi2g1v0171100.1.exon.1;Parent=LotjaGi2g1v0171100.1
LjG1.1_chr2	PGSB	CDS	58641562	58641566	.	-	2	ID=LotjaGi2g1v0171100.1.CDS.1;Parent=LotjaGi2g1v0171100.1
LjG1.1_chr2	PGSB	exon	58643887	58644016	.	-	.	ID=LotjaGi2g1v0171100.1.exon.2;Parent=LotjaGi2g1v0171100.1
LjG1.1_chr2	PGSB	CDS	58643887	58644016	.	-	0	ID=LotjaGi2g1v0171100.1.CDS.2;Parent=LotjaGi2g1v0171100.1
LjG1.1_chr2	PGSB	exon	58644100	58644270	.	-	.	ID=LotjaGi2g1v0171100.1.exon.3;Parent=LotjaGi2g1v0171100.1
LjG1.1_chr2	PGSB	CDS	58644100	58644270	.	-	0	ID=LotjaGi2g1v0171100.1.CDS.3;Parent=LotjaGi2g1v0171100.1
LjG1.1_chr2	PGSB	CDS	58644352	58645050	.	-	0	ID=LotjaGi2g1v0171100.1.CDS.4;Parent=LotjaGi2g1v0171100.1
LjG1.1_chr2	PGSB	exon	58644352	58645238	.	-	.	ID=LotjaGi2g1v0171100.1.exon.4;Parent=LotjaGi2g1v0171100.1
LjG1.1_chr2	PGSB	five_prime_UTR	58645051	58645238	.	-	.	ID=LotjaGi2g1v0171100.1.five_prime_UTR.2;Parent=LotjaGi2g1v0171100.1
###
LjG1.1_chr2	PGSB	gene	58661774	58664204	.	-	.	ID=LotjaGi2g1v0171200
LjG1.1_chr2	PGSB	mRNA	58661774	58664204	.	-	.	ID=LotjaGi2g1v0171200.1;Parent=LotjaGi2g1v0171200
LjG1.1_chr2	PGSB	three_prime_UTR	58661774	58662650	.	-	.	ID=LotjaGi2g1v0171200.1.three_prime_UTR.1;Parent=LotjaGi2g1v0171200.1
LjG1.1_chr2	PGSB	exon	58661774	58662944	.	-	.	ID=LotjaGi2g1v0171200.1.exon.1;Parent=LotjaGi2g1v0171200.1
LjG1.1_chr2	PGSB	CDS	58662651	58662944	.	-	0	ID=LotjaGi2g1v0171200.1.CDS.1;Parent=LotjaGi2g1v0171200.1
LjG1.1_chr2	PGSB	exon	58663034	58663213	.	-	.	ID=LotjaGi2g1v0171200.1.exon.2;Parent=LotjaGi2g1v0171200.1
LjG1.1_chr2	PGSB	CDS	58663034	58663213	.	-	0	ID=LotjaGi2g1v0171200.1.CDS.2;Parent=LotjaGi2g1v0171200.1
LjG1.1_chr2	PGSB	CDS	58663308	58664012	.	-	0	ID=LotjaGi2g1v0171200.1.CDS.3;Parent=LotjaGi2g1v0171200.1
LjG1.1_chr2	PGSB	exon	58663308	58664204	.	-	.	ID=LotjaGi2g1v0171200.1.exon.3;Parent=LotjaGi2g1v0171200.1
LjG1.1_chr2	PGSB	five_prime_UTR	58664013	58664204	.	-	.	ID=LotjaGi2g1v0171200.1.five_prime_UTR.2;Parent=LotjaGi2g1v0171200.1
###
LjG1.1_chr2	PGSB	gene	58668616	58669182	.	+	.	ID=LotjaGi2g1v0171300
LjG1.1_chr2	PGSB	mRNA	58668616	58669182	.	+	.	ID=LotjaGi2g1v0171300.1;Parent=LotjaGi2g1v0171300
LjG1.1_chr2	PGSB	exon	58668616	58669182	.	+	.	ID=LotjaGi2g1v0171300.1.exon.1;Parent=LotjaGi2g1v0171300.1
LjG1.1_chr2	PGSB	CDS	58668616	58669182	.	+	0	ID=LotjaGi2g1v0171300.1.CDS.1;Parent=LotjaGi2g1v0171300.1
###
LjG1.1_chr2	PGSB	gene	58669376	58673873	.	-	.	ID=LotjaGi2g1v0171400
LjG1.1_chr2	PGSB	mRNA	58669376	58673873	.	-	.	ID=LotjaGi2g1v0171400.1;Parent=LotjaGi2g1v0171400
LjG1.1_chr2	PGSB	three_prime_UTR	58669376	58669769	.	-	.	ID=LotjaGi2g1v0171400.1.three_prime_UTR.1;Parent=LotjaGi2g1v0171400.1
LjG1.1_chr2	PGSB	exon	58669376	58669885	.	-	.	ID=LotjaGi2g1v0171400.1.exon.1;Parent=LotjaGi2g1v0171400.1
LjG1.1_chr2	PGSB	CDS	58669770	58669885	.	-	2	ID=LotjaGi2g1v0171400.1.CDS.1;Parent=LotjaGi2g1v0171400.1
LjG1.1_chr2	PGSB	exon	58670063	58670195	.	-	.	ID=LotjaGi2g1v0171400.1.exon.2;Parent=LotjaGi2g1v0171400.1
LjG1.1_chr2	PGSB	CDS	58670063	58670195	.	-	0	ID=LotjaGi2g1v0171400.1.CDS.2;Parent=LotjaGi2g1v0171400.1
LjG1.1_chr2	PGSB	exon	58671450	58671517	.	-	.	ID=LotjaGi2g1v0171400.1.exon.3;Parent=LotjaGi2g1v0171400.1
LjG1.1_chr2	PGSB	CDS	58671450	58671517	.	-	2	ID=LotjaGi2g1v0171400.1.CDS.3;Parent=LotjaGi2g1v0171400.1
LjG1.1_chr2	PGSB	exon	58671595	58671667	.	-	.	ID=LotjaGi2g1v0171400.1.exon.4;Parent=LotjaGi2g1v0171400.1
LjG1.1_chr2	PGSB	CDS	58671595	58671667	.	-	0	ID=LotjaGi2g1v0171400.1.CDS.4;Parent=LotjaGi2g1v0171400.1
LjG1.1_chr2	PGSB	exon	58672541	58672561	.	-	.	ID=LotjaGi2g1v0171400.1.exon.5;Parent=LotjaGi2g1v0171400.1
LjG1.1_chr2	PGSB	CDS	58672541	58672561	.	-	0	ID=LotjaGi2g1v0171400.1.CDS.5;Parent=LotjaGi2g1v0171400.1
LjG1.1_chr2	PGSB	CDS	58672710	58673030	.	-	0	ID=LotjaGi2g1v0171400.1.CDS.6;Parent=LotjaGi2g1v0171400.1
LjG1.1_chr2	PGSB	exon	58672710	58673062	.	-	.	ID=LotjaGi2g1v0171400.1.exon.6;Parent=LotjaGi2g1v0171400.1
LjG1.1_chr2	PGSB	five_prime_UTR	58673031	58673062	.	-	.	ID=LotjaGi2g1v0171400.1.five_prime_UTR.2;Parent=LotjaGi2g1v0171400.1
LjG1.1_chr2	PGSB	exon	58673681	58673873	.	-	.	ID=LotjaGi2g1v0171400.1.exon.7;Parent=LotjaGi2g1v0171400.1
LjG1.1_chr2	PGSB	five_prime_UTR	58673681	58673873	.	-	.	ID=LotjaGi2g1v0171400.1.five_prime_UTR.3;Parent=LotjaGi2g1v0171400.1
###
LjG1.1_chr2	PGSB	gene	58674677	58686087	.	-	.	ID=LotjaGi2g1v0171500
LjG1.1_chr2	PGSB	mRNA	58674677	58686087	.	-	.	ID=LotjaGi2g1v0171500.1;Parent=LotjaGi2g1v0171500
LjG1.1_chr2	PGSB	exon	58674677	58675597	.	-	.	ID=LotjaGi2g1v0171500.1.exon.1;Parent=LotjaGi2g1v0171500.1
LjG1.1_chr2	PGSB	three_prime_UTR	58674677	58675597	.	-	.	ID=LotjaGi2g1v0171500.1.three_prime_UTR.1;Parent=LotjaGi2g1v0171500.1
LjG1.1_chr2	PGSB	three_prime_UTR	58677385	58677435	.	-	.	ID=LotjaGi2g1v0171500.1.three_prime_UTR.2;Parent=LotjaGi2g1v0171500.1
LjG1.1_chr2	PGSB	exon	58677385	58677643	.	-	.	ID=LotjaGi2g1v0171500.1.exon.2;Parent=LotjaGi2g1v0171500.1
LjG1.1_chr2	PGSB	CDS	58677436	58677643	.	-	1	ID=LotjaGi2g1v0171500.1.CDS.1;Parent=LotjaGi2g1v0171500.1
LjG1.1_chr2	PGSB	exon	58677936	58678102	.	-	.	ID=LotjaGi2g1v0171500.1.exon.3;Parent=LotjaGi2g1v0171500.1
LjG1.1_chr2	PGSB	CDS	58677936	58678102	.	-	0	ID=LotjaGi2g1v0171500.1.CDS.2;Parent=LotjaGi2g1v0171500.1
LjG1.1_chr2	PGSB	exon	58684332	58685283	.	-	.	ID=LotjaGi2g1v0171500.1.exon.4;Parent=LotjaGi2g1v0171500.1
LjG1.1_chr2	PGSB	CDS	58684332	58685283	.	-	1	ID=LotjaGi2g1v0171500.1.CDS.3;Parent=LotjaGi2g1v0171500.1
LjG1.1_chr2	PGSB	CDS	58685716	58685903	.	-	0	ID=LotjaGi2g1v0171500.1.CDS.4;Parent=LotjaGi2g1v0171500.1
LjG1.1_chr2	PGSB	exon	58685716	58686087	.	-	.	ID=LotjaGi2g1v0171500.1.exon.5;Parent=LotjaGi2g1v0171500.1
LjG1.1_chr2	PGSB	five_prime_UTR	58685904	58686087	.	-	.	ID=LotjaGi2g1v0171500.1.five_prime_UTR.3;Parent=LotjaGi2g1v0171500.1
###
LjG1.1_chr2	PGSB	gene	58712780	58735582	.	+	.	ID=LotjaGi2g1v0171600
LjG1.1_chr2	PGSB	mRNA	58712780	58720309	.	+	.	ID=LotjaGi2g1v0171600.1;Parent=LotjaGi2g1v0171600
LjG1.1_chr2	PGSB	five_prime_UTR	58712780	58713167	.	+	.	ID=LotjaGi2g1v0171600.1.five_prime_UTR.1;Parent=LotjaGi2g1v0171600.1
LjG1.1_chr2	PGSB	exon	58712780	58713742	.	+	.	ID=LotjaGi2g1v0171600.1.exon.1;Parent=LotjaGi2g1v0171600.1
LjG1.1_chr2	PGSB	CDS	58713168	58713742	.	+	0	ID=LotjaGi2g1v0171600.1.CDS.1;Parent=LotjaGi2g1v0171600.1
LjG1.1_chr2	PGSB	exon	58713853	58714963	.	+	.	ID=LotjaGi2g1v0171600.1.exon.2;Parent=LotjaGi2g1v0171600.1
LjG1.1_chr2	PGSB	CDS	58713853	58714963	.	+	1	ID=LotjaGi2g1v0171600.1.CDS.2;Parent=LotjaGi2g1v0171600.1
LjG1.1_chr2	PGSB	exon	58715128	58715413	.	+	.	ID=LotjaGi2g1v0171600.1.exon.3;Parent=LotjaGi2g1v0171600.1
LjG1.1_chr2	PGSB	CDS	58715128	58715413	.	+	0	ID=LotjaGi2g1v0171600.1.CDS.3;Parent=LotjaGi2g1v0171600.1
LjG1.1_chr2	PGSB	exon	58716194	58716360	.	+	.	ID=LotjaGi2g1v0171600.1.exon.4;Parent=LotjaGi2g1v0171600.1
LjG1.1_chr2	PGSB	CDS	58716194	58716360	.	+	2	ID=LotjaGi2g1v0171600.1.CDS.4;Parent=LotjaGi2g1v0171600.1
LjG1.1_chr2	PGSB	exon	58716447	58716559	.	+	.	ID=LotjaGi2g1v0171600.1.exon.5;Parent=LotjaGi2g1v0171600.1
LjG1.1_chr2	PGSB	CDS	58716447	58716559	.	+	0	ID=LotjaGi2g1v0171600.1.CDS.5;Parent=LotjaGi2g1v0171600.1
LjG1.1_chr2	PGSB	CDS	58716670	58716733	.	+	1	ID=LotjaGi2g1v0171600.1.CDS.6;Parent=LotjaGi2g1v0171600.1
LjG1.1_chr2	PGSB	exon	58716670	58717108	.	+	.	ID=LotjaGi2g1v0171600.1.exon.6;Parent=LotjaGi2g1v0171600.1
LjG1.1_chr2	PGSB	three_prime_UTR	58716734	58717108	.	+	.	ID=LotjaGi2g1v0171600.1.three_prime_UTR.2;Parent=LotjaGi2g1v0171600.1
LjG1.1_chr2	PGSB	exon	58717209	58720309	.	+	.	ID=LotjaGi2g1v0171600.1.exon.7;Parent=LotjaGi2g1v0171600.1
LjG1.1_chr2	PGSB	three_prime_UTR	58717209	58720309	.	+	.	ID=LotjaGi2g1v0171600.1.three_prime_UTR.3;Parent=LotjaGi2g1v0171600.1
LjG1.1_chr2	PGSB	mRNA	58713122	58735582	.	+	.	ID=LotjaGi2g1v0171600.2;Parent=LotjaGi2g1v0171600
LjG1.1_chr2	PGSB	five_prime_UTR	58713122	58713167	.	+	.	ID=LotjaGi2g1v0171600.2.five_prime_UTR.1;Parent=LotjaGi2g1v0171600.2
LjG1.1_chr2	PGSB	exon	58713122	58713742	.	+	.	ID=LotjaGi2g1v0171600.2.exon.1;Parent=LotjaGi2g1v0171600.2
LjG1.1_chr2	PGSB	CDS	58713168	58713742	.	+	0	ID=LotjaGi2g1v0171600.2.CDS.1;Parent=LotjaGi2g1v0171600.2
LjG1.1_chr2	PGSB	exon	58713853	58714963	.	+	.	ID=LotjaGi2g1v0171600.2.exon.2;Parent=LotjaGi2g1v0171600.2
LjG1.1_chr2	PGSB	CDS	58713853	58714963	.	+	1	ID=LotjaGi2g1v0171600.2.CDS.2;Parent=LotjaGi2g1v0171600.2
LjG1.1_chr2	PGSB	exon	58715128	58715413	.	+	.	ID=LotjaGi2g1v0171600.2.exon.3;Parent=LotjaGi2g1v0171600.2
LjG1.1_chr2	PGSB	CDS	58715128	58715413	.	+	0	ID=LotjaGi2g1v0171600.2.CDS.3;Parent=LotjaGi2g1v0171600.2
LjG1.1_chr2	PGSB	exon	58716194	58716360	.	+	.	ID=LotjaGi2g1v0171600.2.exon.4;Parent=LotjaGi2g1v0171600.2
LjG1.1_chr2	PGSB	CDS	58716194	58716360	.	+	2	ID=LotjaGi2g1v0171600.2.CDS.4;Parent=LotjaGi2g1v0171600.2
LjG1.1_chr2	PGSB	CDS	58716447	58716965	.	+	0	ID=LotjaGi2g1v0171600.2.CDS.5;Parent=LotjaGi2g1v0171600.2
LjG1.1_chr2	PGSB	exon	58716447	58717108	.	+	.	ID=LotjaGi2g1v0171600.2.exon.5;Parent=LotjaGi2g1v0171600.2
LjG1.1_chr2	PGSB	three_prime_UTR	58716966	58717108	.	+	.	ID=LotjaGi2g1v0171600.2.three_prime_UTR.2;Parent=LotjaGi2g1v0171600.2
LjG1.1_chr2	PGSB	exon	58717209	58717287	.	+	.	ID=LotjaGi2g1v0171600.2.exon.6;Parent=LotjaGi2g1v0171600.2
LjG1.1_chr2	PGSB	three_prime_UTR	58717209	58717287	.	+	.	ID=LotjaGi2g1v0171600.2.three_prime_UTR.3;Parent=LotjaGi2g1v0171600.2
LjG1.1_chr2	PGSB	exon	58724425	58727986	.	+	.	ID=LotjaGi2g1v0171600.2.exon.7;Parent=LotjaGi2g1v0171600.2
LjG1.1_chr2	PGSB	three_prime_UTR	58724425	58727986	.	+	.	ID=LotjaGi2g1v0171600.2.three_prime_UTR.4;Parent=LotjaGi2g1v0171600.2
LjG1.1_chr2	PGSB	exon	58734538	58735582	.	+	.	ID=LotjaGi2g1v0171600.2.exon.8;Parent=LotjaGi2g1v0171600.2
LjG1.1_chr2	PGSB	three_prime_UTR	58734538	58735582	.	+	.	ID=LotjaGi2g1v0171600.2.three_prime_UTR.5;Parent=LotjaGi2g1v0171600.2
LjG1.1_chr2	PGSB	mRNA	58713132	58726686	.	+	.	ID=LotjaGi2g1v0171600.3;Parent=LotjaGi2g1v0171600
LjG1.1_chr2	PGSB	five_prime_UTR	58713132	58713167	.	+	.	ID=LotjaGi2g1v0171600.3.five_prime_UTR.1;Parent=LotjaGi2g1v0171600.3
LjG1.1_chr2	PGSB	exon	58713132	58713742	.	+	.	ID=LotjaGi2g1v0171600.3.exon.1;Parent=LotjaGi2g1v0171600.3
LjG1.1_chr2	PGSB	CDS	58713168	58713742	.	+	0	ID=LotjaGi2g1v0171600.3.CDS.1;Parent=LotjaGi2g1v0171600.3
LjG1.1_chr2	PGSB	exon	58713853	58714963	.	+	.	ID=LotjaGi2g1v0171600.3.exon.2;Parent=LotjaGi2g1v0171600.3
LjG1.1_chr2	PGSB	CDS	58713853	58714963	.	+	1	ID=LotjaGi2g1v0171600.3.CDS.2;Parent=LotjaGi2g1v0171600.3
LjG1.1_chr2	PGSB	exon	58715128	58715409	.	+	.	ID=LotjaGi2g1v0171600.3.exon.3;Parent=LotjaGi2g1v0171600.3
LjG1.1_chr2	PGSB	CDS	58715128	58715409	.	+	0	ID=LotjaGi2g1v0171600.3.CDS.3;Parent=LotjaGi2g1v0171600.3
LjG1.1_chr2	PGSB	CDS	58716194	58716244	.	+	0	ID=LotjaGi2g1v0171600.3.CDS.4;Parent=LotjaGi2g1v0171600.3
LjG1.1_chr2	PGSB	exon	58716194	58716360	.	+	.	ID=LotjaGi2g1v0171600.3.exon.4;Parent=LotjaGi2g1v0171600.3
LjG1.1_chr2	PGSB	three_prime_UTR	58716245	58716360	.	+	.	ID=LotjaGi2g1v0171600.3.three_prime_UTR.2;Parent=LotjaGi2g1v0171600.3
LjG1.1_chr2	PGSB	exon	58716447	58717108	.	+	.	ID=LotjaGi2g1v0171600.3.exon.5;Parent=LotjaGi2g1v0171600.3
LjG1.1_chr2	PGSB	three_prime_UTR	58716447	58717108	.	+	.	ID=LotjaGi2g1v0171600.3.three_prime_UTR.3;Parent=LotjaGi2g1v0171600.3
LjG1.1_chr2	PGSB	exon	58717209	58726686	.	+	.	ID=LotjaGi2g1v0171600.3.exon.6;Parent=LotjaGi2g1v0171600.3
LjG1.1_chr2	PGSB	three_prime_UTR	58717209	58726686	.	+	.	ID=LotjaGi2g1v0171600.3.three_prime_UTR.4;Parent=LotjaGi2g1v0171600.3
LjG1.1_chr2	PGSB	mRNA	58713132	58726686	.	+	.	ID=LotjaGi2g1v0171600.4;Parent=LotjaGi2g1v0171600
LjG1.1_chr2	PGSB	five_prime_UTR	58713132	58713167	.	+	.	ID=LotjaGi2g1v0171600.4.five_prime_UTR.1;Parent=LotjaGi2g1v0171600.4
LjG1.1_chr2	PGSB	exon	58713132	58713742	.	+	.	ID=LotjaGi2g1v0171600.4.exon.1;Parent=LotjaGi2g1v0171600.4
LjG1.1_chr2	PGSB	CDS	58713168	58713742	.	+	0	ID=LotjaGi2g1v0171600.4.CDS.1;Parent=LotjaGi2g1v0171600.4
LjG1.1_chr2	PGSB	exon	58713853	58714963	.	+	.	ID=LotjaGi2g1v0171600.4.exon.2;Parent=LotjaGi2g1v0171600.4
LjG1.1_chr2	PGSB	CDS	58713853	58714963	.	+	1	ID=LotjaGi2g1v0171600.4.CDS.2;Parent=LotjaGi2g1v0171600.4
LjG1.1_chr2	PGSB	exon	58715128	58715409	.	+	.	ID=LotjaGi2g1v0171600.4.exon.3;Parent=LotjaGi2g1v0171600.4
LjG1.1_chr2	PGSB	CDS	58715128	58715409	.	+	0	ID=LotjaGi2g1v0171600.4.CDS.3;Parent=LotjaGi2g1v0171600.4
LjG1.1_chr2	PGSB	exon	58715512	58716360	.	+	.	ID=LotjaGi2g1v0171600.4.exon.4;Parent=LotjaGi2g1v0171600.4
LjG1.1_chr2	PGSB	CDS	58715512	58716360	.	+	0	ID=LotjaGi2g1v0171600.4.CDS.4;Parent=LotjaGi2g1v0171600.4
LjG1.1_chr2	PGSB	CDS	58716447	58716965	.	+	0	ID=LotjaGi2g1v0171600.4.CDS.5;Parent=LotjaGi2g1v0171600.4
LjG1.1_chr2	PGSB	exon	58716447	58717108	.	+	.	ID=LotjaGi2g1v0171600.4.exon.5;Parent=LotjaGi2g1v0171600.4
LjG1.1_chr2	PGSB	three_prime_UTR	58716966	58717108	.	+	.	ID=LotjaGi2g1v0171600.4.three_prime_UTR.2;Parent=LotjaGi2g1v0171600.4
LjG1.1_chr2	PGSB	exon	58717209	58726686	.	+	.	ID=LotjaGi2g1v0171600.4.exon.6;Parent=LotjaGi2g1v0171600.4
LjG1.1_chr2	PGSB	three_prime_UTR	58717209	58726686	.	+	.	ID=LotjaGi2g1v0171600.4.three_prime_UTR.3;Parent=LotjaGi2g1v0171600.4
LjG1.1_chr2	PGSB	mRNA	58713133	58714571	.	+	.	ID=LotjaGi2g1v0171600.5;Parent=LotjaGi2g1v0171600
LjG1.1_chr2	PGSB	five_prime_UTR	58713133	58713167	.	+	.	ID=LotjaGi2g1v0171600.5.five_prime_UTR.1;Parent=LotjaGi2g1v0171600.5
LjG1.1_chr2	PGSB	exon	58713133	58713742	.	+	.	ID=LotjaGi2g1v0171600.5.exon.1;Parent=LotjaGi2g1v0171600.5
LjG1.1_chr2	PGSB	CDS	58713168	58713742	.	+	0	ID=LotjaGi2g1v0171600.5.CDS.1;Parent=LotjaGi2g1v0171600.5
LjG1.1_chr2	PGSB	exon	58713853	58714018	.	+	.	ID=LotjaGi2g1v0171600.5.exon.2;Parent=LotjaGi2g1v0171600.5
LjG1.1_chr2	PGSB	CDS	58713853	58714018	.	+	1	ID=LotjaGi2g1v0171600.5.CDS.2;Parent=LotjaGi2g1v0171600.5
LjG1.1_chr2	PGSB	CDS	58714116	58714208	.	+	0	ID=LotjaGi2g1v0171600.5.CDS.3;Parent=LotjaGi2g1v0171600.5
LjG1.1_chr2	PGSB	exon	58714116	58714571	.	+	.	ID=LotjaGi2g1v0171600.5.exon.3;Parent=LotjaGi2g1v0171600.5
LjG1.1_chr2	PGSB	three_prime_UTR	58714209	58714571	.	+	.	ID=LotjaGi2g1v0171600.5.three_prime_UTR.2;Parent=LotjaGi2g1v0171600.5
LjG1.1_chr2	PGSB	mRNA	58714665	58721649	.	+	.	ID=LotjaGi2g1v0171600.6;Parent=LotjaGi2g1v0171600
LjG1.1_chr2	PGSB	exon	58714665	58714963	.	+	.	ID=LotjaGi2g1v0171600.6.exon.1;Parent=LotjaGi2g1v0171600.6
LjG1.1_chr2	PGSB	five_prime_UTR	58714665	58714963	.	+	.	ID=LotjaGi2g1v0171600.6.five_prime_UTR.1;Parent=LotjaGi2g1v0171600.6
LjG1.1_chr2	PGSB	five_prime_UTR	58715128	58715523	.	+	.	ID=LotjaGi2g1v0171600.6.five_prime_UTR.2;Parent=LotjaGi2g1v0171600.6
LjG1.1_chr2	PGSB	exon	58715128	58716360	.	+	.	ID=LotjaGi2g1v0171600.6.exon.2;Parent=LotjaGi2g1v0171600.6
LjG1.1_chr2	PGSB	CDS	58715524	58716360	.	+	0	ID=LotjaGi2g1v0171600.6.CDS.1;Parent=LotjaGi2g1v0171600.6
LjG1.1_chr2	PGSB	exon	58716447	58716591	.	+	.	ID=LotjaGi2g1v0171600.6.exon.3;Parent=LotjaGi2g1v0171600.6
LjG1.1_chr2	PGSB	CDS	58716447	58716591	.	+	0	ID=LotjaGi2g1v0171600.6.CDS.2;Parent=LotjaGi2g1v0171600.6
LjG1.1_chr2	PGSB	CDS	58716670	58716965	.	+	2	ID=LotjaGi2g1v0171600.6.CDS.3;Parent=LotjaGi2g1v0171600.6
LjG1.1_chr2	PGSB	exon	58716670	58717108	.	+	.	ID=LotjaGi2g1v0171600.6.exon.4;Parent=LotjaGi2g1v0171600.6
LjG1.1_chr2	PGSB	three_prime_UTR	58716966	58717108	.	+	.	ID=LotjaGi2g1v0171600.6.three_prime_UTR.3;Parent=LotjaGi2g1v0171600.6
LjG1.1_chr2	PGSB	exon	58717209	58721649	.	+	.	ID=LotjaGi2g1v0171600.6.exon.5;Parent=LotjaGi2g1v0171600.6
LjG1.1_chr2	PGSB	three_prime_UTR	58717209	58721649	.	+	.	ID=LotjaGi2g1v0171600.6.three_prime_UTR.4;Parent=LotjaGi2g1v0171600.6
###
LjG1.1_chr2	PGSB	gene	58738275	58742952	.	+	.	ID=LotjaGi2g1v0171700_LC
LjG1.1_chr2	PGSB	mRNA	58738275	58742952	.	+	.	ID=LotjaGi2g1v0171700_LC.1;Parent=LotjaGi2g1v0171700_LC
LjG1.1_chr2	PGSB	exon	58738275	58739007	.	+	.	ID=LotjaGi2g1v0171700_LC.1.exon.1;Parent=LotjaGi2g1v0171700_LC.1
LjG1.1_chr2	PGSB	five_prime_UTR	58738275	58739007	.	+	.	ID=LotjaGi2g1v0171700_LC.1.five_prime_UTR.1;Parent=LotjaGi2g1v0171700_LC.1
LjG1.1_chr2	PGSB	exon	58739682	58739898	.	+	.	ID=LotjaGi2g1v0171700_LC.1.exon.2;Parent=LotjaGi2g1v0171700_LC.1
LjG1.1_chr2	PGSB	five_prime_UTR	58739682	58739898	.	+	.	ID=LotjaGi2g1v0171700_LC.1.five_prime_UTR.2;Parent=LotjaGi2g1v0171700_LC.1
LjG1.1_chr2	PGSB	five_prime_UTR	58740018	58741840	.	+	.	ID=LotjaGi2g1v0171700_LC.1.five_prime_UTR.3;Parent=LotjaGi2g1v0171700_LC.1
LjG1.1_chr2	PGSB	exon	58740018	58742131	.	+	.	ID=LotjaGi2g1v0171700_LC.1.exon.3;Parent=LotjaGi2g1v0171700_LC.1
LjG1.1_chr2	PGSB	CDS	58741841	58742131	.	+	0	ID=LotjaGi2g1v0171700_LC.1.CDS.1;Parent=LotjaGi2g1v0171700_LC.1
LjG1.1_chr2	PGSB	CDS	58742257	58742298	.	+	0	ID=LotjaGi2g1v0171700_LC.1.CDS.2;Parent=LotjaGi2g1v0171700_LC.1
LjG1.1_chr2	PGSB	exon	58742257	58742952	.	+	.	ID=LotjaGi2g1v0171700_LC.1.exon.4;Parent=LotjaGi2g1v0171700_LC.1
LjG1.1_chr2	PGSB	three_prime_UTR	58742299	58742952	.	+	.	ID=LotjaGi2g1v0171700_LC.1.three_prime_UTR.4;Parent=LotjaGi2g1v0171700_LC.1
###
LjG1.1_chr2	PGSB	gene	58743821	58744602	.	+	.	ID=LotjaGi2g1v0171800_LC
LjG1.1_chr2	PGSB	mRNA	58743821	58744602	.	+	.	ID=LotjaGi2g1v0171800_LC.1;Parent=LotjaGi2g1v0171800_LC
LjG1.1_chr2	PGSB	five_prime_UTR	58743821	58743887	.	+	.	ID=LotjaGi2g1v0171800_LC.1.five_prime_UTR.1;Parent=LotjaGi2g1v0171800_LC.1
LjG1.1_chr2	PGSB	exon	58743821	58744602	.	+	.	ID=LotjaGi2g1v0171800_LC.1.exon.1;Parent=LotjaGi2g1v0171800_LC.1
LjG1.1_chr2	PGSB	CDS	58743888	58744211	.	+	0	ID=LotjaGi2g1v0171800_LC.1.CDS.1;Parent=LotjaGi2g1v0171800_LC.1
LjG1.1_chr2	PGSB	three_prime_UTR	58744212	58744602	.	+	.	ID=LotjaGi2g1v0171800_LC.1.three_prime_UTR.2;Parent=LotjaGi2g1v0171800_LC.1
###
LjG1.1_chr2	PGSB	gene	58751759	58762248	.	-	.	ID=LotjaGi2g1v0171900
LjG1.1_chr2	PGSB	mRNA	58751759	58762248	.	-	.	ID=LotjaGi2g1v0171900.1;Parent=LotjaGi2g1v0171900
LjG1.1_chr2	PGSB	three_prime_UTR	58751759	58761141	.	-	.	ID=LotjaGi2g1v0171900.1.three_prime_UTR.1;Parent=LotjaGi2g1v0171900.1
LjG1.1_chr2	PGSB	exon	58751759	58761321	.	-	.	ID=LotjaGi2g1v0171900.1.exon.1;Parent=LotjaGi2g1v0171900.1
LjG1.1_chr2	PGSB	CDS	58761142	58761321	.	-	0	ID=LotjaGi2g1v0171900.1.CDS.1;Parent=LotjaGi2g1v0171900.1
LjG1.1_chr2	PGSB	CDS	58761410	58762099	.	-	0	ID=LotjaGi2g1v0171900.1.CDS.2;Parent=LotjaGi2g1v0171900.1
LjG1.1_chr2	PGSB	exon	58761410	58762248	.	-	.	ID=LotjaGi2g1v0171900.1.exon.2;Parent=LotjaGi2g1v0171900.1
LjG1.1_chr2	PGSB	five_prime_UTR	58762100	58762248	.	-	.	ID=LotjaGi2g1v0171900.1.five_prime_UTR.2;Parent=LotjaGi2g1v0171900.1
LjG1.1_chr2	PGSB	mRNA	58758072	58762185	.	-	.	ID=LotjaGi2g1v0171900.2;Parent=LotjaGi2g1v0171900
LjG1.1_chr2	PGSB	three_prime_UTR	58758072	58760752	.	-	.	ID=LotjaGi2g1v0171900.2.three_prime_UTR.1;Parent=LotjaGi2g1v0171900.2
LjG1.1_chr2	PGSB	exon	58758072	58761073	.	-	.	ID=LotjaGi2g1v0171900.2.exon.1;Parent=LotjaGi2g1v0171900.2
LjG1.1_chr2	PGSB	CDS	58760753	58761073	.	-	0	ID=LotjaGi2g1v0171900.2.CDS.1;Parent=LotjaGi2g1v0171900.2
LjG1.1_chr2	PGSB	exon	58761160	58761321	.	-	.	ID=LotjaGi2g1v0171900.2.exon.2;Parent=LotjaGi2g1v0171900.2
LjG1.1_chr2	PGSB	CDS	58761160	58761321	.	-	0	ID=LotjaGi2g1v0171900.2.CDS.2;Parent=LotjaGi2g1v0171900.2
LjG1.1_chr2	PGSB	CDS	58761410	58762099	.	-	0	ID=LotjaGi2g1v0171900.2.CDS.3;Parent=LotjaGi2g1v0171900.2
LjG1.1_chr2	PGSB	exon	58761410	58762185	.	-	.	ID=LotjaGi2g1v0171900.2.exon.3;Parent=LotjaGi2g1v0171900.2
LjG1.1_chr2	PGSB	five_prime_UTR	58762100	58762185	.	-	.	ID=LotjaGi2g1v0171900.2.five_prime_UTR.2;Parent=LotjaGi2g1v0171900.2
LjG1.1_chr2	PGSB	mRNA	58758072	58762185	.	-	.	ID=LotjaGi2g1v0171900.3;Parent=LotjaGi2g1v0171900
LjG1.1_chr2	PGSB	exon	58758072	58758987	.	-	.	ID=LotjaGi2g1v0171900.3.exon.1;Parent=LotjaGi2g1v0171900.3
LjG1.1_chr2	PGSB	three_prime_UTR	58758072	58758987	.	-	.	ID=LotjaGi2g1v0171900.3.three_prime_UTR.1;Parent=LotjaGi2g1v0171900.3
LjG1.1_chr2	PGSB	exon	58759061	58759110	.	-	.	ID=LotjaGi2g1v0171900.3.exon.2;Parent=LotjaGi2g1v0171900.3
LjG1.1_chr2	PGSB	three_prime_UTR	58759061	58759110	.	-	.	ID=LotjaGi2g1v0171900.3.three_prime_UTR.2;Parent=LotjaGi2g1v0171900.3
LjG1.1_chr2	PGSB	three_prime_UTR	58760500	58761141	.	-	.	ID=LotjaGi2g1v0171900.3.three_prime_UTR.3;Parent=LotjaGi2g1v0171900.3
LjG1.1_chr2	PGSB	exon	58760500	58761321	.	-	.	ID=LotjaGi2g1v0171900.3.exon.3;Parent=LotjaGi2g1v0171900.3
LjG1.1_chr2	PGSB	CDS	58761142	58761321	.	-	0	ID=LotjaGi2g1v0171900.3.CDS.1;Parent=LotjaGi2g1v0171900.3
LjG1.1_chr2	PGSB	CDS	58761410	58762099	.	-	0	ID=LotjaGi2g1v0171900.3.CDS.2;Parent=LotjaGi2g1v0171900.3
LjG1.1_chr2	PGSB	exon	58761410	58762185	.	-	.	ID=LotjaGi2g1v0171900.3.exon.4;Parent=LotjaGi2g1v0171900.3
LjG1.1_chr2	PGSB	five_prime_UTR	58762100	58762185	.	-	.	ID=LotjaGi2g1v0171900.3.five_prime_UTR.4;Parent=LotjaGi2g1v0171900.3
LjG1.1_chr2	PGSB	mRNA	58758770	58762129	.	-	.	ID=LotjaGi2g1v0171900.4;Parent=LotjaGi2g1v0171900
LjG1.1_chr2	PGSB	exon	58758770	58759110	.	-	.	ID=LotjaGi2g1v0171900.4.exon.1;Parent=LotjaGi2g1v0171900.4
LjG1.1_chr2	PGSB	three_prime_UTR	58758770	58759110	.	-	.	ID=LotjaGi2g1v0171900.4.three_prime_UTR.1;Parent=LotjaGi2g1v0171900.4
LjG1.1_chr2	PGSB	three_prime_UTR	58760500	58760752	.	-	.	ID=LotjaGi2g1v0171900.4.three_prime_UTR.2;Parent=LotjaGi2g1v0171900.4
LjG1.1_chr2	PGSB	exon	58760500	58761058	.	-	.	ID=LotjaGi2g1v0171900.4.exon.2;Parent=LotjaGi2g1v0171900.4
LjG1.1_chr2	PGSB	CDS	58760753	58761058	.	-	0	ID=LotjaGi2g1v0171900.4.CDS.1;Parent=LotjaGi2g1v0171900.4
LjG1.1_chr2	PGSB	exon	58761160	58761321	.	-	.	ID=LotjaGi2g1v0171900.4.exon.3;Parent=LotjaGi2g1v0171900.4
LjG1.1_chr2	PGSB	CDS	58761160	58761321	.	-	0	ID=LotjaGi2g1v0171900.4.CDS.2;Parent=LotjaGi2g1v0171900.4
LjG1.1_chr2	PGSB	CDS	58761410	58762099	.	-	0	ID=LotjaGi2g1v0171900.4.CDS.3;Parent=LotjaGi2g1v0171900.4
LjG1.1_chr2	PGSB	exon	58761410	58762129	.	-	.	ID=LotjaGi2g1v0171900.4.exon.4;Parent=LotjaGi2g1v0171900.4
LjG1.1_chr2	PGSB	five_prime_UTR	58762100	58762129	.	-	.	ID=LotjaGi2g1v0171900.4.five_prime_UTR.3;Parent=LotjaGi2g1v0171900.4
###
LjG1.1_chr2	PGSB	gene	58770860	58772177	.	-	.	ID=LotjaGi2g1v0172000_LC
LjG1.1_chr2	PGSB	mRNA	58770860	58772177	.	-	.	ID=LotjaGi2g1v0172000_LC.1;Parent=LotjaGi2g1v0172000_LC
LjG1.1_chr2	PGSB	three_prime_UTR	58770860	58771618	.	-	.	ID=LotjaGi2g1v0172000_LC.1.three_prime_UTR.1;Parent=LotjaGi2g1v0172000_LC.1
LjG1.1_chr2	PGSB	exon	58770860	58772177	.	-	.	ID=LotjaGi2g1v0172000_LC.1.exon.1;Parent=LotjaGi2g1v0172000_LC.1
LjG1.1_chr2	PGSB	CDS	58771619	58771987	.	-	0	ID=LotjaGi2g1v0172000_LC.1.CDS.1;Parent=LotjaGi2g1v0172000_LC.1
LjG1.1_chr2	PGSB	five_prime_UTR	58771988	58772177	.	-	.	ID=LotjaGi2g1v0172000_LC.1.five_prime_UTR.2;Parent=LotjaGi2g1v0172000_LC.1
###
LjG1.1_chr2	PGSB	gene	58773504	58777893	.	+	.	ID=LotjaGi2g1v0172100_LC
LjG1.1_chr2	PGSB	mRNA	58773504	58777893	.	+	.	ID=LotjaGi2g1v0172100_LC.1;Parent=LotjaGi2g1v0172100_LC
LjG1.1_chr2	PGSB	exon	58773504	58773986	.	+	.	ID=LotjaGi2g1v0172100_LC.1.exon.1;Parent=LotjaGi2g1v0172100_LC.1
LjG1.1_chr2	PGSB	five_prime_UTR	58773504	58773986	.	+	.	ID=LotjaGi2g1v0172100_LC.1.five_prime_UTR.1;Parent=LotjaGi2g1v0172100_LC.1
LjG1.1_chr2	PGSB	exon	58774073	58774167	.	+	.	ID=LotjaGi2g1v0172100_LC.1.exon.2;Parent=LotjaGi2g1v0172100_LC.1
LjG1.1_chr2	PGSB	five_prime_UTR	58774073	58774167	.	+	.	ID=LotjaGi2g1v0172100_LC.1.five_prime_UTR.2;Parent=LotjaGi2g1v0172100_LC.1
LjG1.1_chr2	PGSB	exon	58774820	58774860	.	+	.	ID=LotjaGi2g1v0172100_LC.1.exon.3;Parent=LotjaGi2g1v0172100_LC.1
LjG1.1_chr2	PGSB	five_prime_UTR	58774820	58774860	.	+	.	ID=LotjaGi2g1v0172100_LC.1.five_prime_UTR.3;Parent=LotjaGi2g1v0172100_LC.1
LjG1.1_chr2	PGSB	exon	58775012	58775287	.	+	.	ID=LotjaGi2g1v0172100_LC.1.exon.4;Parent=LotjaGi2g1v0172100_LC.1
LjG1.1_chr2	PGSB	five_prime_UTR	58775012	58775287	.	+	.	ID=LotjaGi2g1v0172100_LC.1.five_prime_UTR.4;Parent=LotjaGi2g1v0172100_LC.1
LjG1.1_chr2	PGSB	exon	58775471	58775564	.	+	.	ID=LotjaGi2g1v0172100_LC.1.exon.5;Parent=LotjaGi2g1v0172100_LC.1
LjG1.1_chr2	PGSB	five_prime_UTR	58775471	58775564	.	+	.	ID=LotjaGi2g1v0172100_LC.1.five_prime_UTR.5;Parent=LotjaGi2g1v0172100_LC.1
LjG1.1_chr2	PGSB	five_prime_UTR	58776027	58776318	.	+	.	ID=LotjaGi2g1v0172100_LC.1.five_prime_UTR.6;Parent=LotjaGi2g1v0172100_LC.1
LjG1.1_chr2	PGSB	exon	58776027	58777893	.	+	.	ID=LotjaGi2g1v0172100_LC.1.exon.6;Parent=LotjaGi2g1v0172100_LC.1
LjG1.1_chr2	PGSB	CDS	58776319	58776645	.	+	0	ID=LotjaGi2g1v0172100_LC.1.CDS.1;Parent=LotjaGi2g1v0172100_LC.1
LjG1.1_chr2	PGSB	three_prime_UTR	58776646	58777893	.	+	.	ID=LotjaGi2g1v0172100_LC.1.three_prime_UTR.7;Parent=LotjaGi2g1v0172100_LC.1
LjG1.1_chr2	PGSB	mRNA	58773716	58777440	.	+	.	ID=LotjaGi2g1v0172100_LC.2;Parent=LotjaGi2g1v0172100_LC
LjG1.1_chr2	PGSB	exon	58773716	58773986	.	+	.	ID=LotjaGi2g1v0172100_LC.2.exon.1;Parent=LotjaGi2g1v0172100_LC.2
LjG1.1_chr2	PGSB	five_prime_UTR	58773716	58773986	.	+	.	ID=LotjaGi2g1v0172100_LC.2.five_prime_UTR.1;Parent=LotjaGi2g1v0172100_LC.2
LjG1.1_chr2	PGSB	exon	58774073	58774167	.	+	.	ID=LotjaGi2g1v0172100_LC.2.exon.2;Parent=LotjaGi2g1v0172100_LC.2
LjG1.1_chr2	PGSB	five_prime_UTR	58774073	58774167	.	+	.	ID=LotjaGi2g1v0172100_LC.2.five_prime_UTR.2;Parent=LotjaGi2g1v0172100_LC.2
LjG1.1_chr2	PGSB	exon	58774820	58774860	.	+	.	ID=LotjaGi2g1v0172100_LC.2.exon.3;Parent=LotjaGi2g1v0172100_LC.2
LjG1.1_chr2	PGSB	five_prime_UTR	58774820	58774860	.	+	.	ID=LotjaGi2g1v0172100_LC.2.five_prime_UTR.3;Parent=LotjaGi2g1v0172100_LC.2
LjG1.1_chr2	PGSB	exon	58775012	58775060	.	+	.	ID=LotjaGi2g1v0172100_LC.2.exon.4;Parent=LotjaGi2g1v0172100_LC.2
LjG1.1_chr2	PGSB	five_prime_UTR	58775012	58775060	.	+	.	ID=LotjaGi2g1v0172100_LC.2.five_prime_UTR.4;Parent=LotjaGi2g1v0172100_LC.2
LjG1.1_chr2	PGSB	exon	58775151	58775564	.	+	.	ID=LotjaGi2g1v0172100_LC.2.exon.5;Parent=LotjaGi2g1v0172100_LC.2
LjG1.1_chr2	PGSB	five_prime_UTR	58775151	58775564	.	+	.	ID=LotjaGi2g1v0172100_LC.2.five_prime_UTR.5;Parent=LotjaGi2g1v0172100_LC.2
LjG1.1_chr2	PGSB	five_prime_UTR	58776027	58776318	.	+	.	ID=LotjaGi2g1v0172100_LC.2.five_prime_UTR.6;Parent=LotjaGi2g1v0172100_LC.2
LjG1.1_chr2	PGSB	exon	58776027	58777440	.	+	.	ID=LotjaGi2g1v0172100_LC.2.exon.6;Parent=LotjaGi2g1v0172100_LC.2
LjG1.1_chr2	PGSB	CDS	58776319	58776645	.	+	0	ID=LotjaGi2g1v0172100_LC.2.CDS.1;Parent=LotjaGi2g1v0172100_LC.2
LjG1.1_chr2	PGSB	three_prime_UTR	58776646	58777440	.	+	.	ID=LotjaGi2g1v0172100_LC.2.three_prime_UTR.7;Parent=LotjaGi2g1v0172100_LC.2
###
LjG1.1_chr2	PGSB	gene	58781281	58810721	.	-	.	ID=LotjaGi2g1v0172200
LjG1.1_chr2	PGSB	mRNA	58781281	58810721	.	-	.	ID=LotjaGi2g1v0172200.1;Parent=LotjaGi2g1v0172200
LjG1.1_chr2	PGSB	three_prime_UTR	58781281	58784219	.	-	.	ID=LotjaGi2g1v0172200.1.three_prime_UTR.1;Parent=LotjaGi2g1v0172200.1
LjG1.1_chr2	PGSB	exon	58781281	58784513	.	-	.	ID=LotjaGi2g1v0172200.1.exon.1;Parent=LotjaGi2g1v0172200.1
LjG1.1_chr2	PGSB	CDS	58784220	58784513	.	-	0	ID=LotjaGi2g1v0172200.1.CDS.1;Parent=LotjaGi2g1v0172200.1
LjG1.1_chr2	PGSB	exon	58784598	58784759	.	-	.	ID=LotjaGi2g1v0172200.1.exon.2;Parent=LotjaGi2g1v0172200.1
LjG1.1_chr2	PGSB	CDS	58784598	58784759	.	-	0	ID=LotjaGi2g1v0172200.1.CDS.2;Parent=LotjaGi2g1v0172200.1
LjG1.1_chr2	PGSB	CDS	58784844	58785551	.	-	0	ID=LotjaGi2g1v0172200.1.CDS.3;Parent=LotjaGi2g1v0172200.1
LjG1.1_chr2	PGSB	exon	58784844	58796680	.	-	.	ID=LotjaGi2g1v0172200.1.exon.3;Parent=LotjaGi2g1v0172200.1
LjG1.1_chr2	PGSB	five_prime_UTR	58785552	58796680	.	-	.	ID=LotjaGi2g1v0172200.1.five_prime_UTR.2;Parent=LotjaGi2g1v0172200.1
LjG1.1_chr2	PGSB	exon	58809521	58809754	.	-	.	ID=LotjaGi2g1v0172200.1.exon.4;Parent=LotjaGi2g1v0172200.1
LjG1.1_chr2	PGSB	five_prime_UTR	58809521	58809754	.	-	.	ID=LotjaGi2g1v0172200.1.five_prime_UTR.3;Parent=LotjaGi2g1v0172200.1
LjG1.1_chr2	PGSB	exon	58809979	58810721	.	-	.	ID=LotjaGi2g1v0172200.1.exon.5;Parent=LotjaGi2g1v0172200.1
LjG1.1_chr2	PGSB	five_prime_UTR	58809979	58810721	.	-	.	ID=LotjaGi2g1v0172200.1.five_prime_UTR.4;Parent=LotjaGi2g1v0172200.1
###
LjG1.1_chr2	PGSB	gene	58819581	58820823	.	-	.	ID=LotjaGi2g1v0172300
LjG1.1_chr2	PGSB	mRNA	58819581	58820823	.	-	.	ID=LotjaGi2g1v0172300.1;Parent=LotjaGi2g1v0172300
LjG1.1_chr2	PGSB	three_prime_UTR	58819581	58819820	.	-	.	ID=LotjaGi2g1v0172300.1.three_prime_UTR.1;Parent=LotjaGi2g1v0172300.1
LjG1.1_chr2	PGSB	exon	58819581	58820114	.	-	.	ID=LotjaGi2g1v0172300.1.exon.1;Parent=LotjaGi2g1v0172300.1
LjG1.1_chr2	PGSB	CDS	58819821	58820114	.	-	0	ID=LotjaGi2g1v0172300.1.CDS.1;Parent=LotjaGi2g1v0172300.1
LjG1.1_chr2	PGSB	CDS	58820201	58820317	.	-	0	ID=LotjaGi2g1v0172300.1.CDS.2;Parent=LotjaGi2g1v0172300.1
LjG1.1_chr2	PGSB	exon	58820201	58820362	.	-	.	ID=LotjaGi2g1v0172300.1.exon.2;Parent=LotjaGi2g1v0172300.1
LjG1.1_chr2	PGSB	five_prime_UTR	58820318	58820362	.	-	.	ID=LotjaGi2g1v0172300.1.five_prime_UTR.2;Parent=LotjaGi2g1v0172300.1
LjG1.1_chr2	PGSB	exon	58820634	58820823	.	-	.	ID=LotjaGi2g1v0172300.1.exon.3;Parent=LotjaGi2g1v0172300.1
LjG1.1_chr2	PGSB	five_prime_UTR	58820634	58820823	.	-	.	ID=LotjaGi2g1v0172300.1.five_prime_UTR.3;Parent=LotjaGi2g1v0172300.1
###
LjG1.1_chr2	PGSB	gene	58881879	58882595	.	-	.	ID=LotjaGi2g1v0172400_LC
LjG1.1_chr2	PGSB	mRNA	58881879	58882595	.	-	.	ID=LotjaGi2g1v0172400_LC.1;Parent=LotjaGi2g1v0172400_LC
LjG1.1_chr2	PGSB	three_prime_UTR	58881879	58881880	.	-	.	ID=LotjaGi2g1v0172400_LC.1.three_prime_UTR.1;Parent=LotjaGi2g1v0172400_LC.1
LjG1.1_chr2	PGSB	exon	58881879	58882595	.	-	.	ID=LotjaGi2g1v0172400_LC.1.exon.1;Parent=LotjaGi2g1v0172400_LC.1
LjG1.1_chr2	PGSB	CDS	58881881	58882297	.	-	0	ID=LotjaGi2g1v0172400_LC.1.CDS.1;Parent=LotjaGi2g1v0172400_LC.1
LjG1.1_chr2	PGSB	five_prime_UTR	58882298	58882595	.	-	.	ID=LotjaGi2g1v0172400_LC.1.five_prime_UTR.2;Parent=LotjaGi2g1v0172400_LC.1
###
LjG1.1_chr2	PGSB	gene	58883168	58888124	.	-	.	ID=LotjaGi2g1v0172500
LjG1.1_chr2	PGSB	mRNA	58883168	58888124	.	-	.	ID=LotjaGi2g1v0172500.1;Parent=LotjaGi2g1v0172500
LjG1.1_chr2	PGSB	three_prime_UTR	58883168	58886463	.	-	.	ID=LotjaGi2g1v0172500.1.three_prime_UTR.1;Parent=LotjaGi2g1v0172500.1
LjG1.1_chr2	PGSB	exon	58883168	58886757	.	-	.	ID=LotjaGi2g1v0172500.1.exon.1;Parent=LotjaGi2g1v0172500.1
LjG1.1_chr2	PGSB	CDS	58886464	58886757	.	-	0	ID=LotjaGi2g1v0172500.1.CDS.1;Parent=LotjaGi2g1v0172500.1
LjG1.1_chr2	PGSB	exon	58886838	58887011	.	-	.	ID=LotjaGi2g1v0172500.1.exon.2;Parent=LotjaGi2g1v0172500.1
LjG1.1_chr2	PGSB	CDS	58886838	58887011	.	-	0	ID=LotjaGi2g1v0172500.1.CDS.2;Parent=LotjaGi2g1v0172500.1
LjG1.1_chr2	PGSB	CDS	58887097	58887792	.	-	0	ID=LotjaGi2g1v0172500.1.CDS.3;Parent=LotjaGi2g1v0172500.1
LjG1.1_chr2	PGSB	exon	58887097	58888124	.	-	.	ID=LotjaGi2g1v0172500.1.exon.3;Parent=LotjaGi2g1v0172500.1
LjG1.1_chr2	PGSB	five_prime_UTR	58887793	58888124	.	-	.	ID=LotjaGi2g1v0172500.1.five_prime_UTR.2;Parent=LotjaGi2g1v0172500.1
###
LjG1.1_chr2	PGSB	gene	58910175	58912259	.	-	.	ID=LotjaGi2g1v0172600_LC
LjG1.1_chr2	PGSB	mRNA	58910175	58912259	.	-	.	ID=LotjaGi2g1v0172600_LC.1;Parent=LotjaGi2g1v0172600_LC
LjG1.1_chr2	PGSB	three_prime_UTR	58910175	58910175	.	-	.	ID=LotjaGi2g1v0172600_LC.1.three_prime_UTR.1;Parent=LotjaGi2g1v0172600_LC.1
LjG1.1_chr2	PGSB	exon	58910175	58912259	.	-	.	ID=LotjaGi2g1v0172600_LC.1.exon.1;Parent=LotjaGi2g1v0172600_LC.1
LjG1.1_chr2	PGSB	CDS	58910176	58910490	.	-	0	ID=LotjaGi2g1v0172600_LC.1.CDS.1;Parent=LotjaGi2g1v0172600_LC.1
LjG1.1_chr2	PGSB	five_prime_UTR	58910491	58912259	.	-	.	ID=LotjaGi2g1v0172600_LC.1.five_prime_UTR.2;Parent=LotjaGi2g1v0172600_LC.1
###
LjG1.1_chr2	PGSB	gene	58928523	58940065	.	-	.	ID=LotjaGi2g1v0172700
LjG1.1_chr2	PGSB	mRNA	58928523	58940065	.	-	.	ID=LotjaGi2g1v0172700.1;Parent=LotjaGi2g1v0172700
LjG1.1_chr2	PGSB	exon	58928523	58932218	.	-	.	ID=LotjaGi2g1v0172700.1.exon.1;Parent=LotjaGi2g1v0172700.1
LjG1.1_chr2	PGSB	three_prime_UTR	58928523	58932218	.	-	.	ID=LotjaGi2g1v0172700.1.three_prime_UTR.1;Parent=LotjaGi2g1v0172700.1
LjG1.1_chr2	PGSB	three_prime_UTR	58932378	58934826	.	-	.	ID=LotjaGi2g1v0172700.1.three_prime_UTR.2;Parent=LotjaGi2g1v0172700.1
LjG1.1_chr2	PGSB	exon	58932378	58940065	.	-	.	ID=LotjaGi2g1v0172700.1.exon.2;Parent=LotjaGi2g1v0172700.1
LjG1.1_chr2	PGSB	CDS	58934827	58935546	.	-	0	ID=LotjaGi2g1v0172700.1.CDS.1;Parent=LotjaGi2g1v0172700.1
LjG1.1_chr2	PGSB	five_prime_UTR	58935547	58940065	.	-	.	ID=LotjaGi2g1v0172700.1.five_prime_UTR.3;Parent=LotjaGi2g1v0172700.1
LjG1.1_chr2	PGSB	mRNA	58928523	58940065	.	-	.	ID=LotjaGi2g1v0172700.2;Parent=LotjaGi2g1v0172700
LjG1.1_chr2	PGSB	three_prime_UTR	58928523	58934212	.	-	.	ID=LotjaGi2g1v0172700.2.three_prime_UTR.1;Parent=LotjaGi2g1v0172700.2
LjG1.1_chr2	PGSB	exon	58928523	58934506	.	-	.	ID=LotjaGi2g1v0172700.2.exon.1;Parent=LotjaGi2g1v0172700.2
LjG1.1_chr2	PGSB	CDS	58934213	58934506	.	-	0	ID=LotjaGi2g1v0172700.2.CDS.1;Parent=LotjaGi2g1v0172700.2
LjG1.1_chr2	PGSB	CDS	58934587	58934766	.	-	0	ID=LotjaGi2g1v0172700.2.CDS.2;Parent=LotjaGi2g1v0172700.2
LjG1.1_chr2	PGSB	exon	58934587	58940065	.	-	.	ID=LotjaGi2g1v0172700.2.exon.2;Parent=LotjaGi2g1v0172700.2
LjG1.1_chr2	PGSB	five_prime_UTR	58934767	58940065	.	-	.	ID=LotjaGi2g1v0172700.2.five_prime_UTR.2;Parent=LotjaGi2g1v0172700.2
LjG1.1_chr2	PGSB	mRNA	58928523	58940065	.	-	.	ID=LotjaGi2g1v0172700.3;Parent=LotjaGi2g1v0172700
LjG1.1_chr2	PGSB	three_prime_UTR	58928523	58934212	.	-	.	ID=LotjaGi2g1v0172700.3.three_prime_UTR.1;Parent=LotjaGi2g1v0172700.3
LjG1.1_chr2	PGSB	exon	58928523	58934506	.	-	.	ID=LotjaGi2g1v0172700.3.exon.1;Parent=LotjaGi2g1v0172700.3
LjG1.1_chr2	PGSB	CDS	58934213	58934506	.	-	0	ID=LotjaGi2g1v0172700.3.CDS.1;Parent=LotjaGi2g1v0172700.3
LjG1.1_chr2	PGSB	exon	58934587	58934760	.	-	.	ID=LotjaGi2g1v0172700.3.exon.2;Parent=LotjaGi2g1v0172700.3
LjG1.1_chr2	PGSB	CDS	58934587	58934760	.	-	0	ID=LotjaGi2g1v0172700.3.CDS.2;Parent=LotjaGi2g1v0172700.3
LjG1.1_chr2	PGSB	CDS	58934845	58935546	.	-	0	ID=LotjaGi2g1v0172700.3.CDS.3;Parent=LotjaGi2g1v0172700.3
LjG1.1_chr2	PGSB	exon	58934845	58940065	.	-	.	ID=LotjaGi2g1v0172700.3.exon.3;Parent=LotjaGi2g1v0172700.3
LjG1.1_chr2	PGSB	five_prime_UTR	58935547	58940065	.	-	.	ID=LotjaGi2g1v0172700.3.five_prime_UTR.2;Parent=LotjaGi2g1v0172700.3
LjG1.1_chr2	PGSB	mRNA	58928523	58940065	.	-	.	ID=LotjaGi2g1v0172700.4;Parent=LotjaGi2g1v0172700
LjG1.1_chr2	PGSB	exon	58928523	58932218	.	-	.	ID=LotjaGi2g1v0172700.4.exon.1;Parent=LotjaGi2g1v0172700.4
LjG1.1_chr2	PGSB	three_prime_UTR	58928523	58932218	.	-	.	ID=LotjaGi2g1v0172700.4.three_prime_UTR.1;Parent=LotjaGi2g1v0172700.4
LjG1.1_chr2	PGSB	three_prime_UTR	58932378	58932959	.	-	.	ID=LotjaGi2g1v0172700.4.three_prime_UTR.2;Parent=LotjaGi2g1v0172700.4
LjG1.1_chr2	PGSB	exon	58932378	58932970	.	-	.	ID=LotjaGi2g1v0172700.4.exon.2;Parent=LotjaGi2g1v0172700.4
LjG1.1_chr2	PGSB	CDS	58932960	58932970	.	-	2	ID=LotjaGi2g1v0172700.4.CDS.1;Parent=LotjaGi2g1v0172700.4
LjG1.1_chr2	PGSB	exon	58934377	58934506	.	-	.	ID=LotjaGi2g1v0172700.4.exon.3;Parent=LotjaGi2g1v0172700.4
LjG1.1_chr2	PGSB	CDS	58934377	58934506	.	-	0	ID=LotjaGi2g1v0172700.4.CDS.2;Parent=LotjaGi2g1v0172700.4
LjG1.1_chr2	PGSB	exon	58934587	58934760	.	-	.	ID=LotjaGi2g1v0172700.4.exon.4;Parent=LotjaGi2g1v0172700.4
LjG1.1_chr2	PGSB	CDS	58934587	58934760	.	-	0	ID=LotjaGi2g1v0172700.4.CDS.3;Parent=LotjaGi2g1v0172700.4
LjG1.1_chr2	PGSB	CDS	58934845	58935546	.	-	0	ID=LotjaGi2g1v0172700.4.CDS.4;Parent=LotjaGi2g1v0172700.4
LjG1.1_chr2	PGSB	exon	58934845	58940065	.	-	.	ID=LotjaGi2g1v0172700.4.exon.5;Parent=LotjaGi2g1v0172700.4
LjG1.1_chr2	PGSB	five_prime_UTR	58935547	58940065	.	-	.	ID=LotjaGi2g1v0172700.4.five_prime_UTR.3;Parent=LotjaGi2g1v0172700.4
###
LjG1.1_chr2	PGSB	gene	58941033	58944819	.	-	.	ID=LotjaGi2g1v0172800
LjG1.1_chr2	PGSB	mRNA	58941033	58944819	.	-	.	ID=LotjaGi2g1v0172800.1;Parent=LotjaGi2g1v0172800
LjG1.1_chr2	PGSB	three_prime_UTR	58941033	58943191	.	-	.	ID=LotjaGi2g1v0172800.1.three_prime_UTR.1;Parent=LotjaGi2g1v0172800.1
LjG1.1_chr2	PGSB	exon	58941033	58943470	.	-	.	ID=LotjaGi2g1v0172800.1.exon.1;Parent=LotjaGi2g1v0172800.1
LjG1.1_chr2	PGSB	CDS	58943192	58943470	.	-	0	ID=LotjaGi2g1v0172800.1.CDS.1;Parent=LotjaGi2g1v0172800.1
LjG1.1_chr2	PGSB	exon	58943560	58943730	.	-	.	ID=LotjaGi2g1v0172800.1.exon.2;Parent=LotjaGi2g1v0172800.1
LjG1.1_chr2	PGSB	CDS	58943560	58943730	.	-	0	ID=LotjaGi2g1v0172800.1.CDS.2;Parent=LotjaGi2g1v0172800.1
LjG1.1_chr2	PGSB	CDS	58943821	58944123	.	-	0	ID=LotjaGi2g1v0172800.1.CDS.3;Parent=LotjaGi2g1v0172800.1
LjG1.1_chr2	PGSB	exon	58943821	58944819	.	-	.	ID=LotjaGi2g1v0172800.1.exon.3;Parent=LotjaGi2g1v0172800.1
LjG1.1_chr2	PGSB	five_prime_UTR	58944124	58944819	.	-	.	ID=LotjaGi2g1v0172800.1.five_prime_UTR.2;Parent=LotjaGi2g1v0172800.1
###
LjG1.1_chr2	PGSB	gene	58949084	58950923	.	-	.	ID=LotjaGi2g1v0172900
LjG1.1_chr2	PGSB	mRNA	58949084	58950923	.	-	.	ID=LotjaGi2g1v0172900.1;Parent=LotjaGi2g1v0172900
LjG1.1_chr2	PGSB	three_prime_UTR	58949084	58949360	.	-	.	ID=LotjaGi2g1v0172900.1.three_prime_UTR.1;Parent=LotjaGi2g1v0172900.1
LjG1.1_chr2	PGSB	exon	58949084	58949645	.	-	.	ID=LotjaGi2g1v0172900.1.exon.1;Parent=LotjaGi2g1v0172900.1
LjG1.1_chr2	PGSB	CDS	58949361	58949645	.	-	0	ID=LotjaGi2g1v0172900.1.CDS.1;Parent=LotjaGi2g1v0172900.1
LjG1.1_chr2	PGSB	exon	58949730	58949903	.	-	.	ID=LotjaGi2g1v0172900.1.exon.2;Parent=LotjaGi2g1v0172900.1
LjG1.1_chr2	PGSB	CDS	58949730	58949903	.	-	0	ID=LotjaGi2g1v0172900.1.CDS.2;Parent=LotjaGi2g1v0172900.1
LjG1.1_chr2	PGSB	CDS	58949982	58950770	.	-	0	ID=LotjaGi2g1v0172900.1.CDS.3;Parent=LotjaGi2g1v0172900.1
LjG1.1_chr2	PGSB	exon	58949982	58950923	.	-	.	ID=LotjaGi2g1v0172900.1.exon.3;Parent=LotjaGi2g1v0172900.1
LjG1.1_chr2	PGSB	five_prime_UTR	58950771	58950923	.	-	.	ID=LotjaGi2g1v0172900.1.five_prime_UTR.2;Parent=LotjaGi2g1v0172900.1
###
LjG1.1_chr2	PGSB	gene	58996308	58996731	.	-	.	ID=LotjaGi2g1v0173000_LC
LjG1.1_chr2	PGSB	mRNA	58996308	58996731	.	-	.	ID=LotjaGi2g1v0173000_LC.1;Parent=LotjaGi2g1v0173000_LC
LjG1.1_chr2	PGSB	three_prime_UTR	58996308	58996394	.	-	.	ID=LotjaGi2g1v0173000_LC.1.three_prime_UTR.1;Parent=LotjaGi2g1v0173000_LC.1
LjG1.1_chr2	PGSB	exon	58996308	58996731	.	-	.	ID=LotjaGi2g1v0173000_LC.1.exon.1;Parent=LotjaGi2g1v0173000_LC.1
LjG1.1_chr2	PGSB	CDS	58996395	58996730	.	-	0	ID=LotjaGi2g1v0173000_LC.1.CDS.1;Parent=LotjaGi2g1v0173000_LC.1
LjG1.1_chr2	PGSB	five_prime_UTR	58996731	58996731	.	-	.	ID=LotjaGi2g1v0173000_LC.1.five_prime_UTR.2;Parent=LotjaGi2g1v0173000_LC.1
###
LjG1.1_chr2	PGSB	gene	58997670	59000099	.	-	.	ID=LotjaGi2g1v0173100
LjG1.1_chr2	PGSB	mRNA	58997670	59000099	.	-	.	ID=LotjaGi2g1v0173100.1;Parent=LotjaGi2g1v0173100
LjG1.1_chr2	PGSB	three_prime_UTR	58997670	58998481	.	-	.	ID=LotjaGi2g1v0173100.1.three_prime_UTR.1;Parent=LotjaGi2g1v0173100.1
LjG1.1_chr2	PGSB	exon	58997670	58998766	.	-	.	ID=LotjaGi2g1v0173100.1.exon.1;Parent=LotjaGi2g1v0173100.1
LjG1.1_chr2	PGSB	CDS	58998482	58998766	.	-	0	ID=LotjaGi2g1v0173100.1.CDS.1;Parent=LotjaGi2g1v0173100.1
LjG1.1_chr2	PGSB	exon	58998855	58999028	.	-	.	ID=LotjaGi2g1v0173100.1.exon.2;Parent=LotjaGi2g1v0173100.1
LjG1.1_chr2	PGSB	CDS	58998855	58999028	.	-	0	ID=LotjaGi2g1v0173100.1.CDS.2;Parent=LotjaGi2g1v0173100.1
LjG1.1_chr2	PGSB	CDS	58999124	58999936	.	-	0	ID=LotjaGi2g1v0173100.1.CDS.3;Parent=LotjaGi2g1v0173100.1
LjG1.1_chr2	PGSB	exon	58999124	59000099	.	-	.	ID=LotjaGi2g1v0173100.1.exon.3;Parent=LotjaGi2g1v0173100.1
LjG1.1_chr2	PGSB	five_prime_UTR	58999937	59000099	.	-	.	ID=LotjaGi2g1v0173100.1.five_prime_UTR.2;Parent=LotjaGi2g1v0173100.1
###
LjG1.1_chr2	PGSB	gene	59021785	59023556	.	-	.	ID=LotjaGi2g1v0173200
LjG1.1_chr2	PGSB	mRNA	59021785	59023556	.	-	.	ID=LotjaGi2g1v0173200.1;Parent=LotjaGi2g1v0173200
LjG1.1_chr2	PGSB	three_prime_UTR	59021785	59021993	.	-	.	ID=LotjaGi2g1v0173200.1.three_prime_UTR.1;Parent=LotjaGi2g1v0173200.1
LjG1.1_chr2	PGSB	exon	59021785	59022341	.	-	.	ID=LotjaGi2g1v0173200.1.exon.1;Parent=LotjaGi2g1v0173200.1
LjG1.1_chr2	PGSB	CDS	59021994	59022341	.	-	0	ID=LotjaGi2g1v0173200.1.CDS.1;Parent=LotjaGi2g1v0173200.1
LjG1.1_chr2	PGSB	exon	59022445	59022615	.	-	.	ID=LotjaGi2g1v0173200.1.exon.2;Parent=LotjaGi2g1v0173200.1
LjG1.1_chr2	PGSB	CDS	59022445	59022615	.	-	0	ID=LotjaGi2g1v0173200.1.CDS.2;Parent=LotjaGi2g1v0173200.1
LjG1.1_chr2	PGSB	CDS	59022700	59023362	.	-	0	ID=LotjaGi2g1v0173200.1.CDS.3;Parent=LotjaGi2g1v0173200.1
LjG1.1_chr2	PGSB	exon	59022700	59023556	.	-	.	ID=LotjaGi2g1v0173200.1.exon.3;Parent=LotjaGi2g1v0173200.1
LjG1.1_chr2	PGSB	five_prime_UTR	59023363	59023556	.	-	.	ID=LotjaGi2g1v0173200.1.five_prime_UTR.2;Parent=LotjaGi2g1v0173200.1
###
LjG1.1_chr2	PGSB	gene	59028907	59029965	.	-	.	ID=LotjaGi2g1v0173300_LC
LjG1.1_chr2	PGSB	mRNA	59028907	59029965	.	-	.	ID=LotjaGi2g1v0173300_LC.1;Parent=LotjaGi2g1v0173300_LC
LjG1.1_chr2	PGSB	three_prime_UTR	59028907	59029541	.	-	.	ID=LotjaGi2g1v0173300_LC.1.three_prime_UTR.1;Parent=LotjaGi2g1v0173300_LC.1
LjG1.1_chr2	PGSB	exon	59028907	59029965	.	-	.	ID=LotjaGi2g1v0173300_LC.1.exon.1;Parent=LotjaGi2g1v0173300_LC.1
LjG1.1_chr2	PGSB	CDS	59029542	59029892	.	-	0	ID=LotjaGi2g1v0173300_LC.1.CDS.1;Parent=LotjaGi2g1v0173300_LC.1
LjG1.1_chr2	PGSB	five_prime_UTR	59029893	59029965	.	-	.	ID=LotjaGi2g1v0173300_LC.1.five_prime_UTR.2;Parent=LotjaGi2g1v0173300_LC.1
###
LjG1.1_chr2	PGSB	gene	59043160	59044943	.	-	.	ID=LotjaGi2g1v0173400
LjG1.1_chr2	PGSB	mRNA	59043160	59044943	.	-	.	ID=LotjaGi2g1v0173400.1;Parent=LotjaGi2g1v0173400
LjG1.1_chr2	PGSB	three_prime_UTR	59043160	59043416	.	-	.	ID=LotjaGi2g1v0173400.1.three_prime_UTR.1;Parent=LotjaGi2g1v0173400.1
LjG1.1_chr2	PGSB	exon	59043160	59043710	.	-	.	ID=LotjaGi2g1v0173400.1.exon.1;Parent=LotjaGi2g1v0173400.1
LjG1.1_chr2	PGSB	CDS	59043417	59043710	.	-	0	ID=LotjaGi2g1v0173400.1.CDS.1;Parent=LotjaGi2g1v0173400.1
LjG1.1_chr2	PGSB	exon	59043792	59043953	.	-	.	ID=LotjaGi2g1v0173400.1.exon.2;Parent=LotjaGi2g1v0173400.1
LjG1.1_chr2	PGSB	CDS	59043792	59043953	.	-	0	ID=LotjaGi2g1v0173400.1.CDS.2;Parent=LotjaGi2g1v0173400.1
LjG1.1_chr2	PGSB	CDS	59044034	59044705	.	-	0	ID=LotjaGi2g1v0173400.1.CDS.3;Parent=LotjaGi2g1v0173400.1
LjG1.1_chr2	PGSB	exon	59044034	59044943	.	-	.	ID=LotjaGi2g1v0173400.1.exon.3;Parent=LotjaGi2g1v0173400.1
LjG1.1_chr2	PGSB	five_prime_UTR	59044706	59044943	.	-	.	ID=LotjaGi2g1v0173400.1.five_prime_UTR.2;Parent=LotjaGi2g1v0173400.1
###
LjG1.1_chr2	PGSB	gene	59103568	59105725	.	+	.	ID=LotjaGi2g1v0173500_LC
LjG1.1_chr2	PGSB	mRNA	59103568	59105725	.	+	.	ID=LotjaGi2g1v0173500_LC.1;Parent=LotjaGi2g1v0173500_LC
LjG1.1_chr2	PGSB	five_prime_UTR	59103568	59103590	.	+	.	ID=LotjaGi2g1v0173500_LC.1.five_prime_UTR.1;Parent=LotjaGi2g1v0173500_LC.1
LjG1.1_chr2	PGSB	exon	59103568	59105725	.	+	.	ID=LotjaGi2g1v0173500_LC.1.exon.1;Parent=LotjaGi2g1v0173500_LC.1
LjG1.1_chr2	PGSB	CDS	59103591	59104475	.	+	0	ID=LotjaGi2g1v0173500_LC.1.CDS.1;Parent=LotjaGi2g1v0173500_LC.1
LjG1.1_chr2	PGSB	three_prime_UTR	59104476	59105725	.	+	.	ID=LotjaGi2g1v0173500_LC.1.three_prime_UTR.2;Parent=LotjaGi2g1v0173500_LC.1
###
LjG1.1_chr2	PGSB	gene	59109185	59111481	.	-	.	ID=LotjaGi2g1v0173600
LjG1.1_chr2	PGSB	mRNA	59109185	59111481	.	-	.	ID=LotjaGi2g1v0173600.1;Parent=LotjaGi2g1v0173600
LjG1.1_chr2	PGSB	three_prime_UTR	59109185	59109762	.	-	.	ID=LotjaGi2g1v0173600.1.three_prime_UTR.1;Parent=LotjaGi2g1v0173600.1
LjG1.1_chr2	PGSB	exon	59109185	59110056	.	-	.	ID=LotjaGi2g1v0173600.1.exon.1;Parent=LotjaGi2g1v0173600.1
LjG1.1_chr2	PGSB	CDS	59109763	59110056	.	-	0	ID=LotjaGi2g1v0173600.1.CDS.1;Parent=LotjaGi2g1v0173600.1
LjG1.1_chr2	PGSB	exon	59110138	59110299	.	-	.	ID=LotjaGi2g1v0173600.1.exon.2;Parent=LotjaGi2g1v0173600.1
LjG1.1_chr2	PGSB	CDS	59110138	59110299	.	-	0	ID=LotjaGi2g1v0173600.1.CDS.2;Parent=LotjaGi2g1v0173600.1
LjG1.1_chr2	PGSB	CDS	59110380	59111048	.	-	0	ID=LotjaGi2g1v0173600.1.CDS.3;Parent=LotjaGi2g1v0173600.1
LjG1.1_chr2	PGSB	exon	59110380	59111074	.	-	.	ID=LotjaGi2g1v0173600.1.exon.3;Parent=LotjaGi2g1v0173600.1
LjG1.1_chr2	PGSB	five_prime_UTR	59111049	59111074	.	-	.	ID=LotjaGi2g1v0173600.1.five_prime_UTR.2;Parent=LotjaGi2g1v0173600.1
LjG1.1_chr2	PGSB	exon	59111387	59111481	.	-	.	ID=LotjaGi2g1v0173600.1.exon.4;Parent=LotjaGi2g1v0173600.1
LjG1.1_chr2	PGSB	five_prime_UTR	59111387	59111481	.	-	.	ID=LotjaGi2g1v0173600.1.five_prime_UTR.3;Parent=LotjaGi2g1v0173600.1
###
LjG1.1_chr2	PGSB	gene	59120427	59125321	.	-	.	ID=LotjaGi2g1v0173700
LjG1.1_chr2	PGSB	mRNA	59120427	59125220	.	-	.	ID=LotjaGi2g1v0173700.1;Parent=LotjaGi2g1v0173700
LjG1.1_chr2	PGSB	exon	59120427	59122471	.	-	.	ID=LotjaGi2g1v0173700.1.exon.1;Parent=LotjaGi2g1v0173700.1
LjG1.1_chr2	PGSB	three_prime_UTR	59120427	59122471	.	-	.	ID=LotjaGi2g1v0173700.1.three_prime_UTR.1;Parent=LotjaGi2g1v0173700.1
LjG1.1_chr2	PGSB	three_prime_UTR	59122553	59124057	.	-	.	ID=LotjaGi2g1v0173700.1.three_prime_UTR.2;Parent=LotjaGi2g1v0173700.1
LjG1.1_chr2	PGSB	exon	59122553	59124342	.	-	.	ID=LotjaGi2g1v0173700.1.exon.2;Parent=LotjaGi2g1v0173700.1
LjG1.1_chr2	PGSB	CDS	59124058	59124342	.	-	0	ID=LotjaGi2g1v0173700.1.CDS.1;Parent=LotjaGi2g1v0173700.1
LjG1.1_chr2	PGSB	CDS	59124434	59125201	.	-	0	ID=LotjaGi2g1v0173700.1.CDS.2;Parent=LotjaGi2g1v0173700.1
LjG1.1_chr2	PGSB	exon	59124434	59125220	.	-	.	ID=LotjaGi2g1v0173700.1.exon.3;Parent=LotjaGi2g1v0173700.1
LjG1.1_chr2	PGSB	five_prime_UTR	59125202	59125220	.	-	.	ID=LotjaGi2g1v0173700.1.five_prime_UTR.3;Parent=LotjaGi2g1v0173700.1
LjG1.1_chr2	PGSB	mRNA	59120427	59125220	.	-	.	ID=LotjaGi2g1v0173700.2;Parent=LotjaGi2g1v0173700
LjG1.1_chr2	PGSB	three_prime_UTR	59120427	59122363	.	-	.	ID=LotjaGi2g1v0173700.2.three_prime_UTR.1;Parent=LotjaGi2g1v0173700.2
LjG1.1_chr2	PGSB	exon	59120427	59122471	.	-	.	ID=LotjaGi2g1v0173700.2.exon.1;Parent=LotjaGi2g1v0173700.2
LjG1.1_chr2	PGSB	CDS	59122364	59122471	.	-	0	ID=LotjaGi2g1v0173700.2.CDS.1;Parent=LotjaGi2g1v0173700.2
LjG1.1_chr2	PGSB	exon	59122553	59122714	.	-	.	ID=LotjaGi2g1v0173700.2.exon.2;Parent=LotjaGi2g1v0173700.2
LjG1.1_chr2	PGSB	CDS	59122553	59122714	.	-	0	ID=LotjaGi2g1v0173700.2.CDS.2;Parent=LotjaGi2g1v0173700.2
LjG1.1_chr2	PGSB	exon	59124169	59124342	.	-	.	ID=LotjaGi2g1v0173700.2.exon.3;Parent=LotjaGi2g1v0173700.2
LjG1.1_chr2	PGSB	CDS	59124169	59124342	.	-	0	ID=LotjaGi2g1v0173700.2.CDS.3;Parent=LotjaGi2g1v0173700.2
LjG1.1_chr2	PGSB	CDS	59124434	59125201	.	-	0	ID=LotjaGi2g1v0173700.2.CDS.4;Parent=LotjaGi2g1v0173700.2
LjG1.1_chr2	PGSB	exon	59124434	59125220	.	-	.	ID=LotjaGi2g1v0173700.2.exon.4;Parent=LotjaGi2g1v0173700.2
LjG1.1_chr2	PGSB	five_prime_UTR	59125202	59125220	.	-	.	ID=LotjaGi2g1v0173700.2.five_prime_UTR.2;Parent=LotjaGi2g1v0173700.2
LjG1.1_chr2	PGSB	mRNA	59121766	59125321	.	-	.	ID=LotjaGi2g1v0173700.3;Parent=LotjaGi2g1v0173700
LjG1.1_chr2	PGSB	three_prime_UTR	59121766	59122363	.	-	.	ID=LotjaGi2g1v0173700.3.three_prime_UTR.1;Parent=LotjaGi2g1v0173700.3
LjG1.1_chr2	PGSB	exon	59121766	59122471	.	-	.	ID=LotjaGi2g1v0173700.3.exon.1;Parent=LotjaGi2g1v0173700.3
LjG1.1_chr2	PGSB	CDS	59122364	59122471	.	-	0	ID=LotjaGi2g1v0173700.3.CDS.1;Parent=LotjaGi2g1v0173700.3
LjG1.1_chr2	PGSB	exon	59122553	59122606	.	-	.	ID=LotjaGi2g1v0173700.3.exon.2;Parent=LotjaGi2g1v0173700.3
LjG1.1_chr2	PGSB	CDS	59122553	59122606	.	-	0	ID=LotjaGi2g1v0173700.3.CDS.2;Parent=LotjaGi2g1v0173700.3
LjG1.1_chr2	PGSB	exon	59124169	59124342	.	-	.	ID=LotjaGi2g1v0173700.3.exon.3;Parent=LotjaGi2g1v0173700.3
LjG1.1_chr2	PGSB	CDS	59124169	59124342	.	-	0	ID=LotjaGi2g1v0173700.3.CDS.3;Parent=LotjaGi2g1v0173700.3
LjG1.1_chr2	PGSB	CDS	59124434	59125201	.	-	0	ID=LotjaGi2g1v0173700.3.CDS.4;Parent=LotjaGi2g1v0173700.3
LjG1.1_chr2	PGSB	exon	59124434	59125321	.	-	.	ID=LotjaGi2g1v0173700.3.exon.4;Parent=LotjaGi2g1v0173700.3
LjG1.1_chr2	PGSB	five_prime_UTR	59125202	59125321	.	-	.	ID=LotjaGi2g1v0173700.3.five_prime_UTR.2;Parent=LotjaGi2g1v0173700.3
###
LjG1.1_chr2	PGSB	gene	59128225	59130268	.	-	.	ID=LotjaGi2g1v0173800
LjG1.1_chr2	PGSB	mRNA	59128225	59130268	.	-	.	ID=LotjaGi2g1v0173800.1;Parent=LotjaGi2g1v0173800
LjG1.1_chr2	PGSB	three_prime_UTR	59128225	59128529	.	-	.	ID=LotjaGi2g1v0173800.1.three_prime_UTR.1;Parent=LotjaGi2g1v0173800.1
LjG1.1_chr2	PGSB	exon	59128225	59128826	.	-	.	ID=LotjaGi2g1v0173800.1.exon.1;Parent=LotjaGi2g1v0173800.1
LjG1.1_chr2	PGSB	CDS	59128530	59128826	.	-	0	ID=LotjaGi2g1v0173800.1.CDS.1;Parent=LotjaGi2g1v0173800.1
LjG1.1_chr2	PGSB	CDS	59128919	59129035	.	-	0	ID=LotjaGi2g1v0173800.1.CDS.2;Parent=LotjaGi2g1v0173800.1
LjG1.1_chr2	PGSB	exon	59128919	59129080	.	-	.	ID=LotjaGi2g1v0173800.1.exon.2;Parent=LotjaGi2g1v0173800.1
LjG1.1_chr2	PGSB	five_prime_UTR	59129036	59129080	.	-	.	ID=LotjaGi2g1v0173800.1.five_prime_UTR.2;Parent=LotjaGi2g1v0173800.1
LjG1.1_chr2	PGSB	exon	59130209	59130268	.	-	.	ID=LotjaGi2g1v0173800.1.exon.3;Parent=LotjaGi2g1v0173800.1
LjG1.1_chr2	PGSB	five_prime_UTR	59130209	59130268	.	-	.	ID=LotjaGi2g1v0173800.1.five_prime_UTR.3;Parent=LotjaGi2g1v0173800.1
LjG1.1_chr2	PGSB	mRNA	59128225	59130268	.	-	.	ID=LotjaGi2g1v0173800.2;Parent=LotjaGi2g1v0173800
LjG1.1_chr2	PGSB	three_prime_UTR	59128225	59128529	.	-	.	ID=LotjaGi2g1v0173800.2.three_prime_UTR.1;Parent=LotjaGi2g1v0173800.2
LjG1.1_chr2	PGSB	exon	59128225	59128826	.	-	.	ID=LotjaGi2g1v0173800.2.exon.1;Parent=LotjaGi2g1v0173800.2
LjG1.1_chr2	PGSB	CDS	59128530	59128826	.	-	0	ID=LotjaGi2g1v0173800.2.CDS.1;Parent=LotjaGi2g1v0173800.2
LjG1.1_chr2	PGSB	exon	59128919	59129080	.	-	.	ID=LotjaGi2g1v0173800.2.exon.2;Parent=LotjaGi2g1v0173800.2
LjG1.1_chr2	PGSB	CDS	59128919	59129080	.	-	0	ID=LotjaGi2g1v0173800.2.CDS.2;Parent=LotjaGi2g1v0173800.2
LjG1.1_chr2	PGSB	CDS	59129168	59129896	.	-	0	ID=LotjaGi2g1v0173800.2.CDS.3;Parent=LotjaGi2g1v0173800.2
LjG1.1_chr2	PGSB	exon	59129168	59130268	.	-	.	ID=LotjaGi2g1v0173800.2.exon.3;Parent=LotjaGi2g1v0173800.2
LjG1.1_chr2	PGSB	five_prime_UTR	59129897	59130268	.	-	.	ID=LotjaGi2g1v0173800.2.five_prime_UTR.2;Parent=LotjaGi2g1v0173800.2
LjG1.1_chr2	PGSB	mRNA	59128277	59130246	.	-	.	ID=LotjaGi2g1v0173800.3;Parent=LotjaGi2g1v0173800
LjG1.1_chr2	PGSB	three_prime_UTR	59128277	59128529	.	-	.	ID=LotjaGi2g1v0173800.3.three_prime_UTR.1;Parent=LotjaGi2g1v0173800.3
LjG1.1_chr2	PGSB	exon	59128277	59128826	.	-	.	ID=LotjaGi2g1v0173800.3.exon.1;Parent=LotjaGi2g1v0173800.3
LjG1.1_chr2	PGSB	CDS	59128530	59128826	.	-	0	ID=LotjaGi2g1v0173800.3.CDS.1;Parent=LotjaGi2g1v0173800.3
LjG1.1_chr2	PGSB	CDS	59128919	59129035	.	-	0	ID=LotjaGi2g1v0173800.3.CDS.2;Parent=LotjaGi2g1v0173800.3
LjG1.1_chr2	PGSB	exon	59128919	59129080	.	-	.	ID=LotjaGi2g1v0173800.3.exon.2;Parent=LotjaGi2g1v0173800.3
LjG1.1_chr2	PGSB	five_prime_UTR	59129036	59129080	.	-	.	ID=LotjaGi2g1v0173800.3.five_prime_UTR.2;Parent=LotjaGi2g1v0173800.3
LjG1.1_chr2	PGSB	exon	59130183	59130246	.	-	.	ID=LotjaGi2g1v0173800.3.exon.3;Parent=LotjaGi2g1v0173800.3
LjG1.1_chr2	PGSB	five_prime_UTR	59130183	59130246	.	-	.	ID=LotjaGi2g1v0173800.3.five_prime_UTR.3;Parent=LotjaGi2g1v0173800.3
###
LjG1.1_chr2	PGSB	gene	59132440	59139711	.	-	.	ID=LotjaGi2g1v0173900
LjG1.1_chr2	PGSB	mRNA	59132440	59139711	.	-	.	ID=LotjaGi2g1v0173900.1;Parent=LotjaGi2g1v0173900
LjG1.1_chr2	PGSB	exon	59132440	59133124	.	-	.	ID=LotjaGi2g1v0173900.1.exon.1;Parent=LotjaGi2g1v0173900.1
LjG1.1_chr2	PGSB	three_prime_UTR	59132440	59133124	.	-	.	ID=LotjaGi2g1v0173900.1.three_prime_UTR.1;Parent=LotjaGi2g1v0173900.1
LjG1.1_chr2	PGSB	exon	59133209	59133382	.	-	.	ID=LotjaGi2g1v0173900.1.exon.2;Parent=LotjaGi2g1v0173900.1
LjG1.1_chr2	PGSB	three_prime_UTR	59133209	59133382	.	-	.	ID=LotjaGi2g1v0173900.1.three_prime_UTR.2;Parent=LotjaGi2g1v0173900.1
LjG1.1_chr2	PGSB	exon	59135025	59135085	.	-	.	ID=LotjaGi2g1v0173900.1.exon.3;Parent=LotjaGi2g1v0173900.1
LjG1.1_chr2	PGSB	three_prime_UTR	59135025	59135085	.	-	.	ID=LotjaGi2g1v0173900.1.three_prime_UTR.3;Parent=LotjaGi2g1v0173900.1
LjG1.1_chr2	PGSB	exon	59135228	59135347	.	-	.	ID=LotjaGi2g1v0173900.1.exon.4;Parent=LotjaGi2g1v0173900.1
LjG1.1_chr2	PGSB	three_prime_UTR	59135228	59135347	.	-	.	ID=LotjaGi2g1v0173900.1.three_prime_UTR.4;Parent=LotjaGi2g1v0173900.1
LjG1.1_chr2	PGSB	exon	59135438	59135540	.	-	.	ID=LotjaGi2g1v0173900.1.exon.5;Parent=LotjaGi2g1v0173900.1
LjG1.1_chr2	PGSB	three_prime_UTR	59135438	59135540	.	-	.	ID=LotjaGi2g1v0173900.1.three_prime_UTR.5;Parent=LotjaGi2g1v0173900.1
LjG1.1_chr2	PGSB	exon	59135651	59135739	.	-	.	ID=LotjaGi2g1v0173900.1.exon.6;Parent=LotjaGi2g1v0173900.1
LjG1.1_chr2	PGSB	three_prime_UTR	59135651	59135739	.	-	.	ID=LotjaGi2g1v0173900.1.three_prime_UTR.6;Parent=LotjaGi2g1v0173900.1
LjG1.1_chr2	PGSB	exon	59136446	59136576	.	-	.	ID=LotjaGi2g1v0173900.1.exon.7;Parent=LotjaGi2g1v0173900.1
LjG1.1_chr2	PGSB	three_prime_UTR	59136446	59136576	.	-	.	ID=LotjaGi2g1v0173900.1.three_prime_UTR.7;Parent=LotjaGi2g1v0173900.1
LjG1.1_chr2	PGSB	exon	59136697	59136937	.	-	.	ID=LotjaGi2g1v0173900.1.exon.8;Parent=LotjaGi2g1v0173900.1
LjG1.1_chr2	PGSB	three_prime_UTR	59136697	59136937	.	-	.	ID=LotjaGi2g1v0173900.1.three_prime_UTR.8;Parent=LotjaGi2g1v0173900.1
LjG1.1_chr2	PGSB	three_prime_UTR	59137438	59137499	.	-	.	ID=LotjaGi2g1v0173900.1.three_prime_UTR.9;Parent=LotjaGi2g1v0173900.1
LjG1.1_chr2	PGSB	exon	59137438	59139711	.	-	.	ID=LotjaGi2g1v0173900.1.exon.9;Parent=LotjaGi2g1v0173900.1
LjG1.1_chr2	PGSB	CDS	59137500	59139362	.	-	0	ID=LotjaGi2g1v0173900.1.CDS.1;Parent=LotjaGi2g1v0173900.1
LjG1.1_chr2	PGSB	five_prime_UTR	59139363	59139711	.	-	.	ID=LotjaGi2g1v0173900.1.five_prime_UTR.10;Parent=LotjaGi2g1v0173900.1
###
LjG1.1_chr2	PGSB	gene	59156156	59165713	.	-	.	ID=LotjaGi2g1v0174000
LjG1.1_chr2	PGSB	mRNA	59156156	59165713	.	-	.	ID=LotjaGi2g1v0174000.1;Parent=LotjaGi2g1v0174000
LjG1.1_chr2	PGSB	three_prime_UTR	59156156	59156878	.	-	.	ID=LotjaGi2g1v0174000.1.three_prime_UTR.1;Parent=LotjaGi2g1v0174000.1
LjG1.1_chr2	PGSB	exon	59156156	59157029	.	-	.	ID=LotjaGi2g1v0174000.1.exon.1;Parent=LotjaGi2g1v0174000.1
LjG1.1_chr2	PGSB	CDS	59156879	59157029	.	-	1	ID=LotjaGi2g1v0174000.1.CDS.1;Parent=LotjaGi2g1v0174000.1
LjG1.1_chr2	PGSB	exon	59157135	59157236	.	-	.	ID=LotjaGi2g1v0174000.1.exon.2;Parent=LotjaGi2g1v0174000.1
LjG1.1_chr2	PGSB	CDS	59157135	59157236	.	-	1	ID=LotjaGi2g1v0174000.1.CDS.2;Parent=LotjaGi2g1v0174000.1
LjG1.1_chr2	PGSB	exon	59159423	59159577	.	-	.	ID=LotjaGi2g1v0174000.1.exon.3;Parent=LotjaGi2g1v0174000.1
LjG1.1_chr2	PGSB	CDS	59159423	59159577	.	-	0	ID=LotjaGi2g1v0174000.1.CDS.3;Parent=LotjaGi2g1v0174000.1
LjG1.1_chr2	PGSB	exon	59160640	59160729	.	-	.	ID=LotjaGi2g1v0174000.1.exon.4;Parent=LotjaGi2g1v0174000.1
LjG1.1_chr2	PGSB	CDS	59160640	59160729	.	-	0	ID=LotjaGi2g1v0174000.1.CDS.4;Parent=LotjaGi2g1v0174000.1
LjG1.1_chr2	PGSB	exon	59161017	59161115	.	-	.	ID=LotjaGi2g1v0174000.1.exon.5;Parent=LotjaGi2g1v0174000.1
LjG1.1_chr2	PGSB	CDS	59161017	59161115	.	-	0	ID=LotjaGi2g1v0174000.1.CDS.5;Parent=LotjaGi2g1v0174000.1
LjG1.1_chr2	PGSB	exon	59162071	59162137	.	-	.	ID=LotjaGi2g1v0174000.1.exon.6;Parent=LotjaGi2g1v0174000.1
LjG1.1_chr2	PGSB	CDS	59162071	59162137	.	-	1	ID=LotjaGi2g1v0174000.1.CDS.6;Parent=LotjaGi2g1v0174000.1
LjG1.1_chr2	PGSB	exon	59162247	59162343	.	-	.	ID=LotjaGi2g1v0174000.1.exon.7;Parent=LotjaGi2g1v0174000.1
LjG1.1_chr2	PGSB	CDS	59162247	59162343	.	-	2	ID=LotjaGi2g1v0174000.1.CDS.7;Parent=LotjaGi2g1v0174000.1
LjG1.1_chr2	PGSB	exon	59163165	59163300	.	-	.	ID=LotjaGi2g1v0174000.1.exon.8;Parent=LotjaGi2g1v0174000.1
LjG1.1_chr2	PGSB	CDS	59163165	59163300	.	-	0	ID=LotjaGi2g1v0174000.1.CDS.8;Parent=LotjaGi2g1v0174000.1
LjG1.1_chr2	PGSB	exon	59163439	59163497	.	-	.	ID=LotjaGi2g1v0174000.1.exon.9;Parent=LotjaGi2g1v0174000.1
LjG1.1_chr2	PGSB	CDS	59163439	59163497	.	-	2	ID=LotjaGi2g1v0174000.1.CDS.9;Parent=LotjaGi2g1v0174000.1
LjG1.1_chr2	PGSB	exon	59163583	59163657	.	-	.	ID=LotjaGi2g1v0174000.1.exon.10;Parent=LotjaGi2g1v0174000.1
LjG1.1_chr2	PGSB	CDS	59163583	59163657	.	-	2	ID=LotjaGi2g1v0174000.1.CDS.10;Parent=LotjaGi2g1v0174000.1
LjG1.1_chr2	PGSB	CDS	59163745	59163997	.	-	0	ID=LotjaGi2g1v0174000.1.CDS.11;Parent=LotjaGi2g1v0174000.1
LjG1.1_chr2	PGSB	exon	59163745	59164085	.	-	.	ID=LotjaGi2g1v0174000.1.exon.11;Parent=LotjaGi2g1v0174000.1
LjG1.1_chr2	PGSB	five_prime_UTR	59163998	59164085	.	-	.	ID=LotjaGi2g1v0174000.1.five_prime_UTR.2;Parent=LotjaGi2g1v0174000.1
LjG1.1_chr2	PGSB	exon	59164516	59164568	.	-	.	ID=LotjaGi2g1v0174000.1.exon.12;Parent=LotjaGi2g1v0174000.1
LjG1.1_chr2	PGSB	five_prime_UTR	59164516	59164568	.	-	.	ID=LotjaGi2g1v0174000.1.five_prime_UTR.3;Parent=LotjaGi2g1v0174000.1
LjG1.1_chr2	PGSB	exon	59165403	59165713	.	-	.	ID=LotjaGi2g1v0174000.1.exon.13;Parent=LotjaGi2g1v0174000.1
LjG1.1_chr2	PGSB	five_prime_UTR	59165403	59165713	.	-	.	ID=LotjaGi2g1v0174000.1.five_prime_UTR.4;Parent=LotjaGi2g1v0174000.1
LjG1.1_chr2	PGSB	mRNA	59156504	59165643	.	-	.	ID=LotjaGi2g1v0174000.2;Parent=LotjaGi2g1v0174000
LjG1.1_chr2	PGSB	three_prime_UTR	59156504	59156878	.	-	.	ID=LotjaGi2g1v0174000.2.three_prime_UTR.1;Parent=LotjaGi2g1v0174000.2
LjG1.1_chr2	PGSB	exon	59156504	59157029	.	-	.	ID=LotjaGi2g1v0174000.2.exon.1;Parent=LotjaGi2g1v0174000.2
LjG1.1_chr2	PGSB	CDS	59156879	59157029	.	-	1	ID=LotjaGi2g1v0174000.2.CDS.1;Parent=LotjaGi2g1v0174000.2
LjG1.1_chr2	PGSB	exon	59157135	59157236	.	-	.	ID=LotjaGi2g1v0174000.2.exon.2;Parent=LotjaGi2g1v0174000.2
LjG1.1_chr2	PGSB	CDS	59157135	59157236	.	-	1	ID=LotjaGi2g1v0174000.2.CDS.2;Parent=LotjaGi2g1v0174000.2
LjG1.1_chr2	PGSB	exon	59159423	59159577	.	-	.	ID=LotjaGi2g1v0174000.2.exon.3;Parent=LotjaGi2g1v0174000.2
LjG1.1_chr2	PGSB	CDS	59159423	59159577	.	-	0	ID=LotjaGi2g1v0174000.2.CDS.3;Parent=LotjaGi2g1v0174000.2
LjG1.1_chr2	PGSB	exon	59160640	59160729	.	-	.	ID=LotjaGi2g1v0174000.2.exon.4;Parent=LotjaGi2g1v0174000.2
LjG1.1_chr2	PGSB	CDS	59160640	59160729	.	-	0	ID=LotjaGi2g1v0174000.2.CDS.4;Parent=LotjaGi2g1v0174000.2
LjG1.1_chr2	PGSB	exon	59161017	59161115	.	-	.	ID=LotjaGi2g1v0174000.2.exon.5;Parent=LotjaGi2g1v0174000.2
LjG1.1_chr2	PGSB	CDS	59161017	59161115	.	-	0	ID=LotjaGi2g1v0174000.2.CDS.5;Parent=LotjaGi2g1v0174000.2
LjG1.1_chr2	PGSB	exon	59162071	59162137	.	-	.	ID=LotjaGi2g1v0174000.2.exon.6;Parent=LotjaGi2g1v0174000.2
LjG1.1_chr2	PGSB	CDS	59162071	59162137	.	-	1	ID=LotjaGi2g1v0174000.2.CDS.6;Parent=LotjaGi2g1v0174000.2
LjG1.1_chr2	PGSB	exon	59162247	59162343	.	-	.	ID=LotjaGi2g1v0174000.2.exon.7;Parent=LotjaGi2g1v0174000.2
LjG1.1_chr2	PGSB	CDS	59162247	59162343	.	-	2	ID=LotjaGi2g1v0174000.2.CDS.7;Parent=LotjaGi2g1v0174000.2
LjG1.1_chr2	PGSB	exon	59163165	59163300	.	-	.	ID=LotjaGi2g1v0174000.2.exon.8;Parent=LotjaGi2g1v0174000.2
LjG1.1_chr2	PGSB	CDS	59163165	59163300	.	-	0	ID=LotjaGi2g1v0174000.2.CDS.8;Parent=LotjaGi2g1v0174000.2
LjG1.1_chr2	PGSB	exon	59163439	59163497	.	-	.	ID=LotjaGi2g1v0174000.2.exon.9;Parent=LotjaGi2g1v0174000.2
LjG1.1_chr2	PGSB	CDS	59163439	59163497	.	-	2	ID=LotjaGi2g1v0174000.2.CDS.9;Parent=LotjaGi2g1v0174000.2
LjG1.1_chr2	PGSB	exon	59163583	59163657	.	-	.	ID=LotjaGi2g1v0174000.2.exon.10;Parent=LotjaGi2g1v0174000.2
LjG1.1_chr2	PGSB	CDS	59163583	59163657	.	-	2	ID=LotjaGi2g1v0174000.2.CDS.10;Parent=LotjaGi2g1v0174000.2
LjG1.1_chr2	PGSB	CDS	59163745	59163997	.	-	0	ID=LotjaGi2g1v0174000.2.CDS.11;Parent=LotjaGi2g1v0174000.2
LjG1.1_chr2	PGSB	exon	59163745	59164568	.	-	.	ID=LotjaGi2g1v0174000.2.exon.11;Parent=LotjaGi2g1v0174000.2
LjG1.1_chr2	PGSB	five_prime_UTR	59163998	59164568	.	-	.	ID=LotjaGi2g1v0174000.2.five_prime_UTR.2;Parent=LotjaGi2g1v0174000.2
LjG1.1_chr2	PGSB	exon	59165403	59165643	.	-	.	ID=LotjaGi2g1v0174000.2.exon.12;Parent=LotjaGi2g1v0174000.2
LjG1.1_chr2	PGSB	five_prime_UTR	59165403	59165643	.	-	.	ID=LotjaGi2g1v0174000.2.five_prime_UTR.3;Parent=LotjaGi2g1v0174000.2
LjG1.1_chr2	PGSB	mRNA	59156879	59163997	.	-	.	ID=LotjaGi2g1v0174000.3;Parent=LotjaGi2g1v0174000
LjG1.1_chr2	PGSB	exon	59156879	59157029	.	-	.	ID=LotjaGi2g1v0174000.3.exon.1;Parent=LotjaGi2g1v0174000.3
LjG1.1_chr2	PGSB	CDS	59156879	59157029	.	-	1	ID=LotjaGi2g1v0174000.3.CDS.1;Parent=LotjaGi2g1v0174000.3
LjG1.1_chr2	PGSB	exon	59157135	59157236	.	-	.	ID=LotjaGi2g1v0174000.3.exon.2;Parent=LotjaGi2g1v0174000.3
LjG1.1_chr2	PGSB	CDS	59157135	59157236	.	-	1	ID=LotjaGi2g1v0174000.3.CDS.2;Parent=LotjaGi2g1v0174000.3
LjG1.1_chr2	PGSB	exon	59159423	59159577	.	-	.	ID=LotjaGi2g1v0174000.3.exon.3;Parent=LotjaGi2g1v0174000.3
LjG1.1_chr2	PGSB	CDS	59159423	59159577	.	-	0	ID=LotjaGi2g1v0174000.3.CDS.3;Parent=LotjaGi2g1v0174000.3
LjG1.1_chr2	PGSB	exon	59160640	59160729	.	-	.	ID=LotjaGi2g1v0174000.3.exon.4;Parent=LotjaGi2g1v0174000.3
LjG1.1_chr2	PGSB	CDS	59160640	59160729	.	-	0	ID=LotjaGi2g1v0174000.3.CDS.4;Parent=LotjaGi2g1v0174000.3
LjG1.1_chr2	PGSB	exon	59161017	59161115	.	-	.	ID=LotjaGi2g1v0174000.3.exon.5;Parent=LotjaGi2g1v0174000.3
LjG1.1_chr2	PGSB	CDS	59161017	59161115	.	-	0	ID=LotjaGi2g1v0174000.3.CDS.5;Parent=LotjaGi2g1v0174000.3
LjG1.1_chr2	PGSB	exon	59162071	59162137	.	-	.	ID=LotjaGi2g1v0174000.3.exon.6;Parent=LotjaGi2g1v0174000.3
LjG1.1_chr2	PGSB	CDS	59162071	59162137	.	-	1	ID=LotjaGi2g1v0174000.3.CDS.6;Parent=LotjaGi2g1v0174000.3
LjG1.1_chr2	PGSB	exon	59162247	59162343	.	-	.	ID=LotjaGi2g1v0174000.3.exon.7;Parent=LotjaGi2g1v0174000.3
LjG1.1_chr2	PGSB	CDS	59162247	59162343	.	-	2	ID=LotjaGi2g1v0174000.3.CDS.7;Parent=LotjaGi2g1v0174000.3
LjG1.1_chr2	PGSB	exon	59163165	59163300	.	-	.	ID=LotjaGi2g1v0174000.3.exon.8;Parent=LotjaGi2g1v0174000.3
LjG1.1_chr2	PGSB	CDS	59163165	59163300	.	-	0	ID=LotjaGi2g1v0174000.3.CDS.8;Parent=LotjaGi2g1v0174000.3
LjG1.1_chr2	PGSB	exon	59163439	59163497	.	-	.	ID=LotjaGi2g1v0174000.3.exon.9;Parent=LotjaGi2g1v0174000.3
LjG1.1_chr2	PGSB	CDS	59163439	59163497	.	-	2	ID=LotjaGi2g1v0174000.3.CDS.9;Parent=LotjaGi2g1v0174000.3
LjG1.1_chr2	PGSB	exon	59163583	59163657	.	-	.	ID=LotjaGi2g1v0174000.3.exon.10;Parent=LotjaGi2g1v0174000.3
LjG1.1_chr2	PGSB	CDS	59163583	59163657	.	-	2	ID=LotjaGi2g1v0174000.3.CDS.10;Parent=LotjaGi2g1v0174000.3
LjG1.1_chr2	PGSB	exon	59163745	59163997	.	-	.	ID=LotjaGi2g1v0174000.3.exon.11;Parent=LotjaGi2g1v0174000.3
LjG1.1_chr2	PGSB	CDS	59163745	59163997	.	-	0	ID=LotjaGi2g1v0174000.3.CDS.11;Parent=LotjaGi2g1v0174000.3
###
LjG1.1_chr2	PGSB	gene	59195000	59196867	.	+	.	ID=LotjaGi2g1v0174100
LjG1.1_chr2	PGSB	mRNA	59195000	59196867	.	+	.	ID=LotjaGi2g1v0174100.1;Parent=LotjaGi2g1v0174100
LjG1.1_chr2	PGSB	five_prime_UTR	59195000	59195586	.	+	.	ID=LotjaGi2g1v0174100.1.five_prime_UTR.1;Parent=LotjaGi2g1v0174100.1
LjG1.1_chr2	PGSB	exon	59195000	59196867	.	+	.	ID=LotjaGi2g1v0174100.1.exon.1;Parent=LotjaGi2g1v0174100.1
LjG1.1_chr2	PGSB	CDS	59195587	59196015	.	+	0	ID=LotjaGi2g1v0174100.1.CDS.1;Parent=LotjaGi2g1v0174100.1
LjG1.1_chr2	PGSB	three_prime_UTR	59196016	59196867	.	+	.	ID=LotjaGi2g1v0174100.1.three_prime_UTR.2;Parent=LotjaGi2g1v0174100.1
###
LjG1.1_chr2	PGSB	gene	59197189	59204091	.	+	.	ID=LotjaGi2g1v0174200
LjG1.1_chr2	PGSB	mRNA	59197189	59204089	.	+	.	ID=LotjaGi2g1v0174200.1;Parent=LotjaGi2g1v0174200
LjG1.1_chr2	PGSB	exon	59197189	59198997	.	+	.	ID=LotjaGi2g1v0174200.1.exon.1;Parent=LotjaGi2g1v0174200.1
LjG1.1_chr2	PGSB	five_prime_UTR	59197189	59198997	.	+	.	ID=LotjaGi2g1v0174200.1.five_prime_UTR.1;Parent=LotjaGi2g1v0174200.1
LjG1.1_chr2	PGSB	five_prime_UTR	59199104	59199139	.	+	.	ID=LotjaGi2g1v0174200.1.five_prime_UTR.2;Parent=LotjaGi2g1v0174200.1
LjG1.1_chr2	PGSB	exon	59199104	59199309	.	+	.	ID=LotjaGi2g1v0174200.1.exon.2;Parent=LotjaGi2g1v0174200.1
LjG1.1_chr2	PGSB	CDS	59199140	59199309	.	+	0	ID=LotjaGi2g1v0174200.1.CDS.1;Parent=LotjaGi2g1v0174200.1
LjG1.1_chr2	PGSB	exon	59199407	59199526	.	+	.	ID=LotjaGi2g1v0174200.1.exon.3;Parent=LotjaGi2g1v0174200.1
LjG1.1_chr2	PGSB	CDS	59199407	59199526	.	+	1	ID=LotjaGi2g1v0174200.1.CDS.2;Parent=LotjaGi2g1v0174200.1
LjG1.1_chr2	PGSB	exon	59199850	59200075	.	+	.	ID=LotjaGi2g1v0174200.1.exon.4;Parent=LotjaGi2g1v0174200.1
LjG1.1_chr2	PGSB	CDS	59199850	59200075	.	+	1	ID=LotjaGi2g1v0174200.1.CDS.3;Parent=LotjaGi2g1v0174200.1
LjG1.1_chr2	PGSB	exon	59200723	59201469	.	+	.	ID=LotjaGi2g1v0174200.1.exon.5;Parent=LotjaGi2g1v0174200.1
LjG1.1_chr2	PGSB	CDS	59200723	59201469	.	+	0	ID=LotjaGi2g1v0174200.1.CDS.4;Parent=LotjaGi2g1v0174200.1
LjG1.1_chr2	PGSB	exon	59202448	59202643	.	+	.	ID=LotjaGi2g1v0174200.1.exon.6;Parent=LotjaGi2g1v0174200.1
LjG1.1_chr2	PGSB	CDS	59202448	59202643	.	+	0	ID=LotjaGi2g1v0174200.1.CDS.5;Parent=LotjaGi2g1v0174200.1
LjG1.1_chr2	PGSB	exon	59202724	59202814	.	+	.	ID=LotjaGi2g1v0174200.1.exon.7;Parent=LotjaGi2g1v0174200.1
LjG1.1_chr2	PGSB	CDS	59202724	59202814	.	+	2	ID=LotjaGi2g1v0174200.1.CDS.6;Parent=LotjaGi2g1v0174200.1
LjG1.1_chr2	PGSB	CDS	59203493	59203565	.	+	1	ID=LotjaGi2g1v0174200.1.CDS.7;Parent=LotjaGi2g1v0174200.1
LjG1.1_chr2	PGSB	exon	59203493	59204089	.	+	.	ID=LotjaGi2g1v0174200.1.exon.8;Parent=LotjaGi2g1v0174200.1
LjG1.1_chr2	PGSB	three_prime_UTR	59203566	59204089	.	+	.	ID=LotjaGi2g1v0174200.1.three_prime_UTR.3;Parent=LotjaGi2g1v0174200.1
LjG1.1_chr2	PGSB	mRNA	59198945	59204091	.	+	.	ID=LotjaGi2g1v0174200.2;Parent=LotjaGi2g1v0174200
LjG1.1_chr2	PGSB	five_prime_UTR	59198945	59199139	.	+	.	ID=LotjaGi2g1v0174200.2.five_prime_UTR.1;Parent=LotjaGi2g1v0174200.2
LjG1.1_chr2	PGSB	exon	59198945	59199309	.	+	.	ID=LotjaGi2g1v0174200.2.exon.1;Parent=LotjaGi2g1v0174200.2
LjG1.1_chr2	PGSB	CDS	59199140	59199309	.	+	0	ID=LotjaGi2g1v0174200.2.CDS.1;Parent=LotjaGi2g1v0174200.2
LjG1.1_chr2	PGSB	exon	59199407	59199526	.	+	.	ID=LotjaGi2g1v0174200.2.exon.2;Parent=LotjaGi2g1v0174200.2
LjG1.1_chr2	PGSB	CDS	59199407	59199526	.	+	1	ID=LotjaGi2g1v0174200.2.CDS.2;Parent=LotjaGi2g1v0174200.2
LjG1.1_chr2	PGSB	exon	59199850	59200075	.	+	.	ID=LotjaGi2g1v0174200.2.exon.3;Parent=LotjaGi2g1v0174200.2
LjG1.1_chr2	PGSB	CDS	59199850	59200075	.	+	1	ID=LotjaGi2g1v0174200.2.CDS.3;Parent=LotjaGi2g1v0174200.2
LjG1.1_chr2	PGSB	exon	59200723	59201469	.	+	.	ID=LotjaGi2g1v0174200.2.exon.4;Parent=LotjaGi2g1v0174200.2
LjG1.1_chr2	PGSB	CDS	59200723	59201469	.	+	0	ID=LotjaGi2g1v0174200.2.CDS.4;Parent=LotjaGi2g1v0174200.2
LjG1.1_chr2	PGSB	exon	59202448	59202643	.	+	.	ID=LotjaGi2g1v0174200.2.exon.5;Parent=LotjaGi2g1v0174200.2
LjG1.1_chr2	PGSB	CDS	59202448	59202643	.	+	0	ID=LotjaGi2g1v0174200.2.CDS.5;Parent=LotjaGi2g1v0174200.2
LjG1.1_chr2	PGSB	exon	59202724	59202814	.	+	.	ID=LotjaGi2g1v0174200.2.exon.6;Parent=LotjaGi2g1v0174200.2
LjG1.1_chr2	PGSB	CDS	59202724	59202814	.	+	2	ID=LotjaGi2g1v0174200.2.CDS.6;Parent=LotjaGi2g1v0174200.2
LjG1.1_chr2	PGSB	CDS	59203493	59203565	.	+	1	ID=LotjaGi2g1v0174200.2.CDS.7;Parent=LotjaGi2g1v0174200.2
LjG1.1_chr2	PGSB	exon	59203493	59204091	.	+	.	ID=LotjaGi2g1v0174200.2.exon.7;Parent=LotjaGi2g1v0174200.2
LjG1.1_chr2	PGSB	three_prime_UTR	59203566	59204091	.	+	.	ID=LotjaGi2g1v0174200.2.three_prime_UTR.2;Parent=LotjaGi2g1v0174200.2
###
LjG1.1_chr2	PGSB	gene	59216799	59221509	.	+	.	ID=LotjaGi2g1v0174300
LjG1.1_chr2	PGSB	mRNA	59216799	59221495	.	+	.	ID=LotjaGi2g1v0174300.1;Parent=LotjaGi2g1v0174300
LjG1.1_chr2	PGSB	five_prime_UTR	59216799	59216896	.	+	.	ID=LotjaGi2g1v0174300.1.five_prime_UTR.1;Parent=LotjaGi2g1v0174300.1
LjG1.1_chr2	PGSB	exon	59216799	59216998	.	+	.	ID=LotjaGi2g1v0174300.1.exon.1;Parent=LotjaGi2g1v0174300.1
LjG1.1_chr2	PGSB	CDS	59216897	59216998	.	+	0	ID=LotjaGi2g1v0174300.1.CDS.1;Parent=LotjaGi2g1v0174300.1
LjG1.1_chr2	PGSB	exon	59217703	59218110	.	+	.	ID=LotjaGi2g1v0174300.1.exon.2;Parent=LotjaGi2g1v0174300.1
LjG1.1_chr2	PGSB	CDS	59217703	59218110	.	+	0	ID=LotjaGi2g1v0174300.1.CDS.2;Parent=LotjaGi2g1v0174300.1
LjG1.1_chr2	PGSB	exon	59218881	59219135	.	+	.	ID=LotjaGi2g1v0174300.1.exon.3;Parent=LotjaGi2g1v0174300.1
LjG1.1_chr2	PGSB	CDS	59218881	59219135	.	+	0	ID=LotjaGi2g1v0174300.1.CDS.3;Parent=LotjaGi2g1v0174300.1
LjG1.1_chr2	PGSB	CDS	59220961	59221335	.	+	0	ID=LotjaGi2g1v0174300.1.CDS.4;Parent=LotjaGi2g1v0174300.1
LjG1.1_chr2	PGSB	exon	59220961	59221495	.	+	.	ID=LotjaGi2g1v0174300.1.exon.4;Parent=LotjaGi2g1v0174300.1
LjG1.1_chr2	PGSB	three_prime_UTR	59221336	59221495	.	+	.	ID=LotjaGi2g1v0174300.1.three_prime_UTR.2;Parent=LotjaGi2g1v0174300.1
###
LjG1.1_chr2	PGSB	gene	59254708	59257032	.	+	.	ID=LotjaGi2g1v0174400_LC
LjG1.1_chr2	PGSB	mRNA	59254708	59257032	.	+	.	ID=LotjaGi2g1v0174400_LC.1;Parent=LotjaGi2g1v0174400_LC
LjG1.1_chr2	PGSB	five_prime_UTR	59254708	59254708	.	+	.	ID=LotjaGi2g1v0174400_LC.1.five_prime_UTR.1;Parent=LotjaGi2g1v0174400_LC.1
LjG1.1_chr2	PGSB	exon	59254708	59256019	.	+	.	ID=LotjaGi2g1v0174400_LC.1.exon.1;Parent=LotjaGi2g1v0174400_LC.1
LjG1.1_chr2	PGSB	CDS	59254709	59256019	.	+	0	ID=LotjaGi2g1v0174400_LC.1.CDS.1;Parent=LotjaGi2g1v0174400_LC.1
LjG1.1_chr2	PGSB	CDS	59256111	59257031	.	+	0	ID=LotjaGi2g1v0174400_LC.1.CDS.2;Parent=LotjaGi2g1v0174400_LC.1
LjG1.1_chr2	PGSB	exon	59256111	59257032	.	+	.	ID=LotjaGi2g1v0174400_LC.1.exon.2;Parent=LotjaGi2g1v0174400_LC.1
LjG1.1_chr2	PGSB	three_prime_UTR	59257032	59257032	.	+	.	ID=LotjaGi2g1v0174400_LC.1.three_prime_UTR.2;Parent=LotjaGi2g1v0174400_LC.1
###
LjG1.1_chr2	PGSB	gene	59271769	59273927	.	-	.	ID=LotjaGi2g1v0174500_LC
LjG1.1_chr2	PGSB	mRNA	59271769	59273927	.	-	.	ID=LotjaGi2g1v0174500_LC.1;Parent=LotjaGi2g1v0174500_LC
LjG1.1_chr2	PGSB	three_prime_UTR	59271769	59272507	.	-	.	ID=LotjaGi2g1v0174500_LC.1.three_prime_UTR.1;Parent=LotjaGi2g1v0174500_LC.1
LjG1.1_chr2	PGSB	exon	59271769	59273927	.	-	.	ID=LotjaGi2g1v0174500_LC.1.exon.1;Parent=LotjaGi2g1v0174500_LC.1
LjG1.1_chr2	PGSB	CDS	59272508	59273041	.	-	0	ID=LotjaGi2g1v0174500_LC.1.CDS.1;Parent=LotjaGi2g1v0174500_LC.1
LjG1.1_chr2	PGSB	five_prime_UTR	59273042	59273927	.	-	.	ID=LotjaGi2g1v0174500_LC.1.five_prime_UTR.2;Parent=LotjaGi2g1v0174500_LC.1
###
LjG1.1_chr2	PGSB	gene	59278479	59294089	.	+	.	ID=LotjaGi2g1v0174600
LjG1.1_chr2	PGSB	mRNA	59278624	59294061	.	+	.	ID=LotjaGi2g1v0174600.1;Parent=LotjaGi2g1v0174600
LjG1.1_chr2	PGSB	exon	59278624	59278914	.	+	.	ID=LotjaGi2g1v0174600.1.exon.1;Parent=LotjaGi2g1v0174600.1
LjG1.1_chr2	PGSB	five_prime_UTR	59278624	59278914	.	+	.	ID=LotjaGi2g1v0174600.1.five_prime_UTR.1;Parent=LotjaGi2g1v0174600.1
LjG1.1_chr2	PGSB	exon	59279084	59279153	.	+	.	ID=LotjaGi2g1v0174600.1.exon.2;Parent=LotjaGi2g1v0174600.1
LjG1.1_chr2	PGSB	five_prime_UTR	59279084	59279153	.	+	.	ID=LotjaGi2g1v0174600.1.five_prime_UTR.2;Parent=LotjaGi2g1v0174600.1
LjG1.1_chr2	PGSB	five_prime_UTR	59289002	59289020	.	+	.	ID=LotjaGi2g1v0174600.1.five_prime_UTR.3;Parent=LotjaGi2g1v0174600.1
LjG1.1_chr2	PGSB	exon	59289002	59289484	.	+	.	ID=LotjaGi2g1v0174600.1.exon.3;Parent=LotjaGi2g1v0174600.1
LjG1.1_chr2	PGSB	CDS	59289021	59289484	.	+	0	ID=LotjaGi2g1v0174600.1.CDS.1;Parent=LotjaGi2g1v0174600.1
LjG1.1_chr2	PGSB	exon	59289570	59290668	.	+	.	ID=LotjaGi2g1v0174600.1.exon.4;Parent=LotjaGi2g1v0174600.1
LjG1.1_chr2	PGSB	CDS	59289570	59290668	.	+	1	ID=LotjaGi2g1v0174600.1.CDS.2;Parent=LotjaGi2g1v0174600.1
LjG1.1_chr2	PGSB	exon	59290850	59291146	.	+	.	ID=LotjaGi2g1v0174600.1.exon.5;Parent=LotjaGi2g1v0174600.1
LjG1.1_chr2	PGSB	CDS	59290850	59291146	.	+	0	ID=LotjaGi2g1v0174600.1.CDS.3;Parent=LotjaGi2g1v0174600.1
LjG1.1_chr2	PGSB	exon	59291228	59292040	.	+	.	ID=LotjaGi2g1v0174600.1.exon.6;Parent=LotjaGi2g1v0174600.1
LjG1.1_chr2	PGSB	CDS	59291228	59292040	.	+	0	ID=LotjaGi2g1v0174600.1.CDS.4;Parent=LotjaGi2g1v0174600.1
LjG1.1_chr2	PGSB	CDS	59292127	59292648	.	+	0	ID=LotjaGi2g1v0174600.1.CDS.5;Parent=LotjaGi2g1v0174600.1
LjG1.1_chr2	PGSB	exon	59292127	59292818	.	+	.	ID=LotjaGi2g1v0174600.1.exon.7;Parent=LotjaGi2g1v0174600.1
LjG1.1_chr2	PGSB	three_prime_UTR	59292649	59292818	.	+	.	ID=LotjaGi2g1v0174600.1.three_prime_UTR.4;Parent=LotjaGi2g1v0174600.1
LjG1.1_chr2	PGSB	exon	59292959	59294061	.	+	.	ID=LotjaGi2g1v0174600.1.exon.8;Parent=LotjaGi2g1v0174600.1
LjG1.1_chr2	PGSB	three_prime_UTR	59292959	59294061	.	+	.	ID=LotjaGi2g1v0174600.1.three_prime_UTR.5;Parent=LotjaGi2g1v0174600.1
###
LjG1.1_chr2	PGSB	gene	59301661	59306616	.	+	.	ID=LotjaGi2g1v0174700
LjG1.1_chr2	PGSB	mRNA	59301661	59306616	.	+	.	ID=LotjaGi2g1v0174700.1;Parent=LotjaGi2g1v0174700
LjG1.1_chr2	PGSB	five_prime_UTR	59301661	59301723	.	+	.	ID=LotjaGi2g1v0174700.1.five_prime_UTR.1;Parent=LotjaGi2g1v0174700.1
LjG1.1_chr2	PGSB	exon	59301661	59302205	.	+	.	ID=LotjaGi2g1v0174700.1.exon.1;Parent=LotjaGi2g1v0174700.1
LjG1.1_chr2	PGSB	CDS	59301724	59302205	.	+	0	ID=LotjaGi2g1v0174700.1.CDS.1;Parent=LotjaGi2g1v0174700.1
LjG1.1_chr2	PGSB	CDS	59304664	59305855	.	+	1	ID=LotjaGi2g1v0174700.1.CDS.2;Parent=LotjaGi2g1v0174700.1
LjG1.1_chr2	PGSB	exon	59304664	59306616	.	+	.	ID=LotjaGi2g1v0174700.1.exon.2;Parent=LotjaGi2g1v0174700.1
LjG1.1_chr2	PGSB	three_prime_UTR	59305856	59306616	.	+	.	ID=LotjaGi2g1v0174700.1.three_prime_UTR.2;Parent=LotjaGi2g1v0174700.1
###
LjG1.1_chr2	PGSB	gene	59318195	59325591	.	+	.	ID=LotjaGi2g1v0174800_LC
LjG1.1_chr2	PGSB	mRNA	59318195	59321229	.	+	.	ID=LotjaGi2g1v0174800_LC.1;Parent=LotjaGi2g1v0174800_LC
LjG1.1_chr2	PGSB	five_prime_UTR	59318195	59319644	.	+	.	ID=LotjaGi2g1v0174800_LC.1.five_prime_UTR.1;Parent=LotjaGi2g1v0174800_LC.1
LjG1.1_chr2	PGSB	exon	59318195	59321229	.	+	.	ID=LotjaGi2g1v0174800_LC.1.exon.1;Parent=LotjaGi2g1v0174800_LC.1
LjG1.1_chr2	PGSB	CDS	59319645	59320376	.	+	0	ID=LotjaGi2g1v0174800_LC.1.CDS.1;Parent=LotjaGi2g1v0174800_LC.1
LjG1.1_chr2	PGSB	three_prime_UTR	59320377	59321229	.	+	.	ID=LotjaGi2g1v0174800_LC.1.three_prime_UTR.2;Parent=LotjaGi2g1v0174800_LC.1
LjG1.1_chr2	PGSB	mRNA	59318195	59325591	.	+	.	ID=LotjaGi2g1v0174800_LC.2;Parent=LotjaGi2g1v0174800_LC
LjG1.1_chr2	PGSB	five_prime_UTR	59318195	59319644	.	+	.	ID=LotjaGi2g1v0174800_LC.2.five_prime_UTR.1;Parent=LotjaGi2g1v0174800_LC.2
LjG1.1_chr2	PGSB	exon	59318195	59320372	.	+	.	ID=LotjaGi2g1v0174800_LC.2.exon.1;Parent=LotjaGi2g1v0174800_LC.2
LjG1.1_chr2	PGSB	CDS	59319645	59320372	.	+	0	ID=LotjaGi2g1v0174800_LC.2.CDS.1;Parent=LotjaGi2g1v0174800_LC.2
LjG1.1_chr2	PGSB	CDS	59320456	59320501	.	+	1	ID=LotjaGi2g1v0174800_LC.2.CDS.2;Parent=LotjaGi2g1v0174800_LC.2
LjG1.1_chr2	PGSB	exon	59320456	59321079	.	+	.	ID=LotjaGi2g1v0174800_LC.2.exon.2;Parent=LotjaGi2g1v0174800_LC.2
LjG1.1_chr2	PGSB	three_prime_UTR	59320502	59321079	.	+	.	ID=LotjaGi2g1v0174800_LC.2.three_prime_UTR.2;Parent=LotjaGi2g1v0174800_LC.2
LjG1.1_chr2	PGSB	exon	59321395	59324836	.	+	.	ID=LotjaGi2g1v0174800_LC.2.exon.3;Parent=LotjaGi2g1v0174800_LC.2
LjG1.1_chr2	PGSB	three_prime_UTR	59321395	59324836	.	+	.	ID=LotjaGi2g1v0174800_LC.2.three_prime_UTR.3;Parent=LotjaGi2g1v0174800_LC.2
LjG1.1_chr2	PGSB	exon	59325007	59325591	.	+	.	ID=LotjaGi2g1v0174800_LC.2.exon.4;Parent=LotjaGi2g1v0174800_LC.2
LjG1.1_chr2	PGSB	three_prime_UTR	59325007	59325591	.	+	.	ID=LotjaGi2g1v0174800_LC.2.three_prime_UTR.4;Parent=LotjaGi2g1v0174800_LC.2
###
LjG1.1_chr2	PGSB	gene	59318195	59325591	.	+	.	ID=LotjaGi2g1v0174900_LC
LjG1.1_chr2	PGSB	mRNA	59318195	59321229	.	+	.	ID=LotjaGi2g1v0174900_LC.1;Parent=LotjaGi2g1v0174900_LC
LjG1.1_chr2	PGSB	five_prime_UTR	59318195	59320518	.	+	.	ID=LotjaGi2g1v0174900_LC.1.five_prime_UTR.1;Parent=LotjaGi2g1v0174900_LC.1
LjG1.1_chr2	PGSB	exon	59318195	59321229	.	+	.	ID=LotjaGi2g1v0174900_LC.1.exon.1;Parent=LotjaGi2g1v0174900_LC.1
LjG1.1_chr2	PGSB	CDS	59318431	59321046	.	+	0	ID=LotjaGi2g1v0174900_LC.1.CDS.1;Parent=LotjaGi2g1v0174900_LC.1
LjG1.1_chr2	PGSB	three_prime_UTR	59321047	59321229	.	+	.	ID=LotjaGi2g1v0174900_LC.1.three_prime_UTR.2;Parent=LotjaGi2g1v0174900_LC.1
LjG1.1_chr2	PGSB	mRNA	59318195	59325591	.	+	.	ID=LotjaGi2g1v0174900_LC.2;Parent=LotjaGi2g1v0174900_LC
LjG1.1_chr2	PGSB	exon	59318195	59320372	.	+	.	ID=LotjaGi2g1v0174900_LC.2.exon.1;Parent=LotjaGi2g1v0174900_LC.2
LjG1.1_chr2	PGSB	five_prime_UTR	59318195	59320372	.	+	.	ID=LotjaGi2g1v0174900_LC.2.five_prime_UTR.1;Parent=LotjaGi2g1v0174900_LC.2
LjG1.1_chr2	PGSB	CDS	59318431	59320372	.	+	0	ID=LotjaGi2g1v0174900_LC.2.CDS.1;Parent=LotjaGi2g1v0174900_LC.2
LjG1.1_chr2	PGSB	five_prime_UTR	59320456	59320518	.	+	.	ID=LotjaGi2g1v0174900_LC.2.five_prime_UTR.2;Parent=LotjaGi2g1v0174900_LC.2
LjG1.1_chr2	PGSB	CDS	59320456	59321046	.	+	2	ID=LotjaGi2g1v0174900_LC.2.CDS.2;Parent=LotjaGi2g1v0174900_LC.2
LjG1.1_chr2	PGSB	exon	59320456	59321079	.	+	.	ID=LotjaGi2g1v0174900_LC.2.exon.2;Parent=LotjaGi2g1v0174900_LC.2
LjG1.1_chr2	PGSB	three_prime_UTR	59321047	59321079	.	+	.	ID=LotjaGi2g1v0174900_LC.2.three_prime_UTR.3;Parent=LotjaGi2g1v0174900_LC.2
LjG1.1_chr2	PGSB	exon	59321395	59324836	.	+	.	ID=LotjaGi2g1v0174900_LC.2.exon.3;Parent=LotjaGi2g1v0174900_LC.2
LjG1.1_chr2	PGSB	three_prime_UTR	59321395	59324836	.	+	.	ID=LotjaGi2g1v0174900_LC.2.three_prime_UTR.4;Parent=LotjaGi2g1v0174900_LC.2
LjG1.1_chr2	PGSB	exon	59325007	59325591	.	+	.	ID=LotjaGi2g1v0174900_LC.2.exon.4;Parent=LotjaGi2g1v0174900_LC.2
LjG1.1_chr2	PGSB	three_prime_UTR	59325007	59325591	.	+	.	ID=LotjaGi2g1v0174900_LC.2.three_prime_UTR.5;Parent=LotjaGi2g1v0174900_LC.2
###
LjG1.1_chr2	PGSB	gene	59327509	59334084	.	+	.	ID=LotjaGi2g1v0175000_LC
LjG1.1_chr2	PGSB	mRNA	59327509	59334084	.	+	.	ID=LotjaGi2g1v0175000_LC.1;Parent=LotjaGi2g1v0175000_LC
LjG1.1_chr2	PGSB	five_prime_UTR	59327509	59327704	.	+	.	ID=LotjaGi2g1v0175000_LC.1.five_prime_UTR.1;Parent=LotjaGi2g1v0175000_LC.1
LjG1.1_chr2	PGSB	exon	59327509	59328192	.	+	.	ID=LotjaGi2g1v0175000_LC.1.exon.1;Parent=LotjaGi2g1v0175000_LC.1
LjG1.1_chr2	PGSB	CDS	59327705	59328192	.	+	0	ID=LotjaGi2g1v0175000_LC.1.CDS.1;Parent=LotjaGi2g1v0175000_LC.1
LjG1.1_chr2	PGSB	exon	59328405	59329512	.	+	.	ID=LotjaGi2g1v0175000_LC.1.exon.2;Parent=LotjaGi2g1v0175000_LC.1
LjG1.1_chr2	PGSB	CDS	59328405	59329512	.	+	1	ID=LotjaGi2g1v0175000_LC.1.CDS.2;Parent=LotjaGi2g1v0175000_LC.1
LjG1.1_chr2	PGSB	exon	59329696	59329953	.	+	.	ID=LotjaGi2g1v0175000_LC.1.exon.3;Parent=LotjaGi2g1v0175000_LC.1
LjG1.1_chr2	PGSB	CDS	59329696	59329953	.	+	0	ID=LotjaGi2g1v0175000_LC.1.CDS.3;Parent=LotjaGi2g1v0175000_LC.1
LjG1.1_chr2	PGSB	CDS	59331041	59332120	.	+	0	ID=LotjaGi2g1v0175000_LC.1.CDS.4;Parent=LotjaGi2g1v0175000_LC.1
LjG1.1_chr2	PGSB	exon	59331041	59334084	.	+	.	ID=LotjaGi2g1v0175000_LC.1.exon.4;Parent=LotjaGi2g1v0175000_LC.1
LjG1.1_chr2	PGSB	three_prime_UTR	59332121	59334084	.	+	.	ID=LotjaGi2g1v0175000_LC.1.three_prime_UTR.2;Parent=LotjaGi2g1v0175000_LC.1
###
LjG1.1_chr2	PGSB	gene	59336170	59343430	.	+	.	ID=LotjaGi2g1v0175100_LC
LjG1.1_chr2	PGSB	mRNA	59336170	59343430	.	+	.	ID=LotjaGi2g1v0175100_LC.1;Parent=LotjaGi2g1v0175100_LC
LjG1.1_chr2	PGSB	five_prime_UTR	59336170	59336444	.	+	.	ID=LotjaGi2g1v0175100_LC.1.five_prime_UTR.1;Parent=LotjaGi2g1v0175100_LC.1
LjG1.1_chr2	PGSB	exon	59336170	59343430	.	+	.	ID=LotjaGi2g1v0175100_LC.1.exon.1;Parent=LotjaGi2g1v0175100_LC.1
LjG1.1_chr2	PGSB	CDS	59336445	59336825	.	+	0	ID=LotjaGi2g1v0175100_LC.1.CDS.1;Parent=LotjaGi2g1v0175100_LC.1
LjG1.1_chr2	PGSB	three_prime_UTR	59336826	59343430	.	+	.	ID=LotjaGi2g1v0175100_LC.1.three_prime_UTR.2;Parent=LotjaGi2g1v0175100_LC.1
###
LjG1.1_chr2	PGSB	gene	59343780	59353141	.	+	.	ID=LotjaGi2g1v0175200
LjG1.1_chr2	PGSB	mRNA	59343780	59353141	.	+	.	ID=LotjaGi2g1v0175200.1;Parent=LotjaGi2g1v0175200
LjG1.1_chr2	PGSB	five_prime_UTR	59343780	59343963	.	+	.	ID=LotjaGi2g1v0175200.1.five_prime_UTR.1;Parent=LotjaGi2g1v0175200.1
LjG1.1_chr2	PGSB	exon	59343780	59344454	.	+	.	ID=LotjaGi2g1v0175200.1.exon.1;Parent=LotjaGi2g1v0175200.1
LjG1.1_chr2	PGSB	CDS	59343964	59344454	.	+	0	ID=LotjaGi2g1v0175200.1.CDS.1;Parent=LotjaGi2g1v0175200.1
LjG1.1_chr2	PGSB	exon	59347972	59349076	.	+	.	ID=LotjaGi2g1v0175200.1.exon.2;Parent=LotjaGi2g1v0175200.1
LjG1.1_chr2	PGSB	CDS	59347972	59349076	.	+	1	ID=LotjaGi2g1v0175200.1.CDS.2;Parent=LotjaGi2g1v0175200.1
LjG1.1_chr2	PGSB	exon	59349403	59349678	.	+	.	ID=LotjaGi2g1v0175200.1.exon.3;Parent=LotjaGi2g1v0175200.1
LjG1.1_chr2	PGSB	CDS	59349403	59349678	.	+	0	ID=LotjaGi2g1v0175200.1.CDS.3;Parent=LotjaGi2g1v0175200.1
LjG1.1_chr2	PGSB	exon	59349761	59350552	.	+	.	ID=LotjaGi2g1v0175200.1.exon.4;Parent=LotjaGi2g1v0175200.1
LjG1.1_chr2	PGSB	CDS	59349761	59350552	.	+	0	ID=LotjaGi2g1v0175200.1.CDS.4;Parent=LotjaGi2g1v0175200.1
LjG1.1_chr2	PGSB	exon	59350642	59351392	.	+	.	ID=LotjaGi2g1v0175200.1.exon.5;Parent=LotjaGi2g1v0175200.1
LjG1.1_chr2	PGSB	CDS	59350642	59351392	.	+	0	ID=LotjaGi2g1v0175200.1.CDS.5;Parent=LotjaGi2g1v0175200.1
LjG1.1_chr2	PGSB	exon	59351640	59351734	.	+	.	ID=LotjaGi2g1v0175200.1.exon.6;Parent=LotjaGi2g1v0175200.1
LjG1.1_chr2	PGSB	CDS	59351640	59351734	.	+	2	ID=LotjaGi2g1v0175200.1.CDS.6;Parent=LotjaGi2g1v0175200.1
LjG1.1_chr2	PGSB	CDS	59351820	59352818	.	+	0	ID=LotjaGi2g1v0175200.1.CDS.7;Parent=LotjaGi2g1v0175200.1
LjG1.1_chr2	PGSB	exon	59351820	59353141	.	+	.	ID=LotjaGi2g1v0175200.1.exon.7;Parent=LotjaGi2g1v0175200.1
LjG1.1_chr2	PGSB	three_prime_UTR	59352819	59353141	.	+	.	ID=LotjaGi2g1v0175200.1.three_prime_UTR.2;Parent=LotjaGi2g1v0175200.1
###
LjG1.1_chr2	PGSB	gene	59356425	59372783	.	+	.	ID=LotjaGi2g1v0175300_LC
LjG1.1_chr2	PGSB	mRNA	59356425	59372783	.	+	.	ID=LotjaGi2g1v0175300_LC.1;Parent=LotjaGi2g1v0175300_LC
LjG1.1_chr2	PGSB	exon	59356425	59356534	.	+	.	ID=LotjaGi2g1v0175300_LC.1.exon.1;Parent=LotjaGi2g1v0175300_LC.1
LjG1.1_chr2	PGSB	five_prime_UTR	59356425	59356534	.	+	.	ID=LotjaGi2g1v0175300_LC.1.five_prime_UTR.1;Parent=LotjaGi2g1v0175300_LC.1
LjG1.1_chr2	PGSB	exon	59356764	59356966	.	+	.	ID=LotjaGi2g1v0175300_LC.1.exon.2;Parent=LotjaGi2g1v0175300_LC.1
LjG1.1_chr2	PGSB	five_prime_UTR	59356764	59356966	.	+	.	ID=LotjaGi2g1v0175300_LC.1.five_prime_UTR.2;Parent=LotjaGi2g1v0175300_LC.1
LjG1.1_chr2	PGSB	exon	59357100	59357258	.	+	.	ID=LotjaGi2g1v0175300_LC.1.exon.3;Parent=LotjaGi2g1v0175300_LC.1
LjG1.1_chr2	PGSB	five_prime_UTR	59357100	59357258	.	+	.	ID=LotjaGi2g1v0175300_LC.1.five_prime_UTR.3;Parent=LotjaGi2g1v0175300_LC.1
LjG1.1_chr2	PGSB	five_prime_UTR	59360932	59360952	.	+	.	ID=LotjaGi2g1v0175300_LC.1.five_prime_UTR.4;Parent=LotjaGi2g1v0175300_LC.1
LjG1.1_chr2	PGSB	exon	59360932	59361458	.	+	.	ID=LotjaGi2g1v0175300_LC.1.exon.4;Parent=LotjaGi2g1v0175300_LC.1
LjG1.1_chr2	PGSB	CDS	59360953	59361458	.	+	0	ID=LotjaGi2g1v0175300_LC.1.CDS.1;Parent=LotjaGi2g1v0175300_LC.1
LjG1.1_chr2	PGSB	exon	59362017	59363027	.	+	.	ID=LotjaGi2g1v0175300_LC.1.exon.5;Parent=LotjaGi2g1v0175300_LC.1
LjG1.1_chr2	PGSB	CDS	59362017	59363027	.	+	1	ID=LotjaGi2g1v0175300_LC.1.CDS.2;Parent=LotjaGi2g1v0175300_LC.1
LjG1.1_chr2	PGSB	exon	59363158	59364453	.	+	.	ID=LotjaGi2g1v0175300_LC.1.exon.6;Parent=LotjaGi2g1v0175300_LC.1
LjG1.1_chr2	PGSB	CDS	59363158	59364453	.	+	1	ID=LotjaGi2g1v0175300_LC.1.CDS.3;Parent=LotjaGi2g1v0175300_LC.1
LjG1.1_chr2	PGSB	exon	59364680	59365787	.	+	.	ID=LotjaGi2g1v0175300_LC.1.exon.7;Parent=LotjaGi2g1v0175300_LC.1
LjG1.1_chr2	PGSB	CDS	59364680	59365787	.	+	1	ID=LotjaGi2g1v0175300_LC.1.CDS.4;Parent=LotjaGi2g1v0175300_LC.1
LjG1.1_chr2	PGSB	exon	59366028	59366315	.	+	.	ID=LotjaGi2g1v0175300_LC.1.exon.8;Parent=LotjaGi2g1v0175300_LC.1
LjG1.1_chr2	PGSB	CDS	59366028	59366315	.	+	0	ID=LotjaGi2g1v0175300_LC.1.CDS.5;Parent=LotjaGi2g1v0175300_LC.1
LjG1.1_chr2	PGSB	exon	59366392	59367327	.	+	.	ID=LotjaGi2g1v0175300_LC.1.exon.9;Parent=LotjaGi2g1v0175300_LC.1
LjG1.1_chr2	PGSB	CDS	59366392	59367327	.	+	0	ID=LotjaGi2g1v0175300_LC.1.CDS.6;Parent=LotjaGi2g1v0175300_LC.1
LjG1.1_chr2	PGSB	CDS	59367426	59367941	.	+	0	ID=LotjaGi2g1v0175300_LC.1.CDS.7;Parent=LotjaGi2g1v0175300_LC.1
LjG1.1_chr2	PGSB	exon	59367426	59368006	.	+	.	ID=LotjaGi2g1v0175300_LC.1.exon.10;Parent=LotjaGi2g1v0175300_LC.1
LjG1.1_chr2	PGSB	three_prime_UTR	59367942	59368006	.	+	.	ID=LotjaGi2g1v0175300_LC.1.three_prime_UTR.5;Parent=LotjaGi2g1v0175300_LC.1
LjG1.1_chr2	PGSB	exon	59368616	59368788	.	+	.	ID=LotjaGi2g1v0175300_LC.1.exon.11;Parent=LotjaGi2g1v0175300_LC.1
LjG1.1_chr2	PGSB	three_prime_UTR	59368616	59368788	.	+	.	ID=LotjaGi2g1v0175300_LC.1.three_prime_UTR.6;Parent=LotjaGi2g1v0175300_LC.1
LjG1.1_chr2	PGSB	exon	59369995	59370246	.	+	.	ID=LotjaGi2g1v0175300_LC.1.exon.12;Parent=LotjaGi2g1v0175300_LC.1
LjG1.1_chr2	PGSB	three_prime_UTR	59369995	59370246	.	+	.	ID=LotjaGi2g1v0175300_LC.1.three_prime_UTR.7;Parent=LotjaGi2g1v0175300_LC.1
LjG1.1_chr2	PGSB	exon	59370429	59370676	.	+	.	ID=LotjaGi2g1v0175300_LC.1.exon.13;Parent=LotjaGi2g1v0175300_LC.1
LjG1.1_chr2	PGSB	three_prime_UTR	59370429	59370676	.	+	.	ID=LotjaGi2g1v0175300_LC.1.three_prime_UTR.8;Parent=LotjaGi2g1v0175300_LC.1
LjG1.1_chr2	PGSB	exon	59371604	59371770	.	+	.	ID=LotjaGi2g1v0175300_LC.1.exon.14;Parent=LotjaGi2g1v0175300_LC.1
LjG1.1_chr2	PGSB	three_prime_UTR	59371604	59371770	.	+	.	ID=LotjaGi2g1v0175300_LC.1.three_prime_UTR.9;Parent=LotjaGi2g1v0175300_LC.1
LjG1.1_chr2	PGSB	exon	59371960	59372783	.	+	.	ID=LotjaGi2g1v0175300_LC.1.exon.15;Parent=LotjaGi2g1v0175300_LC.1
LjG1.1_chr2	PGSB	three_prime_UTR	59371960	59372783	.	+	.	ID=LotjaGi2g1v0175300_LC.1.three_prime_UTR.10;Parent=LotjaGi2g1v0175300_LC.1
###
LjG1.1_chr2	PGSB	gene	59382781	59393774	.	+	.	ID=LotjaGi2g1v0175400_LC
LjG1.1_chr2	PGSB	mRNA	59382781	59393774	.	+	.	ID=LotjaGi2g1v0175400_LC.1;Parent=LotjaGi2g1v0175400_LC
LjG1.1_chr2	PGSB	five_prime_UTR	59382781	59382965	.	+	.	ID=LotjaGi2g1v0175400_LC.1.five_prime_UTR.1;Parent=LotjaGi2g1v0175400_LC.1
LjG1.1_chr2	PGSB	exon	59382781	59383474	.	+	.	ID=LotjaGi2g1v0175400_LC.1.exon.1;Parent=LotjaGi2g1v0175400_LC.1
LjG1.1_chr2	PGSB	CDS	59382966	59383474	.	+	0	ID=LotjaGi2g1v0175400_LC.1.CDS.1;Parent=LotjaGi2g1v0175400_LC.1
LjG1.1_chr2	PGSB	exon	59383683	59384787	.	+	.	ID=LotjaGi2g1v0175400_LC.1.exon.2;Parent=LotjaGi2g1v0175400_LC.1
LjG1.1_chr2	PGSB	CDS	59383683	59384787	.	+	1	ID=LotjaGi2g1v0175400_LC.1.CDS.2;Parent=LotjaGi2g1v0175400_LC.1
LjG1.1_chr2	PGSB	exon	59384967	59385263	.	+	.	ID=LotjaGi2g1v0175400_LC.1.exon.3;Parent=LotjaGi2g1v0175400_LC.1
LjG1.1_chr2	PGSB	CDS	59384967	59385263	.	+	0	ID=LotjaGi2g1v0175400_LC.1.CDS.3;Parent=LotjaGi2g1v0175400_LC.1
LjG1.1_chr2	PGSB	exon	59385351	59386145	.	+	.	ID=LotjaGi2g1v0175400_LC.1.exon.4;Parent=LotjaGi2g1v0175400_LC.1
LjG1.1_chr2	PGSB	CDS	59385351	59386145	.	+	0	ID=LotjaGi2g1v0175400_LC.1.CDS.4;Parent=LotjaGi2g1v0175400_LC.1
LjG1.1_chr2	PGSB	exon	59386244	59386919	.	+	.	ID=LotjaGi2g1v0175400_LC.1.exon.5;Parent=LotjaGi2g1v0175400_LC.1
LjG1.1_chr2	PGSB	CDS	59386244	59386919	.	+	0	ID=LotjaGi2g1v0175400_LC.1.CDS.5;Parent=LotjaGi2g1v0175400_LC.1
LjG1.1_chr2	PGSB	exon	59387241	59387489	.	+	.	ID=LotjaGi2g1v0175400_LC.1.exon.6;Parent=LotjaGi2g1v0175400_LC.1
LjG1.1_chr2	PGSB	CDS	59387241	59387489	.	+	2	ID=LotjaGi2g1v0175400_LC.1.CDS.6;Parent=LotjaGi2g1v0175400_LC.1
LjG1.1_chr2	PGSB	exon	59387895	59388089	.	+	.	ID=LotjaGi2g1v0175400_LC.1.exon.7;Parent=LotjaGi2g1v0175400_LC.1
LjG1.1_chr2	PGSB	CDS	59387895	59388089	.	+	2	ID=LotjaGi2g1v0175400_LC.1.CDS.7;Parent=LotjaGi2g1v0175400_LC.1
LjG1.1_chr2	PGSB	exon	59389036	59389193	.	+	.	ID=LotjaGi2g1v0175400_LC.1.exon.8;Parent=LotjaGi2g1v0175400_LC.1
LjG1.1_chr2	PGSB	CDS	59389036	59389193	.	+	2	ID=LotjaGi2g1v0175400_LC.1.CDS.8;Parent=LotjaGi2g1v0175400_LC.1
LjG1.1_chr2	PGSB	CDS	59389555	59389650	.	+	0	ID=LotjaGi2g1v0175400_LC.1.CDS.9;Parent=LotjaGi2g1v0175400_LC.1
LjG1.1_chr2	PGSB	exon	59389555	59389922	.	+	.	ID=LotjaGi2g1v0175400_LC.1.exon.9;Parent=LotjaGi2g1v0175400_LC.1
LjG1.1_chr2	PGSB	three_prime_UTR	59389651	59389922	.	+	.	ID=LotjaGi2g1v0175400_LC.1.three_prime_UTR.2;Parent=LotjaGi2g1v0175400_LC.1
LjG1.1_chr2	PGSB	exon	59390166	59390388	.	+	.	ID=LotjaGi2g1v0175400_LC.1.exon.10;Parent=LotjaGi2g1v0175400_LC.1
LjG1.1_chr2	PGSB	three_prime_UTR	59390166	59390388	.	+	.	ID=LotjaGi2g1v0175400_LC.1.three_prime_UTR.3;Parent=LotjaGi2g1v0175400_LC.1
LjG1.1_chr2	PGSB	exon	59390842	59390901	.	+	.	ID=LotjaGi2g1v0175400_LC.1.exon.11;Parent=LotjaGi2g1v0175400_LC.1
LjG1.1_chr2	PGSB	three_prime_UTR	59390842	59390901	.	+	.	ID=LotjaGi2g1v0175400_LC.1.three_prime_UTR.4;Parent=LotjaGi2g1v0175400_LC.1
LjG1.1_chr2	PGSB	exon	59391111	59391187	.	+	.	ID=LotjaGi2g1v0175400_LC.1.exon.12;Parent=LotjaGi2g1v0175400_LC.1
LjG1.1_chr2	PGSB	three_prime_UTR	59391111	59391187	.	+	.	ID=LotjaGi2g1v0175400_LC.1.three_prime_UTR.5;Parent=LotjaGi2g1v0175400_LC.1
LjG1.1_chr2	PGSB	exon	59391302	59391414	.	+	.	ID=LotjaGi2g1v0175400_LC.1.exon.13;Parent=LotjaGi2g1v0175400_LC.1
LjG1.1_chr2	PGSB	three_prime_UTR	59391302	59391414	.	+	.	ID=LotjaGi2g1v0175400_LC.1.three_prime_UTR.6;Parent=LotjaGi2g1v0175400_LC.1
LjG1.1_chr2	PGSB	exon	59391529	59393774	.	+	.	ID=LotjaGi2g1v0175400_LC.1.exon.14;Parent=LotjaGi2g1v0175400_LC.1
LjG1.1_chr2	PGSB	three_prime_UTR	59391529	59393774	.	+	.	ID=LotjaGi2g1v0175400_LC.1.three_prime_UTR.7;Parent=LotjaGi2g1v0175400_LC.1
###
LjG1.1_chr2	PGSB	gene	59393882	59407292	.	+	.	ID=LotjaGi2g1v0175500_LC
LjG1.1_chr2	PGSB	mRNA	59393882	59400021	.	+	.	ID=LotjaGi2g1v0175500_LC.1;Parent=LotjaGi2g1v0175500_LC
LjG1.1_chr2	PGSB	five_prime_UTR	59393882	59394290	.	+	.	ID=LotjaGi2g1v0175500_LC.1.five_prime_UTR.1;Parent=LotjaGi2g1v0175500_LC.1
LjG1.1_chr2	PGSB	exon	59393882	59394392	.	+	.	ID=LotjaGi2g1v0175500_LC.1.exon.1;Parent=LotjaGi2g1v0175500_LC.1
LjG1.1_chr2	PGSB	CDS	59394291	59394392	.	+	0	ID=LotjaGi2g1v0175500_LC.1.CDS.1;Parent=LotjaGi2g1v0175500_LC.1
LjG1.1_chr2	PGSB	exon	59394737	59394814	.	+	.	ID=LotjaGi2g1v0175500_LC.1.exon.2;Parent=LotjaGi2g1v0175500_LC.1
LjG1.1_chr2	PGSB	CDS	59394737	59394814	.	+	0	ID=LotjaGi2g1v0175500_LC.1.CDS.2;Parent=LotjaGi2g1v0175500_LC.1
LjG1.1_chr2	PGSB	CDS	59394912	59397413	.	+	0	ID=LotjaGi2g1v0175500_LC.1.CDS.3;Parent=LotjaGi2g1v0175500_LC.1
LjG1.1_chr2	PGSB	exon	59394912	59397517	.	+	.	ID=LotjaGi2g1v0175500_LC.1.exon.3;Parent=LotjaGi2g1v0175500_LC.1
LjG1.1_chr2	PGSB	three_prime_UTR	59397414	59397517	.	+	.	ID=LotjaGi2g1v0175500_LC.1.three_prime_UTR.2;Parent=LotjaGi2g1v0175500_LC.1
LjG1.1_chr2	PGSB	exon	59398644	59398714	.	+	.	ID=LotjaGi2g1v0175500_LC.1.exon.4;Parent=LotjaGi2g1v0175500_LC.1
LjG1.1_chr2	PGSB	three_prime_UTR	59398644	59398714	.	+	.	ID=LotjaGi2g1v0175500_LC.1.three_prime_UTR.3;Parent=LotjaGi2g1v0175500_LC.1
LjG1.1_chr2	PGSB	exon	59398907	59399094	.	+	.	ID=LotjaGi2g1v0175500_LC.1.exon.5;Parent=LotjaGi2g1v0175500_LC.1
LjG1.1_chr2	PGSB	three_prime_UTR	59398907	59399094	.	+	.	ID=LotjaGi2g1v0175500_LC.1.three_prime_UTR.4;Parent=LotjaGi2g1v0175500_LC.1
LjG1.1_chr2	PGSB	exon	59399636	59400021	.	+	.	ID=LotjaGi2g1v0175500_LC.1.exon.6;Parent=LotjaGi2g1v0175500_LC.1
LjG1.1_chr2	PGSB	three_prime_UTR	59399636	59400021	.	+	.	ID=LotjaGi2g1v0175500_LC.1.three_prime_UTR.5;Parent=LotjaGi2g1v0175500_LC.1
LjG1.1_chr2	PGSB	mRNA	59393882	59407292	.	+	.	ID=LotjaGi2g1v0175500_LC.2;Parent=LotjaGi2g1v0175500_LC
LjG1.1_chr2	PGSB	five_prime_UTR	59393882	59394290	.	+	.	ID=LotjaGi2g1v0175500_LC.2.five_prime_UTR.1;Parent=LotjaGi2g1v0175500_LC.2
LjG1.1_chr2	PGSB	exon	59393882	59394392	.	+	.	ID=LotjaGi2g1v0175500_LC.2.exon.1;Parent=LotjaGi2g1v0175500_LC.2
LjG1.1_chr2	PGSB	CDS	59394291	59394392	.	+	0	ID=LotjaGi2g1v0175500_LC.2.CDS.1;Parent=LotjaGi2g1v0175500_LC.2
LjG1.1_chr2	PGSB	exon	59394737	59394814	.	+	.	ID=LotjaGi2g1v0175500_LC.2.exon.2;Parent=LotjaGi2g1v0175500_LC.2
LjG1.1_chr2	PGSB	CDS	59394737	59394814	.	+	0	ID=LotjaGi2g1v0175500_LC.2.CDS.2;Parent=LotjaGi2g1v0175500_LC.2
LjG1.1_chr2	PGSB	CDS	59394912	59397413	.	+	0	ID=LotjaGi2g1v0175500_LC.2.CDS.3;Parent=LotjaGi2g1v0175500_LC.2
LjG1.1_chr2	PGSB	exon	59394912	59398714	.	+	.	ID=LotjaGi2g1v0175500_LC.2.exon.3;Parent=LotjaGi2g1v0175500_LC.2
LjG1.1_chr2	PGSB	three_prime_UTR	59397414	59398714	.	+	.	ID=LotjaGi2g1v0175500_LC.2.three_prime_UTR.2;Parent=LotjaGi2g1v0175500_LC.2
LjG1.1_chr2	PGSB	exon	59398907	59399094	.	+	.	ID=LotjaGi2g1v0175500_LC.2.exon.4;Parent=LotjaGi2g1v0175500_LC.2
LjG1.1_chr2	PGSB	three_prime_UTR	59398907	59399094	.	+	.	ID=LotjaGi2g1v0175500_LC.2.three_prime_UTR.3;Parent=LotjaGi2g1v0175500_LC.2
LjG1.1_chr2	PGSB	exon	59399636	59401558	.	+	.	ID=LotjaGi2g1v0175500_LC.2.exon.5;Parent=LotjaGi2g1v0175500_LC.2
LjG1.1_chr2	PGSB	three_prime_UTR	59399636	59401558	.	+	.	ID=LotjaGi2g1v0175500_LC.2.three_prime_UTR.4;Parent=LotjaGi2g1v0175500_LC.2
LjG1.1_chr2	PGSB	exon	59404087	59405311	.	+	.	ID=LotjaGi2g1v0175500_LC.2.exon.6;Parent=LotjaGi2g1v0175500_LC.2
LjG1.1_chr2	PGSB	three_prime_UTR	59404087	59405311	.	+	.	ID=LotjaGi2g1v0175500_LC.2.three_prime_UTR.5;Parent=LotjaGi2g1v0175500_LC.2
LjG1.1_chr2	PGSB	exon	59405867	59405963	.	+	.	ID=LotjaGi2g1v0175500_LC.2.exon.7;Parent=LotjaGi2g1v0175500_LC.2
LjG1.1_chr2	PGSB	three_prime_UTR	59405867	59405963	.	+	.	ID=LotjaGi2g1v0175500_LC.2.three_prime_UTR.6;Parent=LotjaGi2g1v0175500_LC.2
LjG1.1_chr2	PGSB	exon	59406133	59407292	.	+	.	ID=LotjaGi2g1v0175500_LC.2.exon.8;Parent=LotjaGi2g1v0175500_LC.2
LjG1.1_chr2	PGSB	three_prime_UTR	59406133	59407292	.	+	.	ID=LotjaGi2g1v0175500_LC.2.three_prime_UTR.7;Parent=LotjaGi2g1v0175500_LC.2
###
LjG1.1_chr2	PGSB	gene	59408546	59412384	.	+	.	ID=LotjaGi2g1v0175600
LjG1.1_chr2	PGSB	mRNA	59408546	59412384	.	+	.	ID=LotjaGi2g1v0175600.1;Parent=LotjaGi2g1v0175600
LjG1.1_chr2	PGSB	exon	59408546	59408835	.	+	.	ID=LotjaGi2g1v0175600.1.exon.1;Parent=LotjaGi2g1v0175600.1
LjG1.1_chr2	PGSB	five_prime_UTR	59408546	59408835	.	+	.	ID=LotjaGi2g1v0175600.1.five_prime_UTR.1;Parent=LotjaGi2g1v0175600.1
LjG1.1_chr2	PGSB	five_prime_UTR	59410013	59410018	.	+	.	ID=LotjaGi2g1v0175600.1.five_prime_UTR.2;Parent=LotjaGi2g1v0175600.1
LjG1.1_chr2	PGSB	exon	59410013	59410313	.	+	.	ID=LotjaGi2g1v0175600.1.exon.2;Parent=LotjaGi2g1v0175600.1
LjG1.1_chr2	PGSB	CDS	59410019	59410313	.	+	0	ID=LotjaGi2g1v0175600.1.CDS.1;Parent=LotjaGi2g1v0175600.1
LjG1.1_chr2	PGSB	CDS	59411112	59412049	.	+	2	ID=LotjaGi2g1v0175600.1.CDS.2;Parent=LotjaGi2g1v0175600.1
LjG1.1_chr2	PGSB	exon	59411112	59412384	.	+	.	ID=LotjaGi2g1v0175600.1.exon.3;Parent=LotjaGi2g1v0175600.1
LjG1.1_chr2	PGSB	three_prime_UTR	59412050	59412384	.	+	.	ID=LotjaGi2g1v0175600.1.three_prime_UTR.3;Parent=LotjaGi2g1v0175600.1
###
LjG1.1_chr2	PGSB	gene	59414090	59432826	.	+	.	ID=LotjaGi2g1v0175700
LjG1.1_chr2	PGSB	mRNA	59414090	59424462	.	+	.	ID=LotjaGi2g1v0175700.1;Parent=LotjaGi2g1v0175700
LjG1.1_chr2	PGSB	exon	59414090	59414740	.	+	.	ID=LotjaGi2g1v0175700.1.exon.1;Parent=LotjaGi2g1v0175700.1
LjG1.1_chr2	PGSB	five_prime_UTR	59414090	59414740	.	+	.	ID=LotjaGi2g1v0175700.1.five_prime_UTR.1;Parent=LotjaGi2g1v0175700.1
LjG1.1_chr2	PGSB	exon	59415697	59416795	.	+	.	ID=LotjaGi2g1v0175700.1.exon.2;Parent=LotjaGi2g1v0175700.1
LjG1.1_chr2	PGSB	five_prime_UTR	59415697	59416795	.	+	.	ID=LotjaGi2g1v0175700.1.five_prime_UTR.2;Parent=LotjaGi2g1v0175700.1
LjG1.1_chr2	PGSB	exon	59417014	59417286	.	+	.	ID=LotjaGi2g1v0175700.1.exon.3;Parent=LotjaGi2g1v0175700.1
LjG1.1_chr2	PGSB	five_prime_UTR	59417014	59417286	.	+	.	ID=LotjaGi2g1v0175700.1.five_prime_UTR.3;Parent=LotjaGi2g1v0175700.1
LjG1.1_chr2	PGSB	exon	59417379	59418248	.	+	.	ID=LotjaGi2g1v0175700.1.exon.4;Parent=LotjaGi2g1v0175700.1
LjG1.1_chr2	PGSB	five_prime_UTR	59417379	59418248	.	+	.	ID=LotjaGi2g1v0175700.1.five_prime_UTR.4;Parent=LotjaGi2g1v0175700.1
LjG1.1_chr2	PGSB	exon	59418327	59419104	.	+	.	ID=LotjaGi2g1v0175700.1.exon.5;Parent=LotjaGi2g1v0175700.1
LjG1.1_chr2	PGSB	five_prime_UTR	59418327	59419104	.	+	.	ID=LotjaGi2g1v0175700.1.five_prime_UTR.5;Parent=LotjaGi2g1v0175700.1
LjG1.1_chr2	PGSB	exon	59419818	59419969	.	+	.	ID=LotjaGi2g1v0175700.1.exon.6;Parent=LotjaGi2g1v0175700.1
LjG1.1_chr2	PGSB	five_prime_UTR	59419818	59419969	.	+	.	ID=LotjaGi2g1v0175700.1.five_prime_UTR.6;Parent=LotjaGi2g1v0175700.1
LjG1.1_chr2	PGSB	five_prime_UTR	59420058	59421601	.	+	.	ID=LotjaGi2g1v0175700.1.five_prime_UTR.7;Parent=LotjaGi2g1v0175700.1
LjG1.1_chr2	PGSB	exon	59420058	59422077	.	+	.	ID=LotjaGi2g1v0175700.1.exon.7;Parent=LotjaGi2g1v0175700.1
LjG1.1_chr2	PGSB	CDS	59421602	59422077	.	+	0	ID=LotjaGi2g1v0175700.1.CDS.1;Parent=LotjaGi2g1v0175700.1
LjG1.1_chr2	PGSB	CDS	59422370	59422424	.	+	1	ID=LotjaGi2g1v0175700.1.CDS.2;Parent=LotjaGi2g1v0175700.1
LjG1.1_chr2	PGSB	exon	59422370	59424462	.	+	.	ID=LotjaGi2g1v0175700.1.exon.8;Parent=LotjaGi2g1v0175700.1
LjG1.1_chr2	PGSB	three_prime_UTR	59422425	59424462	.	+	.	ID=LotjaGi2g1v0175700.1.three_prime_UTR.8;Parent=LotjaGi2g1v0175700.1
###
LjG1.1_chr2	PGSB	gene	59435526	59438271	.	+	.	ID=LotjaGi2g1v0175800
LjG1.1_chr2	PGSB	mRNA	59435526	59438271	.	+	.	ID=LotjaGi2g1v0175800.1;Parent=LotjaGi2g1v0175800
LjG1.1_chr2	PGSB	five_prime_UTR	59435526	59435982	.	+	.	ID=LotjaGi2g1v0175800.1.five_prime_UTR.1;Parent=LotjaGi2g1v0175800.1
LjG1.1_chr2	PGSB	exon	59435526	59436064	.	+	.	ID=LotjaGi2g1v0175800.1.exon.1;Parent=LotjaGi2g1v0175800.1
LjG1.1_chr2	PGSB	CDS	59435983	59436064	.	+	0	ID=LotjaGi2g1v0175800.1.CDS.1;Parent=LotjaGi2g1v0175800.1
LjG1.1_chr2	PGSB	exon	59436579	59436685	.	+	.	ID=LotjaGi2g1v0175800.1.exon.2;Parent=LotjaGi2g1v0175800.1
LjG1.1_chr2	PGSB	CDS	59436579	59436685	.	+	2	ID=LotjaGi2g1v0175800.1.CDS.2;Parent=LotjaGi2g1v0175800.1
LjG1.1_chr2	PGSB	exon	59436793	59437467	.	+	.	ID=LotjaGi2g1v0175800.1.exon.3;Parent=LotjaGi2g1v0175800.1
LjG1.1_chr2	PGSB	CDS	59436793	59437467	.	+	0	ID=LotjaGi2g1v0175800.1.CDS.3;Parent=LotjaGi2g1v0175800.1
LjG1.1_chr2	PGSB	CDS	59437610	59438077	.	+	0	ID=LotjaGi2g1v0175800.1.CDS.4;Parent=LotjaGi2g1v0175800.1
LjG1.1_chr2	PGSB	exon	59437610	59438271	.	+	.	ID=LotjaGi2g1v0175800.1.exon.4;Parent=LotjaGi2g1v0175800.1
LjG1.1_chr2	PGSB	three_prime_UTR	59438078	59438271	.	+	.	ID=LotjaGi2g1v0175800.1.three_prime_UTR.2;Parent=LotjaGi2g1v0175800.1
###
LjG1.1_chr2	PGSB	gene	59446045	59446949	.	+	.	ID=LotjaGi2g1v0175900
LjG1.1_chr2	PGSB	mRNA	59446045	59446949	.	+	.	ID=LotjaGi2g1v0175900.1;Parent=LotjaGi2g1v0175900
LjG1.1_chr2	PGSB	five_prime_UTR	59446045	59446130	.	+	.	ID=LotjaGi2g1v0175900.1.five_prime_UTR.1;Parent=LotjaGi2g1v0175900.1
LjG1.1_chr2	PGSB	exon	59446045	59446949	.	+	.	ID=LotjaGi2g1v0175900.1.exon.1;Parent=LotjaGi2g1v0175900.1
LjG1.1_chr2	PGSB	CDS	59446131	59446700	.	+	0	ID=LotjaGi2g1v0175900.1.CDS.1;Parent=LotjaGi2g1v0175900.1
LjG1.1_chr2	PGSB	three_prime_UTR	59446701	59446949	.	+	.	ID=LotjaGi2g1v0175900.1.three_prime_UTR.2;Parent=LotjaGi2g1v0175900.1
###
LjG1.1_chr2	PGSB	gene	59447879	59453013	.	+	.	ID=LotjaGi2g1v0176000_LC
LjG1.1_chr2	PGSB	mRNA	59447879	59453013	.	+	.	ID=LotjaGi2g1v0176000_LC.1;Parent=LotjaGi2g1v0176000_LC
LjG1.1_chr2	PGSB	five_prime_UTR	59447879	59448558	.	+	.	ID=LotjaGi2g1v0176000_LC.1.five_prime_UTR.1;Parent=LotjaGi2g1v0176000_LC.1
LjG1.1_chr2	PGSB	exon	59447879	59453013	.	+	.	ID=LotjaGi2g1v0176000_LC.1.exon.1;Parent=LotjaGi2g1v0176000_LC.1
LjG1.1_chr2	PGSB	CDS	59448559	59449395	.	+	0	ID=LotjaGi2g1v0176000_LC.1.CDS.1;Parent=LotjaGi2g1v0176000_LC.1
LjG1.1_chr2	PGSB	three_prime_UTR	59449396	59453013	.	+	.	ID=LotjaGi2g1v0176000_LC.1.three_prime_UTR.2;Parent=LotjaGi2g1v0176000_LC.1
###
LjG1.1_chr2	PGSB	gene	59454637	59457990	.	-	.	ID=LotjaGi2g1v0176100_LC
LjG1.1_chr2	PGSB	mRNA	59454637	59457990	.	-	.	ID=LotjaGi2g1v0176100_LC.1;Parent=LotjaGi2g1v0176100_LC
LjG1.1_chr2	PGSB	three_prime_UTR	59454637	59455366	.	-	.	ID=LotjaGi2g1v0176100_LC.1.three_prime_UTR.1;Parent=LotjaGi2g1v0176100_LC.1
LjG1.1_chr2	PGSB	exon	59454637	59455938	.	-	.	ID=LotjaGi2g1v0176100_LC.1.exon.1;Parent=LotjaGi2g1v0176100_LC.1
LjG1.1_chr2	PGSB	CDS	59455367	59455708	.	-	0	ID=LotjaGi2g1v0176100_LC.1.CDS.1;Parent=LotjaGi2g1v0176100_LC.1
LjG1.1_chr2	PGSB	five_prime_UTR	59455709	59455938	.	-	.	ID=LotjaGi2g1v0176100_LC.1.five_prime_UTR.2;Parent=LotjaGi2g1v0176100_LC.1
LjG1.1_chr2	PGSB	exon	59456045	59456255	.	-	.	ID=LotjaGi2g1v0176100_LC.1.exon.2;Parent=LotjaGi2g1v0176100_LC.1
LjG1.1_chr2	PGSB	five_prime_UTR	59456045	59456255	.	-	.	ID=LotjaGi2g1v0176100_LC.1.five_prime_UTR.3;Parent=LotjaGi2g1v0176100_LC.1
LjG1.1_chr2	PGSB	exon	59456346	59457990	.	-	.	ID=LotjaGi2g1v0176100_LC.1.exon.3;Parent=LotjaGi2g1v0176100_LC.1
LjG1.1_chr2	PGSB	five_prime_UTR	59456346	59457990	.	-	.	ID=LotjaGi2g1v0176100_LC.1.five_prime_UTR.4;Parent=LotjaGi2g1v0176100_LC.1
LjG1.1_chr2	PGSB	mRNA	59454695	59457978	.	-	.	ID=LotjaGi2g1v0176100_LC.2;Parent=LotjaGi2g1v0176100_LC
LjG1.1_chr2	PGSB	three_prime_UTR	59454695	59455366	.	-	.	ID=LotjaGi2g1v0176100_LC.2.three_prime_UTR.1;Parent=LotjaGi2g1v0176100_LC.2
LjG1.1_chr2	PGSB	exon	59454695	59455938	.	-	.	ID=LotjaGi2g1v0176100_LC.2.exon.1;Parent=LotjaGi2g1v0176100_LC.2
LjG1.1_chr2	PGSB	CDS	59455367	59455708	.	-	0	ID=LotjaGi2g1v0176100_LC.2.CDS.1;Parent=LotjaGi2g1v0176100_LC.2
LjG1.1_chr2	PGSB	five_prime_UTR	59455709	59455938	.	-	.	ID=LotjaGi2g1v0176100_LC.2.five_prime_UTR.2;Parent=LotjaGi2g1v0176100_LC.2
LjG1.1_chr2	PGSB	exon	59456045	59456091	.	-	.	ID=LotjaGi2g1v0176100_LC.2.exon.2;Parent=LotjaGi2g1v0176100_LC.2
LjG1.1_chr2	PGSB	five_prime_UTR	59456045	59456091	.	-	.	ID=LotjaGi2g1v0176100_LC.2.five_prime_UTR.3;Parent=LotjaGi2g1v0176100_LC.2
LjG1.1_chr2	PGSB	exon	59456212	59457978	.	-	.	ID=LotjaGi2g1v0176100_LC.2.exon.3;Parent=LotjaGi2g1v0176100_LC.2
LjG1.1_chr2	PGSB	five_prime_UTR	59456212	59457978	.	-	.	ID=LotjaGi2g1v0176100_LC.2.five_prime_UTR.4;Parent=LotjaGi2g1v0176100_LC.2
###
LjG1.1_chr2	PGSB	gene	59459475	59460455	.	+	.	ID=LotjaGi2g1v0176200
LjG1.1_chr2	PGSB	mRNA	59459475	59460455	.	+	.	ID=LotjaGi2g1v0176200.1;Parent=LotjaGi2g1v0176200
LjG1.1_chr2	PGSB	five_prime_UTR	59459475	59459540	.	+	.	ID=LotjaGi2g1v0176200.1.five_prime_UTR.1;Parent=LotjaGi2g1v0176200.1
LjG1.1_chr2	PGSB	exon	59459475	59460455	.	+	.	ID=LotjaGi2g1v0176200.1.exon.1;Parent=LotjaGi2g1v0176200.1
LjG1.1_chr2	PGSB	CDS	59459541	59460206	.	+	0	ID=LotjaGi2g1v0176200.1.CDS.1;Parent=LotjaGi2g1v0176200.1
LjG1.1_chr2	PGSB	three_prime_UTR	59460207	59460455	.	+	.	ID=LotjaGi2g1v0176200.1.three_prime_UTR.2;Parent=LotjaGi2g1v0176200.1
###
LjG1.1_chr2	PGSB	gene	59495520	59496286	.	+	.	ID=LotjaGi2g1v0176300
LjG1.1_chr2	PGSB	mRNA	59495520	59496286	.	+	.	ID=LotjaGi2g1v0176300.1;Parent=LotjaGi2g1v0176300
LjG1.1_chr2	PGSB	five_prime_UTR	59495520	59495529	.	+	.	ID=LotjaGi2g1v0176300.1.five_prime_UTR.1;Parent=LotjaGi2g1v0176300.1
LjG1.1_chr2	PGSB	exon	59495520	59496286	.	+	.	ID=LotjaGi2g1v0176300.1.exon.1;Parent=LotjaGi2g1v0176300.1
LjG1.1_chr2	PGSB	CDS	59495530	59496195	.	+	0	ID=LotjaGi2g1v0176300.1.CDS.1;Parent=LotjaGi2g1v0176300.1
LjG1.1_chr2	PGSB	three_prime_UTR	59496196	59496286	.	+	.	ID=LotjaGi2g1v0176300.1.three_prime_UTR.2;Parent=LotjaGi2g1v0176300.1
###
LjG1.1_chr2	PGSB	gene	59543211	59548128	.	+	.	ID=LotjaGi2g1v0176400_LC
LjG1.1_chr2	PGSB	mRNA	59543211	59548128	.	+	.	ID=LotjaGi2g1v0176400_LC.1;Parent=LotjaGi2g1v0176400_LC
LjG1.1_chr2	PGSB	exon	59543211	59546248	.	+	.	ID=LotjaGi2g1v0176400_LC.1.exon.1;Parent=LotjaGi2g1v0176400_LC.1
LjG1.1_chr2	PGSB	five_prime_UTR	59543211	59546248	.	+	.	ID=LotjaGi2g1v0176400_LC.1.five_prime_UTR.1;Parent=LotjaGi2g1v0176400_LC.1
LjG1.1_chr2	PGSB	five_prime_UTR	59546649	59547739	.	+	.	ID=LotjaGi2g1v0176400_LC.1.five_prime_UTR.2;Parent=LotjaGi2g1v0176400_LC.1
LjG1.1_chr2	PGSB	exon	59546649	59548128	.	+	.	ID=LotjaGi2g1v0176400_LC.1.exon.2;Parent=LotjaGi2g1v0176400_LC.1
LjG1.1_chr2	PGSB	CDS	59547740	59548048	.	+	0	ID=LotjaGi2g1v0176400_LC.1.CDS.1;Parent=LotjaGi2g1v0176400_LC.1
LjG1.1_chr2	PGSB	three_prime_UTR	59548049	59548128	.	+	.	ID=LotjaGi2g1v0176400_LC.1.three_prime_UTR.3;Parent=LotjaGi2g1v0176400_LC.1
LjG1.1_chr2	PGSB	mRNA	59543228	59548128	.	+	.	ID=LotjaGi2g1v0176400_LC.2;Parent=LotjaGi2g1v0176400_LC
LjG1.1_chr2	PGSB	exon	59543228	59546234	.	+	.	ID=LotjaGi2g1v0176400_LC.2.exon.1;Parent=LotjaGi2g1v0176400_LC.2
LjG1.1_chr2	PGSB	five_prime_UTR	59543228	59546234	.	+	.	ID=LotjaGi2g1v0176400_LC.2.five_prime_UTR.1;Parent=LotjaGi2g1v0176400_LC.2
LjG1.1_chr2	PGSB	five_prime_UTR	59546649	59547739	.	+	.	ID=LotjaGi2g1v0176400_LC.2.five_prime_UTR.2;Parent=LotjaGi2g1v0176400_LC.2
LjG1.1_chr2	PGSB	exon	59546649	59548128	.	+	.	ID=LotjaGi2g1v0176400_LC.2.exon.2;Parent=LotjaGi2g1v0176400_LC.2
LjG1.1_chr2	PGSB	CDS	59547740	59548048	.	+	0	ID=LotjaGi2g1v0176400_LC.2.CDS.1;Parent=LotjaGi2g1v0176400_LC.2
LjG1.1_chr2	PGSB	three_prime_UTR	59548049	59548128	.	+	.	ID=LotjaGi2g1v0176400_LC.2.three_prime_UTR.3;Parent=LotjaGi2g1v0176400_LC.2
###
LjG1.1_chr2	PGSB	gene	59543211	59548128	.	+	.	ID=LotjaGi2g1v0176500_LC
LjG1.1_chr2	PGSB	mRNA	59543211	59548128	.	+	.	ID=LotjaGi2g1v0176500_LC.1;Parent=LotjaGi2g1v0176500_LC
LjG1.1_chr2	PGSB	five_prime_UTR	59543211	59543416	.	+	.	ID=LotjaGi2g1v0176500_LC.1.five_prime_UTR.1;Parent=LotjaGi2g1v0176500_LC.1
LjG1.1_chr2	PGSB	exon	59543211	59546248	.	+	.	ID=LotjaGi2g1v0176500_LC.1.exon.1;Parent=LotjaGi2g1v0176500_LC.1
LjG1.1_chr2	PGSB	CDS	59543417	59546248	.	+	0	ID=LotjaGi2g1v0176500_LC.1.CDS.1;Parent=LotjaGi2g1v0176500_LC.1
LjG1.1_chr2	PGSB	three_prime_UTR	59544080	59546248	.	+	.	ID=LotjaGi2g1v0176500_LC.1.three_prime_UTR.2;Parent=LotjaGi2g1v0176500_LC.1
LjG1.1_chr2	PGSB	CDS	59546649	59547308	.	+	0	ID=LotjaGi2g1v0176500_LC.1.CDS.2;Parent=LotjaGi2g1v0176500_LC.1
LjG1.1_chr2	PGSB	exon	59546649	59548128	.	+	.	ID=LotjaGi2g1v0176500_LC.1.exon.2;Parent=LotjaGi2g1v0176500_LC.1
LjG1.1_chr2	PGSB	three_prime_UTR	59546649	59548128	.	+	.	ID=LotjaGi2g1v0176500_LC.1.three_prime_UTR.3;Parent=LotjaGi2g1v0176500_LC.1
LjG1.1_chr2	PGSB	mRNA	59543228	59548128	.	+	.	ID=LotjaGi2g1v0176500_LC.2;Parent=LotjaGi2g1v0176500_LC
LjG1.1_chr2	PGSB	five_prime_UTR	59543228	59543416	.	+	.	ID=LotjaGi2g1v0176500_LC.2.five_prime_UTR.1;Parent=LotjaGi2g1v0176500_LC.2
LjG1.1_chr2	PGSB	exon	59543228	59546234	.	+	.	ID=LotjaGi2g1v0176500_LC.2.exon.1;Parent=LotjaGi2g1v0176500_LC.2
LjG1.1_chr2	PGSB	CDS	59543417	59546234	.	+	0	ID=LotjaGi2g1v0176500_LC.2.CDS.1;Parent=LotjaGi2g1v0176500_LC.2
LjG1.1_chr2	PGSB	three_prime_UTR	59544080	59546234	.	+	.	ID=LotjaGi2g1v0176500_LC.2.three_prime_UTR.2;Parent=LotjaGi2g1v0176500_LC.2
LjG1.1_chr2	PGSB	CDS	59546649	59547308	.	+	2	ID=LotjaGi2g1v0176500_LC.2.CDS.2;Parent=LotjaGi2g1v0176500_LC.2
LjG1.1_chr2	PGSB	exon	59546649	59548128	.	+	.	ID=LotjaGi2g1v0176500_LC.2.exon.2;Parent=LotjaGi2g1v0176500_LC.2
LjG1.1_chr2	PGSB	three_prime_UTR	59546649	59548128	.	+	.	ID=LotjaGi2g1v0176500_LC.2.three_prime_UTR.3;Parent=LotjaGi2g1v0176500_LC.2
###
LjG1.1_chr2	PGSB	gene	59575107	59576012	.	-	.	ID=LotjaGi2g1v0176600
LjG1.1_chr2	PGSB	mRNA	59575107	59576012	.	-	.	ID=LotjaGi2g1v0176600.1;Parent=LotjaGi2g1v0176600
LjG1.1_chr2	PGSB	three_prime_UTR	59575107	59575129	.	-	.	ID=LotjaGi2g1v0176600.1.three_prime_UTR.1;Parent=LotjaGi2g1v0176600.1
LjG1.1_chr2	PGSB	exon	59575107	59576012	.	-	.	ID=LotjaGi2g1v0176600.1.exon.1;Parent=LotjaGi2g1v0176600.1
LjG1.1_chr2	PGSB	CDS	59575130	59575867	.	-	0	ID=LotjaGi2g1v0176600.1.CDS.1;Parent=LotjaGi2g1v0176600.1
LjG1.1_chr2	PGSB	five_prime_UTR	59575868	59576012	.	-	.	ID=LotjaGi2g1v0176600.1.five_prime_UTR.2;Parent=LotjaGi2g1v0176600.1
###
LjG1.1_chr2	PGSB	gene	59602443	59603457	.	-	.	ID=LotjaGi2g1v0176700
LjG1.1_chr2	PGSB	mRNA	59602443	59603457	.	-	.	ID=LotjaGi2g1v0176700.1;Parent=LotjaGi2g1v0176700
LjG1.1_chr2	PGSB	three_prime_UTR	59602443	59602685	.	-	.	ID=LotjaGi2g1v0176700.1.three_prime_UTR.1;Parent=LotjaGi2g1v0176700.1
LjG1.1_chr2	PGSB	exon	59602443	59603457	.	-	.	ID=LotjaGi2g1v0176700.1.exon.1;Parent=LotjaGi2g1v0176700.1
LjG1.1_chr2	PGSB	CDS	59602686	59603408	.	-	0	ID=LotjaGi2g1v0176700.1.CDS.1;Parent=LotjaGi2g1v0176700.1
LjG1.1_chr2	PGSB	five_prime_UTR	59603409	59603457	.	-	.	ID=LotjaGi2g1v0176700.1.five_prime_UTR.2;Parent=LotjaGi2g1v0176700.1
###
LjG1.1_chr2	PGSB	gene	59621762	59623336	.	-	.	ID=LotjaGi2g1v0176800_LC
LjG1.1_chr2	PGSB	mRNA	59621762	59623336	.	-	.	ID=LotjaGi2g1v0176800_LC.1;Parent=LotjaGi2g1v0176800_LC
LjG1.1_chr2	PGSB	three_prime_UTR	59621762	59622558	.	-	.	ID=LotjaGi2g1v0176800_LC.1.three_prime_UTR.1;Parent=LotjaGi2g1v0176800_LC.1
LjG1.1_chr2	PGSB	exon	59621762	59622774	.	-	.	ID=LotjaGi2g1v0176800_LC.1.exon.1;Parent=LotjaGi2g1v0176800_LC.1
LjG1.1_chr2	PGSB	CDS	59622559	59622774	.	-	0	ID=LotjaGi2g1v0176800_LC.1.CDS.1;Parent=LotjaGi2g1v0176800_LC.1
LjG1.1_chr2	PGSB	CDS	59623021	59623239	.	-	0	ID=LotjaGi2g1v0176800_LC.1.CDS.2;Parent=LotjaGi2g1v0176800_LC.1
LjG1.1_chr2	PGSB	exon	59623021	59623336	.	-	.	ID=LotjaGi2g1v0176800_LC.1.exon.2;Parent=LotjaGi2g1v0176800_LC.1
LjG1.1_chr2	PGSB	five_prime_UTR	59623240	59623336	.	-	.	ID=LotjaGi2g1v0176800_LC.1.five_prime_UTR.2;Parent=LotjaGi2g1v0176800_LC.1
LjG1.1_chr2	PGSB	mRNA	59621762	59623336	.	-	.	ID=LotjaGi2g1v0176800_LC.2;Parent=LotjaGi2g1v0176800_LC
LjG1.1_chr2	PGSB	three_prime_UTR	59621762	59622692	.	-	.	ID=LotjaGi2g1v0176800_LC.2.three_prime_UTR.1;Parent=LotjaGi2g1v0176800_LC.2
LjG1.1_chr2	PGSB	exon	59621762	59622774	.	-	.	ID=LotjaGi2g1v0176800_LC.2.exon.1;Parent=LotjaGi2g1v0176800_LC.2
LjG1.1_chr2	PGSB	CDS	59622693	59622774	.	-	1	ID=LotjaGi2g1v0176800_LC.2.CDS.1;Parent=LotjaGi2g1v0176800_LC.2
LjG1.1_chr2	PGSB	CDS	59623021	59623334	.	-	0	ID=LotjaGi2g1v0176800_LC.2.CDS.2;Parent=LotjaGi2g1v0176800_LC.2
LjG1.1_chr2	PGSB	exon	59623021	59623336	.	-	.	ID=LotjaGi2g1v0176800_LC.2.exon.2;Parent=LotjaGi2g1v0176800_LC.2
LjG1.1_chr2	PGSB	five_prime_UTR	59623335	59623336	.	-	.	ID=LotjaGi2g1v0176800_LC.2.five_prime_UTR.2;Parent=LotjaGi2g1v0176800_LC.2
###
LjG1.1_chr2	PGSB	gene	59626121	59627193	.	-	.	ID=LotjaGi2g1v0176900
LjG1.1_chr2	PGSB	mRNA	59626121	59627193	.	-	.	ID=LotjaGi2g1v0176900.1;Parent=LotjaGi2g1v0176900
LjG1.1_chr2	PGSB	three_prime_UTR	59626121	59626423	.	-	.	ID=LotjaGi2g1v0176900.1.three_prime_UTR.1;Parent=LotjaGi2g1v0176900.1
LjG1.1_chr2	PGSB	exon	59626121	59627193	.	-	.	ID=LotjaGi2g1v0176900.1.exon.1;Parent=LotjaGi2g1v0176900.1
LjG1.1_chr2	PGSB	CDS	59626424	59627062	.	-	0	ID=LotjaGi2g1v0176900.1.CDS.1;Parent=LotjaGi2g1v0176900.1
LjG1.1_chr2	PGSB	five_prime_UTR	59627063	59627193	.	-	.	ID=LotjaGi2g1v0176900.1.five_prime_UTR.2;Parent=LotjaGi2g1v0176900.1
###
LjG1.1_chr2	PGSB	gene	59630792	59631519	.	-	.	ID=LotjaGi2g1v0177000
LjG1.1_chr2	PGSB	mRNA	59630792	59631519	.	-	.	ID=LotjaGi2g1v0177000.1;Parent=LotjaGi2g1v0177000
LjG1.1_chr2	PGSB	three_prime_UTR	59630792	59630902	.	-	.	ID=LotjaGi2g1v0177000.1.three_prime_UTR.1;Parent=LotjaGi2g1v0177000.1
LjG1.1_chr2	PGSB	exon	59630792	59631519	.	-	.	ID=LotjaGi2g1v0177000.1.exon.1;Parent=LotjaGi2g1v0177000.1
LjG1.1_chr2	PGSB	CDS	59630903	59631514	.	-	0	ID=LotjaGi2g1v0177000.1.CDS.1;Parent=LotjaGi2g1v0177000.1
LjG1.1_chr2	PGSB	five_prime_UTR	59631515	59631519	.	-	.	ID=LotjaGi2g1v0177000.1.five_prime_UTR.2;Parent=LotjaGi2g1v0177000.1
###
LjG1.1_chr2	PGSB	gene	59633367	59641110	.	-	.	ID=LotjaGi2g1v0177100
LjG1.1_chr2	PGSB	mRNA	59633367	59641110	.	-	.	ID=LotjaGi2g1v0177100.1;Parent=LotjaGi2g1v0177100
LjG1.1_chr2	PGSB	three_prime_UTR	59633367	59635767	.	-	.	ID=LotjaGi2g1v0177100.1.three_prime_UTR.1;Parent=LotjaGi2g1v0177100.1
LjG1.1_chr2	PGSB	exon	59633367	59635863	.	-	.	ID=LotjaGi2g1v0177100.1.exon.1;Parent=LotjaGi2g1v0177100.1
LjG1.1_chr2	PGSB	CDS	59635768	59635863	.	-	0	ID=LotjaGi2g1v0177100.1.CDS.1;Parent=LotjaGi2g1v0177100.1
LjG1.1_chr2	PGSB	exon	59635951	59636046	.	-	.	ID=LotjaGi2g1v0177100.1.exon.2;Parent=LotjaGi2g1v0177100.1
LjG1.1_chr2	PGSB	CDS	59635951	59636046	.	-	0	ID=LotjaGi2g1v0177100.1.CDS.2;Parent=LotjaGi2g1v0177100.1
LjG1.1_chr2	PGSB	exon	59636117	59636198	.	-	.	ID=LotjaGi2g1v0177100.1.exon.3;Parent=LotjaGi2g1v0177100.1
LjG1.1_chr2	PGSB	CDS	59636117	59636198	.	-	1	ID=LotjaGi2g1v0177100.1.CDS.3;Parent=LotjaGi2g1v0177100.1
LjG1.1_chr2	PGSB	exon	59636297	59636407	.	-	.	ID=LotjaGi2g1v0177100.1.exon.4;Parent=LotjaGi2g1v0177100.1
LjG1.1_chr2	PGSB	CDS	59636297	59636407	.	-	1	ID=LotjaGi2g1v0177100.1.CDS.4;Parent=LotjaGi2g1v0177100.1
LjG1.1_chr2	PGSB	exon	59636503	59636670	.	-	.	ID=LotjaGi2g1v0177100.1.exon.5;Parent=LotjaGi2g1v0177100.1
LjG1.1_chr2	PGSB	CDS	59636503	59636670	.	-	1	ID=LotjaGi2g1v0177100.1.CDS.5;Parent=LotjaGi2g1v0177100.1
LjG1.1_chr2	PGSB	exon	59636763	59637064	.	-	.	ID=LotjaGi2g1v0177100.1.exon.6;Parent=LotjaGi2g1v0177100.1
LjG1.1_chr2	PGSB	CDS	59636763	59637064	.	-	0	ID=LotjaGi2g1v0177100.1.CDS.6;Parent=LotjaGi2g1v0177100.1
LjG1.1_chr2	PGSB	exon	59637154	59637411	.	-	.	ID=LotjaGi2g1v0177100.1.exon.7;Parent=LotjaGi2g1v0177100.1
LjG1.1_chr2	PGSB	CDS	59637154	59637411	.	-	0	ID=LotjaGi2g1v0177100.1.CDS.7;Parent=LotjaGi2g1v0177100.1
LjG1.1_chr2	PGSB	exon	59637549	59637890	.	-	.	ID=LotjaGi2g1v0177100.1.exon.8;Parent=LotjaGi2g1v0177100.1
LjG1.1_chr2	PGSB	CDS	59637549	59637890	.	-	0	ID=LotjaGi2g1v0177100.1.CDS.8;Parent=LotjaGi2g1v0177100.1
LjG1.1_chr2	PGSB	exon	59637979	59638098	.	-	.	ID=LotjaGi2g1v0177100.1.exon.9;Parent=LotjaGi2g1v0177100.1
LjG1.1_chr2	PGSB	CDS	59637979	59638098	.	-	0	ID=LotjaGi2g1v0177100.1.CDS.9;Parent=LotjaGi2g1v0177100.1
LjG1.1_chr2	PGSB	exon	59638194	59638286	.	-	.	ID=LotjaGi2g1v0177100.1.exon.10;Parent=LotjaGi2g1v0177100.1
LjG1.1_chr2	PGSB	CDS	59638194	59638286	.	-	0	ID=LotjaGi2g1v0177100.1.CDS.10;Parent=LotjaGi2g1v0177100.1
LjG1.1_chr2	PGSB	exon	59638373	59638579	.	-	.	ID=LotjaGi2g1v0177100.1.exon.11;Parent=LotjaGi2g1v0177100.1
LjG1.1_chr2	PGSB	CDS	59638373	59638579	.	-	0	ID=LotjaGi2g1v0177100.1.CDS.11;Parent=LotjaGi2g1v0177100.1
LjG1.1_chr2	PGSB	exon	59638669	59638824	.	-	.	ID=LotjaGi2g1v0177100.1.exon.12;Parent=LotjaGi2g1v0177100.1
LjG1.1_chr2	PGSB	CDS	59638669	59638824	.	-	0	ID=LotjaGi2g1v0177100.1.CDS.12;Parent=LotjaGi2g1v0177100.1
LjG1.1_chr2	PGSB	CDS	59638914	59639027	.	-	0	ID=LotjaGi2g1v0177100.1.CDS.13;Parent=LotjaGi2g1v0177100.1
LjG1.1_chr2	PGSB	exon	59638914	59639031	.	-	.	ID=LotjaGi2g1v0177100.1.exon.13;Parent=LotjaGi2g1v0177100.1
LjG1.1_chr2	PGSB	five_prime_UTR	59639028	59639031	.	-	.	ID=LotjaGi2g1v0177100.1.five_prime_UTR.2;Parent=LotjaGi2g1v0177100.1
LjG1.1_chr2	PGSB	exon	59640805	59641110	.	-	.	ID=LotjaGi2g1v0177100.1.exon.14;Parent=LotjaGi2g1v0177100.1
LjG1.1_chr2	PGSB	five_prime_UTR	59640805	59641110	.	-	.	ID=LotjaGi2g1v0177100.1.five_prime_UTR.3;Parent=LotjaGi2g1v0177100.1
###
LjG1.1_chr2	PGSB	gene	59644575	59647735	.	+	.	ID=LotjaGi2g1v0177200
LjG1.1_chr2	PGSB	mRNA	59644575	59647735	.	+	.	ID=LotjaGi2g1v0177200.1;Parent=LotjaGi2g1v0177200
LjG1.1_chr2	PGSB	five_prime_UTR	59644575	59644685	.	+	.	ID=LotjaGi2g1v0177200.1.five_prime_UTR.1;Parent=LotjaGi2g1v0177200.1
LjG1.1_chr2	PGSB	exon	59644575	59647735	.	+	.	ID=LotjaGi2g1v0177200.1.exon.1;Parent=LotjaGi2g1v0177200.1
LjG1.1_chr2	PGSB	CDS	59644686	59645336	.	+	0	ID=LotjaGi2g1v0177200.1.CDS.1;Parent=LotjaGi2g1v0177200.1
LjG1.1_chr2	PGSB	three_prime_UTR	59645337	59647735	.	+	.	ID=LotjaGi2g1v0177200.1.three_prime_UTR.2;Parent=LotjaGi2g1v0177200.1
###
LjG1.1_chr2	PGSB	gene	59648389	59649459	.	-	.	ID=LotjaGi2g1v0177300
LjG1.1_chr2	PGSB	mRNA	59648389	59649459	.	-	.	ID=LotjaGi2g1v0177300.1;Parent=LotjaGi2g1v0177300
LjG1.1_chr2	PGSB	three_prime_UTR	59648389	59648529	.	-	.	ID=LotjaGi2g1v0177300.1.three_prime_UTR.1;Parent=LotjaGi2g1v0177300.1
LjG1.1_chr2	PGSB	exon	59648389	59649459	.	-	.	ID=LotjaGi2g1v0177300.1.exon.1;Parent=LotjaGi2g1v0177300.1
LjG1.1_chr2	PGSB	CDS	59648530	59649180	.	-	0	ID=LotjaGi2g1v0177300.1.CDS.1;Parent=LotjaGi2g1v0177300.1
LjG1.1_chr2	PGSB	five_prime_UTR	59649181	59649459	.	-	.	ID=LotjaGi2g1v0177300.1.five_prime_UTR.2;Parent=LotjaGi2g1v0177300.1
###
LjG1.1_chr2	PGSB	gene	59654995	59656172	.	-	.	ID=LotjaGi2g1v0177400
LjG1.1_chr2	PGSB	mRNA	59654995	59656172	.	-	.	ID=LotjaGi2g1v0177400.1;Parent=LotjaGi2g1v0177400
LjG1.1_chr2	PGSB	three_prime_UTR	59654995	59655401	.	-	.	ID=LotjaGi2g1v0177400.1.three_prime_UTR.1;Parent=LotjaGi2g1v0177400.1
LjG1.1_chr2	PGSB	exon	59654995	59656172	.	-	.	ID=LotjaGi2g1v0177400.1.exon.1;Parent=LotjaGi2g1v0177400.1
LjG1.1_chr2	PGSB	CDS	59655402	59656034	.	-	0	ID=LotjaGi2g1v0177400.1.CDS.1;Parent=LotjaGi2g1v0177400.1
LjG1.1_chr2	PGSB	five_prime_UTR	59656035	59656172	.	-	.	ID=LotjaGi2g1v0177400.1.five_prime_UTR.2;Parent=LotjaGi2g1v0177400.1
###
LjG1.1_chr2	PGSB	gene	59667471	59668377	.	-	.	ID=LotjaGi2g1v0177500_LC
LjG1.1_chr2	PGSB	mRNA	59667471	59668377	.	-	.	ID=LotjaGi2g1v0177500_LC.1;Parent=LotjaGi2g1v0177500_LC
LjG1.1_chr2	PGSB	three_prime_UTR	59667471	59667905	.	-	.	ID=LotjaGi2g1v0177500_LC.1.three_prime_UTR.1;Parent=LotjaGi2g1v0177500_LC.1
LjG1.1_chr2	PGSB	exon	59667471	59668377	.	-	.	ID=LotjaGi2g1v0177500_LC.1.exon.1;Parent=LotjaGi2g1v0177500_LC.1
LjG1.1_chr2	PGSB	CDS	59667906	59668358	.	-	0	ID=LotjaGi2g1v0177500_LC.1.CDS.1;Parent=LotjaGi2g1v0177500_LC.1
LjG1.1_chr2	PGSB	five_prime_UTR	59668359	59668377	.	-	.	ID=LotjaGi2g1v0177500_LC.1.five_prime_UTR.2;Parent=LotjaGi2g1v0177500_LC.1
###
LjG1.1_chr2	PGSB	gene	59759409	59763379	.	-	.	ID=LotjaGi2g1v0177600_LC
LjG1.1_chr2	PGSB	mRNA	59759409	59763379	.	-	.	ID=LotjaGi2g1v0177600_LC.1;Parent=LotjaGi2g1v0177600_LC
LjG1.1_chr2	PGSB	three_prime_UTR	59759409	59762030	.	-	.	ID=LotjaGi2g1v0177600_LC.1.three_prime_UTR.1;Parent=LotjaGi2g1v0177600_LC.1
LjG1.1_chr2	PGSB	exon	59759409	59762286	.	-	.	ID=LotjaGi2g1v0177600_LC.1.exon.1;Parent=LotjaGi2g1v0177600_LC.1
LjG1.1_chr2	PGSB	CDS	59762031	59762286	.	-	1	ID=LotjaGi2g1v0177600_LC.1.CDS.1;Parent=LotjaGi2g1v0177600_LC.1
LjG1.1_chr2	PGSB	CDS	59763084	59763268	.	-	0	ID=LotjaGi2g1v0177600_LC.1.CDS.2;Parent=LotjaGi2g1v0177600_LC.1
LjG1.1_chr2	PGSB	exon	59763084	59763379	.	-	.	ID=LotjaGi2g1v0177600_LC.1.exon.2;Parent=LotjaGi2g1v0177600_LC.1
LjG1.1_chr2	PGSB	five_prime_UTR	59763269	59763379	.	-	.	ID=LotjaGi2g1v0177600_LC.1.five_prime_UTR.2;Parent=LotjaGi2g1v0177600_LC.1
###
LjG1.1_chr2	PGSB	gene	59764328	59765247	.	-	.	ID=LotjaGi2g1v0177700_LC
LjG1.1_chr2	PGSB	mRNA	59764328	59765247	.	-	.	ID=LotjaGi2g1v0177700_LC.1;Parent=LotjaGi2g1v0177700_LC
LjG1.1_chr2	PGSB	three_prime_UTR	59764328	59764519	.	-	.	ID=LotjaGi2g1v0177700_LC.1.three_prime_UTR.1;Parent=LotjaGi2g1v0177700_LC.1
LjG1.1_chr2	PGSB	exon	59764328	59765247	.	-	.	ID=LotjaGi2g1v0177700_LC.1.exon.1;Parent=LotjaGi2g1v0177700_LC.1
LjG1.1_chr2	PGSB	CDS	59764520	59765017	.	-	0	ID=LotjaGi2g1v0177700_LC.1.CDS.1;Parent=LotjaGi2g1v0177700_LC.1
LjG1.1_chr2	PGSB	five_prime_UTR	59765018	59765247	.	-	.	ID=LotjaGi2g1v0177700_LC.1.five_prime_UTR.2;Parent=LotjaGi2g1v0177700_LC.1
LjG1.1_chr2	PGSB	mRNA	59764328	59765247	.	-	.	ID=LotjaGi2g1v0177700_LC.2;Parent=LotjaGi2g1v0177700_LC
LjG1.1_chr2	PGSB	three_prime_UTR	59764328	59764871	.	-	.	ID=LotjaGi2g1v0177700_LC.2.three_prime_UTR.1;Parent=LotjaGi2g1v0177700_LC.2
LjG1.1_chr2	PGSB	exon	59764328	59765247	.	-	.	ID=LotjaGi2g1v0177700_LC.2.exon.1;Parent=LotjaGi2g1v0177700_LC.2
LjG1.1_chr2	PGSB	CDS	59764872	59765246	.	-	0	ID=LotjaGi2g1v0177700_LC.2.CDS.1;Parent=LotjaGi2g1v0177700_LC.2
LjG1.1_chr2	PGSB	five_prime_UTR	59765247	59765247	.	-	.	ID=LotjaGi2g1v0177700_LC.2.five_prime_UTR.2;Parent=LotjaGi2g1v0177700_LC.2
###
LjG1.1_chr2	PGSB	gene	59806817	59807618	.	-	.	ID=LotjaGi2g1v0177800
LjG1.1_chr2	PGSB	mRNA	59806817	59807618	.	-	.	ID=LotjaGi2g1v0177800.1;Parent=LotjaGi2g1v0177800
LjG1.1_chr2	PGSB	three_prime_UTR	59806817	59806984	.	-	.	ID=LotjaGi2g1v0177800.1.three_prime_UTR.1;Parent=LotjaGi2g1v0177800.1
LjG1.1_chr2	PGSB	exon	59806817	59807618	.	-	.	ID=LotjaGi2g1v0177800.1.exon.1;Parent=LotjaGi2g1v0177800.1
LjG1.1_chr2	PGSB	CDS	59806985	59807590	.	-	0	ID=LotjaGi2g1v0177800.1.CDS.1;Parent=LotjaGi2g1v0177800.1
LjG1.1_chr2	PGSB	five_prime_UTR	59807591	59807618	.	-	.	ID=LotjaGi2g1v0177800.1.five_prime_UTR.2;Parent=LotjaGi2g1v0177800.1
###
LjG1.1_chr2	PGSB	gene	59811790	59812507	.	+	.	ID=LotjaGi2g1v0177900_LC
LjG1.1_chr2	PGSB	mRNA	59811790	59812507	.	+	.	ID=LotjaGi2g1v0177900_LC.1;Parent=LotjaGi2g1v0177900_LC
LjG1.1_chr2	PGSB	five_prime_UTR	59811790	59811791	.	+	.	ID=LotjaGi2g1v0177900_LC.1.five_prime_UTR.1;Parent=LotjaGi2g1v0177900_LC.1
LjG1.1_chr2	PGSB	exon	59811790	59812507	.	+	.	ID=LotjaGi2g1v0177900_LC.1.exon.1;Parent=LotjaGi2g1v0177900_LC.1
LjG1.1_chr2	PGSB	CDS	59811792	59812505	.	+	0	ID=LotjaGi2g1v0177900_LC.1.CDS.1;Parent=LotjaGi2g1v0177900_LC.1
LjG1.1_chr2	PGSB	three_prime_UTR	59812506	59812507	.	+	.	ID=LotjaGi2g1v0177900_LC.1.three_prime_UTR.2;Parent=LotjaGi2g1v0177900_LC.1
###
LjG1.1_chr2	PGSB	gene	59843366	59844361	.	-	.	ID=LotjaGi2g1v0178000
LjG1.1_chr2	PGSB	mRNA	59843366	59844361	.	-	.	ID=LotjaGi2g1v0178000.1;Parent=LotjaGi2g1v0178000
LjG1.1_chr2	PGSB	three_prime_UTR	59843366	59843579	.	-	.	ID=LotjaGi2g1v0178000.1.three_prime_UTR.1;Parent=LotjaGi2g1v0178000.1
LjG1.1_chr2	PGSB	exon	59843366	59844361	.	-	.	ID=LotjaGi2g1v0178000.1.exon.1;Parent=LotjaGi2g1v0178000.1
LjG1.1_chr2	PGSB	CDS	59843580	59844311	.	-	0	ID=LotjaGi2g1v0178000.1.CDS.1;Parent=LotjaGi2g1v0178000.1
LjG1.1_chr2	PGSB	five_prime_UTR	59844312	59844361	.	-	.	ID=LotjaGi2g1v0178000.1.five_prime_UTR.2;Parent=LotjaGi2g1v0178000.1
###
LjG1.1_chr2	PGSB	gene	59856686	59866878	.	-	.	ID=LotjaGi2g1v0178100
LjG1.1_chr2	PGSB	mRNA	59856686	59866878	.	-	.	ID=LotjaGi2g1v0178100.1;Parent=LotjaGi2g1v0178100
LjG1.1_chr2	PGSB	three_prime_UTR	59856686	59857614	.	-	.	ID=LotjaGi2g1v0178100.1.three_prime_UTR.1;Parent=LotjaGi2g1v0178100.1
LjG1.1_chr2	PGSB	exon	59856686	59857889	.	-	.	ID=LotjaGi2g1v0178100.1.exon.1;Parent=LotjaGi2g1v0178100.1
LjG1.1_chr2	PGSB	CDS	59857615	59857889	.	-	2	ID=LotjaGi2g1v0178100.1.CDS.1;Parent=LotjaGi2g1v0178100.1
LjG1.1_chr2	PGSB	exon	59859444	59859498	.	-	.	ID=LotjaGi2g1v0178100.1.exon.2;Parent=LotjaGi2g1v0178100.1
LjG1.1_chr2	PGSB	CDS	59859444	59859498	.	-	0	ID=LotjaGi2g1v0178100.1.CDS.2;Parent=LotjaGi2g1v0178100.1
LjG1.1_chr2	PGSB	exon	59860494	59860601	.	-	.	ID=LotjaGi2g1v0178100.1.exon.3;Parent=LotjaGi2g1v0178100.1
LjG1.1_chr2	PGSB	CDS	59860494	59860601	.	-	0	ID=LotjaGi2g1v0178100.1.CDS.3;Parent=LotjaGi2g1v0178100.1
LjG1.1_chr2	PGSB	exon	59860797	59860928	.	-	.	ID=LotjaGi2g1v0178100.1.exon.4;Parent=LotjaGi2g1v0178100.1
LjG1.1_chr2	PGSB	CDS	59860797	59860928	.	-	0	ID=LotjaGi2g1v0178100.1.CDS.4;Parent=LotjaGi2g1v0178100.1
LjG1.1_chr2	PGSB	exon	59861028	59861103	.	-	.	ID=LotjaGi2g1v0178100.1.exon.5;Parent=LotjaGi2g1v0178100.1
LjG1.1_chr2	PGSB	CDS	59861028	59861103	.	-	1	ID=LotjaGi2g1v0178100.1.CDS.5;Parent=LotjaGi2g1v0178100.1
LjG1.1_chr2	PGSB	exon	59862559	59862617	.	-	.	ID=LotjaGi2g1v0178100.1.exon.6;Parent=LotjaGi2g1v0178100.1
LjG1.1_chr2	PGSB	CDS	59862559	59862617	.	-	0	ID=LotjaGi2g1v0178100.1.CDS.6;Parent=LotjaGi2g1v0178100.1
LjG1.1_chr2	PGSB	exon	59864537	59864584	.	-	.	ID=LotjaGi2g1v0178100.1.exon.7;Parent=LotjaGi2g1v0178100.1
LjG1.1_chr2	PGSB	CDS	59864537	59864584	.	-	0	ID=LotjaGi2g1v0178100.1.CDS.7;Parent=LotjaGi2g1v0178100.1
LjG1.1_chr2	PGSB	exon	59864929	59865019	.	-	.	ID=LotjaGi2g1v0178100.1.exon.8;Parent=LotjaGi2g1v0178100.1
LjG1.1_chr2	PGSB	CDS	59864929	59865019	.	-	1	ID=LotjaGi2g1v0178100.1.CDS.8;Parent=LotjaGi2g1v0178100.1
LjG1.1_chr2	PGSB	CDS	59865855	59866291	.	-	0	ID=LotjaGi2g1v0178100.1.CDS.9;Parent=LotjaGi2g1v0178100.1
LjG1.1_chr2	PGSB	exon	59865855	59866393	.	-	.	ID=LotjaGi2g1v0178100.1.exon.9;Parent=LotjaGi2g1v0178100.1
LjG1.1_chr2	PGSB	five_prime_UTR	59866292	59866393	.	-	.	ID=LotjaGi2g1v0178100.1.five_prime_UTR.2;Parent=LotjaGi2g1v0178100.1
LjG1.1_chr2	PGSB	exon	59866668	59866878	.	-	.	ID=LotjaGi2g1v0178100.1.exon.10;Parent=LotjaGi2g1v0178100.1
LjG1.1_chr2	PGSB	five_prime_UTR	59866668	59866878	.	-	.	ID=LotjaGi2g1v0178100.1.five_prime_UTR.3;Parent=LotjaGi2g1v0178100.1
###
LjG1.1_chr2	PGSB	gene	59872423	59874228	.	-	.	ID=LotjaGi2g1v0178200_LC
LjG1.1_chr2	PGSB	mRNA	59872423	59874228	.	-	.	ID=LotjaGi2g1v0178200_LC.1;Parent=LotjaGi2g1v0178200_LC
LjG1.1_chr2	PGSB	exon	59872423	59872513	.	-	.	ID=LotjaGi2g1v0178200_LC.1.exon.1;Parent=LotjaGi2g1v0178200_LC.1
LjG1.1_chr2	PGSB	CDS	59872423	59872513	.	-	1	ID=LotjaGi2g1v0178200_LC.1.CDS.1;Parent=LotjaGi2g1v0178200_LC.1
LjG1.1_chr2	PGSB	CDS	59873482	59873816	.	-	0	ID=LotjaGi2g1v0178200_LC.1.CDS.2;Parent=LotjaGi2g1v0178200_LC.1
LjG1.1_chr2	PGSB	exon	59873482	59874228	.	-	.	ID=LotjaGi2g1v0178200_LC.1.exon.2;Parent=LotjaGi2g1v0178200_LC.1
LjG1.1_chr2	PGSB	five_prime_UTR	59873817	59874228	.	-	.	ID=LotjaGi2g1v0178200_LC.1.five_prime_UTR.1;Parent=LotjaGi2g1v0178200_LC.1
###
LjG1.1_chr2	PGSB	gene	59874294	59879335	.	+	.	ID=LotjaGi2g1v0178300
LjG1.1_chr2	PGSB	mRNA	59874294	59879335	.	+	.	ID=LotjaGi2g1v0178300.1;Parent=LotjaGi2g1v0178300
LjG1.1_chr2	PGSB	five_prime_UTR	59874294	59874600	.	+	.	ID=LotjaGi2g1v0178300.1.five_prime_UTR.1;Parent=LotjaGi2g1v0178300.1
LjG1.1_chr2	PGSB	exon	59874294	59875073	.	+	.	ID=LotjaGi2g1v0178300.1.exon.1;Parent=LotjaGi2g1v0178300.1
LjG1.1_chr2	PGSB	CDS	59874601	59875073	.	+	0	ID=LotjaGi2g1v0178300.1.CDS.1;Parent=LotjaGi2g1v0178300.1
LjG1.1_chr2	PGSB	exon	59875276	59876380	.	+	.	ID=LotjaGi2g1v0178300.1.exon.2;Parent=LotjaGi2g1v0178300.1
LjG1.1_chr2	PGSB	CDS	59875276	59876380	.	+	1	ID=LotjaGi2g1v0178300.1.CDS.2;Parent=LotjaGi2g1v0178300.1
LjG1.1_chr2	PGSB	CDS	59876552	59876983	.	+	0	ID=LotjaGi2g1v0178300.1.CDS.3;Parent=LotjaGi2g1v0178300.1
LjG1.1_chr2	PGSB	exon	59876552	59879335	.	+	.	ID=LotjaGi2g1v0178300.1.exon.3;Parent=LotjaGi2g1v0178300.1
LjG1.1_chr2	PGSB	three_prime_UTR	59876984	59879335	.	+	.	ID=LotjaGi2g1v0178300.1.three_prime_UTR.2;Parent=LotjaGi2g1v0178300.1
###
LjG1.1_chr2	PGSB	gene	59930419	59932185	.	-	.	ID=LotjaGi2g1v0178400
LjG1.1_chr2	PGSB	mRNA	59930419	59932185	.	-	.	ID=LotjaGi2g1v0178400.1;Parent=LotjaGi2g1v0178400
LjG1.1_chr2	PGSB	three_prime_UTR	59930419	59930698	.	-	.	ID=LotjaGi2g1v0178400.1.three_prime_UTR.1;Parent=LotjaGi2g1v0178400.1
LjG1.1_chr2	PGSB	exon	59930419	59932185	.	-	.	ID=LotjaGi2g1v0178400.1.exon.1;Parent=LotjaGi2g1v0178400.1
LjG1.1_chr2	PGSB	CDS	59930699	59931976	.	-	0	ID=LotjaGi2g1v0178400.1.CDS.1;Parent=LotjaGi2g1v0178400.1
LjG1.1_chr2	PGSB	five_prime_UTR	59931977	59932185	.	-	.	ID=LotjaGi2g1v0178400.1.five_prime_UTR.2;Parent=LotjaGi2g1v0178400.1
###
LjG1.1_chr2	PGSB	gene	59980785	59983167	.	-	.	ID=LotjaGi2g1v0178500_LC
LjG1.1_chr2	PGSB	mRNA	59980785	59983167	.	-	.	ID=LotjaGi2g1v0178500_LC.1;Parent=LotjaGi2g1v0178500_LC
LjG1.1_chr2	PGSB	CDS	59980785	59981144	.	-	0	ID=LotjaGi2g1v0178500_LC.1.CDS.1;Parent=LotjaGi2g1v0178500_LC.1
LjG1.1_chr2	PGSB	exon	59980785	59981789	.	-	.	ID=LotjaGi2g1v0178500_LC.1.exon.1;Parent=LotjaGi2g1v0178500_LC.1
LjG1.1_chr2	PGSB	five_prime_UTR	59981145	59981789	.	-	.	ID=LotjaGi2g1v0178500_LC.1.five_prime_UTR.1;Parent=LotjaGi2g1v0178500_LC.1
LjG1.1_chr2	PGSB	exon	59982655	59983167	.	-	.	ID=LotjaGi2g1v0178500_LC.1.exon.2;Parent=LotjaGi2g1v0178500_LC.1
LjG1.1_chr2	PGSB	five_prime_UTR	59982655	59983167	.	-	.	ID=LotjaGi2g1v0178500_LC.1.five_prime_UTR.2;Parent=LotjaGi2g1v0178500_LC.1
###
LjG1.1_chr2	PGSB	gene	59987942	59989695	.	+	.	ID=LotjaGi2g1v0178600
LjG1.1_chr2	PGSB	mRNA	59987942	59989695	.	+	.	ID=LotjaGi2g1v0178600.1;Parent=LotjaGi2g1v0178600
LjG1.1_chr2	PGSB	five_prime_UTR	59987942	59988112	.	+	.	ID=LotjaGi2g1v0178600.1.five_prime_UTR.1;Parent=LotjaGi2g1v0178600.1
LjG1.1_chr2	PGSB	exon	59987942	59989695	.	+	.	ID=LotjaGi2g1v0178600.1.exon.1;Parent=LotjaGi2g1v0178600.1
LjG1.1_chr2	PGSB	CDS	59988113	59988745	.	+	0	ID=LotjaGi2g1v0178600.1.CDS.1;Parent=LotjaGi2g1v0178600.1
LjG1.1_chr2	PGSB	three_prime_UTR	59988746	59989695	.	+	.	ID=LotjaGi2g1v0178600.1.three_prime_UTR.2;Parent=LotjaGi2g1v0178600.1
###
LjG1.1_chr2	PGSB	gene	60020592	60023374	.	-	.	ID=LotjaGi2g1v0178700
LjG1.1_chr2	PGSB	mRNA	60020592	60023374	.	-	.	ID=LotjaGi2g1v0178700.1;Parent=LotjaGi2g1v0178700
LjG1.1_chr2	PGSB	three_prime_UTR	60020592	60022037	.	-	.	ID=LotjaGi2g1v0178700.1.three_prime_UTR.1;Parent=LotjaGi2g1v0178700.1
LjG1.1_chr2	PGSB	exon	60020592	60022223	.	-	.	ID=LotjaGi2g1v0178700.1.exon.1;Parent=LotjaGi2g1v0178700.1
LjG1.1_chr2	PGSB	CDS	60022038	60022223	.	-	0	ID=LotjaGi2g1v0178700.1.CDS.1;Parent=LotjaGi2g1v0178700.1
LjG1.1_chr2	PGSB	exon	60022316	60022590	.	-	.	ID=LotjaGi2g1v0178700.1.exon.2;Parent=LotjaGi2g1v0178700.1
LjG1.1_chr2	PGSB	CDS	60022316	60022590	.	-	2	ID=LotjaGi2g1v0178700.1.CDS.2;Parent=LotjaGi2g1v0178700.1
LjG1.1_chr2	PGSB	exon	60022665	60022733	.	-	.	ID=LotjaGi2g1v0178700.1.exon.3;Parent=LotjaGi2g1v0178700.1
LjG1.1_chr2	PGSB	CDS	60022665	60022733	.	-	2	ID=LotjaGi2g1v0178700.1.CDS.3;Parent=LotjaGi2g1v0178700.1
LjG1.1_chr2	PGSB	CDS	60022958	60023054	.	-	0	ID=LotjaGi2g1v0178700.1.CDS.4;Parent=LotjaGi2g1v0178700.1
LjG1.1_chr2	PGSB	exon	60022958	60023374	.	-	.	ID=LotjaGi2g1v0178700.1.exon.4;Parent=LotjaGi2g1v0178700.1
LjG1.1_chr2	PGSB	five_prime_UTR	60023055	60023374	.	-	.	ID=LotjaGi2g1v0178700.1.five_prime_UTR.2;Parent=LotjaGi2g1v0178700.1
###
LjG1.1_chr2	PGSB	gene	60024247	60033766	.	+	.	ID=LotjaGi2g1v0178800_LC
LjG1.1_chr2	PGSB	mRNA	60024247	60033766	.	+	.	ID=LotjaGi2g1v0178800_LC.1;Parent=LotjaGi2g1v0178800_LC
LjG1.1_chr2	PGSB	exon	60024247	60024526	.	+	.	ID=LotjaGi2g1v0178800_LC.1.exon.1;Parent=LotjaGi2g1v0178800_LC.1
LjG1.1_chr2	PGSB	five_prime_UTR	60024247	60024526	.	+	.	ID=LotjaGi2g1v0178800_LC.1.five_prime_UTR.1;Parent=LotjaGi2g1v0178800_LC.1
LjG1.1_chr2	PGSB	exon	60024651	60024743	.	+	.	ID=LotjaGi2g1v0178800_LC.1.exon.2;Parent=LotjaGi2g1v0178800_LC.1
LjG1.1_chr2	PGSB	five_prime_UTR	60024651	60024743	.	+	.	ID=LotjaGi2g1v0178800_LC.1.five_prime_UTR.2;Parent=LotjaGi2g1v0178800_LC.1
LjG1.1_chr2	PGSB	exon	60026768	60027237	.	+	.	ID=LotjaGi2g1v0178800_LC.1.exon.3;Parent=LotjaGi2g1v0178800_LC.1
LjG1.1_chr2	PGSB	five_prime_UTR	60026768	60027237	.	+	.	ID=LotjaGi2g1v0178800_LC.1.five_prime_UTR.3;Parent=LotjaGi2g1v0178800_LC.1
LjG1.1_chr2	PGSB	exon	60027339	60027406	.	+	.	ID=LotjaGi2g1v0178800_LC.1.exon.4;Parent=LotjaGi2g1v0178800_LC.1
LjG1.1_chr2	PGSB	five_prime_UTR	60027339	60027406	.	+	.	ID=LotjaGi2g1v0178800_LC.1.five_prime_UTR.4;Parent=LotjaGi2g1v0178800_LC.1
LjG1.1_chr2	PGSB	five_prime_UTR	60030595	60030628	.	+	.	ID=LotjaGi2g1v0178800_LC.1.five_prime_UTR.5;Parent=LotjaGi2g1v0178800_LC.1
LjG1.1_chr2	PGSB	exon	60030595	60033766	.	+	.	ID=LotjaGi2g1v0178800_LC.1.exon.5;Parent=LotjaGi2g1v0178800_LC.1
LjG1.1_chr2	PGSB	CDS	60030629	60031522	.	+	0	ID=LotjaGi2g1v0178800_LC.1.CDS.1;Parent=LotjaGi2g1v0178800_LC.1
LjG1.1_chr2	PGSB	three_prime_UTR	60031523	60033766	.	+	.	ID=LotjaGi2g1v0178800_LC.1.three_prime_UTR.6;Parent=LotjaGi2g1v0178800_LC.1
###
LjG1.1_chr2	PGSB	gene	60034019	60043610	.	+	.	ID=LotjaGi2g1v0178900
LjG1.1_chr2	PGSB	mRNA	60034019	60043610	.	+	.	ID=LotjaGi2g1v0178900.1;Parent=LotjaGi2g1v0178900
LjG1.1_chr2	PGSB	five_prime_UTR	60034019	60036318	.	+	.	ID=LotjaGi2g1v0178900.1.five_prime_UTR.1;Parent=LotjaGi2g1v0178900.1
LjG1.1_chr2	PGSB	exon	60034019	60038334	.	+	.	ID=LotjaGi2g1v0178900.1.exon.1;Parent=LotjaGi2g1v0178900.1
LjG1.1_chr2	PGSB	CDS	60036319	60038334	.	+	0	ID=LotjaGi2g1v0178900.1.CDS.1;Parent=LotjaGi2g1v0178900.1
LjG1.1_chr2	PGSB	exon	60038609	60038929	.	+	.	ID=LotjaGi2g1v0178900.1.exon.2;Parent=LotjaGi2g1v0178900.1
LjG1.1_chr2	PGSB	CDS	60038609	60038929	.	+	0	ID=LotjaGi2g1v0178900.1.CDS.2;Parent=LotjaGi2g1v0178900.1
LjG1.1_chr2	PGSB	exon	60039009	60039095	.	+	.	ID=LotjaGi2g1v0178900.1.exon.3;Parent=LotjaGi2g1v0178900.1
LjG1.1_chr2	PGSB	CDS	60039009	60039095	.	+	0	ID=LotjaGi2g1v0178900.1.CDS.3;Parent=LotjaGi2g1v0178900.1
LjG1.1_chr2	PGSB	exon	60039458	60040045	.	+	.	ID=LotjaGi2g1v0178900.1.exon.4;Parent=LotjaGi2g1v0178900.1
LjG1.1_chr2	PGSB	CDS	60039458	60040045	.	+	0	ID=LotjaGi2g1v0178900.1.CDS.4;Parent=LotjaGi2g1v0178900.1
LjG1.1_chr2	PGSB	exon	60040423	60040587	.	+	.	ID=LotjaGi2g1v0178900.1.exon.5;Parent=LotjaGi2g1v0178900.1
LjG1.1_chr2	PGSB	CDS	60040423	60040587	.	+	0	ID=LotjaGi2g1v0178900.1.CDS.5;Parent=LotjaGi2g1v0178900.1
LjG1.1_chr2	PGSB	exon	60040706	60041000	.	+	.	ID=LotjaGi2g1v0178900.1.exon.6;Parent=LotjaGi2g1v0178900.1
LjG1.1_chr2	PGSB	CDS	60040706	60041000	.	+	0	ID=LotjaGi2g1v0178900.1.CDS.6;Parent=LotjaGi2g1v0178900.1
LjG1.1_chr2	PGSB	exon	60041116	60041330	.	+	.	ID=LotjaGi2g1v0178900.1.exon.7;Parent=LotjaGi2g1v0178900.1
LjG1.1_chr2	PGSB	CDS	60041116	60041330	.	+	2	ID=LotjaGi2g1v0178900.1.CDS.7;Parent=LotjaGi2g1v0178900.1
LjG1.1_chr2	PGSB	exon	60041431	60041736	.	+	.	ID=LotjaGi2g1v0178900.1.exon.8;Parent=LotjaGi2g1v0178900.1
LjG1.1_chr2	PGSB	CDS	60041431	60041736	.	+	0	ID=LotjaGi2g1v0178900.1.CDS.8;Parent=LotjaGi2g1v0178900.1
LjG1.1_chr2	PGSB	exon	60041828	60041888	.	+	.	ID=LotjaGi2g1v0178900.1.exon.9;Parent=LotjaGi2g1v0178900.1
LjG1.1_chr2	PGSB	CDS	60041828	60041888	.	+	0	ID=LotjaGi2g1v0178900.1.CDS.9;Parent=LotjaGi2g1v0178900.1
LjG1.1_chr2	PGSB	exon	60042190	60042429	.	+	.	ID=LotjaGi2g1v0178900.1.exon.10;Parent=LotjaGi2g1v0178900.1
LjG1.1_chr2	PGSB	CDS	60042190	60042429	.	+	2	ID=LotjaGi2g1v0178900.1.CDS.10;Parent=LotjaGi2g1v0178900.1
LjG1.1_chr2	PGSB	CDS	60042649	60042761	.	+	2	ID=LotjaGi2g1v0178900.1.CDS.11;Parent=LotjaGi2g1v0178900.1
LjG1.1_chr2	PGSB	exon	60042649	60042766	.	+	.	ID=LotjaGi2g1v0178900.1.exon.11;Parent=LotjaGi2g1v0178900.1
LjG1.1_chr2	PGSB	three_prime_UTR	60042762	60042766	.	+	.	ID=LotjaGi2g1v0178900.1.three_prime_UTR.2;Parent=LotjaGi2g1v0178900.1
LjG1.1_chr2	PGSB	exon	60042916	60043610	.	+	.	ID=LotjaGi2g1v0178900.1.exon.12;Parent=LotjaGi2g1v0178900.1
LjG1.1_chr2	PGSB	three_prime_UTR	60042916	60043610	.	+	.	ID=LotjaGi2g1v0178900.1.three_prime_UTR.3;Parent=LotjaGi2g1v0178900.1
LjG1.1_chr2	PGSB	mRNA	60036079	60043610	.	+	.	ID=LotjaGi2g1v0178900.2;Parent=LotjaGi2g1v0178900
LjG1.1_chr2	PGSB	five_prime_UTR	60036079	60036318	.	+	.	ID=LotjaGi2g1v0178900.2.five_prime_UTR.1;Parent=LotjaGi2g1v0178900.2
LjG1.1_chr2	PGSB	exon	60036079	60038334	.	+	.	ID=LotjaGi2g1v0178900.2.exon.1;Parent=LotjaGi2g1v0178900.2
LjG1.1_chr2	PGSB	CDS	60036319	60038334	.	+	0	ID=LotjaGi2g1v0178900.2.CDS.1;Parent=LotjaGi2g1v0178900.2
LjG1.1_chr2	PGSB	exon	60038609	60038929	.	+	.	ID=LotjaGi2g1v0178900.2.exon.2;Parent=LotjaGi2g1v0178900.2
LjG1.1_chr2	PGSB	CDS	60038609	60038929	.	+	0	ID=LotjaGi2g1v0178900.2.CDS.2;Parent=LotjaGi2g1v0178900.2
LjG1.1_chr2	PGSB	exon	60039009	60039095	.	+	.	ID=LotjaGi2g1v0178900.2.exon.3;Parent=LotjaGi2g1v0178900.2
LjG1.1_chr2	PGSB	CDS	60039009	60039095	.	+	0	ID=LotjaGi2g1v0178900.2.CDS.3;Parent=LotjaGi2g1v0178900.2
LjG1.1_chr2	PGSB	exon	60039458	60040045	.	+	.	ID=LotjaGi2g1v0178900.2.exon.4;Parent=LotjaGi2g1v0178900.2
LjG1.1_chr2	PGSB	CDS	60039458	60040045	.	+	0	ID=LotjaGi2g1v0178900.2.CDS.4;Parent=LotjaGi2g1v0178900.2
LjG1.1_chr2	PGSB	exon	60040423	60040587	.	+	.	ID=LotjaGi2g1v0178900.2.exon.5;Parent=LotjaGi2g1v0178900.2
LjG1.1_chr2	PGSB	CDS	60040423	60040587	.	+	0	ID=LotjaGi2g1v0178900.2.CDS.5;Parent=LotjaGi2g1v0178900.2
LjG1.1_chr2	PGSB	exon	60040706	60041000	.	+	.	ID=LotjaGi2g1v0178900.2.exon.6;Parent=LotjaGi2g1v0178900.2
LjG1.1_chr2	PGSB	CDS	60040706	60041000	.	+	0	ID=LotjaGi2g1v0178900.2.CDS.6;Parent=LotjaGi2g1v0178900.2
LjG1.1_chr2	PGSB	exon	60041116	60041330	.	+	.	ID=LotjaGi2g1v0178900.2.exon.7;Parent=LotjaGi2g1v0178900.2
LjG1.1_chr2	PGSB	CDS	60041116	60041330	.	+	2	ID=LotjaGi2g1v0178900.2.CDS.7;Parent=LotjaGi2g1v0178900.2
LjG1.1_chr2	PGSB	exon	60041431	60041736	.	+	.	ID=LotjaGi2g1v0178900.2.exon.8;Parent=LotjaGi2g1v0178900.2
LjG1.1_chr2	PGSB	CDS	60041431	60041736	.	+	0	ID=LotjaGi2g1v0178900.2.CDS.8;Parent=LotjaGi2g1v0178900.2
LjG1.1_chr2	PGSB	exon	60041828	60041888	.	+	.	ID=LotjaGi2g1v0178900.2.exon.9;Parent=LotjaGi2g1v0178900.2
LjG1.1_chr2	PGSB	CDS	60041828	60041888	.	+	0	ID=LotjaGi2g1v0178900.2.CDS.9;Parent=LotjaGi2g1v0178900.2
LjG1.1_chr2	PGSB	exon	60042190	60042429	.	+	.	ID=LotjaGi2g1v0178900.2.exon.10;Parent=LotjaGi2g1v0178900.2
LjG1.1_chr2	PGSB	CDS	60042190	60042429	.	+	2	ID=LotjaGi2g1v0178900.2.CDS.10;Parent=LotjaGi2g1v0178900.2
LjG1.1_chr2	PGSB	CDS	60042649	60042761	.	+	2	ID=LotjaGi2g1v0178900.2.CDS.11;Parent=LotjaGi2g1v0178900.2
LjG1.1_chr2	PGSB	exon	60042649	60042766	.	+	.	ID=LotjaGi2g1v0178900.2.exon.11;Parent=LotjaGi2g1v0178900.2
LjG1.1_chr2	PGSB	three_prime_UTR	60042762	60042766	.	+	.	ID=LotjaGi2g1v0178900.2.three_prime_UTR.2;Parent=LotjaGi2g1v0178900.2
LjG1.1_chr2	PGSB	exon	60043021	60043610	.	+	.	ID=LotjaGi2g1v0178900.2.exon.12;Parent=LotjaGi2g1v0178900.2
LjG1.1_chr2	PGSB	three_prime_UTR	60043021	60043610	.	+	.	ID=LotjaGi2g1v0178900.2.three_prime_UTR.3;Parent=LotjaGi2g1v0178900.2
###
LjG1.1_chr2	PGSB	gene	60043964	60044611	.	-	.	ID=LotjaGi2g1v0179000_LC
LjG1.1_chr2	PGSB	mRNA	60043964	60044611	.	-	.	ID=LotjaGi2g1v0179000_LC.1;Parent=LotjaGi2g1v0179000_LC
LjG1.1_chr2	PGSB	exon	60043964	60044611	.	-	.	ID=LotjaGi2g1v0179000_LC.1.exon.1;Parent=LotjaGi2g1v0179000_LC.1
LjG1.1_chr2	PGSB	CDS	60043964	60044611	.	-	0	ID=LotjaGi2g1v0179000_LC.1.CDS.1;Parent=LotjaGi2g1v0179000_LC.1
###
LjG1.1_chr2	PGSB	gene	60067041	60076672	.	+	.	ID=LotjaGi2g1v0179100
LjG1.1_chr2	PGSB	mRNA	60067041	60076672	.	+	.	ID=LotjaGi2g1v0179100.1;Parent=LotjaGi2g1v0179100
LjG1.1_chr2	PGSB	five_prime_UTR	60067041	60067395	.	+	.	ID=LotjaGi2g1v0179100.1.five_prime_UTR.1;Parent=LotjaGi2g1v0179100.1
LjG1.1_chr2	PGSB	exon	60067041	60067401	.	+	.	ID=LotjaGi2g1v0179100.1.exon.1;Parent=LotjaGi2g1v0179100.1
LjG1.1_chr2	PGSB	CDS	60067396	60067401	.	+	0	ID=LotjaGi2g1v0179100.1.CDS.1;Parent=LotjaGi2g1v0179100.1
LjG1.1_chr2	PGSB	exon	60069805	60069951	.	+	.	ID=LotjaGi2g1v0179100.1.exon.2;Parent=LotjaGi2g1v0179100.1
LjG1.1_chr2	PGSB	CDS	60069805	60069951	.	+	0	ID=LotjaGi2g1v0179100.1.CDS.2;Parent=LotjaGi2g1v0179100.1
LjG1.1_chr2	PGSB	exon	60070050	60070093	.	+	.	ID=LotjaGi2g1v0179100.1.exon.3;Parent=LotjaGi2g1v0179100.1
LjG1.1_chr2	PGSB	CDS	60070050	60070093	.	+	0	ID=LotjaGi2g1v0179100.1.CDS.3;Parent=LotjaGi2g1v0179100.1
LjG1.1_chr2	PGSB	exon	60070776	60073541	.	+	.	ID=LotjaGi2g1v0179100.1.exon.4;Parent=LotjaGi2g1v0179100.1
LjG1.1_chr2	PGSB	CDS	60070776	60073541	.	+	1	ID=LotjaGi2g1v0179100.1.CDS.4;Parent=LotjaGi2g1v0179100.1
LjG1.1_chr2	PGSB	exon	60074316	60074420	.	+	.	ID=LotjaGi2g1v0179100.1.exon.5;Parent=LotjaGi2g1v0179100.1
LjG1.1_chr2	PGSB	CDS	60074316	60074420	.	+	1	ID=LotjaGi2g1v0179100.1.CDS.5;Parent=LotjaGi2g1v0179100.1
LjG1.1_chr2	PGSB	exon	60074567	60074741	.	+	.	ID=LotjaGi2g1v0179100.1.exon.6;Parent=LotjaGi2g1v0179100.1
LjG1.1_chr2	PGSB	CDS	60074567	60074741	.	+	1	ID=LotjaGi2g1v0179100.1.CDS.6;Parent=LotjaGi2g1v0179100.1
LjG1.1_chr2	PGSB	CDS	60075899	60076102	.	+	0	ID=LotjaGi2g1v0179100.1.CDS.7;Parent=LotjaGi2g1v0179100.1
LjG1.1_chr2	PGSB	exon	60075899	60076672	.	+	.	ID=LotjaGi2g1v0179100.1.exon.7;Parent=LotjaGi2g1v0179100.1
LjG1.1_chr2	PGSB	three_prime_UTR	60076103	60076672	.	+	.	ID=LotjaGi2g1v0179100.1.three_prime_UTR.2;Parent=LotjaGi2g1v0179100.1
###
LjG1.1_chr2	PGSB	gene	60087549	60093458	.	+	.	ID=LotjaGi2g1v0179200
LjG1.1_chr2	PGSB	mRNA	60087549	60093458	.	+	.	ID=LotjaGi2g1v0179200.1;Parent=LotjaGi2g1v0179200
LjG1.1_chr2	PGSB	five_prime_UTR	60087549	60088058	.	+	.	ID=LotjaGi2g1v0179200.1.five_prime_UTR.1;Parent=LotjaGi2g1v0179200.1
LjG1.1_chr2	PGSB	exon	60087549	60088506	.	+	.	ID=LotjaGi2g1v0179200.1.exon.1;Parent=LotjaGi2g1v0179200.1
LjG1.1_chr2	PGSB	CDS	60088059	60088506	.	+	0	ID=LotjaGi2g1v0179200.1.CDS.1;Parent=LotjaGi2g1v0179200.1
LjG1.1_chr2	PGSB	exon	60090433	60090587	.	+	.	ID=LotjaGi2g1v0179200.1.exon.2;Parent=LotjaGi2g1v0179200.1
LjG1.1_chr2	PGSB	CDS	60090433	60090587	.	+	2	ID=LotjaGi2g1v0179200.1.CDS.2;Parent=LotjaGi2g1v0179200.1
LjG1.1_chr2	PGSB	exon	60090937	60091034	.	+	.	ID=LotjaGi2g1v0179200.1.exon.3;Parent=LotjaGi2g1v0179200.1
LjG1.1_chr2	PGSB	CDS	60090937	60091034	.	+	0	ID=LotjaGi2g1v0179200.1.CDS.3;Parent=LotjaGi2g1v0179200.1
LjG1.1_chr2	PGSB	exon	60091128	60091262	.	+	.	ID=LotjaGi2g1v0179200.1.exon.4;Parent=LotjaGi2g1v0179200.1
LjG1.1_chr2	PGSB	CDS	60091128	60091262	.	+	1	ID=LotjaGi2g1v0179200.1.CDS.4;Parent=LotjaGi2g1v0179200.1
LjG1.1_chr2	PGSB	exon	60091604	60091793	.	+	.	ID=LotjaGi2g1v0179200.1.exon.5;Parent=LotjaGi2g1v0179200.1
LjG1.1_chr2	PGSB	CDS	60091604	60091793	.	+	1	ID=LotjaGi2g1v0179200.1.CDS.5;Parent=LotjaGi2g1v0179200.1
LjG1.1_chr2	PGSB	CDS	60091892	60092992	.	+	0	ID=LotjaGi2g1v0179200.1.CDS.6;Parent=LotjaGi2g1v0179200.1
LjG1.1_chr2	PGSB	exon	60091892	60093458	.	+	.	ID=LotjaGi2g1v0179200.1.exon.6;Parent=LotjaGi2g1v0179200.1
LjG1.1_chr2	PGSB	three_prime_UTR	60092993	60093458	.	+	.	ID=LotjaGi2g1v0179200.1.three_prime_UTR.2;Parent=LotjaGi2g1v0179200.1
LjG1.1_chr2	PGSB	mRNA	60088059	60092992	.	+	.	ID=LotjaGi2g1v0179200.2;Parent=LotjaGi2g1v0179200
LjG1.1_chr2	PGSB	exon	60088059	60088506	.	+	.	ID=LotjaGi2g1v0179200.2.exon.1;Parent=LotjaGi2g1v0179200.2
LjG1.1_chr2	PGSB	five_prime_UTR	60088059	60088506	.	+	.	ID=LotjaGi2g1v0179200.2.five_prime_UTR.1;Parent=LotjaGi2g1v0179200.2
LjG1.1_chr2	PGSB	exon	60090433	60090620	.	+	.	ID=LotjaGi2g1v0179200.2.exon.2;Parent=LotjaGi2g1v0179200.2
LjG1.1_chr2	PGSB	five_prime_UTR	60090433	60090620	.	+	.	ID=LotjaGi2g1v0179200.2.five_prime_UTR.2;Parent=LotjaGi2g1v0179200.2
LjG1.1_chr2	PGSB	exon	60091094	60091262	.	+	.	ID=LotjaGi2g1v0179200.2.exon.3;Parent=LotjaGi2g1v0179200.2
LjG1.1_chr2	PGSB	five_prime_UTR	60091094	60091262	.	+	.	ID=LotjaGi2g1v0179200.2.five_prime_UTR.3;Parent=LotjaGi2g1v0179200.2
LjG1.1_chr2	PGSB	five_prime_UTR	60091604	60091643	.	+	.	ID=LotjaGi2g1v0179200.2.five_prime_UTR.4;Parent=LotjaGi2g1v0179200.2
LjG1.1_chr2	PGSB	exon	60091604	60091793	.	+	.	ID=LotjaGi2g1v0179200.2.exon.4;Parent=LotjaGi2g1v0179200.2
LjG1.1_chr2	PGSB	CDS	60091644	60091793	.	+	0	ID=LotjaGi2g1v0179200.2.CDS.1;Parent=LotjaGi2g1v0179200.2
LjG1.1_chr2	PGSB	exon	60091892	60092992	.	+	.	ID=LotjaGi2g1v0179200.2.exon.5;Parent=LotjaGi2g1v0179200.2
LjG1.1_chr2	PGSB	CDS	60091892	60092992	.	+	0	ID=LotjaGi2g1v0179200.2.CDS.2;Parent=LotjaGi2g1v0179200.2
LjG1.1_chr2	PGSB	mRNA	60088089	60092992	.	+	.	ID=LotjaGi2g1v0179200.3;Parent=LotjaGi2g1v0179200
LjG1.1_chr2	PGSB	exon	60088089	60088506	.	+	.	ID=LotjaGi2g1v0179200.3.exon.1;Parent=LotjaGi2g1v0179200.3
LjG1.1_chr2	PGSB	CDS	60088089	60088506	.	+	0	ID=LotjaGi2g1v0179200.3.CDS.1;Parent=LotjaGi2g1v0179200.3
LjG1.1_chr2	PGSB	exon	60090433	60090587	.	+	.	ID=LotjaGi2g1v0179200.3.exon.2;Parent=LotjaGi2g1v0179200.3
LjG1.1_chr2	PGSB	CDS	60090433	60090587	.	+	2	ID=LotjaGi2g1v0179200.3.CDS.2;Parent=LotjaGi2g1v0179200.3
LjG1.1_chr2	PGSB	exon	60090937	60091034	.	+	.	ID=LotjaGi2g1v0179200.3.exon.3;Parent=LotjaGi2g1v0179200.3
LjG1.1_chr2	PGSB	CDS	60090937	60091034	.	+	0	ID=LotjaGi2g1v0179200.3.CDS.3;Parent=LotjaGi2g1v0179200.3
LjG1.1_chr2	PGSB	exon	60091128	60091262	.	+	.	ID=LotjaGi2g1v0179200.3.exon.4;Parent=LotjaGi2g1v0179200.3
LjG1.1_chr2	PGSB	CDS	60091128	60091262	.	+	1	ID=LotjaGi2g1v0179200.3.CDS.4;Parent=LotjaGi2g1v0179200.3
LjG1.1_chr2	PGSB	exon	60091604	60091793	.	+	.	ID=LotjaGi2g1v0179200.3.exon.5;Parent=LotjaGi2g1v0179200.3
LjG1.1_chr2	PGSB	CDS	60091604	60091793	.	+	1	ID=LotjaGi2g1v0179200.3.CDS.5;Parent=LotjaGi2g1v0179200.3
LjG1.1_chr2	PGSB	exon	60091892	60092315	.	+	.	ID=LotjaGi2g1v0179200.3.exon.6;Parent=LotjaGi2g1v0179200.3
LjG1.1_chr2	PGSB	CDS	60091892	60092315	.	+	0	ID=LotjaGi2g1v0179200.3.CDS.6;Parent=LotjaGi2g1v0179200.3
LjG1.1_chr2	PGSB	exon	60092688	60092992	.	+	.	ID=LotjaGi2g1v0179200.3.exon.7;Parent=LotjaGi2g1v0179200.3
LjG1.1_chr2	PGSB	CDS	60092688	60092992	.	+	2	ID=LotjaGi2g1v0179200.3.CDS.7;Parent=LotjaGi2g1v0179200.3
LjG1.1_chr2	PGSB	mRNA	60091892	60093247	.	+	.	ID=LotjaGi2g1v0179200.4;Parent=LotjaGi2g1v0179200
LjG1.1_chr2	PGSB	five_prime_UTR	60091892	60091909	.	+	.	ID=LotjaGi2g1v0179200.4.five_prime_UTR.1;Parent=LotjaGi2g1v0179200.4
LjG1.1_chr2	PGSB	exon	60091892	60093247	.	+	.	ID=LotjaGi2g1v0179200.4.exon.1;Parent=LotjaGi2g1v0179200.4
LjG1.1_chr2	PGSB	CDS	60091910	60092992	.	+	0	ID=LotjaGi2g1v0179200.4.CDS.1;Parent=LotjaGi2g1v0179200.4
LjG1.1_chr2	PGSB	three_prime_UTR	60092993	60093247	.	+	.	ID=LotjaGi2g1v0179200.4.three_prime_UTR.2;Parent=LotjaGi2g1v0179200.4
###
LjG1.1_chr2	PGSB	gene	60101158	60106056	.	+	.	ID=LotjaGi2g1v0179300
LjG1.1_chr2	PGSB	mRNA	60101158	60106056	.	+	.	ID=LotjaGi2g1v0179300.1;Parent=LotjaGi2g1v0179300
LjG1.1_chr2	PGSB	five_prime_UTR	60101158	60101660	.	+	.	ID=LotjaGi2g1v0179300.1.five_prime_UTR.1;Parent=LotjaGi2g1v0179300.1
LjG1.1_chr2	PGSB	exon	60101158	60101767	.	+	.	ID=LotjaGi2g1v0179300.1.exon.1;Parent=LotjaGi2g1v0179300.1
LjG1.1_chr2	PGSB	CDS	60101661	60101767	.	+	0	ID=LotjaGi2g1v0179300.1.CDS.1;Parent=LotjaGi2g1v0179300.1
LjG1.1_chr2	PGSB	exon	60101906	60103016	.	+	.	ID=LotjaGi2g1v0179300.1.exon.2;Parent=LotjaGi2g1v0179300.1
LjG1.1_chr2	PGSB	CDS	60101906	60103016	.	+	1	ID=LotjaGi2g1v0179300.1.CDS.2;Parent=LotjaGi2g1v0179300.1
LjG1.1_chr2	PGSB	exon	60103200	60103481	.	+	.	ID=LotjaGi2g1v0179300.1.exon.3;Parent=LotjaGi2g1v0179300.1
LjG1.1_chr2	PGSB	CDS	60103200	60103481	.	+	0	ID=LotjaGi2g1v0179300.1.CDS.3;Parent=LotjaGi2g1v0179300.1
LjG1.1_chr2	PGSB	exon	60103572	60104426	.	+	.	ID=LotjaGi2g1v0179300.1.exon.4;Parent=LotjaGi2g1v0179300.1
LjG1.1_chr2	PGSB	CDS	60103572	60104426	.	+	0	ID=LotjaGi2g1v0179300.1.CDS.4;Parent=LotjaGi2g1v0179300.1
LjG1.1_chr2	PGSB	CDS	60104505	60104972	.	+	0	ID=LotjaGi2g1v0179300.1.CDS.5;Parent=LotjaGi2g1v0179300.1
LjG1.1_chr2	PGSB	exon	60104505	60104999	.	+	.	ID=LotjaGi2g1v0179300.1.exon.5;Parent=LotjaGi2g1v0179300.1
LjG1.1_chr2	PGSB	three_prime_UTR	60104973	60104999	.	+	.	ID=LotjaGi2g1v0179300.1.three_prime_UTR.2;Parent=LotjaGi2g1v0179300.1
LjG1.1_chr2	PGSB	exon	60105076	60105202	.	+	.	ID=LotjaGi2g1v0179300.1.exon.6;Parent=LotjaGi2g1v0179300.1
LjG1.1_chr2	PGSB	three_prime_UTR	60105076	60105202	.	+	.	ID=LotjaGi2g1v0179300.1.three_prime_UTR.3;Parent=LotjaGi2g1v0179300.1
LjG1.1_chr2	PGSB	exon	60105297	60105407	.	+	.	ID=LotjaGi2g1v0179300.1.exon.7;Parent=LotjaGi2g1v0179300.1
LjG1.1_chr2	PGSB	three_prime_UTR	60105297	60105407	.	+	.	ID=LotjaGi2g1v0179300.1.three_prime_UTR.4;Parent=LotjaGi2g1v0179300.1
LjG1.1_chr2	PGSB	exon	60105593	60106056	.	+	.	ID=LotjaGi2g1v0179300.1.exon.8;Parent=LotjaGi2g1v0179300.1
LjG1.1_chr2	PGSB	three_prime_UTR	60105593	60106056	.	+	.	ID=LotjaGi2g1v0179300.1.three_prime_UTR.5;Parent=LotjaGi2g1v0179300.1
###
LjG1.1_chr2	PGSB	gene	60106122	60112643	.	+	.	ID=LotjaGi2g1v0179400
LjG1.1_chr2	PGSB	mRNA	60106122	60112643	.	+	.	ID=LotjaGi2g1v0179400.1;Parent=LotjaGi2g1v0179400
LjG1.1_chr2	PGSB	five_prime_UTR	60106122	60107854	.	+	.	ID=LotjaGi2g1v0179400.1.five_prime_UTR.1;Parent=LotjaGi2g1v0179400.1
LjG1.1_chr2	PGSB	exon	60106122	60108287	.	+	.	ID=LotjaGi2g1v0179400.1.exon.1;Parent=LotjaGi2g1v0179400.1
LjG1.1_chr2	PGSB	CDS	60107855	60108287	.	+	0	ID=LotjaGi2g1v0179400.1.CDS.1;Parent=LotjaGi2g1v0179400.1
LjG1.1_chr2	PGSB	exon	60109815	60109969	.	+	.	ID=LotjaGi2g1v0179400.1.exon.2;Parent=LotjaGi2g1v0179400.1
LjG1.1_chr2	PGSB	CDS	60109815	60109969	.	+	2	ID=LotjaGi2g1v0179400.1.CDS.2;Parent=LotjaGi2g1v0179400.1
LjG1.1_chr2	PGSB	exon	60110324	60110421	.	+	.	ID=LotjaGi2g1v0179400.1.exon.3;Parent=LotjaGi2g1v0179400.1
LjG1.1_chr2	PGSB	CDS	60110324	60110421	.	+	0	ID=LotjaGi2g1v0179400.1.CDS.3;Parent=LotjaGi2g1v0179400.1
LjG1.1_chr2	PGSB	exon	60110518	60110652	.	+	.	ID=LotjaGi2g1v0179400.1.exon.4;Parent=LotjaGi2g1v0179400.1
LjG1.1_chr2	PGSB	CDS	60110518	60110652	.	+	1	ID=LotjaGi2g1v0179400.1.CDS.4;Parent=LotjaGi2g1v0179400.1
LjG1.1_chr2	PGSB	exon	60110974	60111163	.	+	.	ID=LotjaGi2g1v0179400.1.exon.5;Parent=LotjaGi2g1v0179400.1
LjG1.1_chr2	PGSB	CDS	60110974	60111163	.	+	1	ID=LotjaGi2g1v0179400.1.CDS.5;Parent=LotjaGi2g1v0179400.1
LjG1.1_chr2	PGSB	CDS	60111262	60112362	.	+	0	ID=LotjaGi2g1v0179400.1.CDS.6;Parent=LotjaGi2g1v0179400.1
LjG1.1_chr2	PGSB	exon	60111262	60112643	.	+	.	ID=LotjaGi2g1v0179400.1.exon.6;Parent=LotjaGi2g1v0179400.1
LjG1.1_chr2	PGSB	three_prime_UTR	60112363	60112643	.	+	.	ID=LotjaGi2g1v0179400.1.three_prime_UTR.2;Parent=LotjaGi2g1v0179400.1
###
LjG1.1_chr2	PGSB	gene	60113726	60121438	.	-	.	ID=LotjaGi2g1v0179500_LC
LjG1.1_chr2	PGSB	mRNA	60113726	60121438	.	-	.	ID=LotjaGi2g1v0179500_LC.1;Parent=LotjaGi2g1v0179500_LC
LjG1.1_chr2	PGSB	exon	60113726	60114316	.	-	.	ID=LotjaGi2g1v0179500_LC.1.exon.1;Parent=LotjaGi2g1v0179500_LC.1
LjG1.1_chr2	PGSB	three_prime_UTR	60113726	60114316	.	-	.	ID=LotjaGi2g1v0179500_LC.1.three_prime_UTR.1;Parent=LotjaGi2g1v0179500_LC.1
LjG1.1_chr2	PGSB	exon	60114441	60114494	.	-	.	ID=LotjaGi2g1v0179500_LC.1.exon.2;Parent=LotjaGi2g1v0179500_LC.1
LjG1.1_chr2	PGSB	three_prime_UTR	60114441	60114494	.	-	.	ID=LotjaGi2g1v0179500_LC.1.three_prime_UTR.2;Parent=LotjaGi2g1v0179500_LC.1
LjG1.1_chr2	PGSB	exon	60114929	60114963	.	-	.	ID=LotjaGi2g1v0179500_LC.1.exon.3;Parent=LotjaGi2g1v0179500_LC.1
LjG1.1_chr2	PGSB	three_prime_UTR	60114929	60114963	.	-	.	ID=LotjaGi2g1v0179500_LC.1.three_prime_UTR.3;Parent=LotjaGi2g1v0179500_LC.1
LjG1.1_chr2	PGSB	exon	60115640	60115688	.	-	.	ID=LotjaGi2g1v0179500_LC.1.exon.4;Parent=LotjaGi2g1v0179500_LC.1
LjG1.1_chr2	PGSB	three_prime_UTR	60115640	60115688	.	-	.	ID=LotjaGi2g1v0179500_LC.1.three_prime_UTR.4;Parent=LotjaGi2g1v0179500_LC.1
LjG1.1_chr2	PGSB	exon	60115817	60115851	.	-	.	ID=LotjaGi2g1v0179500_LC.1.exon.5;Parent=LotjaGi2g1v0179500_LC.1
LjG1.1_chr2	PGSB	three_prime_UTR	60115817	60115851	.	-	.	ID=LotjaGi2g1v0179500_LC.1.three_prime_UTR.5;Parent=LotjaGi2g1v0179500_LC.1
LjG1.1_chr2	PGSB	exon	60115935	60115974	.	-	.	ID=LotjaGi2g1v0179500_LC.1.exon.6;Parent=LotjaGi2g1v0179500_LC.1
LjG1.1_chr2	PGSB	three_prime_UTR	60115935	60115974	.	-	.	ID=LotjaGi2g1v0179500_LC.1.three_prime_UTR.6;Parent=LotjaGi2g1v0179500_LC.1
LjG1.1_chr2	PGSB	three_prime_UTR	60118088	60118570	.	-	.	ID=LotjaGi2g1v0179500_LC.1.three_prime_UTR.7;Parent=LotjaGi2g1v0179500_LC.1
LjG1.1_chr2	PGSB	exon	60118088	60118709	.	-	.	ID=LotjaGi2g1v0179500_LC.1.exon.7;Parent=LotjaGi2g1v0179500_LC.1
LjG1.1_chr2	PGSB	CDS	60118571	60118709	.	-	1	ID=LotjaGi2g1v0179500_LC.1.CDS.1;Parent=LotjaGi2g1v0179500_LC.1
LjG1.1_chr2	PGSB	exon	60118965	60119185	.	-	.	ID=LotjaGi2g1v0179500_LC.1.exon.8;Parent=LotjaGi2g1v0179500_LC.1
LjG1.1_chr2	PGSB	CDS	60118965	60119185	.	-	0	ID=LotjaGi2g1v0179500_LC.1.CDS.2;Parent=LotjaGi2g1v0179500_LC.1
LjG1.1_chr2	PGSB	exon	60119311	60119397	.	-	.	ID=LotjaGi2g1v0179500_LC.1.exon.9;Parent=LotjaGi2g1v0179500_LC.1
LjG1.1_chr2	PGSB	CDS	60119311	60119397	.	-	0	ID=LotjaGi2g1v0179500_LC.1.CDS.3;Parent=LotjaGi2g1v0179500_LC.1
LjG1.1_chr2	PGSB	exon	60120028	60120138	.	-	.	ID=LotjaGi2g1v0179500_LC.1.exon.10;Parent=LotjaGi2g1v0179500_LC.1
LjG1.1_chr2	PGSB	CDS	60120028	60120138	.	-	0	ID=LotjaGi2g1v0179500_LC.1.CDS.4;Parent=LotjaGi2g1v0179500_LC.1
LjG1.1_chr2	PGSB	CDS	60120911	60121249	.	-	0	ID=LotjaGi2g1v0179500_LC.1.CDS.5;Parent=LotjaGi2g1v0179500_LC.1
LjG1.1_chr2	PGSB	exon	60120911	60121438	.	-	.	ID=LotjaGi2g1v0179500_LC.1.exon.11;Parent=LotjaGi2g1v0179500_LC.1
LjG1.1_chr2	PGSB	five_prime_UTR	60121250	60121438	.	-	.	ID=LotjaGi2g1v0179500_LC.1.five_prime_UTR.8;Parent=LotjaGi2g1v0179500_LC.1
###
LjG1.1_chr2	PGSB	gene	60127162	60130580	.	+	.	ID=LotjaGi2g1v0179600
LjG1.1_chr2	PGSB	mRNA	60127162	60130580	.	+	.	ID=LotjaGi2g1v0179600.1;Parent=LotjaGi2g1v0179600
LjG1.1_chr2	PGSB	five_prime_UTR	60127162	60127337	.	+	.	ID=LotjaGi2g1v0179600.1.five_prime_UTR.1;Parent=LotjaGi2g1v0179600.1
LjG1.1_chr2	PGSB	exon	60127162	60127544	.	+	.	ID=LotjaGi2g1v0179600.1.exon.1;Parent=LotjaGi2g1v0179600.1
LjG1.1_chr2	PGSB	CDS	60127338	60127544	.	+	0	ID=LotjaGi2g1v0179600.1.CDS.1;Parent=LotjaGi2g1v0179600.1
LjG1.1_chr2	PGSB	exon	60127652	60127688	.	+	.	ID=LotjaGi2g1v0179600.1.exon.2;Parent=LotjaGi2g1v0179600.1
LjG1.1_chr2	PGSB	CDS	60127652	60127688	.	+	0	ID=LotjaGi2g1v0179600.1.CDS.2;Parent=LotjaGi2g1v0179600.1
LjG1.1_chr2	PGSB	exon	60128041	60128221	.	+	.	ID=LotjaGi2g1v0179600.1.exon.3;Parent=LotjaGi2g1v0179600.1
LjG1.1_chr2	PGSB	CDS	60128041	60128221	.	+	2	ID=LotjaGi2g1v0179600.1.CDS.3;Parent=LotjaGi2g1v0179600.1
LjG1.1_chr2	PGSB	exon	60128313	60128467	.	+	.	ID=LotjaGi2g1v0179600.1.exon.4;Parent=LotjaGi2g1v0179600.1
LjG1.1_chr2	PGSB	CDS	60128313	60128467	.	+	1	ID=LotjaGi2g1v0179600.1.CDS.4;Parent=LotjaGi2g1v0179600.1
LjG1.1_chr2	PGSB	exon	60128576	60128809	.	+	.	ID=LotjaGi2g1v0179600.1.exon.5;Parent=LotjaGi2g1v0179600.1
LjG1.1_chr2	PGSB	CDS	60128576	60128809	.	+	2	ID=LotjaGi2g1v0179600.1.CDS.5;Parent=LotjaGi2g1v0179600.1
LjG1.1_chr2	PGSB	exon	60128915	60129104	.	+	.	ID=LotjaGi2g1v0179600.1.exon.6;Parent=LotjaGi2g1v0179600.1
LjG1.1_chr2	PGSB	CDS	60128915	60129104	.	+	2	ID=LotjaGi2g1v0179600.1.CDS.6;Parent=LotjaGi2g1v0179600.1
LjG1.1_chr2	PGSB	exon	60129195	60129320	.	+	.	ID=LotjaGi2g1v0179600.1.exon.7;Parent=LotjaGi2g1v0179600.1
LjG1.1_chr2	PGSB	CDS	60129195	60129320	.	+	1	ID=LotjaGi2g1v0179600.1.CDS.7;Parent=LotjaGi2g1v0179600.1
LjG1.1_chr2	PGSB	exon	60129675	60129774	.	+	.	ID=LotjaGi2g1v0179600.1.exon.8;Parent=LotjaGi2g1v0179600.1
LjG1.1_chr2	PGSB	CDS	60129675	60129774	.	+	1	ID=LotjaGi2g1v0179600.1.CDS.8;Parent=LotjaGi2g1v0179600.1
LjG1.1_chr2	PGSB	CDS	60130011	60130379	.	+	0	ID=LotjaGi2g1v0179600.1.CDS.9;Parent=LotjaGi2g1v0179600.1
LjG1.1_chr2	PGSB	exon	60130011	60130580	.	+	.	ID=LotjaGi2g1v0179600.1.exon.9;Parent=LotjaGi2g1v0179600.1
LjG1.1_chr2	PGSB	three_prime_UTR	60130380	60130580	.	+	.	ID=LotjaGi2g1v0179600.1.three_prime_UTR.2;Parent=LotjaGi2g1v0179600.1
###
LjG1.1_chr2	PGSB	gene	60149355	60155597	.	+	.	ID=LotjaGi2g1v0179700
LjG1.1_chr2	PGSB	mRNA	60149355	60155597	.	+	.	ID=LotjaGi2g1v0179700.1;Parent=LotjaGi2g1v0179700
LjG1.1_chr2	PGSB	five_prime_UTR	60149355	60149785	.	+	.	ID=LotjaGi2g1v0179700.1.five_prime_UTR.1;Parent=LotjaGi2g1v0179700.1
LjG1.1_chr2	PGSB	exon	60149355	60150055	.	+	.	ID=LotjaGi2g1v0179700.1.exon.1;Parent=LotjaGi2g1v0179700.1
LjG1.1_chr2	PGSB	CDS	60149786	60150055	.	+	0	ID=LotjaGi2g1v0179700.1.CDS.1;Parent=LotjaGi2g1v0179700.1
LjG1.1_chr2	PGSB	exon	60150763	60150876	.	+	.	ID=LotjaGi2g1v0179700.1.exon.2;Parent=LotjaGi2g1v0179700.1
LjG1.1_chr2	PGSB	CDS	60150763	60150876	.	+	0	ID=LotjaGi2g1v0179700.1.CDS.2;Parent=LotjaGi2g1v0179700.1
LjG1.1_chr2	PGSB	exon	60150998	60151135	.	+	.	ID=LotjaGi2g1v0179700.1.exon.3;Parent=LotjaGi2g1v0179700.1
LjG1.1_chr2	PGSB	CDS	60150998	60151135	.	+	0	ID=LotjaGi2g1v0179700.1.CDS.3;Parent=LotjaGi2g1v0179700.1
LjG1.1_chr2	PGSB	exon	60151249	60151353	.	+	.	ID=LotjaGi2g1v0179700.1.exon.4;Parent=LotjaGi2g1v0179700.1
LjG1.1_chr2	PGSB	CDS	60151249	60151353	.	+	0	ID=LotjaGi2g1v0179700.1.CDS.4;Parent=LotjaGi2g1v0179700.1
LjG1.1_chr2	PGSB	exon	60151449	60151571	.	+	.	ID=LotjaGi2g1v0179700.1.exon.5;Parent=LotjaGi2g1v0179700.1
LjG1.1_chr2	PGSB	CDS	60151449	60151571	.	+	0	ID=LotjaGi2g1v0179700.1.CDS.5;Parent=LotjaGi2g1v0179700.1
LjG1.1_chr2	PGSB	exon	60152114	60152482	.	+	.	ID=LotjaGi2g1v0179700.1.exon.6;Parent=LotjaGi2g1v0179700.1
LjG1.1_chr2	PGSB	CDS	60152114	60152482	.	+	0	ID=LotjaGi2g1v0179700.1.CDS.6;Parent=LotjaGi2g1v0179700.1
LjG1.1_chr2	PGSB	exon	60152616	60152711	.	+	.	ID=LotjaGi2g1v0179700.1.exon.7;Parent=LotjaGi2g1v0179700.1
LjG1.1_chr2	PGSB	CDS	60152616	60152711	.	+	0	ID=LotjaGi2g1v0179700.1.CDS.7;Parent=LotjaGi2g1v0179700.1
LjG1.1_chr2	PGSB	exon	60152870	60152986	.	+	.	ID=LotjaGi2g1v0179700.1.exon.8;Parent=LotjaGi2g1v0179700.1
LjG1.1_chr2	PGSB	CDS	60152870	60152986	.	+	0	ID=LotjaGi2g1v0179700.1.CDS.8;Parent=LotjaGi2g1v0179700.1
LjG1.1_chr2	PGSB	exon	60153371	60153436	.	+	.	ID=LotjaGi2g1v0179700.1.exon.9;Parent=LotjaGi2g1v0179700.1
LjG1.1_chr2	PGSB	CDS	60153371	60153436	.	+	0	ID=LotjaGi2g1v0179700.1.CDS.9;Parent=LotjaGi2g1v0179700.1
LjG1.1_chr2	PGSB	exon	60153519	60154295	.	+	.	ID=LotjaGi2g1v0179700.1.exon.10;Parent=LotjaGi2g1v0179700.1
LjG1.1_chr2	PGSB	CDS	60153519	60154295	.	+	0	ID=LotjaGi2g1v0179700.1.CDS.10;Parent=LotjaGi2g1v0179700.1
LjG1.1_chr2	PGSB	exon	60154521	60154711	.	+	.	ID=LotjaGi2g1v0179700.1.exon.11;Parent=LotjaGi2g1v0179700.1
LjG1.1_chr2	PGSB	CDS	60154521	60154711	.	+	0	ID=LotjaGi2g1v0179700.1.CDS.11;Parent=LotjaGi2g1v0179700.1
LjG1.1_chr2	PGSB	CDS	60154902	60154983	.	+	1	ID=LotjaGi2g1v0179700.1.CDS.12;Parent=LotjaGi2g1v0179700.1
LjG1.1_chr2	PGSB	exon	60154902	60155597	.	+	.	ID=LotjaGi2g1v0179700.1.exon.12;Parent=LotjaGi2g1v0179700.1
LjG1.1_chr2	PGSB	three_prime_UTR	60154984	60155597	.	+	.	ID=LotjaGi2g1v0179700.1.three_prime_UTR.2;Parent=LotjaGi2g1v0179700.1
###
LjG1.1_chr2	PGSB	gene	60156461	60161544	.	+	.	ID=LotjaGi2g1v0179800
LjG1.1_chr2	PGSB	mRNA	60156461	60161544	.	+	.	ID=LotjaGi2g1v0179800.1;Parent=LotjaGi2g1v0179800
LjG1.1_chr2	PGSB	five_prime_UTR	60156461	60156723	.	+	.	ID=LotjaGi2g1v0179800.1.five_prime_UTR.1;Parent=LotjaGi2g1v0179800.1
LjG1.1_chr2	PGSB	exon	60156461	60157125	.	+	.	ID=LotjaGi2g1v0179800.1.exon.1;Parent=LotjaGi2g1v0179800.1
LjG1.1_chr2	PGSB	CDS	60156724	60157125	.	+	0	ID=LotjaGi2g1v0179800.1.CDS.1;Parent=LotjaGi2g1v0179800.1
LjG1.1_chr2	PGSB	exon	60157426	60157596	.	+	.	ID=LotjaGi2g1v0179800.1.exon.2;Parent=LotjaGi2g1v0179800.1
LjG1.1_chr2	PGSB	CDS	60157426	60157596	.	+	0	ID=LotjaGi2g1v0179800.1.CDS.2;Parent=LotjaGi2g1v0179800.1
LjG1.1_chr2	PGSB	exon	60158192	60158315	.	+	.	ID=LotjaGi2g1v0179800.1.exon.3;Parent=LotjaGi2g1v0179800.1
LjG1.1_chr2	PGSB	CDS	60158192	60158315	.	+	0	ID=LotjaGi2g1v0179800.1.CDS.3;Parent=LotjaGi2g1v0179800.1
LjG1.1_chr2	PGSB	exon	60158479	60158540	.	+	.	ID=LotjaGi2g1v0179800.1.exon.4;Parent=LotjaGi2g1v0179800.1
LjG1.1_chr2	PGSB	CDS	60158479	60158540	.	+	2	ID=LotjaGi2g1v0179800.1.CDS.4;Parent=LotjaGi2g1v0179800.1
LjG1.1_chr2	PGSB	exon	60159309	60159390	.	+	.	ID=LotjaGi2g1v0179800.1.exon.5;Parent=LotjaGi2g1v0179800.1
LjG1.1_chr2	PGSB	CDS	60159309	60159390	.	+	0	ID=LotjaGi2g1v0179800.1.CDS.5;Parent=LotjaGi2g1v0179800.1
LjG1.1_chr2	PGSB	CDS	60160193	60160335	.	+	2	ID=LotjaGi2g1v0179800.1.CDS.6;Parent=LotjaGi2g1v0179800.1
LjG1.1_chr2	PGSB	exon	60160193	60161544	.	+	.	ID=LotjaGi2g1v0179800.1.exon.6;Parent=LotjaGi2g1v0179800.1
LjG1.1_chr2	PGSB	three_prime_UTR	60160336	60161544	.	+	.	ID=LotjaGi2g1v0179800.1.three_prime_UTR.2;Parent=LotjaGi2g1v0179800.1
###
LjG1.1_chr2	PGSB	gene	60163210	60163611	.	-	.	ID=LotjaGi2g1v0179900_LC
LjG1.1_chr2	PGSB	mRNA	60163210	60163611	.	-	.	ID=LotjaGi2g1v0179900_LC.1;Parent=LotjaGi2g1v0179900_LC
LjG1.1_chr2	PGSB	exon	60163210	60163611	.	-	.	ID=LotjaGi2g1v0179900_LC.1.exon.1;Parent=LotjaGi2g1v0179900_LC.1
LjG1.1_chr2	PGSB	CDS	60163210	60163611	.	-	0	ID=LotjaGi2g1v0179900_LC.1.CDS.1;Parent=LotjaGi2g1v0179900_LC.1
###
LjG1.1_chr2	PGSB	gene	60168841	60175306	.	+	.	ID=LotjaGi2g1v0180000
LjG1.1_chr2	PGSB	mRNA	60168841	60175306	.	+	.	ID=LotjaGi2g1v0180000.1;Parent=LotjaGi2g1v0180000
LjG1.1_chr2	PGSB	five_prime_UTR	60168841	60169116	.	+	.	ID=LotjaGi2g1v0180000.1.five_prime_UTR.1;Parent=LotjaGi2g1v0180000.1
LjG1.1_chr2	PGSB	exon	60168841	60170013	.	+	.	ID=LotjaGi2g1v0180000.1.exon.1;Parent=LotjaGi2g1v0180000.1
LjG1.1_chr2	PGSB	CDS	60169117	60170013	.	+	0	ID=LotjaGi2g1v0180000.1.CDS.1;Parent=LotjaGi2g1v0180000.1
LjG1.1_chr2	PGSB	exon	60170636	60171172	.	+	.	ID=LotjaGi2g1v0180000.1.exon.2;Parent=LotjaGi2g1v0180000.1
LjG1.1_chr2	PGSB	CDS	60170636	60171172	.	+	0	ID=LotjaGi2g1v0180000.1.CDS.2;Parent=LotjaGi2g1v0180000.1
LjG1.1_chr2	PGSB	exon	60171613	60172067	.	+	.	ID=LotjaGi2g1v0180000.1.exon.3;Parent=LotjaGi2g1v0180000.1
LjG1.1_chr2	PGSB	CDS	60171613	60172067	.	+	0	ID=LotjaGi2g1v0180000.1.CDS.3;Parent=LotjaGi2g1v0180000.1
LjG1.1_chr2	PGSB	exon	60172802	60172924	.	+	.	ID=LotjaGi2g1v0180000.1.exon.4;Parent=LotjaGi2g1v0180000.1
LjG1.1_chr2	PGSB	CDS	60172802	60172924	.	+	1	ID=LotjaGi2g1v0180000.1.CDS.4;Parent=LotjaGi2g1v0180000.1
LjG1.1_chr2	PGSB	exon	60173613	60173672	.	+	.	ID=LotjaGi2g1v0180000.1.exon.5;Parent=LotjaGi2g1v0180000.1
LjG1.1_chr2	PGSB	CDS	60173613	60173672	.	+	1	ID=LotjaGi2g1v0180000.1.CDS.5;Parent=LotjaGi2g1v0180000.1
LjG1.1_chr2	PGSB	CDS	60174468	60174597	.	+	1	ID=LotjaGi2g1v0180000.1.CDS.6;Parent=LotjaGi2g1v0180000.1
LjG1.1_chr2	PGSB	exon	60174468	60175306	.	+	.	ID=LotjaGi2g1v0180000.1.exon.6;Parent=LotjaGi2g1v0180000.1
LjG1.1_chr2	PGSB	three_prime_UTR	60174598	60175306	.	+	.	ID=LotjaGi2g1v0180000.1.three_prime_UTR.2;Parent=LotjaGi2g1v0180000.1
LjG1.1_chr2	PGSB	mRNA	60169097	60174633	.	+	.	ID=LotjaGi2g1v0180000.2;Parent=LotjaGi2g1v0180000
LjG1.1_chr2	PGSB	five_prime_UTR	60169097	60169116	.	+	.	ID=LotjaGi2g1v0180000.2.five_prime_UTR.1;Parent=LotjaGi2g1v0180000.2
LjG1.1_chr2	PGSB	exon	60169097	60170013	.	+	.	ID=LotjaGi2g1v0180000.2.exon.1;Parent=LotjaGi2g1v0180000.2
LjG1.1_chr2	PGSB	CDS	60169117	60170013	.	+	0	ID=LotjaGi2g1v0180000.2.CDS.1;Parent=LotjaGi2g1v0180000.2
LjG1.1_chr2	PGSB	exon	60170144	60170190	.	+	.	ID=LotjaGi2g1v0180000.2.exon.2;Parent=LotjaGi2g1v0180000.2
LjG1.1_chr2	PGSB	CDS	60170144	60170190	.	+	0	ID=LotjaGi2g1v0180000.2.CDS.2;Parent=LotjaGi2g1v0180000.2
LjG1.1_chr2	PGSB	exon	60170662	60171172	.	+	.	ID=LotjaGi2g1v0180000.2.exon.3;Parent=LotjaGi2g1v0180000.2
LjG1.1_chr2	PGSB	CDS	60170662	60171172	.	+	1	ID=LotjaGi2g1v0180000.2.CDS.3;Parent=LotjaGi2g1v0180000.2
LjG1.1_chr2	PGSB	exon	60171613	60172067	.	+	.	ID=LotjaGi2g1v0180000.2.exon.4;Parent=LotjaGi2g1v0180000.2
LjG1.1_chr2	PGSB	CDS	60171613	60172067	.	+	0	ID=LotjaGi2g1v0180000.2.CDS.4;Parent=LotjaGi2g1v0180000.2
LjG1.1_chr2	PGSB	exon	60172802	60172924	.	+	.	ID=LotjaGi2g1v0180000.2.exon.5;Parent=LotjaGi2g1v0180000.2
LjG1.1_chr2	PGSB	CDS	60172802	60172924	.	+	1	ID=LotjaGi2g1v0180000.2.CDS.5;Parent=LotjaGi2g1v0180000.2
LjG1.1_chr2	PGSB	exon	60173613	60173672	.	+	.	ID=LotjaGi2g1v0180000.2.exon.6;Parent=LotjaGi2g1v0180000.2
LjG1.1_chr2	PGSB	CDS	60173613	60173672	.	+	1	ID=LotjaGi2g1v0180000.2.CDS.6;Parent=LotjaGi2g1v0180000.2
LjG1.1_chr2	PGSB	CDS	60174468	60174597	.	+	1	ID=LotjaGi2g1v0180000.2.CDS.7;Parent=LotjaGi2g1v0180000.2
LjG1.1_chr2	PGSB	exon	60174468	60174633	.	+	.	ID=LotjaGi2g1v0180000.2.exon.7;Parent=LotjaGi2g1v0180000.2
LjG1.1_chr2	PGSB	three_prime_UTR	60174598	60174633	.	+	.	ID=LotjaGi2g1v0180000.2.three_prime_UTR.2;Parent=LotjaGi2g1v0180000.2
###
LjG1.1_chr2	PGSB	gene	60175267	60178655	.	-	.	ID=LotjaGi2g1v0180100
LjG1.1_chr2	PGSB	mRNA	60175267	60178655	.	-	.	ID=LotjaGi2g1v0180100.1;Parent=LotjaGi2g1v0180100
LjG1.1_chr2	PGSB	three_prime_UTR	60175267	60176031	.	-	.	ID=LotjaGi2g1v0180100.1.three_prime_UTR.1;Parent=LotjaGi2g1v0180100.1
LjG1.1_chr2	PGSB	exon	60175267	60176809	.	-	.	ID=LotjaGi2g1v0180100.1.exon.1;Parent=LotjaGi2g1v0180100.1
LjG1.1_chr2	PGSB	CDS	60176032	60176809	.	-	1	ID=LotjaGi2g1v0180100.1.CDS.1;Parent=LotjaGi2g1v0180100.1
LjG1.1_chr2	PGSB	exon	60177313	60177452	.	-	.	ID=LotjaGi2g1v0180100.1.exon.2;Parent=LotjaGi2g1v0180100.1
LjG1.1_chr2	PGSB	CDS	60177313	60177452	.	-	0	ID=LotjaGi2g1v0180100.1.CDS.2;Parent=LotjaGi2g1v0180100.1
LjG1.1_chr2	PGSB	CDS	60178176	60178298	.	-	0	ID=LotjaGi2g1v0180100.1.CDS.3;Parent=LotjaGi2g1v0180100.1
LjG1.1_chr2	PGSB	exon	60178176	60178655	.	-	.	ID=LotjaGi2g1v0180100.1.exon.3;Parent=LotjaGi2g1v0180100.1
LjG1.1_chr2	PGSB	five_prime_UTR	60178299	60178655	.	-	.	ID=LotjaGi2g1v0180100.1.five_prime_UTR.2;Parent=LotjaGi2g1v0180100.1
LjG1.1_chr2	PGSB	mRNA	60175453	60178643	.	-	.	ID=LotjaGi2g1v0180100.2;Parent=LotjaGi2g1v0180100
LjG1.1_chr2	PGSB	three_prime_UTR	60175453	60176031	.	-	.	ID=LotjaGi2g1v0180100.2.three_prime_UTR.1;Parent=LotjaGi2g1v0180100.2
LjG1.1_chr2	PGSB	exon	60175453	60176809	.	-	.	ID=LotjaGi2g1v0180100.2.exon.1;Parent=LotjaGi2g1v0180100.2
LjG1.1_chr2	PGSB	CDS	60176032	60176809	.	-	1	ID=LotjaGi2g1v0180100.2.CDS.1;Parent=LotjaGi2g1v0180100.2
LjG1.1_chr2	PGSB	exon	60177313	60177452	.	-	.	ID=LotjaGi2g1v0180100.2.exon.2;Parent=LotjaGi2g1v0180100.2
LjG1.1_chr2	PGSB	CDS	60177313	60177452	.	-	0	ID=LotjaGi2g1v0180100.2.CDS.2;Parent=LotjaGi2g1v0180100.2
LjG1.1_chr2	PGSB	CDS	60178176	60178298	.	-	0	ID=LotjaGi2g1v0180100.2.CDS.3;Parent=LotjaGi2g1v0180100.2
LjG1.1_chr2	PGSB	exon	60178176	60178488	.	-	.	ID=LotjaGi2g1v0180100.2.exon.3;Parent=LotjaGi2g1v0180100.2
LjG1.1_chr2	PGSB	five_prime_UTR	60178299	60178488	.	-	.	ID=LotjaGi2g1v0180100.2.five_prime_UTR.2;Parent=LotjaGi2g1v0180100.2
LjG1.1_chr2	PGSB	exon	60178510	60178643	.	-	.	ID=LotjaGi2g1v0180100.2.exon.4;Parent=LotjaGi2g1v0180100.2
LjG1.1_chr2	PGSB	five_prime_UTR	60178510	60178643	.	-	.	ID=LotjaGi2g1v0180100.2.five_prime_UTR.3;Parent=LotjaGi2g1v0180100.2
###
LjG1.1_chr2	PGSB	gene	60192960	60201087	.	-	.	ID=LotjaGi2g1v0180200
LjG1.1_chr2	PGSB	mRNA	60192960	60201087	.	-	.	ID=LotjaGi2g1v0180200.1;Parent=LotjaGi2g1v0180200
LjG1.1_chr2	PGSB	exon	60192960	60194085	.	-	.	ID=LotjaGi2g1v0180200.1.exon.1;Parent=LotjaGi2g1v0180200.1
LjG1.1_chr2	PGSB	three_prime_UTR	60192960	60194085	.	-	.	ID=LotjaGi2g1v0180200.1.three_prime_UTR.1;Parent=LotjaGi2g1v0180200.1
LjG1.1_chr2	PGSB	three_prime_UTR	60199873	60199892	.	-	.	ID=LotjaGi2g1v0180200.1.three_prime_UTR.2;Parent=LotjaGi2g1v0180200.1
LjG1.1_chr2	PGSB	exon	60199873	60201087	.	-	.	ID=LotjaGi2g1v0180200.1.exon.2;Parent=LotjaGi2g1v0180200.1
LjG1.1_chr2	PGSB	CDS	60199893	60200945	.	-	0	ID=LotjaGi2g1v0180200.1.CDS.1;Parent=LotjaGi2g1v0180200.1
LjG1.1_chr2	PGSB	five_prime_UTR	60200946	60201087	.	-	.	ID=LotjaGi2g1v0180200.1.five_prime_UTR.3;Parent=LotjaGi2g1v0180200.1
###
LjG1.1_chr2	PGSB	gene	60212425	60244795	.	-	.	ID=LotjaGi2g1v0180300
LjG1.1_chr2	PGSB	mRNA	60212425	60226731	.	-	.	ID=LotjaGi2g1v0180300.1;Parent=LotjaGi2g1v0180300
LjG1.1_chr2	PGSB	exon	60212425	60213113	.	-	.	ID=LotjaGi2g1v0180300.1.exon.1;Parent=LotjaGi2g1v0180300.1
LjG1.1_chr2	PGSB	three_prime_UTR	60212425	60213113	.	-	.	ID=LotjaGi2g1v0180300.1.three_prime_UTR.1;Parent=LotjaGi2g1v0180300.1
LjG1.1_chr2	PGSB	exon	60220510	60220685	.	-	.	ID=LotjaGi2g1v0180300.1.exon.2;Parent=LotjaGi2g1v0180300.1
LjG1.1_chr2	PGSB	three_prime_UTR	60220510	60220685	.	-	.	ID=LotjaGi2g1v0180300.1.three_prime_UTR.2;Parent=LotjaGi2g1v0180300.1
LjG1.1_chr2	PGSB	exon	60221484	60221989	.	-	.	ID=LotjaGi2g1v0180300.1.exon.3;Parent=LotjaGi2g1v0180300.1
LjG1.1_chr2	PGSB	three_prime_UTR	60221484	60221989	.	-	.	ID=LotjaGi2g1v0180300.1.three_prime_UTR.3;Parent=LotjaGi2g1v0180300.1
LjG1.1_chr2	PGSB	exon	60222090	60222226	.	-	.	ID=LotjaGi2g1v0180300.1.exon.4;Parent=LotjaGi2g1v0180300.1
LjG1.1_chr2	PGSB	three_prime_UTR	60222090	60222226	.	-	.	ID=LotjaGi2g1v0180300.1.three_prime_UTR.4;Parent=LotjaGi2g1v0180300.1
LjG1.1_chr2	PGSB	exon	60222304	60222546	.	-	.	ID=LotjaGi2g1v0180300.1.exon.5;Parent=LotjaGi2g1v0180300.1
LjG1.1_chr2	PGSB	three_prime_UTR	60222304	60222546	.	-	.	ID=LotjaGi2g1v0180300.1.three_prime_UTR.5;Parent=LotjaGi2g1v0180300.1
LjG1.1_chr2	PGSB	three_prime_UTR	60222846	60223142	.	-	.	ID=LotjaGi2g1v0180300.1.three_prime_UTR.6;Parent=LotjaGi2g1v0180300.1
LjG1.1_chr2	PGSB	exon	60222846	60224117	.	-	.	ID=LotjaGi2g1v0180300.1.exon.6;Parent=LotjaGi2g1v0180300.1
LjG1.1_chr2	PGSB	CDS	60223143	60224117	.	-	0	ID=LotjaGi2g1v0180300.1.CDS.1;Parent=LotjaGi2g1v0180300.1
LjG1.1_chr2	PGSB	exon	60224221	60224502	.	-	.	ID=LotjaGi2g1v0180300.1.exon.7;Parent=LotjaGi2g1v0180300.1
LjG1.1_chr2	PGSB	CDS	60224221	60224502	.	-	0	ID=LotjaGi2g1v0180300.1.CDS.2;Parent=LotjaGi2g1v0180300.1
LjG1.1_chr2	PGSB	exon	60224678	60225788	.	-	.	ID=LotjaGi2g1v0180300.1.exon.8;Parent=LotjaGi2g1v0180300.1
LjG1.1_chr2	PGSB	CDS	60224678	60225788	.	-	1	ID=LotjaGi2g1v0180300.1.CDS.3;Parent=LotjaGi2g1v0180300.1
LjG1.1_chr2	PGSB	CDS	60225931	60226424	.	-	0	ID=LotjaGi2g1v0180300.1.CDS.4;Parent=LotjaGi2g1v0180300.1
LjG1.1_chr2	PGSB	exon	60225931	60226731	.	-	.	ID=LotjaGi2g1v0180300.1.exon.9;Parent=LotjaGi2g1v0180300.1
LjG1.1_chr2	PGSB	five_prime_UTR	60226425	60226731	.	-	.	ID=LotjaGi2g1v0180300.1.five_prime_UTR.7;Parent=LotjaGi2g1v0180300.1
LjG1.1_chr2	PGSB	mRNA	60217788	60226731	.	-	.	ID=LotjaGi2g1v0180300.2;Parent=LotjaGi2g1v0180300
LjG1.1_chr2	PGSB	exon	60217788	60219737	.	-	.	ID=LotjaGi2g1v0180300.2.exon.1;Parent=LotjaGi2g1v0180300.2
LjG1.1_chr2	PGSB	three_prime_UTR	60217788	60219737	.	-	.	ID=LotjaGi2g1v0180300.2.three_prime_UTR.1;Parent=LotjaGi2g1v0180300.2
LjG1.1_chr2	PGSB	exon	60220510	60220685	.	-	.	ID=LotjaGi2g1v0180300.2.exon.2;Parent=LotjaGi2g1v0180300.2
LjG1.1_chr2	PGSB	three_prime_UTR	60220510	60220685	.	-	.	ID=LotjaGi2g1v0180300.2.three_prime_UTR.2;Parent=LotjaGi2g1v0180300.2
LjG1.1_chr2	PGSB	exon	60221866	60221989	.	-	.	ID=LotjaGi2g1v0180300.2.exon.3;Parent=LotjaGi2g1v0180300.2
LjG1.1_chr2	PGSB	three_prime_UTR	60221866	60221989	.	-	.	ID=LotjaGi2g1v0180300.2.three_prime_UTR.3;Parent=LotjaGi2g1v0180300.2
LjG1.1_chr2	PGSB	exon	60222090	60222226	.	-	.	ID=LotjaGi2g1v0180300.2.exon.4;Parent=LotjaGi2g1v0180300.2
LjG1.1_chr2	PGSB	three_prime_UTR	60222090	60222226	.	-	.	ID=LotjaGi2g1v0180300.2.three_prime_UTR.4;Parent=LotjaGi2g1v0180300.2
LjG1.1_chr2	PGSB	exon	60222304	60222546	.	-	.	ID=LotjaGi2g1v0180300.2.exon.5;Parent=LotjaGi2g1v0180300.2
LjG1.1_chr2	PGSB	three_prime_UTR	60222304	60222546	.	-	.	ID=LotjaGi2g1v0180300.2.three_prime_UTR.5;Parent=LotjaGi2g1v0180300.2
LjG1.1_chr2	PGSB	three_prime_UTR	60222846	60223142	.	-	.	ID=LotjaGi2g1v0180300.2.three_prime_UTR.6;Parent=LotjaGi2g1v0180300.2
LjG1.1_chr2	PGSB	exon	60222846	60224117	.	-	.	ID=LotjaGi2g1v0180300.2.exon.6;Parent=LotjaGi2g1v0180300.2
LjG1.1_chr2	PGSB	CDS	60223143	60224117	.	-	0	ID=LotjaGi2g1v0180300.2.CDS.1;Parent=LotjaGi2g1v0180300.2
LjG1.1_chr2	PGSB	exon	60224221	60224502	.	-	.	ID=LotjaGi2g1v0180300.2.exon.7;Parent=LotjaGi2g1v0180300.2
LjG1.1_chr2	PGSB	CDS	60224221	60224502	.	-	0	ID=LotjaGi2g1v0180300.2.CDS.2;Parent=LotjaGi2g1v0180300.2
LjG1.1_chr2	PGSB	exon	60224678	60225788	.	-	.	ID=LotjaGi2g1v0180300.2.exon.8;Parent=LotjaGi2g1v0180300.2
LjG1.1_chr2	PGSB	CDS	60224678	60225788	.	-	1	ID=LotjaGi2g1v0180300.2.CDS.3;Parent=LotjaGi2g1v0180300.2
LjG1.1_chr2	PGSB	CDS	60225931	60226424	.	-	0	ID=LotjaGi2g1v0180300.2.CDS.4;Parent=LotjaGi2g1v0180300.2
LjG1.1_chr2	PGSB	exon	60225931	60226731	.	-	.	ID=LotjaGi2g1v0180300.2.exon.9;Parent=LotjaGi2g1v0180300.2
LjG1.1_chr2	PGSB	five_prime_UTR	60226425	60226731	.	-	.	ID=LotjaGi2g1v0180300.2.five_prime_UTR.7;Parent=LotjaGi2g1v0180300.2
LjG1.1_chr2	PGSB	mRNA	60218379	60226486	.	-	.	ID=LotjaGi2g1v0180300.3;Parent=LotjaGi2g1v0180300
LjG1.1_chr2	PGSB	exon	60218379	60219737	.	-	.	ID=LotjaGi2g1v0180300.3.exon.1;Parent=LotjaGi2g1v0180300.3
LjG1.1_chr2	PGSB	three_prime_UTR	60218379	60219737	.	-	.	ID=LotjaGi2g1v0180300.3.three_prime_UTR.1;Parent=LotjaGi2g1v0180300.3
LjG1.1_chr2	PGSB	exon	60220510	60221989	.	-	.	ID=LotjaGi2g1v0180300.3.exon.2;Parent=LotjaGi2g1v0180300.3
LjG1.1_chr2	PGSB	three_prime_UTR	60220510	60221989	.	-	.	ID=LotjaGi2g1v0180300.3.three_prime_UTR.2;Parent=LotjaGi2g1v0180300.3
LjG1.1_chr2	PGSB	exon	60222090	60222226	.	-	.	ID=LotjaGi2g1v0180300.3.exon.3;Parent=LotjaGi2g1v0180300.3
LjG1.1_chr2	PGSB	three_prime_UTR	60222090	60222226	.	-	.	ID=LotjaGi2g1v0180300.3.three_prime_UTR.3;Parent=LotjaGi2g1v0180300.3
LjG1.1_chr2	PGSB	exon	60222304	60222546	.	-	.	ID=LotjaGi2g1v0180300.3.exon.4;Parent=LotjaGi2g1v0180300.3
LjG1.1_chr2	PGSB	three_prime_UTR	60222304	60222546	.	-	.	ID=LotjaGi2g1v0180300.3.three_prime_UTR.4;Parent=LotjaGi2g1v0180300.3
LjG1.1_chr2	PGSB	three_prime_UTR	60222846	60223142	.	-	.	ID=LotjaGi2g1v0180300.3.three_prime_UTR.5;Parent=LotjaGi2g1v0180300.3
LjG1.1_chr2	PGSB	exon	60222846	60224117	.	-	.	ID=LotjaGi2g1v0180300.3.exon.5;Parent=LotjaGi2g1v0180300.3
LjG1.1_chr2	PGSB	CDS	60223143	60224117	.	-	0	ID=LotjaGi2g1v0180300.3.CDS.1;Parent=LotjaGi2g1v0180300.3
LjG1.1_chr2	PGSB	exon	60224221	60224502	.	-	.	ID=LotjaGi2g1v0180300.3.exon.6;Parent=LotjaGi2g1v0180300.3
LjG1.1_chr2	PGSB	CDS	60224221	60224502	.	-	0	ID=LotjaGi2g1v0180300.3.CDS.2;Parent=LotjaGi2g1v0180300.3
LjG1.1_chr2	PGSB	exon	60224678	60225788	.	-	.	ID=LotjaGi2g1v0180300.3.exon.7;Parent=LotjaGi2g1v0180300.3
LjG1.1_chr2	PGSB	CDS	60224678	60225788	.	-	1	ID=LotjaGi2g1v0180300.3.CDS.3;Parent=LotjaGi2g1v0180300.3
LjG1.1_chr2	PGSB	CDS	60225931	60226424	.	-	0	ID=LotjaGi2g1v0180300.3.CDS.4;Parent=LotjaGi2g1v0180300.3
LjG1.1_chr2	PGSB	exon	60225931	60226486	.	-	.	ID=LotjaGi2g1v0180300.3.exon.8;Parent=LotjaGi2g1v0180300.3
LjG1.1_chr2	PGSB	five_prime_UTR	60226425	60226486	.	-	.	ID=LotjaGi2g1v0180300.3.five_prime_UTR.6;Parent=LotjaGi2g1v0180300.3
LjG1.1_chr2	PGSB	mRNA	60218880	60230278	.	-	.	ID=LotjaGi2g1v0180300.4;Parent=LotjaGi2g1v0180300
LjG1.1_chr2	PGSB	exon	60218880	60219737	.	-	.	ID=LotjaGi2g1v0180300.4.exon.1;Parent=LotjaGi2g1v0180300.4
LjG1.1_chr2	PGSB	three_prime_UTR	60218880	60219737	.	-	.	ID=LotjaGi2g1v0180300.4.three_prime_UTR.1;Parent=LotjaGi2g1v0180300.4
LjG1.1_chr2	PGSB	exon	60220510	60220685	.	-	.	ID=LotjaGi2g1v0180300.4.exon.2;Parent=LotjaGi2g1v0180300.4
LjG1.1_chr2	PGSB	three_prime_UTR	60220510	60220685	.	-	.	ID=LotjaGi2g1v0180300.4.three_prime_UTR.2;Parent=LotjaGi2g1v0180300.4
LjG1.1_chr2	PGSB	exon	60221484	60221609	.	-	.	ID=LotjaGi2g1v0180300.4.exon.3;Parent=LotjaGi2g1v0180300.4
LjG1.1_chr2	PGSB	three_prime_UTR	60221484	60221609	.	-	.	ID=LotjaGi2g1v0180300.4.three_prime_UTR.3;Parent=LotjaGi2g1v0180300.4
LjG1.1_chr2	PGSB	exon	60221866	60221989	.	-	.	ID=LotjaGi2g1v0180300.4.exon.4;Parent=LotjaGi2g1v0180300.4
LjG1.1_chr2	PGSB	three_prime_UTR	60221866	60221989	.	-	.	ID=LotjaGi2g1v0180300.4.three_prime_UTR.4;Parent=LotjaGi2g1v0180300.4
LjG1.1_chr2	PGSB	exon	60222090	60222226	.	-	.	ID=LotjaGi2g1v0180300.4.exon.5;Parent=LotjaGi2g1v0180300.4
LjG1.1_chr2	PGSB	three_prime_UTR	60222090	60222226	.	-	.	ID=LotjaGi2g1v0180300.4.three_prime_UTR.5;Parent=LotjaGi2g1v0180300.4
LjG1.1_chr2	PGSB	exon	60222304	60222546	.	-	.	ID=LotjaGi2g1v0180300.4.exon.6;Parent=LotjaGi2g1v0180300.4
LjG1.1_chr2	PGSB	three_prime_UTR	60222304	60222546	.	-	.	ID=LotjaGi2g1v0180300.4.three_prime_UTR.6;Parent=LotjaGi2g1v0180300.4
LjG1.1_chr2	PGSB	three_prime_UTR	60222846	60224190	.	-	.	ID=LotjaGi2g1v0180300.4.three_prime_UTR.7;Parent=LotjaGi2g1v0180300.4
LjG1.1_chr2	PGSB	exon	60222846	60224502	.	-	.	ID=LotjaGi2g1v0180300.4.exon.7;Parent=LotjaGi2g1v0180300.4
LjG1.1_chr2	PGSB	CDS	60224191	60224502	.	-	0	ID=LotjaGi2g1v0180300.4.CDS.1;Parent=LotjaGi2g1v0180300.4
LjG1.1_chr2	PGSB	exon	60224678	60225788	.	-	.	ID=LotjaGi2g1v0180300.4.exon.8;Parent=LotjaGi2g1v0180300.4
LjG1.1_chr2	PGSB	CDS	60224678	60225788	.	-	1	ID=LotjaGi2g1v0180300.4.CDS.2;Parent=LotjaGi2g1v0180300.4
LjG1.1_chr2	PGSB	CDS	60225931	60226424	.	-	0	ID=LotjaGi2g1v0180300.4.CDS.3;Parent=LotjaGi2g1v0180300.4
LjG1.1_chr2	PGSB	exon	60225931	60227356	.	-	.	ID=LotjaGi2g1v0180300.4.exon.9;Parent=LotjaGi2g1v0180300.4
LjG1.1_chr2	PGSB	five_prime_UTR	60226425	60227356	.	-	.	ID=LotjaGi2g1v0180300.4.five_prime_UTR.8;Parent=LotjaGi2g1v0180300.4
LjG1.1_chr2	PGSB	exon	60227793	60230278	.	-	.	ID=LotjaGi2g1v0180300.4.exon.10;Parent=LotjaGi2g1v0180300.4
LjG1.1_chr2	PGSB	five_prime_UTR	60227793	60230278	.	-	.	ID=LotjaGi2g1v0180300.4.five_prime_UTR.9;Parent=LotjaGi2g1v0180300.4
LjG1.1_chr2	PGSB	mRNA	60218880	60244795	.	-	.	ID=LotjaGi2g1v0180300.5;Parent=LotjaGi2g1v0180300
LjG1.1_chr2	PGSB	exon	60218880	60219737	.	-	.	ID=LotjaGi2g1v0180300.5.exon.1;Parent=LotjaGi2g1v0180300.5
LjG1.1_chr2	PGSB	three_prime_UTR	60218880	60219737	.	-	.	ID=LotjaGi2g1v0180300.5.three_prime_UTR.1;Parent=LotjaGi2g1v0180300.5
LjG1.1_chr2	PGSB	exon	60220510	60220685	.	-	.	ID=LotjaGi2g1v0180300.5.exon.2;Parent=LotjaGi2g1v0180300.5
LjG1.1_chr2	PGSB	three_prime_UTR	60220510	60220685	.	-	.	ID=LotjaGi2g1v0180300.5.three_prime_UTR.2;Parent=LotjaGi2g1v0180300.5
LjG1.1_chr2	PGSB	exon	60221484	60221989	.	-	.	ID=LotjaGi2g1v0180300.5.exon.3;Parent=LotjaGi2g1v0180300.5
LjG1.1_chr2	PGSB	three_prime_UTR	60221484	60221989	.	-	.	ID=LotjaGi2g1v0180300.5.three_prime_UTR.3;Parent=LotjaGi2g1v0180300.5
LjG1.1_chr2	PGSB	exon	60222090	60222226	.	-	.	ID=LotjaGi2g1v0180300.5.exon.4;Parent=LotjaGi2g1v0180300.5
LjG1.1_chr2	PGSB	three_prime_UTR	60222090	60222226	.	-	.	ID=LotjaGi2g1v0180300.5.three_prime_UTR.4;Parent=LotjaGi2g1v0180300.5
LjG1.1_chr2	PGSB	exon	60222304	60222546	.	-	.	ID=LotjaGi2g1v0180300.5.exon.5;Parent=LotjaGi2g1v0180300.5
LjG1.1_chr2	PGSB	three_prime_UTR	60222304	60222546	.	-	.	ID=LotjaGi2g1v0180300.5.three_prime_UTR.5;Parent=LotjaGi2g1v0180300.5
LjG1.1_chr2	PGSB	three_prime_UTR	60222846	60224190	.	-	.	ID=LotjaGi2g1v0180300.5.three_prime_UTR.6;Parent=LotjaGi2g1v0180300.5
LjG1.1_chr2	PGSB	exon	60222846	60224502	.	-	.	ID=LotjaGi2g1v0180300.5.exon.6;Parent=LotjaGi2g1v0180300.5
LjG1.1_chr2	PGSB	CDS	60224191	60224502	.	-	0	ID=LotjaGi2g1v0180300.5.CDS.1;Parent=LotjaGi2g1v0180300.5
LjG1.1_chr2	PGSB	exon	60224678	60225788	.	-	.	ID=LotjaGi2g1v0180300.5.exon.7;Parent=LotjaGi2g1v0180300.5
LjG1.1_chr2	PGSB	CDS	60224678	60225788	.	-	1	ID=LotjaGi2g1v0180300.5.CDS.2;Parent=LotjaGi2g1v0180300.5
LjG1.1_chr2	PGSB	CDS	60225931	60226424	.	-	0	ID=LotjaGi2g1v0180300.5.CDS.3;Parent=LotjaGi2g1v0180300.5
LjG1.1_chr2	PGSB	exon	60225931	60227356	.	-	.	ID=LotjaGi2g1v0180300.5.exon.8;Parent=LotjaGi2g1v0180300.5
LjG1.1_chr2	PGSB	five_prime_UTR	60226425	60227356	.	-	.	ID=LotjaGi2g1v0180300.5.five_prime_UTR.7;Parent=LotjaGi2g1v0180300.5
LjG1.1_chr2	PGSB	exon	60227793	60227847	.	-	.	ID=LotjaGi2g1v0180300.5.exon.9;Parent=LotjaGi2g1v0180300.5
LjG1.1_chr2	PGSB	five_prime_UTR	60227793	60227847	.	-	.	ID=LotjaGi2g1v0180300.5.five_prime_UTR.8;Parent=LotjaGi2g1v0180300.5
LjG1.1_chr2	PGSB	exon	60231507	60231572	.	-	.	ID=LotjaGi2g1v0180300.5.exon.10;Parent=LotjaGi2g1v0180300.5
LjG1.1_chr2	PGSB	five_prime_UTR	60231507	60231572	.	-	.	ID=LotjaGi2g1v0180300.5.five_prime_UTR.9;Parent=LotjaGi2g1v0180300.5
LjG1.1_chr2	PGSB	exon	60231713	60232099	.	-	.	ID=LotjaGi2g1v0180300.5.exon.11;Parent=LotjaGi2g1v0180300.5
LjG1.1_chr2	PGSB	five_prime_UTR	60231713	60232099	.	-	.	ID=LotjaGi2g1v0180300.5.five_prime_UTR.10;Parent=LotjaGi2g1v0180300.5
LjG1.1_chr2	PGSB	exon	60232913	60233108	.	-	.	ID=LotjaGi2g1v0180300.5.exon.12;Parent=LotjaGi2g1v0180300.5
LjG1.1_chr2	PGSB	five_prime_UTR	60232913	60233108	.	-	.	ID=LotjaGi2g1v0180300.5.five_prime_UTR.11;Parent=LotjaGi2g1v0180300.5
LjG1.1_chr2	PGSB	exon	60233525	60233747	.	-	.	ID=LotjaGi2g1v0180300.5.exon.13;Parent=LotjaGi2g1v0180300.5
LjG1.1_chr2	PGSB	five_prime_UTR	60233525	60233747	.	-	.	ID=LotjaGi2g1v0180300.5.five_prime_UTR.12;Parent=LotjaGi2g1v0180300.5
LjG1.1_chr2	PGSB	exon	60234349	60234710	.	-	.	ID=LotjaGi2g1v0180300.5.exon.14;Parent=LotjaGi2g1v0180300.5
LjG1.1_chr2	PGSB	five_prime_UTR	60234349	60234710	.	-	.	ID=LotjaGi2g1v0180300.5.five_prime_UTR.13;Parent=LotjaGi2g1v0180300.5
LjG1.1_chr2	PGSB	exon	60234796	60235983	.	-	.	ID=LotjaGi2g1v0180300.5.exon.15;Parent=LotjaGi2g1v0180300.5
LjG1.1_chr2	PGSB	five_prime_UTR	60234796	60235983	.	-	.	ID=LotjaGi2g1v0180300.5.five_prime_UTR.14;Parent=LotjaGi2g1v0180300.5
LjG1.1_chr2	PGSB	exon	60236155	60237244	.	-	.	ID=LotjaGi2g1v0180300.5.exon.16;Parent=LotjaGi2g1v0180300.5
LjG1.1_chr2	PGSB	five_prime_UTR	60236155	60237244	.	-	.	ID=LotjaGi2g1v0180300.5.five_prime_UTR.15;Parent=LotjaGi2g1v0180300.5
LjG1.1_chr2	PGSB	exon	60237393	60237513	.	-	.	ID=LotjaGi2g1v0180300.5.exon.17;Parent=LotjaGi2g1v0180300.5
LjG1.1_chr2	PGSB	five_prime_UTR	60237393	60237513	.	-	.	ID=LotjaGi2g1v0180300.5.five_prime_UTR.16;Parent=LotjaGi2g1v0180300.5
LjG1.1_chr2	PGSB	exon	60238341	60238929	.	-	.	ID=LotjaGi2g1v0180300.5.exon.18;Parent=LotjaGi2g1v0180300.5
LjG1.1_chr2	PGSB	five_prime_UTR	60238341	60238929	.	-	.	ID=LotjaGi2g1v0180300.5.five_prime_UTR.17;Parent=LotjaGi2g1v0180300.5
LjG1.1_chr2	PGSB	exon	60239317	60239489	.	-	.	ID=LotjaGi2g1v0180300.5.exon.19;Parent=LotjaGi2g1v0180300.5
LjG1.1_chr2	PGSB	five_prime_UTR	60239317	60239489	.	-	.	ID=LotjaGi2g1v0180300.5.five_prime_UTR.18;Parent=LotjaGi2g1v0180300.5
LjG1.1_chr2	PGSB	exon	60240111	60240341	.	-	.	ID=LotjaGi2g1v0180300.5.exon.20;Parent=LotjaGi2g1v0180300.5
LjG1.1_chr2	PGSB	five_prime_UTR	60240111	60240341	.	-	.	ID=LotjaGi2g1v0180300.5.five_prime_UTR.19;Parent=LotjaGi2g1v0180300.5
LjG1.1_chr2	PGSB	exon	60240445	60240584	.	-	.	ID=LotjaGi2g1v0180300.5.exon.21;Parent=LotjaGi2g1v0180300.5
LjG1.1_chr2	PGSB	five_prime_UTR	60240445	60240584	.	-	.	ID=LotjaGi2g1v0180300.5.five_prime_UTR.20;Parent=LotjaGi2g1v0180300.5
LjG1.1_chr2	PGSB	exon	60241144	60241282	.	-	.	ID=LotjaGi2g1v0180300.5.exon.22;Parent=LotjaGi2g1v0180300.5
LjG1.1_chr2	PGSB	five_prime_UTR	60241144	60241282	.	-	.	ID=LotjaGi2g1v0180300.5.five_prime_UTR.21;Parent=LotjaGi2g1v0180300.5
LjG1.1_chr2	PGSB	exon	60241697	60241836	.	-	.	ID=LotjaGi2g1v0180300.5.exon.23;Parent=LotjaGi2g1v0180300.5
LjG1.1_chr2	PGSB	five_prime_UTR	60241697	60241836	.	-	.	ID=LotjaGi2g1v0180300.5.five_prime_UTR.22;Parent=LotjaGi2g1v0180300.5
LjG1.1_chr2	PGSB	exon	60244217	60244286	.	-	.	ID=LotjaGi2g1v0180300.5.exon.24;Parent=LotjaGi2g1v0180300.5
LjG1.1_chr2	PGSB	five_prime_UTR	60244217	60244286	.	-	.	ID=LotjaGi2g1v0180300.5.five_prime_UTR.23;Parent=LotjaGi2g1v0180300.5
LjG1.1_chr2	PGSB	exon	60244453	60244795	.	-	.	ID=LotjaGi2g1v0180300.5.exon.25;Parent=LotjaGi2g1v0180300.5
LjG1.1_chr2	PGSB	five_prime_UTR	60244453	60244795	.	-	.	ID=LotjaGi2g1v0180300.5.five_prime_UTR.24;Parent=LotjaGi2g1v0180300.5
LjG1.1_chr2	PGSB	mRNA	60230336	60244795	.	-	.	ID=LotjaGi2g1v0180300.6;Parent=LotjaGi2g1v0180300
LjG1.1_chr2	PGSB	exon	60230336	60231572	.	-	.	ID=LotjaGi2g1v0180300.6.exon.1;Parent=LotjaGi2g1v0180300.6
LjG1.1_chr2	PGSB	three_prime_UTR	60230336	60231572	.	-	.	ID=LotjaGi2g1v0180300.6.three_prime_UTR.1;Parent=LotjaGi2g1v0180300.6
LjG1.1_chr2	PGSB	exon	60231713	60232099	.	-	.	ID=LotjaGi2g1v0180300.6.exon.2;Parent=LotjaGi2g1v0180300.6
LjG1.1_chr2	PGSB	three_prime_UTR	60231713	60232099	.	-	.	ID=LotjaGi2g1v0180300.6.three_prime_UTR.2;Parent=LotjaGi2g1v0180300.6
LjG1.1_chr2	PGSB	exon	60232180	60233108	.	-	.	ID=LotjaGi2g1v0180300.6.exon.3;Parent=LotjaGi2g1v0180300.6
LjG1.1_chr2	PGSB	three_prime_UTR	60232180	60233108	.	-	.	ID=LotjaGi2g1v0180300.6.three_prime_UTR.3;Parent=LotjaGi2g1v0180300.6
LjG1.1_chr2	PGSB	exon	60233525	60233747	.	-	.	ID=LotjaGi2g1v0180300.6.exon.4;Parent=LotjaGi2g1v0180300.6
LjG1.1_chr2	PGSB	three_prime_UTR	60233525	60233747	.	-	.	ID=LotjaGi2g1v0180300.6.three_prime_UTR.4;Parent=LotjaGi2g1v0180300.6
LjG1.1_chr2	PGSB	exon	60234349	60234710	.	-	.	ID=LotjaGi2g1v0180300.6.exon.5;Parent=LotjaGi2g1v0180300.6
LjG1.1_chr2	PGSB	three_prime_UTR	60234349	60234710	.	-	.	ID=LotjaGi2g1v0180300.6.three_prime_UTR.5;Parent=LotjaGi2g1v0180300.6
LjG1.1_chr2	PGSB	exon	60234796	60235983	.	-	.	ID=LotjaGi2g1v0180300.6.exon.6;Parent=LotjaGi2g1v0180300.6
LjG1.1_chr2	PGSB	three_prime_UTR	60234796	60235983	.	-	.	ID=LotjaGi2g1v0180300.6.three_prime_UTR.6;Parent=LotjaGi2g1v0180300.6
LjG1.1_chr2	PGSB	three_prime_UTR	60236155	60236880	.	-	.	ID=LotjaGi2g1v0180300.6.three_prime_UTR.7;Parent=LotjaGi2g1v0180300.6
LjG1.1_chr2	PGSB	exon	60236155	60237244	.	-	.	ID=LotjaGi2g1v0180300.6.exon.7;Parent=LotjaGi2g1v0180300.6
LjG1.1_chr2	PGSB	CDS	60236881	60237244	.	-	1	ID=LotjaGi2g1v0180300.6.CDS.1;Parent=LotjaGi2g1v0180300.6
LjG1.1_chr2	PGSB	CDS	60237393	60237835	.	-	0	ID=LotjaGi2g1v0180300.6.CDS.2;Parent=LotjaGi2g1v0180300.6
LjG1.1_chr2	PGSB	exon	60237393	60239489	.	-	.	ID=LotjaGi2g1v0180300.6.exon.8;Parent=LotjaGi2g1v0180300.6
LjG1.1_chr2	PGSB	five_prime_UTR	60237836	60239489	.	-	.	ID=LotjaGi2g1v0180300.6.five_prime_UTR.8;Parent=LotjaGi2g1v0180300.6
LjG1.1_chr2	PGSB	exon	60240111	60240341	.	-	.	ID=LotjaGi2g1v0180300.6.exon.9;Parent=LotjaGi2g1v0180300.6
LjG1.1_chr2	PGSB	five_prime_UTR	60240111	60240341	.	-	.	ID=LotjaGi2g1v0180300.6.five_prime_UTR.9;Parent=LotjaGi2g1v0180300.6
LjG1.1_chr2	PGSB	exon	60240445	60240584	.	-	.	ID=LotjaGi2g1v0180300.6.exon.10;Parent=LotjaGi2g1v0180300.6
LjG1.1_chr2	PGSB	five_prime_UTR	60240445	60240584	.	-	.	ID=LotjaGi2g1v0180300.6.five_prime_UTR.10;Parent=LotjaGi2g1v0180300.6
LjG1.1_chr2	PGSB	exon	60241144	60241282	.	-	.	ID=LotjaGi2g1v0180300.6.exon.11;Parent=LotjaGi2g1v0180300.6
LjG1.1_chr2	PGSB	five_prime_UTR	60241144	60241282	.	-	.	ID=LotjaGi2g1v0180300.6.five_prime_UTR.11;Parent=LotjaGi2g1v0180300.6
LjG1.1_chr2	PGSB	exon	60241697	60242372	.	-	.	ID=LotjaGi2g1v0180300.6.exon.12;Parent=LotjaGi2g1v0180300.6
LjG1.1_chr2	PGSB	five_prime_UTR	60241697	60242372	.	-	.	ID=LotjaGi2g1v0180300.6.five_prime_UTR.12;Parent=LotjaGi2g1v0180300.6
LjG1.1_chr2	PGSB	exon	60244217	60244286	.	-	.	ID=LotjaGi2g1v0180300.6.exon.13;Parent=LotjaGi2g1v0180300.6
LjG1.1_chr2	PGSB	five_prime_UTR	60244217	60244286	.	-	.	ID=LotjaGi2g1v0180300.6.five_prime_UTR.13;Parent=LotjaGi2g1v0180300.6
LjG1.1_chr2	PGSB	exon	60244453	60244795	.	-	.	ID=LotjaGi2g1v0180300.6.exon.14;Parent=LotjaGi2g1v0180300.6
LjG1.1_chr2	PGSB	five_prime_UTR	60244453	60244795	.	-	.	ID=LotjaGi2g1v0180300.6.five_prime_UTR.14;Parent=LotjaGi2g1v0180300.6
LjG1.1_chr2	PGSB	mRNA	60230336	60244795	.	-	.	ID=LotjaGi2g1v0180300.7;Parent=LotjaGi2g1v0180300
LjG1.1_chr2	PGSB	exon	60230336	60231572	.	-	.	ID=LotjaGi2g1v0180300.7.exon.1;Parent=LotjaGi2g1v0180300.7
LjG1.1_chr2	PGSB	three_prime_UTR	60230336	60231572	.	-	.	ID=LotjaGi2g1v0180300.7.three_prime_UTR.1;Parent=LotjaGi2g1v0180300.7
LjG1.1_chr2	PGSB	exon	60231713	60232099	.	-	.	ID=LotjaGi2g1v0180300.7.exon.2;Parent=LotjaGi2g1v0180300.7
LjG1.1_chr2	PGSB	three_prime_UTR	60231713	60232099	.	-	.	ID=LotjaGi2g1v0180300.7.three_prime_UTR.2;Parent=LotjaGi2g1v0180300.7
LjG1.1_chr2	PGSB	exon	60232180	60233108	.	-	.	ID=LotjaGi2g1v0180300.7.exon.3;Parent=LotjaGi2g1v0180300.7
LjG1.1_chr2	PGSB	three_prime_UTR	60232180	60233108	.	-	.	ID=LotjaGi2g1v0180300.7.three_prime_UTR.3;Parent=LotjaGi2g1v0180300.7
LjG1.1_chr2	PGSB	exon	60233525	60233747	.	-	.	ID=LotjaGi2g1v0180300.7.exon.4;Parent=LotjaGi2g1v0180300.7
LjG1.1_chr2	PGSB	three_prime_UTR	60233525	60233747	.	-	.	ID=LotjaGi2g1v0180300.7.three_prime_UTR.4;Parent=LotjaGi2g1v0180300.7
LjG1.1_chr2	PGSB	exon	60234349	60234710	.	-	.	ID=LotjaGi2g1v0180300.7.exon.5;Parent=LotjaGi2g1v0180300.7
LjG1.1_chr2	PGSB	three_prime_UTR	60234349	60234710	.	-	.	ID=LotjaGi2g1v0180300.7.three_prime_UTR.5;Parent=LotjaGi2g1v0180300.7
LjG1.1_chr2	PGSB	exon	60234796	60235983	.	-	.	ID=LotjaGi2g1v0180300.7.exon.6;Parent=LotjaGi2g1v0180300.7
LjG1.1_chr2	PGSB	three_prime_UTR	60234796	60235983	.	-	.	ID=LotjaGi2g1v0180300.7.three_prime_UTR.6;Parent=LotjaGi2g1v0180300.7
LjG1.1_chr2	PGSB	three_prime_UTR	60236155	60236880	.	-	.	ID=LotjaGi2g1v0180300.7.three_prime_UTR.7;Parent=LotjaGi2g1v0180300.7
LjG1.1_chr2	PGSB	exon	60236155	60237244	.	-	.	ID=LotjaGi2g1v0180300.7.exon.7;Parent=LotjaGi2g1v0180300.7
LjG1.1_chr2	PGSB	CDS	60236881	60237244	.	-	1	ID=LotjaGi2g1v0180300.7.CDS.1;Parent=LotjaGi2g1v0180300.7
LjG1.1_chr2	PGSB	CDS	60237393	60237496	.	-	0	ID=LotjaGi2g1v0180300.7.CDS.2;Parent=LotjaGi2g1v0180300.7
LjG1.1_chr2	PGSB	exon	60237393	60237513	.	-	.	ID=LotjaGi2g1v0180300.7.exon.8;Parent=LotjaGi2g1v0180300.7
LjG1.1_chr2	PGSB	five_prime_UTR	60237497	60237513	.	-	.	ID=LotjaGi2g1v0180300.7.five_prime_UTR.8;Parent=LotjaGi2g1v0180300.7
LjG1.1_chr2	PGSB	exon	60238801	60238929	.	-	.	ID=LotjaGi2g1v0180300.7.exon.9;Parent=LotjaGi2g1v0180300.7
LjG1.1_chr2	PGSB	five_prime_UTR	60238801	60238929	.	-	.	ID=LotjaGi2g1v0180300.7.five_prime_UTR.9;Parent=LotjaGi2g1v0180300.7
LjG1.1_chr2	PGSB	exon	60239317	60239489	.	-	.	ID=LotjaGi2g1v0180300.7.exon.10;Parent=LotjaGi2g1v0180300.7
LjG1.1_chr2	PGSB	five_prime_UTR	60239317	60239489	.	-	.	ID=LotjaGi2g1v0180300.7.five_prime_UTR.10;Parent=LotjaGi2g1v0180300.7
LjG1.1_chr2	PGSB	exon	60240111	60240341	.	-	.	ID=LotjaGi2g1v0180300.7.exon.11;Parent=LotjaGi2g1v0180300.7
LjG1.1_chr2	PGSB	five_prime_UTR	60240111	60240341	.	-	.	ID=LotjaGi2g1v0180300.7.five_prime_UTR.11;Parent=LotjaGi2g1v0180300.7
LjG1.1_chr2	PGSB	exon	60240445	60240584	.	-	.	ID=LotjaGi2g1v0180300.7.exon.12;Parent=LotjaGi2g1v0180300.7
LjG1.1_chr2	PGSB	five_prime_UTR	60240445	60240584	.	-	.	ID=LotjaGi2g1v0180300.7.five_prime_UTR.12;Parent=LotjaGi2g1v0180300.7
LjG1.1_chr2	PGSB	exon	60241144	60241282	.	-	.	ID=LotjaGi2g1v0180300.7.exon.13;Parent=LotjaGi2g1v0180300.7
LjG1.1_chr2	PGSB	five_prime_UTR	60241144	60241282	.	-	.	ID=LotjaGi2g1v0180300.7.five_prime_UTR.13;Parent=LotjaGi2g1v0180300.7
LjG1.1_chr2	PGSB	exon	60241697	60241836	.	-	.	ID=LotjaGi2g1v0180300.7.exon.14;Parent=LotjaGi2g1v0180300.7
LjG1.1_chr2	PGSB	five_prime_UTR	60241697	60241836	.	-	.	ID=LotjaGi2g1v0180300.7.five_prime_UTR.14;Parent=LotjaGi2g1v0180300.7
LjG1.1_chr2	PGSB	exon	60244217	60244286	.	-	.	ID=LotjaGi2g1v0180300.7.exon.15;Parent=LotjaGi2g1v0180300.7
LjG1.1_chr2	PGSB	five_prime_UTR	60244217	60244286	.	-	.	ID=LotjaGi2g1v0180300.7.five_prime_UTR.15;Parent=LotjaGi2g1v0180300.7
LjG1.1_chr2	PGSB	exon	60244453	60244795	.	-	.	ID=LotjaGi2g1v0180300.7.exon.16;Parent=LotjaGi2g1v0180300.7
LjG1.1_chr2	PGSB	five_prime_UTR	60244453	60244795	.	-	.	ID=LotjaGi2g1v0180300.7.five_prime_UTR.16;Parent=LotjaGi2g1v0180300.7
LjG1.1_chr2	PGSB	mRNA	60232470	60244739	.	-	.	ID=LotjaGi2g1v0180300.8;Parent=LotjaGi2g1v0180300
LjG1.1_chr2	PGSB	exon	60232470	60233108	.	-	.	ID=LotjaGi2g1v0180300.8.exon.1;Parent=LotjaGi2g1v0180300.8
LjG1.1_chr2	PGSB	three_prime_UTR	60232470	60233108	.	-	.	ID=LotjaGi2g1v0180300.8.three_prime_UTR.1;Parent=LotjaGi2g1v0180300.8
LjG1.1_chr2	PGSB	exon	60233525	60233747	.	-	.	ID=LotjaGi2g1v0180300.8.exon.2;Parent=LotjaGi2g1v0180300.8
LjG1.1_chr2	PGSB	three_prime_UTR	60233525	60233747	.	-	.	ID=LotjaGi2g1v0180300.8.three_prime_UTR.2;Parent=LotjaGi2g1v0180300.8
LjG1.1_chr2	PGSB	exon	60234349	60234710	.	-	.	ID=LotjaGi2g1v0180300.8.exon.3;Parent=LotjaGi2g1v0180300.8
LjG1.1_chr2	PGSB	three_prime_UTR	60234349	60234710	.	-	.	ID=LotjaGi2g1v0180300.8.three_prime_UTR.3;Parent=LotjaGi2g1v0180300.8
LjG1.1_chr2	PGSB	exon	60234796	60235593	.	-	.	ID=LotjaGi2g1v0180300.8.exon.4;Parent=LotjaGi2g1v0180300.8
LjG1.1_chr2	PGSB	three_prime_UTR	60234796	60235593	.	-	.	ID=LotjaGi2g1v0180300.8.three_prime_UTR.4;Parent=LotjaGi2g1v0180300.8
LjG1.1_chr2	PGSB	exon	60235702	60235983	.	-	.	ID=LotjaGi2g1v0180300.8.exon.5;Parent=LotjaGi2g1v0180300.8
LjG1.1_chr2	PGSB	three_prime_UTR	60235702	60235983	.	-	.	ID=LotjaGi2g1v0180300.8.three_prime_UTR.5;Parent=LotjaGi2g1v0180300.8
LjG1.1_chr2	PGSB	three_prime_UTR	60236155	60236880	.	-	.	ID=LotjaGi2g1v0180300.8.three_prime_UTR.6;Parent=LotjaGi2g1v0180300.8
LjG1.1_chr2	PGSB	exon	60236155	60237244	.	-	.	ID=LotjaGi2g1v0180300.8.exon.6;Parent=LotjaGi2g1v0180300.8
LjG1.1_chr2	PGSB	CDS	60236881	60237244	.	-	1	ID=LotjaGi2g1v0180300.8.CDS.1;Parent=LotjaGi2g1v0180300.8
LjG1.1_chr2	PGSB	CDS	60237393	60237496	.	-	0	ID=LotjaGi2g1v0180300.8.CDS.2;Parent=LotjaGi2g1v0180300.8
LjG1.1_chr2	PGSB	exon	60237393	60237513	.	-	.	ID=LotjaGi2g1v0180300.8.exon.7;Parent=LotjaGi2g1v0180300.8
LjG1.1_chr2	PGSB	five_prime_UTR	60237497	60237513	.	-	.	ID=LotjaGi2g1v0180300.8.five_prime_UTR.7;Parent=LotjaGi2g1v0180300.8
LjG1.1_chr2	PGSB	exon	60238801	60238929	.	-	.	ID=LotjaGi2g1v0180300.8.exon.8;Parent=LotjaGi2g1v0180300.8
LjG1.1_chr2	PGSB	five_prime_UTR	60238801	60238929	.	-	.	ID=LotjaGi2g1v0180300.8.five_prime_UTR.8;Parent=LotjaGi2g1v0180300.8
LjG1.1_chr2	PGSB	exon	60239317	60239489	.	-	.	ID=LotjaGi2g1v0180300.8.exon.9;Parent=LotjaGi2g1v0180300.8
LjG1.1_chr2	PGSB	five_prime_UTR	60239317	60239489	.	-	.	ID=LotjaGi2g1v0180300.8.five_prime_UTR.9;Parent=LotjaGi2g1v0180300.8
LjG1.1_chr2	PGSB	exon	60240111	60240341	.	-	.	ID=LotjaGi2g1v0180300.8.exon.10;Parent=LotjaGi2g1v0180300.8
LjG1.1_chr2	PGSB	five_prime_UTR	60240111	60240341	.	-	.	ID=LotjaGi2g1v0180300.8.five_prime_UTR.10;Parent=LotjaGi2g1v0180300.8
LjG1.1_chr2	PGSB	exon	60240445	60240584	.	-	.	ID=LotjaGi2g1v0180300.8.exon.11;Parent=LotjaGi2g1v0180300.8
LjG1.1_chr2	PGSB	five_prime_UTR	60240445	60240584	.	-	.	ID=LotjaGi2g1v0180300.8.five_prime_UTR.11;Parent=LotjaGi2g1v0180300.8
LjG1.1_chr2	PGSB	exon	60241144	60241282	.	-	.	ID=LotjaGi2g1v0180300.8.exon.12;Parent=LotjaGi2g1v0180300.8
LjG1.1_chr2	PGSB	five_prime_UTR	60241144	60241282	.	-	.	ID=LotjaGi2g1v0180300.8.five_prime_UTR.12;Parent=LotjaGi2g1v0180300.8
LjG1.1_chr2	PGSB	exon	60241697	60241836	.	-	.	ID=LotjaGi2g1v0180300.8.exon.13;Parent=LotjaGi2g1v0180300.8
LjG1.1_chr2	PGSB	five_prime_UTR	60241697	60241836	.	-	.	ID=LotjaGi2g1v0180300.8.five_prime_UTR.13;Parent=LotjaGi2g1v0180300.8
LjG1.1_chr2	PGSB	exon	60244217	60244286	.	-	.	ID=LotjaGi2g1v0180300.8.exon.14;Parent=LotjaGi2g1v0180300.8
LjG1.1_chr2	PGSB	five_prime_UTR	60244217	60244286	.	-	.	ID=LotjaGi2g1v0180300.8.five_prime_UTR.14;Parent=LotjaGi2g1v0180300.8
LjG1.1_chr2	PGSB	exon	60244453	60244739	.	-	.	ID=LotjaGi2g1v0180300.8.exon.15;Parent=LotjaGi2g1v0180300.8
LjG1.1_chr2	PGSB	five_prime_UTR	60244453	60244739	.	-	.	ID=LotjaGi2g1v0180300.8.five_prime_UTR.15;Parent=LotjaGi2g1v0180300.8
###
LjG1.1_chr2	PGSB	gene	60214754	60215097	.	+	.	ID=LotjaGi2g1v0180400_LC
LjG1.1_chr2	PGSB	mRNA	60214754	60215097	.	+	.	ID=LotjaGi2g1v0180400_LC.1;Parent=LotjaGi2g1v0180400_LC
LjG1.1_chr2	PGSB	exon	60214754	60215097	.	+	.	ID=LotjaGi2g1v0180400_LC.1.exon.1;Parent=LotjaGi2g1v0180400_LC.1
###
LjG1.1_chr2	PGSB	gene	60249071	60256969	.	-	.	ID=LotjaGi2g1v0180500_LC
LjG1.1_chr2	PGSB	mRNA	60249071	60256969	.	-	.	ID=LotjaGi2g1v0180500_LC.1;Parent=LotjaGi2g1v0180500_LC
LjG1.1_chr2	PGSB	exon	60249071	60249666	.	-	.	ID=LotjaGi2g1v0180500_LC.1.exon.1;Parent=LotjaGi2g1v0180500_LC.1
LjG1.1_chr2	PGSB	three_prime_UTR	60249071	60249666	.	-	.	ID=LotjaGi2g1v0180500_LC.1.three_prime_UTR.1;Parent=LotjaGi2g1v0180500_LC.1
LjG1.1_chr2	PGSB	exon	60250091	60250168	.	-	.	ID=LotjaGi2g1v0180500_LC.1.exon.2;Parent=LotjaGi2g1v0180500_LC.1
LjG1.1_chr2	PGSB	three_prime_UTR	60250091	60250168	.	-	.	ID=LotjaGi2g1v0180500_LC.1.three_prime_UTR.2;Parent=LotjaGi2g1v0180500_LC.1
LjG1.1_chr2	PGSB	exon	60250274	60250432	.	-	.	ID=LotjaGi2g1v0180500_LC.1.exon.3;Parent=LotjaGi2g1v0180500_LC.1
LjG1.1_chr2	PGSB	three_prime_UTR	60250274	60250432	.	-	.	ID=LotjaGi2g1v0180500_LC.1.three_prime_UTR.3;Parent=LotjaGi2g1v0180500_LC.1
LjG1.1_chr2	PGSB	exon	60250998	60251289	.	-	.	ID=LotjaGi2g1v0180500_LC.1.exon.4;Parent=LotjaGi2g1v0180500_LC.1
LjG1.1_chr2	PGSB	three_prime_UTR	60250998	60251289	.	-	.	ID=LotjaGi2g1v0180500_LC.1.three_prime_UTR.4;Parent=LotjaGi2g1v0180500_LC.1
LjG1.1_chr2	PGSB	exon	60251394	60252234	.	-	.	ID=LotjaGi2g1v0180500_LC.1.exon.5;Parent=LotjaGi2g1v0180500_LC.1
LjG1.1_chr2	PGSB	three_prime_UTR	60251394	60252234	.	-	.	ID=LotjaGi2g1v0180500_LC.1.three_prime_UTR.5;Parent=LotjaGi2g1v0180500_LC.1
LjG1.1_chr2	PGSB	exon	60252524	60253001	.	-	.	ID=LotjaGi2g1v0180500_LC.1.exon.6;Parent=LotjaGi2g1v0180500_LC.1
LjG1.1_chr2	PGSB	three_prime_UTR	60252524	60253001	.	-	.	ID=LotjaGi2g1v0180500_LC.1.three_prime_UTR.6;Parent=LotjaGi2g1v0180500_LC.1
LjG1.1_chr2	PGSB	exon	60254554	60254573	.	-	.	ID=LotjaGi2g1v0180500_LC.1.exon.7;Parent=LotjaGi2g1v0180500_LC.1
LjG1.1_chr2	PGSB	three_prime_UTR	60254554	60254573	.	-	.	ID=LotjaGi2g1v0180500_LC.1.three_prime_UTR.7;Parent=LotjaGi2g1v0180500_LC.1
LjG1.1_chr2	PGSB	exon	60254905	60254950	.	-	.	ID=LotjaGi2g1v0180500_LC.1.exon.8;Parent=LotjaGi2g1v0180500_LC.1
LjG1.1_chr2	PGSB	three_prime_UTR	60254905	60254950	.	-	.	ID=LotjaGi2g1v0180500_LC.1.three_prime_UTR.8;Parent=LotjaGi2g1v0180500_LC.1
LjG1.1_chr2	PGSB	exon	60255091	60255126	.	-	.	ID=LotjaGi2g1v0180500_LC.1.exon.9;Parent=LotjaGi2g1v0180500_LC.1
LjG1.1_chr2	PGSB	three_prime_UTR	60255091	60255126	.	-	.	ID=LotjaGi2g1v0180500_LC.1.three_prime_UTR.9;Parent=LotjaGi2g1v0180500_LC.1
LjG1.1_chr2	PGSB	three_prime_UTR	60255201	60255778	.	-	.	ID=LotjaGi2g1v0180500_LC.1.three_prime_UTR.10;Parent=LotjaGi2g1v0180500_LC.1
LjG1.1_chr2	PGSB	exon	60255201	60256071	.	-	.	ID=LotjaGi2g1v0180500_LC.1.exon.10;Parent=LotjaGi2g1v0180500_LC.1
LjG1.1_chr2	PGSB	CDS	60255779	60256071	.	-	2	ID=LotjaGi2g1v0180500_LC.1.CDS.1;Parent=LotjaGi2g1v0180500_LC.1
LjG1.1_chr2	PGSB	CDS	60256158	60256176	.	-	0	ID=LotjaGi2g1v0180500_LC.1.CDS.2;Parent=LotjaGi2g1v0180500_LC.1
LjG1.1_chr2	PGSB	exon	60256158	60256491	.	-	.	ID=LotjaGi2g1v0180500_LC.1.exon.11;Parent=LotjaGi2g1v0180500_LC.1
LjG1.1_chr2	PGSB	five_prime_UTR	60256177	60256491	.	-	.	ID=LotjaGi2g1v0180500_LC.1.five_prime_UTR.11;Parent=LotjaGi2g1v0180500_LC.1
LjG1.1_chr2	PGSB	exon	60256637	60256969	.	-	.	ID=LotjaGi2g1v0180500_LC.1.exon.12;Parent=LotjaGi2g1v0180500_LC.1
LjG1.1_chr2	PGSB	five_prime_UTR	60256637	60256969	.	-	.	ID=LotjaGi2g1v0180500_LC.1.five_prime_UTR.12;Parent=LotjaGi2g1v0180500_LC.1
LjG1.1_chr2	PGSB	mRNA	60249139	60256911	.	-	.	ID=LotjaGi2g1v0180500_LC.2;Parent=LotjaGi2g1v0180500_LC
LjG1.1_chr2	PGSB	exon	60249139	60250168	.	-	.	ID=LotjaGi2g1v0180500_LC.2.exon.1;Parent=LotjaGi2g1v0180500_LC.2
LjG1.1_chr2	PGSB	three_prime_UTR	60249139	60250168	.	-	.	ID=LotjaGi2g1v0180500_LC.2.three_prime_UTR.1;Parent=LotjaGi2g1v0180500_LC.2
LjG1.1_chr2	PGSB	exon	60250274	60250432	.	-	.	ID=LotjaGi2g1v0180500_LC.2.exon.2;Parent=LotjaGi2g1v0180500_LC.2
LjG1.1_chr2	PGSB	three_prime_UTR	60250274	60250432	.	-	.	ID=LotjaGi2g1v0180500_LC.2.three_prime_UTR.2;Parent=LotjaGi2g1v0180500_LC.2
LjG1.1_chr2	PGSB	exon	60250998	60251289	.	-	.	ID=LotjaGi2g1v0180500_LC.2.exon.3;Parent=LotjaGi2g1v0180500_LC.2
LjG1.1_chr2	PGSB	three_prime_UTR	60250998	60251289	.	-	.	ID=LotjaGi2g1v0180500_LC.2.three_prime_UTR.3;Parent=LotjaGi2g1v0180500_LC.2
LjG1.1_chr2	PGSB	exon	60251394	60252234	.	-	.	ID=LotjaGi2g1v0180500_LC.2.exon.4;Parent=LotjaGi2g1v0180500_LC.2
LjG1.1_chr2	PGSB	three_prime_UTR	60251394	60252234	.	-	.	ID=LotjaGi2g1v0180500_LC.2.three_prime_UTR.4;Parent=LotjaGi2g1v0180500_LC.2
LjG1.1_chr2	PGSB	exon	60252524	60254573	.	-	.	ID=LotjaGi2g1v0180500_LC.2.exon.5;Parent=LotjaGi2g1v0180500_LC.2
LjG1.1_chr2	PGSB	three_prime_UTR	60252524	60254573	.	-	.	ID=LotjaGi2g1v0180500_LC.2.three_prime_UTR.5;Parent=LotjaGi2g1v0180500_LC.2
LjG1.1_chr2	PGSB	exon	60254905	60254950	.	-	.	ID=LotjaGi2g1v0180500_LC.2.exon.6;Parent=LotjaGi2g1v0180500_LC.2
LjG1.1_chr2	PGSB	three_prime_UTR	60254905	60254950	.	-	.	ID=LotjaGi2g1v0180500_LC.2.three_prime_UTR.6;Parent=LotjaGi2g1v0180500_LC.2
LjG1.1_chr2	PGSB	three_prime_UTR	60255091	60255778	.	-	.	ID=LotjaGi2g1v0180500_LC.2.three_prime_UTR.7;Parent=LotjaGi2g1v0180500_LC.2
LjG1.1_chr2	PGSB	exon	60255091	60256071	.	-	.	ID=LotjaGi2g1v0180500_LC.2.exon.7;Parent=LotjaGi2g1v0180500_LC.2
LjG1.1_chr2	PGSB	CDS	60255779	60256071	.	-	2	ID=LotjaGi2g1v0180500_LC.2.CDS.1;Parent=LotjaGi2g1v0180500_LC.2
LjG1.1_chr2	PGSB	CDS	60256158	60256176	.	-	0	ID=LotjaGi2g1v0180500_LC.2.CDS.2;Parent=LotjaGi2g1v0180500_LC.2
LjG1.1_chr2	PGSB	exon	60256158	60256534	.	-	.	ID=LotjaGi2g1v0180500_LC.2.exon.8;Parent=LotjaGi2g1v0180500_LC.2
LjG1.1_chr2	PGSB	five_prime_UTR	60256177	60256534	.	-	.	ID=LotjaGi2g1v0180500_LC.2.five_prime_UTR.8;Parent=LotjaGi2g1v0180500_LC.2
LjG1.1_chr2	PGSB	exon	60256637	60256911	.	-	.	ID=LotjaGi2g1v0180500_LC.2.exon.9;Parent=LotjaGi2g1v0180500_LC.2
LjG1.1_chr2	PGSB	five_prime_UTR	60256637	60256911	.	-	.	ID=LotjaGi2g1v0180500_LC.2.five_prime_UTR.9;Parent=LotjaGi2g1v0180500_LC.2
LjG1.1_chr2	PGSB	mRNA	60249247	60256899	.	-	.	ID=LotjaGi2g1v0180500_LC.3;Parent=LotjaGi2g1v0180500_LC
LjG1.1_chr2	PGSB	exon	60249247	60249666	.	-	.	ID=LotjaGi2g1v0180500_LC.3.exon.1;Parent=LotjaGi2g1v0180500_LC.3
LjG1.1_chr2	PGSB	three_prime_UTR	60249247	60249666	.	-	.	ID=LotjaGi2g1v0180500_LC.3.three_prime_UTR.1;Parent=LotjaGi2g1v0180500_LC.3
LjG1.1_chr2	PGSB	exon	60250091	60250168	.	-	.	ID=LotjaGi2g1v0180500_LC.3.exon.2;Parent=LotjaGi2g1v0180500_LC.3
LjG1.1_chr2	PGSB	three_prime_UTR	60250091	60250168	.	-	.	ID=LotjaGi2g1v0180500_LC.3.three_prime_UTR.2;Parent=LotjaGi2g1v0180500_LC.3
LjG1.1_chr2	PGSB	exon	60250274	60250432	.	-	.	ID=LotjaGi2g1v0180500_LC.3.exon.3;Parent=LotjaGi2g1v0180500_LC.3
LjG1.1_chr2	PGSB	three_prime_UTR	60250274	60250432	.	-	.	ID=LotjaGi2g1v0180500_LC.3.three_prime_UTR.3;Parent=LotjaGi2g1v0180500_LC.3
LjG1.1_chr2	PGSB	exon	60250998	60251243	.	-	.	ID=LotjaGi2g1v0180500_LC.3.exon.4;Parent=LotjaGi2g1v0180500_LC.3
LjG1.1_chr2	PGSB	three_prime_UTR	60250998	60251243	.	-	.	ID=LotjaGi2g1v0180500_LC.3.three_prime_UTR.4;Parent=LotjaGi2g1v0180500_LC.3
LjG1.1_chr2	PGSB	exon	60251394	60251467	.	-	.	ID=LotjaGi2g1v0180500_LC.3.exon.5;Parent=LotjaGi2g1v0180500_LC.3
LjG1.1_chr2	PGSB	three_prime_UTR	60251394	60251467	.	-	.	ID=LotjaGi2g1v0180500_LC.3.three_prime_UTR.5;Parent=LotjaGi2g1v0180500_LC.3
LjG1.1_chr2	PGSB	exon	60252524	60254573	.	-	.	ID=LotjaGi2g1v0180500_LC.3.exon.6;Parent=LotjaGi2g1v0180500_LC.3
LjG1.1_chr2	PGSB	three_prime_UTR	60252524	60254573	.	-	.	ID=LotjaGi2g1v0180500_LC.3.three_prime_UTR.6;Parent=LotjaGi2g1v0180500_LC.3
LjG1.1_chr2	PGSB	exon	60254905	60254950	.	-	.	ID=LotjaGi2g1v0180500_LC.3.exon.7;Parent=LotjaGi2g1v0180500_LC.3
LjG1.1_chr2	PGSB	three_prime_UTR	60254905	60254950	.	-	.	ID=LotjaGi2g1v0180500_LC.3.three_prime_UTR.7;Parent=LotjaGi2g1v0180500_LC.3
LjG1.1_chr2	PGSB	exon	60255091	60255126	.	-	.	ID=LotjaGi2g1v0180500_LC.3.exon.8;Parent=LotjaGi2g1v0180500_LC.3
LjG1.1_chr2	PGSB	three_prime_UTR	60255091	60255126	.	-	.	ID=LotjaGi2g1v0180500_LC.3.three_prime_UTR.8;Parent=LotjaGi2g1v0180500_LC.3
LjG1.1_chr2	PGSB	three_prime_UTR	60255201	60255778	.	-	.	ID=LotjaGi2g1v0180500_LC.3.three_prime_UTR.9;Parent=LotjaGi2g1v0180500_LC.3
LjG1.1_chr2	PGSB	exon	60255201	60256071	.	-	.	ID=LotjaGi2g1v0180500_LC.3.exon.9;Parent=LotjaGi2g1v0180500_LC.3
LjG1.1_chr2	PGSB	CDS	60255779	60256071	.	-	2	ID=LotjaGi2g1v0180500_LC.3.CDS.1;Parent=LotjaGi2g1v0180500_LC.3
LjG1.1_chr2	PGSB	CDS	60256158	60256176	.	-	0	ID=LotjaGi2g1v0180500_LC.3.CDS.2;Parent=LotjaGi2g1v0180500_LC.3
LjG1.1_chr2	PGSB	exon	60256158	60256491	.	-	.	ID=LotjaGi2g1v0180500_LC.3.exon.10;Parent=LotjaGi2g1v0180500_LC.3
LjG1.1_chr2	PGSB	five_prime_UTR	60256177	60256491	.	-	.	ID=LotjaGi2g1v0180500_LC.3.five_prime_UTR.10;Parent=LotjaGi2g1v0180500_LC.3
LjG1.1_chr2	PGSB	exon	60256637	60256899	.	-	.	ID=LotjaGi2g1v0180500_LC.3.exon.11;Parent=LotjaGi2g1v0180500_LC.3
LjG1.1_chr2	PGSB	five_prime_UTR	60256637	60256899	.	-	.	ID=LotjaGi2g1v0180500_LC.3.five_prime_UTR.11;Parent=LotjaGi2g1v0180500_LC.3
###
LjG1.1_chr2	PGSB	gene	60265808	60271532	.	-	.	ID=LotjaGi2g1v0180600
LjG1.1_chr2	PGSB	mRNA	60265990	60271106	.	-	.	ID=LotjaGi2g1v0180600.1;Parent=LotjaGi2g1v0180600
LjG1.1_chr2	PGSB	exon	60265990	60266647	.	-	.	ID=LotjaGi2g1v0180600.1.exon.1;Parent=LotjaGi2g1v0180600.1
LjG1.1_chr2	PGSB	three_prime_UTR	60265990	60266647	.	-	.	ID=LotjaGi2g1v0180600.1.three_prime_UTR.1;Parent=LotjaGi2g1v0180600.1
LjG1.1_chr2	PGSB	exon	60266928	60267027	.	-	.	ID=LotjaGi2g1v0180600.1.exon.2;Parent=LotjaGi2g1v0180600.1
LjG1.1_chr2	PGSB	CDS	60266928	60267027	.	-	1	ID=LotjaGi2g1v0180600.1.CDS.1;Parent=LotjaGi2g1v0180600.1
LjG1.1_chr2	PGSB	exon	60267177	60268492	.	-	.	ID=LotjaGi2g1v0180600.1.exon.3;Parent=LotjaGi2g1v0180600.1
LjG1.1_chr2	PGSB	CDS	60267177	60268492	.	-	0	ID=LotjaGi2g1v0180600.1.CDS.2;Parent=LotjaGi2g1v0180600.1
LjG1.1_chr2	PGSB	CDS	60268596	60268859	.	-	0	ID=LotjaGi2g1v0180600.1.CDS.3;Parent=LotjaGi2g1v0180600.1
LjG1.1_chr2	PGSB	exon	60268596	60271106	.	-	.	ID=LotjaGi2g1v0180600.1.exon.4;Parent=LotjaGi2g1v0180600.1
LjG1.1_chr2	PGSB	five_prime_UTR	60268860	60271106	.	-	.	ID=LotjaGi2g1v0180600.1.five_prime_UTR.2;Parent=LotjaGi2g1v0180600.1
LjG1.1_chr2	PGSB	mRNA	60265990	60271106	.	-	.	ID=LotjaGi2g1v0180600.2;Parent=LotjaGi2g1v0180600
LjG1.1_chr2	PGSB	exon	60265990	60266647	.	-	.	ID=LotjaGi2g1v0180600.2.exon.1;Parent=LotjaGi2g1v0180600.2
LjG1.1_chr2	PGSB	three_prime_UTR	60265990	60266647	.	-	.	ID=LotjaGi2g1v0180600.2.three_prime_UTR.1;Parent=LotjaGi2g1v0180600.2
LjG1.1_chr2	PGSB	three_prime_UTR	60266928	60267172	.	-	.	ID=LotjaGi2g1v0180600.2.three_prime_UTR.2;Parent=LotjaGi2g1v0180600.2
LjG1.1_chr2	PGSB	exon	60266928	60268492	.	-	.	ID=LotjaGi2g1v0180600.2.exon.2;Parent=LotjaGi2g1v0180600.2
LjG1.1_chr2	PGSB	CDS	60267173	60268492	.	-	0	ID=LotjaGi2g1v0180600.2.CDS.1;Parent=LotjaGi2g1v0180600.2
LjG1.1_chr2	PGSB	exon	60268596	60268877	.	-	.	ID=LotjaGi2g1v0180600.2.exon.3;Parent=LotjaGi2g1v0180600.2
LjG1.1_chr2	PGSB	CDS	60268596	60268877	.	-	0	ID=LotjaGi2g1v0180600.2.CDS.2;Parent=LotjaGi2g1v0180600.2
LjG1.1_chr2	PGSB	exon	60269053	60270163	.	-	.	ID=LotjaGi2g1v0180600.2.exon.4;Parent=LotjaGi2g1v0180600.2
LjG1.1_chr2	PGSB	CDS	60269053	60270163	.	-	1	ID=LotjaGi2g1v0180600.2.CDS.3;Parent=LotjaGi2g1v0180600.2
LjG1.1_chr2	PGSB	CDS	60270306	60270799	.	-	0	ID=LotjaGi2g1v0180600.2.CDS.4;Parent=LotjaGi2g1v0180600.2
LjG1.1_chr2	PGSB	exon	60270306	60271106	.	-	.	ID=LotjaGi2g1v0180600.2.exon.5;Parent=LotjaGi2g1v0180600.2
LjG1.1_chr2	PGSB	five_prime_UTR	60270800	60271106	.	-	.	ID=LotjaGi2g1v0180600.2.five_prime_UTR.3;Parent=LotjaGi2g1v0180600.2
###
LjG1.1_chr2	PGSB	gene	60272138	60285689	.	-	.	ID=LotjaGi2g1v0180700
LjG1.1_chr2	PGSB	mRNA	60272138	60285590	.	-	.	ID=LotjaGi2g1v0180700.1;Parent=LotjaGi2g1v0180700
LjG1.1_chr2	PGSB	exon	60272138	60273436	.	-	.	ID=LotjaGi2g1v0180700.1.exon.1;Parent=LotjaGi2g1v0180700.1
LjG1.1_chr2	PGSB	three_prime_UTR	60272138	60273436	.	-	.	ID=LotjaGi2g1v0180700.1.three_prime_UTR.1;Parent=LotjaGi2g1v0180700.1
LjG1.1_chr2	PGSB	exon	60273873	60273927	.	-	.	ID=LotjaGi2g1v0180700.1.exon.2;Parent=LotjaGi2g1v0180700.1
LjG1.1_chr2	PGSB	three_prime_UTR	60273873	60273927	.	-	.	ID=LotjaGi2g1v0180700.1.three_prime_UTR.2;Parent=LotjaGi2g1v0180700.1
LjG1.1_chr2	PGSB	exon	60276756	60276821	.	-	.	ID=LotjaGi2g1v0180700.1.exon.3;Parent=LotjaGi2g1v0180700.1
LjG1.1_chr2	PGSB	three_prime_UTR	60276756	60276821	.	-	.	ID=LotjaGi2g1v0180700.1.three_prime_UTR.3;Parent=LotjaGi2g1v0180700.1
LjG1.1_chr2	PGSB	exon	60276960	60278343	.	-	.	ID=LotjaGi2g1v0180700.1.exon.4;Parent=LotjaGi2g1v0180700.1
LjG1.1_chr2	PGSB	three_prime_UTR	60276960	60278343	.	-	.	ID=LotjaGi2g1v0180700.1.three_prime_UTR.4;Parent=LotjaGi2g1v0180700.1
LjG1.1_chr2	PGSB	exon	60278760	60280533	.	-	.	ID=LotjaGi2g1v0180700.1.exon.5;Parent=LotjaGi2g1v0180700.1
LjG1.1_chr2	PGSB	three_prime_UTR	60278760	60280533	.	-	.	ID=LotjaGi2g1v0180700.1.three_prime_UTR.5;Parent=LotjaGi2g1v0180700.1
LjG1.1_chr2	PGSB	exon	60280619	60281717	.	-	.	ID=LotjaGi2g1v0180700.1.exon.6;Parent=LotjaGi2g1v0180700.1
LjG1.1_chr2	PGSB	three_prime_UTR	60280619	60281717	.	-	.	ID=LotjaGi2g1v0180700.1.three_prime_UTR.6;Parent=LotjaGi2g1v0180700.1
LjG1.1_chr2	PGSB	three_prime_UTR	60281839	60282650	.	-	.	ID=LotjaGi2g1v0180700.1.three_prime_UTR.7;Parent=LotjaGi2g1v0180700.1
LjG1.1_chr2	PGSB	exon	60281839	60282945	.	-	.	ID=LotjaGi2g1v0180700.1.exon.7;Parent=LotjaGi2g1v0180700.1
LjG1.1_chr2	PGSB	CDS	60282651	60282945	.	-	1	ID=LotjaGi2g1v0180700.1.CDS.1;Parent=LotjaGi2g1v0180700.1
LjG1.1_chr2	PGSB	CDS	60283086	60283207	.	-	0	ID=LotjaGi2g1v0180700.1.CDS.2;Parent=LotjaGi2g1v0180700.1
LjG1.1_chr2	PGSB	exon	60283086	60283511	.	-	.	ID=LotjaGi2g1v0180700.1.exon.8;Parent=LotjaGi2g1v0180700.1
LjG1.1_chr2	PGSB	five_prime_UTR	60283208	60283511	.	-	.	ID=LotjaGi2g1v0180700.1.five_prime_UTR.8;Parent=LotjaGi2g1v0180700.1
LjG1.1_chr2	PGSB	exon	60283704	60283796	.	-	.	ID=LotjaGi2g1v0180700.1.exon.9;Parent=LotjaGi2g1v0180700.1
LjG1.1_chr2	PGSB	five_prime_UTR	60283704	60283796	.	-	.	ID=LotjaGi2g1v0180700.1.five_prime_UTR.9;Parent=LotjaGi2g1v0180700.1
LjG1.1_chr2	PGSB	exon	60285451	60285590	.	-	.	ID=LotjaGi2g1v0180700.1.exon.10;Parent=LotjaGi2g1v0180700.1
LjG1.1_chr2	PGSB	five_prime_UTR	60285451	60285590	.	-	.	ID=LotjaGi2g1v0180700.1.five_prime_UTR.10;Parent=LotjaGi2g1v0180700.1
LjG1.1_chr2	PGSB	mRNA	60273163	60285689	.	-	.	ID=LotjaGi2g1v0180700.2;Parent=LotjaGi2g1v0180700
LjG1.1_chr2	PGSB	exon	60273163	60273436	.	-	.	ID=LotjaGi2g1v0180700.2.exon.1;Parent=LotjaGi2g1v0180700.2
LjG1.1_chr2	PGSB	three_prime_UTR	60273163	60273436	.	-	.	ID=LotjaGi2g1v0180700.2.three_prime_UTR.1;Parent=LotjaGi2g1v0180700.2
LjG1.1_chr2	PGSB	exon	60273873	60273927	.	-	.	ID=LotjaGi2g1v0180700.2.exon.2;Parent=LotjaGi2g1v0180700.2
LjG1.1_chr2	PGSB	three_prime_UTR	60273873	60273927	.	-	.	ID=LotjaGi2g1v0180700.2.three_prime_UTR.2;Parent=LotjaGi2g1v0180700.2
LjG1.1_chr2	PGSB	exon	60276756	60276853	.	-	.	ID=LotjaGi2g1v0180700.2.exon.3;Parent=LotjaGi2g1v0180700.2
LjG1.1_chr2	PGSB	three_prime_UTR	60276756	60276853	.	-	.	ID=LotjaGi2g1v0180700.2.three_prime_UTR.3;Parent=LotjaGi2g1v0180700.2
LjG1.1_chr2	PGSB	exon	60276960	60277323	.	-	.	ID=LotjaGi2g1v0180700.2.exon.4;Parent=LotjaGi2g1v0180700.2
LjG1.1_chr2	PGSB	three_prime_UTR	60276960	60277323	.	-	.	ID=LotjaGi2g1v0180700.2.three_prime_UTR.4;Parent=LotjaGi2g1v0180700.2
LjG1.1_chr2	PGSB	exon	60277422	60278343	.	-	.	ID=LotjaGi2g1v0180700.2.exon.5;Parent=LotjaGi2g1v0180700.2
LjG1.1_chr2	PGSB	three_prime_UTR	60277422	60278343	.	-	.	ID=LotjaGi2g1v0180700.2.three_prime_UTR.5;Parent=LotjaGi2g1v0180700.2
LjG1.1_chr2	PGSB	exon	60278760	60278982	.	-	.	ID=LotjaGi2g1v0180700.2.exon.6;Parent=LotjaGi2g1v0180700.2
LjG1.1_chr2	PGSB	three_prime_UTR	60278760	60278982	.	-	.	ID=LotjaGi2g1v0180700.2.three_prime_UTR.6;Parent=LotjaGi2g1v0180700.2
LjG1.1_chr2	PGSB	exon	60279585	60280533	.	-	.	ID=LotjaGi2g1v0180700.2.exon.7;Parent=LotjaGi2g1v0180700.2
LjG1.1_chr2	PGSB	three_prime_UTR	60279585	60280533	.	-	.	ID=LotjaGi2g1v0180700.2.three_prime_UTR.7;Parent=LotjaGi2g1v0180700.2
LjG1.1_chr2	PGSB	exon	60280619	60281717	.	-	.	ID=LotjaGi2g1v0180700.2.exon.8;Parent=LotjaGi2g1v0180700.2
LjG1.1_chr2	PGSB	three_prime_UTR	60280619	60281717	.	-	.	ID=LotjaGi2g1v0180700.2.three_prime_UTR.8;Parent=LotjaGi2g1v0180700.2
LjG1.1_chr2	PGSB	three_prime_UTR	60281839	60282650	.	-	.	ID=LotjaGi2g1v0180700.2.three_prime_UTR.9;Parent=LotjaGi2g1v0180700.2
LjG1.1_chr2	PGSB	exon	60281839	60282945	.	-	.	ID=LotjaGi2g1v0180700.2.exon.9;Parent=LotjaGi2g1v0180700.2
LjG1.1_chr2	PGSB	CDS	60282651	60282945	.	-	1	ID=LotjaGi2g1v0180700.2.CDS.1;Parent=LotjaGi2g1v0180700.2
LjG1.1_chr2	PGSB	CDS	60283086	60283207	.	-	0	ID=LotjaGi2g1v0180700.2.CDS.2;Parent=LotjaGi2g1v0180700.2
LjG1.1_chr2	PGSB	exon	60283086	60283511	.	-	.	ID=LotjaGi2g1v0180700.2.exon.10;Parent=LotjaGi2g1v0180700.2
LjG1.1_chr2	PGSB	five_prime_UTR	60283208	60283511	.	-	.	ID=LotjaGi2g1v0180700.2.five_prime_UTR.10;Parent=LotjaGi2g1v0180700.2
LjG1.1_chr2	PGSB	exon	60283704	60285689	.	-	.	ID=LotjaGi2g1v0180700.2.exon.11;Parent=LotjaGi2g1v0180700.2
LjG1.1_chr2	PGSB	five_prime_UTR	60283704	60285689	.	-	.	ID=LotjaGi2g1v0180700.2.five_prime_UTR.11;Parent=LotjaGi2g1v0180700.2
###
LjG1.1_chr2	PGSB	gene	60281838	60286857	.	+	.	ID=LotjaGi2g1v0180800
LjG1.1_chr2	PGSB	mRNA	60281838	60286857	.	+	.	ID=LotjaGi2g1v0180800.1;Parent=LotjaGi2g1v0180800
LjG1.1_chr2	PGSB	five_prime_UTR	60281838	60285455	.	+	.	ID=LotjaGi2g1v0180800.1.five_prime_UTR.1;Parent=LotjaGi2g1v0180800.1
LjG1.1_chr2	PGSB	exon	60281838	60285570	.	+	.	ID=LotjaGi2g1v0180800.1.exon.1;Parent=LotjaGi2g1v0180800.1
LjG1.1_chr2	PGSB	CDS	60285456	60285570	.	+	0	ID=LotjaGi2g1v0180800.1.CDS.1;Parent=LotjaGi2g1v0180800.1
LjG1.1_chr2	PGSB	CDS	60286201	60286577	.	+	2	ID=LotjaGi2g1v0180800.1.CDS.2;Parent=LotjaGi2g1v0180800.1
LjG1.1_chr2	PGSB	exon	60286201	60286857	.	+	.	ID=LotjaGi2g1v0180800.1.exon.2;Parent=LotjaGi2g1v0180800.1
LjG1.1_chr2	PGSB	three_prime_UTR	60286578	60286857	.	+	.	ID=LotjaGi2g1v0180800.1.three_prime_UTR.2;Parent=LotjaGi2g1v0180800.1
###
LjG1.1_chr2	PGSB	gene	60289926	60292408	.	-	.	ID=LotjaGi2g1v0180900_LC
LjG1.1_chr2	PGSB	mRNA	60289926	60292408	.	-	.	ID=LotjaGi2g1v0180900_LC.1;Parent=LotjaGi2g1v0180900_LC
LjG1.1_chr2	PGSB	three_prime_UTR	60289926	60290192	.	-	.	ID=LotjaGi2g1v0180900_LC.1.three_prime_UTR.1;Parent=LotjaGi2g1v0180900_LC.1
LjG1.1_chr2	PGSB	exon	60289926	60292408	.	-	.	ID=LotjaGi2g1v0180900_LC.1.exon.1;Parent=LotjaGi2g1v0180900_LC.1
LjG1.1_chr2	PGSB	CDS	60290193	60291311	.	-	0	ID=LotjaGi2g1v0180900_LC.1.CDS.1;Parent=LotjaGi2g1v0180900_LC.1
LjG1.1_chr2	PGSB	five_prime_UTR	60291312	60292408	.	-	.	ID=LotjaGi2g1v0180900_LC.1.five_prime_UTR.2;Parent=LotjaGi2g1v0180900_LC.1
###
LjG1.1_chr2	PGSB	gene	60297216	60298039	.	-	.	ID=LotjaGi2g1v0181000_LC
LjG1.1_chr2	PGSB	mRNA	60297216	60298039	.	-	.	ID=LotjaGi2g1v0181000_LC.1;Parent=LotjaGi2g1v0181000_LC
LjG1.1_chr2	PGSB	three_prime_UTR	60297216	60297461	.	-	.	ID=LotjaGi2g1v0181000_LC.1.three_prime_UTR.1;Parent=LotjaGi2g1v0181000_LC.1
LjG1.1_chr2	PGSB	exon	60297216	60297620	.	-	.	ID=LotjaGi2g1v0181000_LC.1.exon.1;Parent=LotjaGi2g1v0181000_LC.1
LjG1.1_chr2	PGSB	CDS	60297462	60297620	.	-	0	ID=LotjaGi2g1v0181000_LC.1.CDS.1;Parent=LotjaGi2g1v0181000_LC.1
LjG1.1_chr2	PGSB	CDS	60297697	60297849	.	-	0	ID=LotjaGi2g1v0181000_LC.1.CDS.2;Parent=LotjaGi2g1v0181000_LC.1
LjG1.1_chr2	PGSB	exon	60297697	60297893	.	-	.	ID=LotjaGi2g1v0181000_LC.1.exon.2;Parent=LotjaGi2g1v0181000_LC.1
LjG1.1_chr2	PGSB	five_prime_UTR	60297850	60297893	.	-	.	ID=LotjaGi2g1v0181000_LC.1.five_prime_UTR.2;Parent=LotjaGi2g1v0181000_LC.1
LjG1.1_chr2	PGSB	exon	60297999	60298039	.	-	.	ID=LotjaGi2g1v0181000_LC.1.exon.3;Parent=LotjaGi2g1v0181000_LC.1
LjG1.1_chr2	PGSB	five_prime_UTR	60297999	60298039	.	-	.	ID=LotjaGi2g1v0181000_LC.1.five_prime_UTR.3;Parent=LotjaGi2g1v0181000_LC.1
###
LjG1.1_chr2	PGSB	gene	60300650	60301505	.	-	.	ID=LotjaGi2g1v0181100_LC
LjG1.1_chr2	PGSB	mRNA	60300650	60301505	.	-	.	ID=LotjaGi2g1v0181100_LC.1;Parent=LotjaGi2g1v0181100_LC
LjG1.1_chr2	PGSB	three_prime_UTR	60300650	60300849	.	-	.	ID=LotjaGi2g1v0181100_LC.1.three_prime_UTR.1;Parent=LotjaGi2g1v0181100_LC.1
LjG1.1_chr2	PGSB	exon	60300650	60301505	.	-	.	ID=LotjaGi2g1v0181100_LC.1.exon.1;Parent=LotjaGi2g1v0181100_LC.1
LjG1.1_chr2	PGSB	CDS	60300850	60301215	.	-	0	ID=LotjaGi2g1v0181100_LC.1.CDS.1;Parent=LotjaGi2g1v0181100_LC.1
LjG1.1_chr2	PGSB	five_prime_UTR	60301216	60301505	.	-	.	ID=LotjaGi2g1v0181100_LC.1.five_prime_UTR.2;Parent=LotjaGi2g1v0181100_LC.1
###
LjG1.1_chr2	PGSB	gene	60306966	60307997	.	-	.	ID=LotjaGi2g1v0181200_LC
LjG1.1_chr2	PGSB	mRNA	60306966	60307997	.	-	.	ID=LotjaGi2g1v0181200_LC.1;Parent=LotjaGi2g1v0181200_LC
LjG1.1_chr2	PGSB	three_prime_UTR	60306966	60307113	.	-	.	ID=LotjaGi2g1v0181200_LC.1.three_prime_UTR.1;Parent=LotjaGi2g1v0181200_LC.1
LjG1.1_chr2	PGSB	exon	60306966	60307353	.	-	.	ID=LotjaGi2g1v0181200_LC.1.exon.1;Parent=LotjaGi2g1v0181200_LC.1
LjG1.1_chr2	PGSB	CDS	60307114	60307353	.	-	0	ID=LotjaGi2g1v0181200_LC.1.CDS.1;Parent=LotjaGi2g1v0181200_LC.1
LjG1.1_chr2	PGSB	exon	60307435	60307791	.	-	.	ID=LotjaGi2g1v0181200_LC.1.exon.2;Parent=LotjaGi2g1v0181200_LC.1
LjG1.1_chr2	PGSB	CDS	60307435	60307791	.	-	0	ID=LotjaGi2g1v0181200_LC.1.CDS.2;Parent=LotjaGi2g1v0181200_LC.1
LjG1.1_chr2	PGSB	CDS	60307876	60307944	.	-	0	ID=LotjaGi2g1v0181200_LC.1.CDS.3;Parent=LotjaGi2g1v0181200_LC.1
LjG1.1_chr2	PGSB	exon	60307876	60307997	.	-	.	ID=LotjaGi2g1v0181200_LC.1.exon.3;Parent=LotjaGi2g1v0181200_LC.1
LjG1.1_chr2	PGSB	five_prime_UTR	60307945	60307997	.	-	.	ID=LotjaGi2g1v0181200_LC.1.five_prime_UTR.2;Parent=LotjaGi2g1v0181200_LC.1
###
LjG1.1_chr2	PGSB	gene	60323449	60327240	.	+	.	ID=LotjaGi2g1v0181300
LjG1.1_chr2	PGSB	mRNA	60323449	60327240	.	+	.	ID=LotjaGi2g1v0181300.1;Parent=LotjaGi2g1v0181300
LjG1.1_chr2	PGSB	five_prime_UTR	60323449	60323862	.	+	.	ID=LotjaGi2g1v0181300.1.five_prime_UTR.1;Parent=LotjaGi2g1v0181300.1
LjG1.1_chr2	PGSB	exon	60323449	60324190	.	+	.	ID=LotjaGi2g1v0181300.1.exon.1;Parent=LotjaGi2g1v0181300.1
LjG1.1_chr2	PGSB	CDS	60323863	60324186	.	+	0	ID=LotjaGi2g1v0181300.1.CDS.1;Parent=LotjaGi2g1v0181300.1
LjG1.1_chr2	PGSB	three_prime_UTR	60324187	60324190	.	+	.	ID=LotjaGi2g1v0181300.1.three_prime_UTR.2;Parent=LotjaGi2g1v0181300.1
LjG1.1_chr2	PGSB	exon	60326120	60327240	.	+	.	ID=LotjaGi2g1v0181300.1.exon.2;Parent=LotjaGi2g1v0181300.1
LjG1.1_chr2	PGSB	three_prime_UTR	60326120	60327240	.	+	.	ID=LotjaGi2g1v0181300.1.three_prime_UTR.3;Parent=LotjaGi2g1v0181300.1
LjG1.1_chr2	PGSB	mRNA	60323863	60324186	.	+	.	ID=LotjaGi2g1v0181300.2;Parent=LotjaGi2g1v0181300
LjG1.1_chr2	PGSB	exon	60323863	60324186	.	+	.	ID=LotjaGi2g1v0181300.2.exon.1;Parent=LotjaGi2g1v0181300.2
LjG1.1_chr2	PGSB	CDS	60323863	60324186	.	+	0	ID=LotjaGi2g1v0181300.2.CDS.1;Parent=LotjaGi2g1v0181300.2
###
LjG1.1_chr2	PGSB	gene	60328185	60333308	.	-	.	ID=LotjaGi2g1v0181400_LC
LjG1.1_chr2	PGSB	mRNA	60328185	60331602	.	-	.	ID=LotjaGi2g1v0181400_LC.1;Parent=LotjaGi2g1v0181400_LC
LjG1.1_chr2	PGSB	three_prime_UTR	60328185	60328425	.	-	.	ID=LotjaGi2g1v0181400_LC.1.three_prime_UTR.1;Parent=LotjaGi2g1v0181400_LC.1
LjG1.1_chr2	PGSB	exon	60328185	60328703	.	-	.	ID=LotjaGi2g1v0181400_LC.1.exon.1;Parent=LotjaGi2g1v0181400_LC.1
LjG1.1_chr2	PGSB	CDS	60328426	60328703	.	-	2	ID=LotjaGi2g1v0181400_LC.1.CDS.1;Parent=LotjaGi2g1v0181400_LC.1
LjG1.1_chr2	PGSB	CDS	60328873	60328900	.	-	0	ID=LotjaGi2g1v0181400_LC.1.CDS.2;Parent=LotjaGi2g1v0181400_LC.1
LjG1.1_chr2	PGSB	exon	60328873	60329107	.	-	.	ID=LotjaGi2g1v0181400_LC.1.exon.2;Parent=LotjaGi2g1v0181400_LC.1
LjG1.1_chr2	PGSB	five_prime_UTR	60328901	60329107	.	-	.	ID=LotjaGi2g1v0181400_LC.1.five_prime_UTR.2;Parent=LotjaGi2g1v0181400_LC.1
LjG1.1_chr2	PGSB	exon	60329234	60330372	.	-	.	ID=LotjaGi2g1v0181400_LC.1.exon.3;Parent=LotjaGi2g1v0181400_LC.1
LjG1.1_chr2	PGSB	five_prime_UTR	60329234	60330372	.	-	.	ID=LotjaGi2g1v0181400_LC.1.five_prime_UTR.3;Parent=LotjaGi2g1v0181400_LC.1
LjG1.1_chr2	PGSB	exon	60330474	60330618	.	-	.	ID=LotjaGi2g1v0181400_LC.1.exon.4;Parent=LotjaGi2g1v0181400_LC.1
LjG1.1_chr2	PGSB	five_prime_UTR	60330474	60330618	.	-	.	ID=LotjaGi2g1v0181400_LC.1.five_prime_UTR.4;Parent=LotjaGi2g1v0181400_LC.1
LjG1.1_chr2	PGSB	exon	60330695	60331602	.	-	.	ID=LotjaGi2g1v0181400_LC.1.exon.5;Parent=LotjaGi2g1v0181400_LC.1
LjG1.1_chr2	PGSB	five_prime_UTR	60330695	60331602	.	-	.	ID=LotjaGi2g1v0181400_LC.1.five_prime_UTR.5;Parent=LotjaGi2g1v0181400_LC.1
LjG1.1_chr2	PGSB	mRNA	60328185	60331602	.	-	.	ID=LotjaGi2g1v0181400_LC.2;Parent=LotjaGi2g1v0181400_LC
LjG1.1_chr2	PGSB	three_prime_UTR	60328185	60328425	.	-	.	ID=LotjaGi2g1v0181400_LC.2.three_prime_UTR.1;Parent=LotjaGi2g1v0181400_LC.2
LjG1.1_chr2	PGSB	exon	60328185	60328760	.	-	.	ID=LotjaGi2g1v0181400_LC.2.exon.1;Parent=LotjaGi2g1v0181400_LC.2
LjG1.1_chr2	PGSB	CDS	60328426	60328760	.	-	2	ID=LotjaGi2g1v0181400_LC.2.CDS.1;Parent=LotjaGi2g1v0181400_LC.2
LjG1.1_chr2	PGSB	CDS	60328873	60328900	.	-	0	ID=LotjaGi2g1v0181400_LC.2.CDS.2;Parent=LotjaGi2g1v0181400_LC.2
LjG1.1_chr2	PGSB	exon	60328873	60329107	.	-	.	ID=LotjaGi2g1v0181400_LC.2.exon.2;Parent=LotjaGi2g1v0181400_LC.2
LjG1.1_chr2	PGSB	five_prime_UTR	60328901	60329107	.	-	.	ID=LotjaGi2g1v0181400_LC.2.five_prime_UTR.2;Parent=LotjaGi2g1v0181400_LC.2
LjG1.1_chr2	PGSB	exon	60329234	60330372	.	-	.	ID=LotjaGi2g1v0181400_LC.2.exon.3;Parent=LotjaGi2g1v0181400_LC.2
LjG1.1_chr2	PGSB	five_prime_UTR	60329234	60330372	.	-	.	ID=LotjaGi2g1v0181400_LC.2.five_prime_UTR.3;Parent=LotjaGi2g1v0181400_LC.2
LjG1.1_chr2	PGSB	exon	60330474	60330618	.	-	.	ID=LotjaGi2g1v0181400_LC.2.exon.4;Parent=LotjaGi2g1v0181400_LC.2
LjG1.1_chr2	PGSB	five_prime_UTR	60330474	60330618	.	-	.	ID=LotjaGi2g1v0181400_LC.2.five_prime_UTR.4;Parent=LotjaGi2g1v0181400_LC.2
LjG1.1_chr2	PGSB	exon	60330695	60331602	.	-	.	ID=LotjaGi2g1v0181400_LC.2.exon.5;Parent=LotjaGi2g1v0181400_LC.2
LjG1.1_chr2	PGSB	five_prime_UTR	60330695	60331602	.	-	.	ID=LotjaGi2g1v0181400_LC.2.five_prime_UTR.5;Parent=LotjaGi2g1v0181400_LC.2
LjG1.1_chr2	PGSB	mRNA	60328185	60333308	.	-	.	ID=LotjaGi2g1v0181400_LC.3;Parent=LotjaGi2g1v0181400_LC
LjG1.1_chr2	PGSB	three_prime_UTR	60328185	60328425	.	-	.	ID=LotjaGi2g1v0181400_LC.3.three_prime_UTR.1;Parent=LotjaGi2g1v0181400_LC.3
LjG1.1_chr2	PGSB	exon	60328185	60329107	.	-	.	ID=LotjaGi2g1v0181400_LC.3.exon.1;Parent=LotjaGi2g1v0181400_LC.3
LjG1.1_chr2	PGSB	CDS	60328426	60328767	.	-	0	ID=LotjaGi2g1v0181400_LC.3.CDS.1;Parent=LotjaGi2g1v0181400_LC.3
LjG1.1_chr2	PGSB	five_prime_UTR	60328768	60329107	.	-	.	ID=LotjaGi2g1v0181400_LC.3.five_prime_UTR.2;Parent=LotjaGi2g1v0181400_LC.3
LjG1.1_chr2	PGSB	exon	60329234	60330372	.	-	.	ID=LotjaGi2g1v0181400_LC.3.exon.2;Parent=LotjaGi2g1v0181400_LC.3
LjG1.1_chr2	PGSB	five_prime_UTR	60329234	60330372	.	-	.	ID=LotjaGi2g1v0181400_LC.3.five_prime_UTR.3;Parent=LotjaGi2g1v0181400_LC.3
LjG1.1_chr2	PGSB	exon	60330474	60330618	.	-	.	ID=LotjaGi2g1v0181400_LC.3.exon.3;Parent=LotjaGi2g1v0181400_LC.3
LjG1.1_chr2	PGSB	five_prime_UTR	60330474	60330618	.	-	.	ID=LotjaGi2g1v0181400_LC.3.five_prime_UTR.4;Parent=LotjaGi2g1v0181400_LC.3
LjG1.1_chr2	PGSB	exon	60330695	60331897	.	-	.	ID=LotjaGi2g1v0181400_LC.3.exon.4;Parent=LotjaGi2g1v0181400_LC.3
LjG1.1_chr2	PGSB	five_prime_UTR	60330695	60331897	.	-	.	ID=LotjaGi2g1v0181400_LC.3.five_prime_UTR.5;Parent=LotjaGi2g1v0181400_LC.3
LjG1.1_chr2	PGSB	exon	60332183	60332317	.	-	.	ID=LotjaGi2g1v0181400_LC.3.exon.5;Parent=LotjaGi2g1v0181400_LC.3
LjG1.1_chr2	PGSB	five_prime_UTR	60332183	60332317	.	-	.	ID=LotjaGi2g1v0181400_LC.3.five_prime_UTR.6;Parent=LotjaGi2g1v0181400_LC.3
LjG1.1_chr2	PGSB	exon	60332462	60332599	.	-	.	ID=LotjaGi2g1v0181400_LC.3.exon.6;Parent=LotjaGi2g1v0181400_LC.3
LjG1.1_chr2	PGSB	five_prime_UTR	60332462	60332599	.	-	.	ID=LotjaGi2g1v0181400_LC.3.five_prime_UTR.7;Parent=LotjaGi2g1v0181400_LC.3
LjG1.1_chr2	PGSB	exon	60332738	60333308	.	-	.	ID=LotjaGi2g1v0181400_LC.3.exon.7;Parent=LotjaGi2g1v0181400_LC.3
LjG1.1_chr2	PGSB	five_prime_UTR	60332738	60333308	.	-	.	ID=LotjaGi2g1v0181400_LC.3.five_prime_UTR.8;Parent=LotjaGi2g1v0181400_LC.3
###
LjG1.1_chr2	PGSB	gene	60335948	60339990	.	+	.	ID=LotjaGi2g1v0181500
LjG1.1_chr2	PGSB	mRNA	60335948	60339990	.	+	.	ID=LotjaGi2g1v0181500.1;Parent=LotjaGi2g1v0181500
LjG1.1_chr2	PGSB	exon	60335948	60336175	.	+	.	ID=LotjaGi2g1v0181500.1.exon.1;Parent=LotjaGi2g1v0181500.1
LjG1.1_chr2	PGSB	five_prime_UTR	60335948	60336175	.	+	.	ID=LotjaGi2g1v0181500.1.five_prime_UTR.1;Parent=LotjaGi2g1v0181500.1
LjG1.1_chr2	PGSB	five_prime_UTR	60336774	60336825	.	+	.	ID=LotjaGi2g1v0181500.1.five_prime_UTR.2;Parent=LotjaGi2g1v0181500.1
LjG1.1_chr2	PGSB	exon	60336774	60336838	.	+	.	ID=LotjaGi2g1v0181500.1.exon.2;Parent=LotjaGi2g1v0181500.1
LjG1.1_chr2	PGSB	CDS	60336826	60336838	.	+	0	ID=LotjaGi2g1v0181500.1.CDS.1;Parent=LotjaGi2g1v0181500.1
LjG1.1_chr2	PGSB	exon	60337277	60337398	.	+	.	ID=LotjaGi2g1v0181500.1.exon.3;Parent=LotjaGi2g1v0181500.1
LjG1.1_chr2	PGSB	CDS	60337277	60337398	.	+	2	ID=LotjaGi2g1v0181500.1.CDS.2;Parent=LotjaGi2g1v0181500.1
LjG1.1_chr2	PGSB	exon	60337887	60338029	.	+	.	ID=LotjaGi2g1v0181500.1.exon.4;Parent=LotjaGi2g1v0181500.1
LjG1.1_chr2	PGSB	CDS	60337887	60338029	.	+	0	ID=LotjaGi2g1v0181500.1.CDS.3;Parent=LotjaGi2g1v0181500.1
LjG1.1_chr2	PGSB	exon	60338652	60338799	.	+	.	ID=LotjaGi2g1v0181500.1.exon.5;Parent=LotjaGi2g1v0181500.1
LjG1.1_chr2	PGSB	CDS	60338652	60338799	.	+	1	ID=LotjaGi2g1v0181500.1.CDS.4;Parent=LotjaGi2g1v0181500.1
LjG1.1_chr2	PGSB	exon	60338880	60339039	.	+	.	ID=LotjaGi2g1v0181500.1.exon.6;Parent=LotjaGi2g1v0181500.1
LjG1.1_chr2	PGSB	CDS	60338880	60339039	.	+	0	ID=LotjaGi2g1v0181500.1.CDS.5;Parent=LotjaGi2g1v0181500.1
LjG1.1_chr2	PGSB	CDS	60339140	60339231	.	+	2	ID=LotjaGi2g1v0181500.1.CDS.6;Parent=LotjaGi2g1v0181500.1
LjG1.1_chr2	PGSB	exon	60339140	60339990	.	+	.	ID=LotjaGi2g1v0181500.1.exon.7;Parent=LotjaGi2g1v0181500.1
LjG1.1_chr2	PGSB	three_prime_UTR	60339232	60339990	.	+	.	ID=LotjaGi2g1v0181500.1.three_prime_UTR.3;Parent=LotjaGi2g1v0181500.1
###
LjG1.1_chr2	PGSB	gene	60341683	60345969	.	+	.	ID=LotjaGi2g1v0181600
LjG1.1_chr2	PGSB	mRNA	60341683	60345969	.	+	.	ID=LotjaGi2g1v0181600.1;Parent=LotjaGi2g1v0181600
LjG1.1_chr2	PGSB	five_prime_UTR	60341683	60342130	.	+	.	ID=LotjaGi2g1v0181600.1.five_prime_UTR.1;Parent=LotjaGi2g1v0181600.1
LjG1.1_chr2	PGSB	exon	60341683	60342181	.	+	.	ID=LotjaGi2g1v0181600.1.exon.1;Parent=LotjaGi2g1v0181600.1
LjG1.1_chr2	PGSB	CDS	60342131	60342181	.	+	0	ID=LotjaGi2g1v0181600.1.CDS.1;Parent=LotjaGi2g1v0181600.1
LjG1.1_chr2	PGSB	exon	60342649	60342707	.	+	.	ID=LotjaGi2g1v0181600.1.exon.2;Parent=LotjaGi2g1v0181600.1
LjG1.1_chr2	PGSB	CDS	60342649	60342707	.	+	0	ID=LotjaGi2g1v0181600.1.CDS.2;Parent=LotjaGi2g1v0181600.1
LjG1.1_chr2	PGSB	exon	60343165	60343255	.	+	.	ID=LotjaGi2g1v0181600.1.exon.3;Parent=LotjaGi2g1v0181600.1
LjG1.1_chr2	PGSB	CDS	60343165	60343255	.	+	1	ID=LotjaGi2g1v0181600.1.CDS.3;Parent=LotjaGi2g1v0181600.1
LjG1.1_chr2	PGSB	exon	60343343	60343397	.	+	.	ID=LotjaGi2g1v0181600.1.exon.4;Parent=LotjaGi2g1v0181600.1
LjG1.1_chr2	PGSB	CDS	60343343	60343397	.	+	0	ID=LotjaGi2g1v0181600.1.CDS.4;Parent=LotjaGi2g1v0181600.1
LjG1.1_chr2	PGSB	exon	60343569	60343665	.	+	.	ID=LotjaGi2g1v0181600.1.exon.5;Parent=LotjaGi2g1v0181600.1
LjG1.1_chr2	PGSB	CDS	60343569	60343665	.	+	2	ID=LotjaGi2g1v0181600.1.CDS.5;Parent=LotjaGi2g1v0181600.1
LjG1.1_chr2	PGSB	exon	60343774	60343972	.	+	.	ID=LotjaGi2g1v0181600.1.exon.6;Parent=LotjaGi2g1v0181600.1
LjG1.1_chr2	PGSB	CDS	60343774	60343972	.	+	1	ID=LotjaGi2g1v0181600.1.CDS.6;Parent=LotjaGi2g1v0181600.1
LjG1.1_chr2	PGSB	exon	60344559	60344739	.	+	.	ID=LotjaGi2g1v0181600.1.exon.7;Parent=LotjaGi2g1v0181600.1
LjG1.1_chr2	PGSB	CDS	60344559	60344739	.	+	0	ID=LotjaGi2g1v0181600.1.CDS.7;Parent=LotjaGi2g1v0181600.1
LjG1.1_chr2	PGSB	CDS	60345045	60345046	.	+	2	ID=LotjaGi2g1v0181600.1.CDS.8;Parent=LotjaGi2g1v0181600.1
LjG1.1_chr2	PGSB	exon	60345045	60345171	.	+	.	ID=LotjaGi2g1v0181600.1.exon.8;Parent=LotjaGi2g1v0181600.1
LjG1.1_chr2	PGSB	three_prime_UTR	60345047	60345171	.	+	.	ID=LotjaGi2g1v0181600.1.three_prime_UTR.2;Parent=LotjaGi2g1v0181600.1
LjG1.1_chr2	PGSB	exon	60345434	60345969	.	+	.	ID=LotjaGi2g1v0181600.1.exon.9;Parent=LotjaGi2g1v0181600.1
LjG1.1_chr2	PGSB	three_prime_UTR	60345434	60345969	.	+	.	ID=LotjaGi2g1v0181600.1.three_prime_UTR.3;Parent=LotjaGi2g1v0181600.1
###
LjG1.1_chr2	PGSB	gene	60347600	60349517	.	+	.	ID=LotjaGi2g1v0181700
LjG1.1_chr2	PGSB	mRNA	60347600	60349517	.	+	.	ID=LotjaGi2g1v0181700.1;Parent=LotjaGi2g1v0181700
LjG1.1_chr2	PGSB	exon	60347600	60347773	.	+	.	ID=LotjaGi2g1v0181700.1.exon.1;Parent=LotjaGi2g1v0181700.1
LjG1.1_chr2	PGSB	five_prime_UTR	60347600	60347773	.	+	.	ID=LotjaGi2g1v0181700.1.five_prime_UTR.1;Parent=LotjaGi2g1v0181700.1
LjG1.1_chr2	PGSB	five_prime_UTR	60348019	60348021	.	+	.	ID=LotjaGi2g1v0181700.1.five_prime_UTR.2;Parent=LotjaGi2g1v0181700.1
LjG1.1_chr2	PGSB	exon	60348019	60348202	.	+	.	ID=LotjaGi2g1v0181700.1.exon.2;Parent=LotjaGi2g1v0181700.1
LjG1.1_chr2	PGSB	CDS	60348022	60348202	.	+	0	ID=LotjaGi2g1v0181700.1.CDS.1;Parent=LotjaGi2g1v0181700.1
LjG1.1_chr2	PGSB	CDS	60348621	60349111	.	+	2	ID=LotjaGi2g1v0181700.1.CDS.2;Parent=LotjaGi2g1v0181700.1
LjG1.1_chr2	PGSB	exon	60348621	60349517	.	+	.	ID=LotjaGi2g1v0181700.1.exon.3;Parent=LotjaGi2g1v0181700.1
LjG1.1_chr2	PGSB	three_prime_UTR	60349112	60349517	.	+	.	ID=LotjaGi2g1v0181700.1.three_prime_UTR.3;Parent=LotjaGi2g1v0181700.1
###
LjG1.1_chr2	PGSB	gene	60350516	60354129	.	-	.	ID=LotjaGi2g1v0181800
LjG1.1_chr2	PGSB	mRNA	60350516	60354129	.	-	.	ID=LotjaGi2g1v0181800.1;Parent=LotjaGi2g1v0181800
LjG1.1_chr2	PGSB	exon	60350516	60351795	.	-	.	ID=LotjaGi2g1v0181800.1.exon.1;Parent=LotjaGi2g1v0181800.1
LjG1.1_chr2	PGSB	three_prime_UTR	60350516	60351795	.	-	.	ID=LotjaGi2g1v0181800.1.three_prime_UTR.1;Parent=LotjaGi2g1v0181800.1
LjG1.1_chr2	PGSB	three_prime_UTR	60352489	60352580	.	-	.	ID=LotjaGi2g1v0181800.1.three_prime_UTR.2;Parent=LotjaGi2g1v0181800.1
LjG1.1_chr2	PGSB	exon	60352489	60354129	.	-	.	ID=LotjaGi2g1v0181800.1.exon.2;Parent=LotjaGi2g1v0181800.1
LjG1.1_chr2	PGSB	CDS	60352581	60353486	.	-	0	ID=LotjaGi2g1v0181800.1.CDS.1;Parent=LotjaGi2g1v0181800.1
LjG1.1_chr2	PGSB	five_prime_UTR	60353487	60354129	.	-	.	ID=LotjaGi2g1v0181800.1.five_prime_UTR.3;Parent=LotjaGi2g1v0181800.1
###
LjG1.1_chr2	PGSB	gene	60448387	60449071	.	-	.	ID=LotjaGi2g1v0181900_LC
LjG1.1_chr2	PGSB	mRNA	60448387	60449071	.	-	.	ID=LotjaGi2g1v0181900_LC.1;Parent=LotjaGi2g1v0181900_LC
LjG1.1_chr2	PGSB	three_prime_UTR	60448387	60448738	.	-	.	ID=LotjaGi2g1v0181900_LC.1.three_prime_UTR.1;Parent=LotjaGi2g1v0181900_LC.1
LjG1.1_chr2	PGSB	exon	60448387	60449071	.	-	.	ID=LotjaGi2g1v0181900_LC.1.exon.1;Parent=LotjaGi2g1v0181900_LC.1
LjG1.1_chr2	PGSB	CDS	60448739	60449062	.	-	0	ID=LotjaGi2g1v0181900_LC.1.CDS.1;Parent=LotjaGi2g1v0181900_LC.1
LjG1.1_chr2	PGSB	five_prime_UTR	60449063	60449071	.	-	.	ID=LotjaGi2g1v0181900_LC.1.five_prime_UTR.2;Parent=LotjaGi2g1v0181900_LC.1
###
LjG1.1_chr2	PGSB	gene	60459124	60464101	.	-	.	ID=LotjaGi2g1v0182000
LjG1.1_chr2	PGSB	mRNA	60459124	60464101	.	-	.	ID=LotjaGi2g1v0182000.1;Parent=LotjaGi2g1v0182000
LjG1.1_chr2	PGSB	exon	60459124	60459854	.	-	.	ID=LotjaGi2g1v0182000.1.exon.1;Parent=LotjaGi2g1v0182000.1
LjG1.1_chr2	PGSB	three_prime_UTR	60459124	60459854	.	-	.	ID=LotjaGi2g1v0182000.1.three_prime_UTR.1;Parent=LotjaGi2g1v0182000.1
LjG1.1_chr2	PGSB	exon	60460513	60460590	.	-	.	ID=LotjaGi2g1v0182000.1.exon.2;Parent=LotjaGi2g1v0182000.1
LjG1.1_chr2	PGSB	three_prime_UTR	60460513	60460590	.	-	.	ID=LotjaGi2g1v0182000.1.three_prime_UTR.2;Parent=LotjaGi2g1v0182000.1
LjG1.1_chr2	PGSB	exon	60461152	60461232	.	-	.	ID=LotjaGi2g1v0182000.1.exon.3;Parent=LotjaGi2g1v0182000.1
LjG1.1_chr2	PGSB	three_prime_UTR	60461152	60461232	.	-	.	ID=LotjaGi2g1v0182000.1.three_prime_UTR.3;Parent=LotjaGi2g1v0182000.1
LjG1.1_chr2	PGSB	exon	60461358	60461460	.	-	.	ID=LotjaGi2g1v0182000.1.exon.4;Parent=LotjaGi2g1v0182000.1
LjG1.1_chr2	PGSB	three_prime_UTR	60461358	60461460	.	-	.	ID=LotjaGi2g1v0182000.1.three_prime_UTR.4;Parent=LotjaGi2g1v0182000.1
LjG1.1_chr2	PGSB	three_prime_UTR	60461620	60461750	.	-	.	ID=LotjaGi2g1v0182000.1.three_prime_UTR.5;Parent=LotjaGi2g1v0182000.1
LjG1.1_chr2	PGSB	exon	60461620	60463089	.	-	.	ID=LotjaGi2g1v0182000.1.exon.5;Parent=LotjaGi2g1v0182000.1
LjG1.1_chr2	PGSB	CDS	60461751	60463064	.	-	0	ID=LotjaGi2g1v0182000.1.CDS.1;Parent=LotjaGi2g1v0182000.1
LjG1.1_chr2	PGSB	five_prime_UTR	60463065	60463089	.	-	.	ID=LotjaGi2g1v0182000.1.five_prime_UTR.6;Parent=LotjaGi2g1v0182000.1
LjG1.1_chr2	PGSB	exon	60463954	60464101	.	-	.	ID=LotjaGi2g1v0182000.1.exon.6;Parent=LotjaGi2g1v0182000.1
LjG1.1_chr2	PGSB	five_prime_UTR	60463954	60464101	.	-	.	ID=LotjaGi2g1v0182000.1.five_prime_UTR.7;Parent=LotjaGi2g1v0182000.1
LjG1.1_chr2	PGSB	mRNA	60461751	60463226	.	-	.	ID=LotjaGi2g1v0182000.2;Parent=LotjaGi2g1v0182000
LjG1.1_chr2	PGSB	CDS	60461751	60463064	.	-	0	ID=LotjaGi2g1v0182000.2.CDS.1;Parent=LotjaGi2g1v0182000.2
LjG1.1_chr2	PGSB	exon	60461751	60463226	.	-	.	ID=LotjaGi2g1v0182000.2.exon.1;Parent=LotjaGi2g1v0182000.2
LjG1.1_chr2	PGSB	mRNA	60461751	60463357	.	-	.	ID=LotjaGi2g1v0182000.3;Parent=LotjaGi2g1v0182000
LjG1.1_chr2	PGSB	exon	60461751	60463089	.	-	.	ID=LotjaGi2g1v0182000.3.exon.1;Parent=LotjaGi2g1v0182000.3
LjG1.1_chr2	PGSB	CDS	60461751	60463089	.	-	1	ID=LotjaGi2g1v0182000.3.CDS.1;Parent=LotjaGi2g1v0182000.3
LjG1.1_chr2	PGSB	CDS	60463289	60463290	.	-	0	ID=LotjaGi2g1v0182000.3.CDS.2;Parent=LotjaGi2g1v0182000.3
LjG1.1_chr2	PGSB	exon	60463289	60463357	.	-	.	ID=LotjaGi2g1v0182000.3.exon.2;Parent=LotjaGi2g1v0182000.3
LjG1.1_chr2	PGSB	five_prime_UTR	60463291	60463357	.	-	.	ID=LotjaGi2g1v0182000.3.five_prime_UTR.1;Parent=LotjaGi2g1v0182000.3
###
LjG1.1_chr2	PGSB	gene	60467717	60475550	.	+	.	ID=LotjaGi2g1v0182100
LjG1.1_chr2	PGSB	mRNA	60467717	60475550	.	+	.	ID=LotjaGi2g1v0182100.1;Parent=LotjaGi2g1v0182100
LjG1.1_chr2	PGSB	five_prime_UTR	60467717	60468024	.	+	.	ID=LotjaGi2g1v0182100.1.five_prime_UTR.1;Parent=LotjaGi2g1v0182100.1
LjG1.1_chr2	PGSB	exon	60467717	60468269	.	+	.	ID=LotjaGi2g1v0182100.1.exon.1;Parent=LotjaGi2g1v0182100.1
LjG1.1_chr2	PGSB	CDS	60468025	60468269	.	+	0	ID=LotjaGi2g1v0182100.1.CDS.1;Parent=LotjaGi2g1v0182100.1
LjG1.1_chr2	PGSB	exon	60468653	60468773	.	+	.	ID=LotjaGi2g1v0182100.1.exon.2;Parent=LotjaGi2g1v0182100.1
LjG1.1_chr2	PGSB	CDS	60468653	60468773	.	+	1	ID=LotjaGi2g1v0182100.1.CDS.2;Parent=LotjaGi2g1v0182100.1
LjG1.1_chr2	PGSB	exon	60469310	60469427	.	+	.	ID=LotjaGi2g1v0182100.1.exon.3;Parent=LotjaGi2g1v0182100.1
LjG1.1_chr2	PGSB	CDS	60469310	60469427	.	+	0	ID=LotjaGi2g1v0182100.1.CDS.3;Parent=LotjaGi2g1v0182100.1
LjG1.1_chr2	PGSB	exon	60469680	60469816	.	+	.	ID=LotjaGi2g1v0182100.1.exon.4;Parent=LotjaGi2g1v0182100.1
LjG1.1_chr2	PGSB	CDS	60469680	60469816	.	+	2	ID=LotjaGi2g1v0182100.1.CDS.4;Parent=LotjaGi2g1v0182100.1
LjG1.1_chr2	PGSB	exon	60471380	60471481	.	+	.	ID=LotjaGi2g1v0182100.1.exon.5;Parent=LotjaGi2g1v0182100.1
LjG1.1_chr2	PGSB	CDS	60471380	60471481	.	+	0	ID=LotjaGi2g1v0182100.1.CDS.5;Parent=LotjaGi2g1v0182100.1
LjG1.1_chr2	PGSB	exon	60472748	60472840	.	+	.	ID=LotjaGi2g1v0182100.1.exon.6;Parent=LotjaGi2g1v0182100.1
LjG1.1_chr2	PGSB	CDS	60472748	60472840	.	+	0	ID=LotjaGi2g1v0182100.1.CDS.6;Parent=LotjaGi2g1v0182100.1
LjG1.1_chr2	PGSB	exon	60473099	60473171	.	+	.	ID=LotjaGi2g1v0182100.1.exon.7;Parent=LotjaGi2g1v0182100.1
LjG1.1_chr2	PGSB	CDS	60473099	60473171	.	+	0	ID=LotjaGi2g1v0182100.1.CDS.7;Parent=LotjaGi2g1v0182100.1
LjG1.1_chr2	PGSB	CDS	60474295	60474554	.	+	2	ID=LotjaGi2g1v0182100.1.CDS.8;Parent=LotjaGi2g1v0182100.1
LjG1.1_chr2	PGSB	exon	60474295	60475550	.	+	.	ID=LotjaGi2g1v0182100.1.exon.8;Parent=LotjaGi2g1v0182100.1
LjG1.1_chr2	PGSB	three_prime_UTR	60474555	60475550	.	+	.	ID=LotjaGi2g1v0182100.1.three_prime_UTR.2;Parent=LotjaGi2g1v0182100.1
LjG1.1_chr2	PGSB	mRNA	60468639	60474554	.	+	.	ID=LotjaGi2g1v0182100.2;Parent=LotjaGi2g1v0182100
LjG1.1_chr2	PGSB	exon	60468639	60468773	.	+	.	ID=LotjaGi2g1v0182100.2.exon.1;Parent=LotjaGi2g1v0182100.2
LjG1.1_chr2	PGSB	CDS	60468684	60468773	.	+	0	ID=LotjaGi2g1v0182100.2.CDS.1;Parent=LotjaGi2g1v0182100.2
LjG1.1_chr2	PGSB	exon	60469310	60469427	.	+	.	ID=LotjaGi2g1v0182100.2.exon.2;Parent=LotjaGi2g1v0182100.2
LjG1.1_chr2	PGSB	CDS	60469310	60469427	.	+	0	ID=LotjaGi2g1v0182100.2.CDS.2;Parent=LotjaGi2g1v0182100.2
LjG1.1_chr2	PGSB	exon	60469680	60469816	.	+	.	ID=LotjaGi2g1v0182100.2.exon.3;Parent=LotjaGi2g1v0182100.2
LjG1.1_chr2	PGSB	CDS	60469680	60469816	.	+	2	ID=LotjaGi2g1v0182100.2.CDS.3;Parent=LotjaGi2g1v0182100.2
LjG1.1_chr2	PGSB	exon	60471380	60471481	.	+	.	ID=LotjaGi2g1v0182100.2.exon.4;Parent=LotjaGi2g1v0182100.2
LjG1.1_chr2	PGSB	CDS	60471380	60471481	.	+	0	ID=LotjaGi2g1v0182100.2.CDS.4;Parent=LotjaGi2g1v0182100.2
LjG1.1_chr2	PGSB	exon	60472748	60472840	.	+	.	ID=LotjaGi2g1v0182100.2.exon.5;Parent=LotjaGi2g1v0182100.2
LjG1.1_chr2	PGSB	CDS	60472748	60472840	.	+	0	ID=LotjaGi2g1v0182100.2.CDS.5;Parent=LotjaGi2g1v0182100.2
LjG1.1_chr2	PGSB	exon	60473099	60473171	.	+	.	ID=LotjaGi2g1v0182100.2.exon.6;Parent=LotjaGi2g1v0182100.2
LjG1.1_chr2	PGSB	CDS	60473099	60473171	.	+	0	ID=LotjaGi2g1v0182100.2.CDS.6;Parent=LotjaGi2g1v0182100.2
LjG1.1_chr2	PGSB	exon	60474295	60474554	.	+	.	ID=LotjaGi2g1v0182100.2.exon.7;Parent=LotjaGi2g1v0182100.2
LjG1.1_chr2	PGSB	CDS	60474295	60474554	.	+	2	ID=LotjaGi2g1v0182100.2.CDS.7;Parent=LotjaGi2g1v0182100.2
###
LjG1.1_chr2	PGSB	gene	60478847	60479408	.	+	.	ID=LotjaGi2g1v0182200_LC
LjG1.1_chr2	PGSB	mRNA	60478847	60479408	.	+	.	ID=LotjaGi2g1v0182200_LC.1;Parent=LotjaGi2g1v0182200_LC
LjG1.1_chr2	PGSB	five_prime_UTR	60478847	60479022	.	+	.	ID=LotjaGi2g1v0182200_LC.1.five_prime_UTR.1;Parent=LotjaGi2g1v0182200_LC.1
LjG1.1_chr2	PGSB	exon	60478847	60479408	.	+	.	ID=LotjaGi2g1v0182200_LC.1.exon.1;Parent=LotjaGi2g1v0182200_LC.1
LjG1.1_chr2	PGSB	CDS	60479023	60479406	.	+	0	ID=LotjaGi2g1v0182200_LC.1.CDS.1;Parent=LotjaGi2g1v0182200_LC.1
LjG1.1_chr2	PGSB	three_prime_UTR	60479407	60479408	.	+	.	ID=LotjaGi2g1v0182200_LC.1.three_prime_UTR.2;Parent=LotjaGi2g1v0182200_LC.1
###
LjG1.1_chr2	PGSB	gene	60485816	60491021	.	-	.	ID=LotjaGi2g1v0182300
LjG1.1_chr2	PGSB	mRNA	60485816	60491021	.	-	.	ID=LotjaGi2g1v0182300.1;Parent=LotjaGi2g1v0182300
LjG1.1_chr2	PGSB	three_prime_UTR	60485816	60486527	.	-	.	ID=LotjaGi2g1v0182300.1.three_prime_UTR.1;Parent=LotjaGi2g1v0182300.1
LjG1.1_chr2	PGSB	exon	60485816	60487501	.	-	.	ID=LotjaGi2g1v0182300.1.exon.1;Parent=LotjaGi2g1v0182300.1
LjG1.1_chr2	PGSB	CDS	60486528	60487501	.	-	2	ID=LotjaGi2g1v0182300.1.CDS.1;Parent=LotjaGi2g1v0182300.1
LjG1.1_chr2	PGSB	CDS	60489762	60489912	.	-	0	ID=LotjaGi2g1v0182300.1.CDS.2;Parent=LotjaGi2g1v0182300.1
LjG1.1_chr2	PGSB	exon	60489762	60489938	.	-	.	ID=LotjaGi2g1v0182300.1.exon.2;Parent=LotjaGi2g1v0182300.1
LjG1.1_chr2	PGSB	five_prime_UTR	60489913	60489938	.	-	.	ID=LotjaGi2g1v0182300.1.five_prime_UTR.2;Parent=LotjaGi2g1v0182300.1
LjG1.1_chr2	PGSB	exon	60490753	60491021	.	-	.	ID=LotjaGi2g1v0182300.1.exon.3;Parent=LotjaGi2g1v0182300.1
LjG1.1_chr2	PGSB	five_prime_UTR	60490753	60491021	.	-	.	ID=LotjaGi2g1v0182300.1.five_prime_UTR.3;Parent=LotjaGi2g1v0182300.1
LjG1.1_chr2	PGSB	mRNA	60485816	60491021	.	-	.	ID=LotjaGi2g1v0182300.2;Parent=LotjaGi2g1v0182300
LjG1.1_chr2	PGSB	three_prime_UTR	60485816	60486527	.	-	.	ID=LotjaGi2g1v0182300.2.three_prime_UTR.1;Parent=LotjaGi2g1v0182300.2
LjG1.1_chr2	PGSB	exon	60485816	60487501	.	-	.	ID=LotjaGi2g1v0182300.2.exon.1;Parent=LotjaGi2g1v0182300.2
LjG1.1_chr2	PGSB	CDS	60486528	60487501	.	-	2	ID=LotjaGi2g1v0182300.2.CDS.1;Parent=LotjaGi2g1v0182300.2
LjG1.1_chr2	PGSB	CDS	60487582	60487600	.	-	0	ID=LotjaGi2g1v0182300.2.CDS.2;Parent=LotjaGi2g1v0182300.2
LjG1.1_chr2	PGSB	exon	60487582	60489938	.	-	.	ID=LotjaGi2g1v0182300.2.exon.2;Parent=LotjaGi2g1v0182300.2
LjG1.1_chr2	PGSB	five_prime_UTR	60487601	60489938	.	-	.	ID=LotjaGi2g1v0182300.2.five_prime_UTR.2;Parent=LotjaGi2g1v0182300.2
LjG1.1_chr2	PGSB	exon	60490753	60491021	.	-	.	ID=LotjaGi2g1v0182300.2.exon.3;Parent=LotjaGi2g1v0182300.2
LjG1.1_chr2	PGSB	five_prime_UTR	60490753	60491021	.	-	.	ID=LotjaGi2g1v0182300.2.five_prime_UTR.3;Parent=LotjaGi2g1v0182300.2
###
LjG1.1_chr2	PGSB	gene	60494557	60497713	.	-	.	ID=LotjaGi2g1v0182400_LC
LjG1.1_chr2	PGSB	mRNA	60494557	60497713	.	-	.	ID=LotjaGi2g1v0182400_LC.1;Parent=LotjaGi2g1v0182400_LC
LjG1.1_chr2	PGSB	three_prime_UTR	60494557	60495322	.	-	.	ID=LotjaGi2g1v0182400_LC.1.three_prime_UTR.1;Parent=LotjaGi2g1v0182400_LC.1
LjG1.1_chr2	PGSB	exon	60494557	60497713	.	-	.	ID=LotjaGi2g1v0182400_LC.1.exon.1;Parent=LotjaGi2g1v0182400_LC.1
LjG1.1_chr2	PGSB	CDS	60495323	60495634	.	-	0	ID=LotjaGi2g1v0182400_LC.1.CDS.1;Parent=LotjaGi2g1v0182400_LC.1
LjG1.1_chr2	PGSB	five_prime_UTR	60495635	60497713	.	-	.	ID=LotjaGi2g1v0182400_LC.1.five_prime_UTR.2;Parent=LotjaGi2g1v0182400_LC.1
LjG1.1_chr2	PGSB	mRNA	60494557	60497713	.	-	.	ID=LotjaGi2g1v0182400_LC.2;Parent=LotjaGi2g1v0182400_LC
LjG1.1_chr2	PGSB	three_prime_UTR	60494557	60495453	.	-	.	ID=LotjaGi2g1v0182400_LC.2.three_prime_UTR.1;Parent=LotjaGi2g1v0182400_LC.2
LjG1.1_chr2	PGSB	exon	60494557	60497713	.	-	.	ID=LotjaGi2g1v0182400_LC.2.exon.1;Parent=LotjaGi2g1v0182400_LC.2
LjG1.1_chr2	PGSB	CDS	60495454	60495774	.	-	0	ID=LotjaGi2g1v0182400_LC.2.CDS.1;Parent=LotjaGi2g1v0182400_LC.2
LjG1.1_chr2	PGSB	five_prime_UTR	60495775	60497713	.	-	.	ID=LotjaGi2g1v0182400_LC.2.five_prime_UTR.2;Parent=LotjaGi2g1v0182400_LC.2
###
LjG1.1_chr2	PGSB	gene	60502013	60519203	.	-	.	ID=LotjaGi2g1v0182500
LjG1.1_chr2	PGSB	mRNA	60502879	60519203	.	-	.	ID=LotjaGi2g1v0182500.1;Parent=LotjaGi2g1v0182500
LjG1.1_chr2	PGSB	exon	60502879	60502959	.	-	.	ID=LotjaGi2g1v0182500.1.exon.1;Parent=LotjaGi2g1v0182500.1
LjG1.1_chr2	PGSB	three_prime_UTR	60502879	60502959	.	-	.	ID=LotjaGi2g1v0182500.1.three_prime_UTR.1;Parent=LotjaGi2g1v0182500.1
LjG1.1_chr2	PGSB	exon	60504688	60504778	.	-	.	ID=LotjaGi2g1v0182500.1.exon.2;Parent=LotjaGi2g1v0182500.1
LjG1.1_chr2	PGSB	three_prime_UTR	60504688	60504778	.	-	.	ID=LotjaGi2g1v0182500.1.three_prime_UTR.2;Parent=LotjaGi2g1v0182500.1
LjG1.1_chr2	PGSB	exon	60506141	60507559	.	-	.	ID=LotjaGi2g1v0182500.1.exon.3;Parent=LotjaGi2g1v0182500.1
LjG1.1_chr2	PGSB	three_prime_UTR	60506141	60507559	.	-	.	ID=LotjaGi2g1v0182500.1.three_prime_UTR.3;Parent=LotjaGi2g1v0182500.1
LjG1.1_chr2	PGSB	exon	60509076	60510546	.	-	.	ID=LotjaGi2g1v0182500.1.exon.4;Parent=LotjaGi2g1v0182500.1
LjG1.1_chr2	PGSB	three_prime_UTR	60509076	60510546	.	-	.	ID=LotjaGi2g1v0182500.1.three_prime_UTR.4;Parent=LotjaGi2g1v0182500.1
LjG1.1_chr2	PGSB	three_prime_UTR	60513565	60513603	.	-	.	ID=LotjaGi2g1v0182500.1.three_prime_UTR.5;Parent=LotjaGi2g1v0182500.1
LjG1.1_chr2	PGSB	exon	60513565	60513655	.	-	.	ID=LotjaGi2g1v0182500.1.exon.5;Parent=LotjaGi2g1v0182500.1
LjG1.1_chr2	PGSB	CDS	60513604	60513655	.	-	1	ID=LotjaGi2g1v0182500.1.CDS.1;Parent=LotjaGi2g1v0182500.1
LjG1.1_chr2	PGSB	exon	60513826	60514307	.	-	.	ID=LotjaGi2g1v0182500.1.exon.6;Parent=LotjaGi2g1v0182500.1
LjG1.1_chr2	PGSB	CDS	60513826	60514307	.	-	0	ID=LotjaGi2g1v0182500.1.CDS.2;Parent=LotjaGi2g1v0182500.1
LjG1.1_chr2	PGSB	exon	60514470	60514835	.	-	.	ID=LotjaGi2g1v0182500.1.exon.7;Parent=LotjaGi2g1v0182500.1
LjG1.1_chr2	PGSB	CDS	60514470	60514835	.	-	0	ID=LotjaGi2g1v0182500.1.CDS.3;Parent=LotjaGi2g1v0182500.1
LjG1.1_chr2	PGSB	CDS	60518520	60518744	.	-	0	ID=LotjaGi2g1v0182500.1.CDS.4;Parent=LotjaGi2g1v0182500.1
LjG1.1_chr2	PGSB	exon	60518520	60519203	.	-	.	ID=LotjaGi2g1v0182500.1.exon.8;Parent=LotjaGi2g1v0182500.1
LjG1.1_chr2	PGSB	five_prime_UTR	60518745	60519203	.	-	.	ID=LotjaGi2g1v0182500.1.five_prime_UTR.6;Parent=LotjaGi2g1v0182500.1
LjG1.1_chr2	PGSB	mRNA	60504571	60519048	.	-	.	ID=LotjaGi2g1v0182500.2;Parent=LotjaGi2g1v0182500
LjG1.1_chr2	PGSB	three_prime_UTR	60504571	60504726	.	-	.	ID=LotjaGi2g1v0182500.2.three_prime_UTR.1;Parent=LotjaGi2g1v0182500.2
LjG1.1_chr2	PGSB	exon	60504571	60504778	.	-	.	ID=LotjaGi2g1v0182500.2.exon.1;Parent=LotjaGi2g1v0182500.2
LjG1.1_chr2	PGSB	CDS	60504727	60504778	.	-	1	ID=LotjaGi2g1v0182500.2.CDS.1;Parent=LotjaGi2g1v0182500.2
LjG1.1_chr2	PGSB	exon	60513826	60514307	.	-	.	ID=LotjaGi2g1v0182500.2.exon.2;Parent=LotjaGi2g1v0182500.2
LjG1.1_chr2	PGSB	CDS	60513826	60514307	.	-	0	ID=LotjaGi2g1v0182500.2.CDS.2;Parent=LotjaGi2g1v0182500.2
LjG1.1_chr2	PGSB	exon	60514470	60514835	.	-	.	ID=LotjaGi2g1v0182500.2.exon.3;Parent=LotjaGi2g1v0182500.2
LjG1.1_chr2	PGSB	CDS	60514470	60514835	.	-	0	ID=LotjaGi2g1v0182500.2.CDS.3;Parent=LotjaGi2g1v0182500.2
LjG1.1_chr2	PGSB	CDS	60518520	60518744	.	-	0	ID=LotjaGi2g1v0182500.2.CDS.4;Parent=LotjaGi2g1v0182500.2
LjG1.1_chr2	PGSB	exon	60518520	60519048	.	-	.	ID=LotjaGi2g1v0182500.2.exon.4;Parent=LotjaGi2g1v0182500.2
LjG1.1_chr2	PGSB	five_prime_UTR	60518745	60519048	.	-	.	ID=LotjaGi2g1v0182500.2.five_prime_UTR.2;Parent=LotjaGi2g1v0182500.2
LjG1.1_chr2	PGSB	mRNA	60512463	60519203	.	-	.	ID=LotjaGi2g1v0182500.3;Parent=LotjaGi2g1v0182500
LjG1.1_chr2	PGSB	exon	60512463	60513052	.	-	.	ID=LotjaGi2g1v0182500.3.exon.1;Parent=LotjaGi2g1v0182500.3
LjG1.1_chr2	PGSB	three_prime_UTR	60512463	60513052	.	-	.	ID=LotjaGi2g1v0182500.3.three_prime_UTR.1;Parent=LotjaGi2g1v0182500.3
LjG1.1_chr2	PGSB	three_prime_UTR	60513565	60513603	.	-	.	ID=LotjaGi2g1v0182500.3.three_prime_UTR.2;Parent=LotjaGi2g1v0182500.3
LjG1.1_chr2	PGSB	exon	60513565	60513655	.	-	.	ID=LotjaGi2g1v0182500.3.exon.2;Parent=LotjaGi2g1v0182500.3
LjG1.1_chr2	PGSB	CDS	60513604	60513655	.	-	1	ID=LotjaGi2g1v0182500.3.CDS.1;Parent=LotjaGi2g1v0182500.3
LjG1.1_chr2	PGSB	exon	60513826	60514307	.	-	.	ID=LotjaGi2g1v0182500.3.exon.3;Parent=LotjaGi2g1v0182500.3
LjG1.1_chr2	PGSB	CDS	60513826	60514307	.	-	0	ID=LotjaGi2g1v0182500.3.CDS.2;Parent=LotjaGi2g1v0182500.3
LjG1.1_chr2	PGSB	exon	60514470	60514835	.	-	.	ID=LotjaGi2g1v0182500.3.exon.4;Parent=LotjaGi2g1v0182500.3
LjG1.1_chr2	PGSB	CDS	60514470	60514835	.	-	0	ID=LotjaGi2g1v0182500.3.CDS.3;Parent=LotjaGi2g1v0182500.3
LjG1.1_chr2	PGSB	CDS	60518520	60518744	.	-	0	ID=LotjaGi2g1v0182500.3.CDS.4;Parent=LotjaGi2g1v0182500.3
LjG1.1_chr2	PGSB	exon	60518520	60519203	.	-	.	ID=LotjaGi2g1v0182500.3.exon.5;Parent=LotjaGi2g1v0182500.3
LjG1.1_chr2	PGSB	five_prime_UTR	60518745	60519203	.	-	.	ID=LotjaGi2g1v0182500.3.five_prime_UTR.3;Parent=LotjaGi2g1v0182500.3
###
LjG1.1_chr2	PGSB	gene	60537100	60546711	.	-	.	ID=LotjaGi2g1v0182600
LjG1.1_chr2	PGSB	mRNA	60537100	60546711	.	-	.	ID=LotjaGi2g1v0182600.1;Parent=LotjaGi2g1v0182600
LjG1.1_chr2	PGSB	three_prime_UTR	60537100	60537516	.	-	.	ID=LotjaGi2g1v0182600.1.three_prime_UTR.1;Parent=LotjaGi2g1v0182600.1
LjG1.1_chr2	PGSB	exon	60537100	60537709	.	-	.	ID=LotjaGi2g1v0182600.1.exon.1;Parent=LotjaGi2g1v0182600.1
LjG1.1_chr2	PGSB	CDS	60537517	60537709	.	-	1	ID=LotjaGi2g1v0182600.1.CDS.1;Parent=LotjaGi2g1v0182600.1
LjG1.1_chr2	PGSB	exon	60538157	60538632	.	-	.	ID=LotjaGi2g1v0182600.1.exon.2;Parent=LotjaGi2g1v0182600.1
LjG1.1_chr2	PGSB	CDS	60538157	60538632	.	-	0	ID=LotjaGi2g1v0182600.1.CDS.2;Parent=LotjaGi2g1v0182600.1
LjG1.1_chr2	PGSB	exon	60539564	60539929	.	-	.	ID=LotjaGi2g1v0182600.1.exon.3;Parent=LotjaGi2g1v0182600.1
LjG1.1_chr2	PGSB	CDS	60539564	60539929	.	-	0	ID=LotjaGi2g1v0182600.1.CDS.3;Parent=LotjaGi2g1v0182600.1
LjG1.1_chr2	PGSB	CDS	60546400	60546615	.	-	0	ID=LotjaGi2g1v0182600.1.CDS.4;Parent=LotjaGi2g1v0182600.1
LjG1.1_chr2	PGSB	exon	60546400	60546711	.	-	.	ID=LotjaGi2g1v0182600.1.exon.4;Parent=LotjaGi2g1v0182600.1
LjG1.1_chr2	PGSB	five_prime_UTR	60546616	60546711	.	-	.	ID=LotjaGi2g1v0182600.1.five_prime_UTR.2;Parent=LotjaGi2g1v0182600.1
###
LjG1.1_chr2	PGSB	gene	60545004	60545600	.	+	.	ID=LotjaGi2g1v0182700_LC
LjG1.1_chr2	PGSB	mRNA	60545004	60545600	.	+	.	ID=LotjaGi2g1v0182700_LC.1;Parent=LotjaGi2g1v0182700_LC
LjG1.1_chr2	PGSB	exon	60545004	60545600	.	+	.	ID=LotjaGi2g1v0182700_LC.1.exon.1;Parent=LotjaGi2g1v0182700_LC.1
LjG1.1_chr2	PGSB	CDS	60545004	60545600	.	+	0	ID=LotjaGi2g1v0182700_LC.1.CDS.1;Parent=LotjaGi2g1v0182700_LC.1
###
LjG1.1_chr2	PGSB	gene	60587051	60591289	.	-	.	ID=LotjaGi2g1v0182800
LjG1.1_chr2	PGSB	mRNA	60587051	60591289	.	-	.	ID=LotjaGi2g1v0182800.1;Parent=LotjaGi2g1v0182800
LjG1.1_chr2	PGSB	three_prime_UTR	60587051	60587215	.	-	.	ID=LotjaGi2g1v0182800.1.three_prime_UTR.1;Parent=LotjaGi2g1v0182800.1
LjG1.1_chr2	PGSB	exon	60587051	60587255	.	-	.	ID=LotjaGi2g1v0182800.1.exon.1;Parent=LotjaGi2g1v0182800.1
LjG1.1_chr2	PGSB	CDS	60587216	60587255	.	-	1	ID=LotjaGi2g1v0182800.1.CDS.1;Parent=LotjaGi2g1v0182800.1
LjG1.1_chr2	PGSB	exon	60587576	60588057	.	-	.	ID=LotjaGi2g1v0182800.1.exon.2;Parent=LotjaGi2g1v0182800.1
LjG1.1_chr2	PGSB	CDS	60587576	60588057	.	-	0	ID=LotjaGi2g1v0182800.1.CDS.2;Parent=LotjaGi2g1v0182800.1
LjG1.1_chr2	PGSB	exon	60588170	60588532	.	-	.	ID=LotjaGi2g1v0182800.1.exon.3;Parent=LotjaGi2g1v0182800.1
LjG1.1_chr2	PGSB	CDS	60588170	60588532	.	-	0	ID=LotjaGi2g1v0182800.1.CDS.3;Parent=LotjaGi2g1v0182800.1
LjG1.1_chr2	PGSB	CDS	60590974	60591219	.	-	0	ID=LotjaGi2g1v0182800.1.CDS.4;Parent=LotjaGi2g1v0182800.1
LjG1.1_chr2	PGSB	exon	60590974	60591289	.	-	.	ID=LotjaGi2g1v0182800.1.exon.4;Parent=LotjaGi2g1v0182800.1
LjG1.1_chr2	PGSB	five_prime_UTR	60591220	60591289	.	-	.	ID=LotjaGi2g1v0182800.1.five_prime_UTR.2;Parent=LotjaGi2g1v0182800.1
###
LjG1.1_chr2	PGSB	gene	60602572	60608054	.	-	.	ID=LotjaGi2g1v0182900
LjG1.1_chr2	PGSB	mRNA	60602572	60608054	.	-	.	ID=LotjaGi2g1v0182900.1;Parent=LotjaGi2g1v0182900
LjG1.1_chr2	PGSB	three_prime_UTR	60602572	60602812	.	-	.	ID=LotjaGi2g1v0182900.1.three_prime_UTR.1;Parent=LotjaGi2g1v0182900.1
LjG1.1_chr2	PGSB	exon	60602572	60602966	.	-	.	ID=LotjaGi2g1v0182900.1.exon.1;Parent=LotjaGi2g1v0182900.1
LjG1.1_chr2	PGSB	CDS	60602813	60602966	.	-	1	ID=LotjaGi2g1v0182900.1.CDS.1;Parent=LotjaGi2g1v0182900.1
LjG1.1_chr2	PGSB	exon	60603186	60603370	.	-	.	ID=LotjaGi2g1v0182900.1.exon.2;Parent=LotjaGi2g1v0182900.1
LjG1.1_chr2	PGSB	CDS	60603186	60603370	.	-	0	ID=LotjaGi2g1v0182900.1.CDS.2;Parent=LotjaGi2g1v0182900.1
LjG1.1_chr2	PGSB	exon	60603458	60603596	.	-	.	ID=LotjaGi2g1v0182900.1.exon.3;Parent=LotjaGi2g1v0182900.1
LjG1.1_chr2	PGSB	CDS	60603458	60603596	.	-	1	ID=LotjaGi2g1v0182900.1.CDS.3;Parent=LotjaGi2g1v0182900.1
LjG1.1_chr2	PGSB	exon	60603678	60604244	.	-	.	ID=LotjaGi2g1v0182900.1.exon.4;Parent=LotjaGi2g1v0182900.1
LjG1.1_chr2	PGSB	CDS	60603678	60604244	.	-	1	ID=LotjaGi2g1v0182900.1.CDS.4;Parent=LotjaGi2g1v0182900.1
LjG1.1_chr2	PGSB	exon	60604326	60604550	.	-	.	ID=LotjaGi2g1v0182900.1.exon.5;Parent=LotjaGi2g1v0182900.1
LjG1.1_chr2	PGSB	CDS	60604326	60604550	.	-	1	ID=LotjaGi2g1v0182900.1.CDS.5;Parent=LotjaGi2g1v0182900.1
LjG1.1_chr2	PGSB	exon	60604650	60604816	.	-	.	ID=LotjaGi2g1v0182900.1.exon.6;Parent=LotjaGi2g1v0182900.1
LjG1.1_chr2	PGSB	CDS	60604650	60604816	.	-	0	ID=LotjaGi2g1v0182900.1.CDS.6;Parent=LotjaGi2g1v0182900.1
LjG1.1_chr2	PGSB	exon	60604909	60605025	.	-	.	ID=LotjaGi2g1v0182900.1.exon.7;Parent=LotjaGi2g1v0182900.1
LjG1.1_chr2	PGSB	CDS	60604909	60605025	.	-	0	ID=LotjaGi2g1v0182900.1.CDS.7;Parent=LotjaGi2g1v0182900.1
LjG1.1_chr2	PGSB	exon	60605148	60605321	.	-	.	ID=LotjaGi2g1v0182900.1.exon.8;Parent=LotjaGi2g1v0182900.1
LjG1.1_chr2	PGSB	CDS	60605148	60605321	.	-	0	ID=LotjaGi2g1v0182900.1.CDS.8;Parent=LotjaGi2g1v0182900.1
LjG1.1_chr2	PGSB	exon	60605466	60605561	.	-	.	ID=LotjaGi2g1v0182900.1.exon.9;Parent=LotjaGi2g1v0182900.1
LjG1.1_chr2	PGSB	CDS	60605466	60605561	.	-	0	ID=LotjaGi2g1v0182900.1.CDS.9;Parent=LotjaGi2g1v0182900.1
LjG1.1_chr2	PGSB	exon	60605935	60606151	.	-	.	ID=LotjaGi2g1v0182900.1.exon.10;Parent=LotjaGi2g1v0182900.1
LjG1.1_chr2	PGSB	CDS	60605935	60606151	.	-	1	ID=LotjaGi2g1v0182900.1.CDS.10;Parent=LotjaGi2g1v0182900.1
LjG1.1_chr2	PGSB	exon	60606359	60606477	.	-	.	ID=LotjaGi2g1v0182900.1.exon.11;Parent=LotjaGi2g1v0182900.1
LjG1.1_chr2	PGSB	CDS	60606359	60606477	.	-	0	ID=LotjaGi2g1v0182900.1.CDS.11;Parent=LotjaGi2g1v0182900.1
LjG1.1_chr2	PGSB	exon	60606762	60606954	.	-	.	ID=LotjaGi2g1v0182900.1.exon.12;Parent=LotjaGi2g1v0182900.1
LjG1.1_chr2	PGSB	CDS	60606762	60606954	.	-	1	ID=LotjaGi2g1v0182900.1.CDS.12;Parent=LotjaGi2g1v0182900.1
LjG1.1_chr2	PGSB	exon	60607141	60607295	.	-	.	ID=LotjaGi2g1v0182900.1.exon.13;Parent=LotjaGi2g1v0182900.1
LjG1.1_chr2	PGSB	CDS	60607141	60607295	.	-	0	ID=LotjaGi2g1v0182900.1.CDS.13;Parent=LotjaGi2g1v0182900.1
LjG1.1_chr2	PGSB	exon	60607409	60607541	.	-	.	ID=LotjaGi2g1v0182900.1.exon.14;Parent=LotjaGi2g1v0182900.1
LjG1.1_chr2	PGSB	CDS	60607409	60607541	.	-	1	ID=LotjaGi2g1v0182900.1.CDS.14;Parent=LotjaGi2g1v0182900.1
LjG1.1_chr2	PGSB	CDS	60607641	60607747	.	-	0	ID=LotjaGi2g1v0182900.1.CDS.15;Parent=LotjaGi2g1v0182900.1
LjG1.1_chr2	PGSB	exon	60607641	60608054	.	-	.	ID=LotjaGi2g1v0182900.1.exon.15;Parent=LotjaGi2g1v0182900.1
LjG1.1_chr2	PGSB	five_prime_UTR	60607748	60608054	.	-	.	ID=LotjaGi2g1v0182900.1.five_prime_UTR.2;Parent=LotjaGi2g1v0182900.1
###
LjG1.1_chr2	PGSB	gene	60610727	60611134	.	+	.	ID=LotjaGi2g1v0183000_LC
LjG1.1_chr2	PGSB	mRNA	60610727	60611134	.	+	.	ID=LotjaGi2g1v0183000_LC.1;Parent=LotjaGi2g1v0183000_LC
LjG1.1_chr2	PGSB	exon	60610727	60611134	.	+	.	ID=LotjaGi2g1v0183000_LC.1.exon.1;Parent=LotjaGi2g1v0183000_LC.1
LjG1.1_chr2	PGSB	CDS	60610727	60611134	.	+	0	ID=LotjaGi2g1v0183000_LC.1.CDS.1;Parent=LotjaGi2g1v0183000_LC.1
###
LjG1.1_chr2	PGSB	gene	60615182	60623380	.	-	.	ID=LotjaGi2g1v0183100
LjG1.1_chr2	PGSB	mRNA	60615182	60623380	.	-	.	ID=LotjaGi2g1v0183100.1;Parent=LotjaGi2g1v0183100
LjG1.1_chr2	PGSB	three_prime_UTR	60615182	60616892	.	-	.	ID=LotjaGi2g1v0183100.1.three_prime_UTR.1;Parent=LotjaGi2g1v0183100.1
LjG1.1_chr2	PGSB	exon	60615182	60617098	.	-	.	ID=LotjaGi2g1v0183100.1.exon.1;Parent=LotjaGi2g1v0183100.1
LjG1.1_chr2	PGSB	CDS	60616893	60617098	.	-	2	ID=LotjaGi2g1v0183100.1.CDS.1;Parent=LotjaGi2g1v0183100.1
LjG1.1_chr2	PGSB	exon	60617282	60617313	.	-	.	ID=LotjaGi2g1v0183100.1.exon.2;Parent=LotjaGi2g1v0183100.1
LjG1.1_chr2	PGSB	CDS	60617282	60617313	.	-	1	ID=LotjaGi2g1v0183100.1.CDS.2;Parent=LotjaGi2g1v0183100.1
LjG1.1_chr2	PGSB	exon	60617397	60617491	.	-	.	ID=LotjaGi2g1v0183100.1.exon.3;Parent=LotjaGi2g1v0183100.1
LjG1.1_chr2	PGSB	CDS	60617397	60617491	.	-	0	ID=LotjaGi2g1v0183100.1.CDS.3;Parent=LotjaGi2g1v0183100.1
LjG1.1_chr2	PGSB	exon	60617563	60617636	.	-	.	ID=LotjaGi2g1v0183100.1.exon.4;Parent=LotjaGi2g1v0183100.1
LjG1.1_chr2	PGSB	CDS	60617563	60617636	.	-	2	ID=LotjaGi2g1v0183100.1.CDS.4;Parent=LotjaGi2g1v0183100.1
LjG1.1_chr2	PGSB	exon	60617729	60617864	.	-	.	ID=LotjaGi2g1v0183100.1.exon.5;Parent=LotjaGi2g1v0183100.1
LjG1.1_chr2	PGSB	CDS	60617729	60617864	.	-	0	ID=LotjaGi2g1v0183100.1.CDS.5;Parent=LotjaGi2g1v0183100.1
LjG1.1_chr2	PGSB	exon	60617946	60618009	.	-	.	ID=LotjaGi2g1v0183100.1.exon.6;Parent=LotjaGi2g1v0183100.1
LjG1.1_chr2	PGSB	CDS	60617946	60618009	.	-	1	ID=LotjaGi2g1v0183100.1.CDS.6;Parent=LotjaGi2g1v0183100.1
LjG1.1_chr2	PGSB	exon	60618097	60618159	.	-	.	ID=LotjaGi2g1v0183100.1.exon.7;Parent=LotjaGi2g1v0183100.1
LjG1.1_chr2	PGSB	CDS	60618097	60618159	.	-	1	ID=LotjaGi2g1v0183100.1.CDS.7;Parent=LotjaGi2g1v0183100.1
LjG1.1_chr2	PGSB	exon	60618274	60618416	.	-	.	ID=LotjaGi2g1v0183100.1.exon.8;Parent=LotjaGi2g1v0183100.1
LjG1.1_chr2	PGSB	CDS	60618274	60618416	.	-	0	ID=LotjaGi2g1v0183100.1.CDS.8;Parent=LotjaGi2g1v0183100.1
LjG1.1_chr2	PGSB	exon	60618512	60618771	.	-	.	ID=LotjaGi2g1v0183100.1.exon.9;Parent=LotjaGi2g1v0183100.1
LjG1.1_chr2	PGSB	CDS	60618512	60618771	.	-	2	ID=LotjaGi2g1v0183100.1.CDS.9;Parent=LotjaGi2g1v0183100.1
LjG1.1_chr2	PGSB	exon	60618867	60619026	.	-	.	ID=LotjaGi2g1v0183100.1.exon.10;Parent=LotjaGi2g1v0183100.1
LjG1.1_chr2	PGSB	CDS	60618867	60619026	.	-	0	ID=LotjaGi2g1v0183100.1.CDS.10;Parent=LotjaGi2g1v0183100.1
LjG1.1_chr2	PGSB	exon	60619111	60619233	.	-	.	ID=LotjaGi2g1v0183100.1.exon.11;Parent=LotjaGi2g1v0183100.1
LjG1.1_chr2	PGSB	CDS	60619111	60619233	.	-	0	ID=LotjaGi2g1v0183100.1.CDS.11;Parent=LotjaGi2g1v0183100.1
LjG1.1_chr2	PGSB	exon	60619403	60619474	.	-	.	ID=LotjaGi2g1v0183100.1.exon.12;Parent=LotjaGi2g1v0183100.1
LjG1.1_chr2	PGSB	CDS	60619403	60619474	.	-	0	ID=LotjaGi2g1v0183100.1.CDS.12;Parent=LotjaGi2g1v0183100.1
LjG1.1_chr2	PGSB	exon	60619570	60619677	.	-	.	ID=LotjaGi2g1v0183100.1.exon.13;Parent=LotjaGi2g1v0183100.1
LjG1.1_chr2	PGSB	CDS	60619570	60619677	.	-	0	ID=LotjaGi2g1v0183100.1.CDS.13;Parent=LotjaGi2g1v0183100.1
LjG1.1_chr2	PGSB	exon	60619948	60620064	.	-	.	ID=LotjaGi2g1v0183100.1.exon.14;Parent=LotjaGi2g1v0183100.1
LjG1.1_chr2	PGSB	CDS	60619948	60620064	.	-	0	ID=LotjaGi2g1v0183100.1.CDS.14;Parent=LotjaGi2g1v0183100.1
LjG1.1_chr2	PGSB	exon	60620143	60620281	.	-	.	ID=LotjaGi2g1v0183100.1.exon.15;Parent=LotjaGi2g1v0183100.1
LjG1.1_chr2	PGSB	CDS	60620143	60620281	.	-	1	ID=LotjaGi2g1v0183100.1.CDS.15;Parent=LotjaGi2g1v0183100.1
LjG1.1_chr2	PGSB	exon	60620360	60620466	.	-	.	ID=LotjaGi2g1v0183100.1.exon.16;Parent=LotjaGi2g1v0183100.1
LjG1.1_chr2	PGSB	CDS	60620360	60620466	.	-	0	ID=LotjaGi2g1v0183100.1.CDS.16;Parent=LotjaGi2g1v0183100.1
LjG1.1_chr2	PGSB	exon	60620763	60620872	.	-	.	ID=LotjaGi2g1v0183100.1.exon.17;Parent=LotjaGi2g1v0183100.1
LjG1.1_chr2	PGSB	CDS	60620763	60620872	.	-	2	ID=LotjaGi2g1v0183100.1.CDS.17;Parent=LotjaGi2g1v0183100.1
LjG1.1_chr2	PGSB	exon	60620977	60621110	.	-	.	ID=LotjaGi2g1v0183100.1.exon.18;Parent=LotjaGi2g1v0183100.1
LjG1.1_chr2	PGSB	CDS	60620977	60621110	.	-	1	ID=LotjaGi2g1v0183100.1.CDS.18;Parent=LotjaGi2g1v0183100.1
LjG1.1_chr2	PGSB	exon	60621200	60621349	.	-	.	ID=LotjaGi2g1v0183100.1.exon.19;Parent=LotjaGi2g1v0183100.1
LjG1.1_chr2	PGSB	CDS	60621200	60621349	.	-	1	ID=LotjaGi2g1v0183100.1.CDS.19;Parent=LotjaGi2g1v0183100.1
LjG1.1_chr2	PGSB	exon	60621441	60621652	.	-	.	ID=LotjaGi2g1v0183100.1.exon.20;Parent=LotjaGi2g1v0183100.1
LjG1.1_chr2	PGSB	CDS	60621441	60621652	.	-	0	ID=LotjaGi2g1v0183100.1.CDS.20;Parent=LotjaGi2g1v0183100.1
LjG1.1_chr2	PGSB	exon	60621742	60622475	.	-	.	ID=LotjaGi2g1v0183100.1.exon.21;Parent=LotjaGi2g1v0183100.1
LjG1.1_chr2	PGSB	CDS	60621742	60622475	.	-	2	ID=LotjaGi2g1v0183100.1.CDS.21;Parent=LotjaGi2g1v0183100.1
LjG1.1_chr2	PGSB	CDS	60623156	60623354	.	-	0	ID=LotjaGi2g1v0183100.1.CDS.22;Parent=LotjaGi2g1v0183100.1
LjG1.1_chr2	PGSB	exon	60623156	60623380	.	-	.	ID=LotjaGi2g1v0183100.1.exon.22;Parent=LotjaGi2g1v0183100.1
LjG1.1_chr2	PGSB	five_prime_UTR	60623355	60623380	.	-	.	ID=LotjaGi2g1v0183100.1.five_prime_UTR.2;Parent=LotjaGi2g1v0183100.1
LjG1.1_chr2	PGSB	mRNA	60616893	60622467	.	-	.	ID=LotjaGi2g1v0183100.2;Parent=LotjaGi2g1v0183100
LjG1.1_chr2	PGSB	exon	60616893	60617098	.	-	.	ID=LotjaGi2g1v0183100.2.exon.1;Parent=LotjaGi2g1v0183100.2
LjG1.1_chr2	PGSB	CDS	60616893	60617098	.	-	2	ID=LotjaGi2g1v0183100.2.CDS.1;Parent=LotjaGi2g1v0183100.2
LjG1.1_chr2	PGSB	exon	60617282	60617313	.	-	.	ID=LotjaGi2g1v0183100.2.exon.2;Parent=LotjaGi2g1v0183100.2
LjG1.1_chr2	PGSB	CDS	60617282	60617313	.	-	1	ID=LotjaGi2g1v0183100.2.CDS.2;Parent=LotjaGi2g1v0183100.2
LjG1.1_chr2	PGSB	exon	60617397	60617491	.	-	.	ID=LotjaGi2g1v0183100.2.exon.3;Parent=LotjaGi2g1v0183100.2
LjG1.1_chr2	PGSB	CDS	60617397	60617491	.	-	0	ID=LotjaGi2g1v0183100.2.CDS.3;Parent=LotjaGi2g1v0183100.2
LjG1.1_chr2	PGSB	exon	60617563	60617636	.	-	.	ID=LotjaGi2g1v0183100.2.exon.4;Parent=LotjaGi2g1v0183100.2
LjG1.1_chr2	PGSB	CDS	60617563	60617636	.	-	2	ID=LotjaGi2g1v0183100.2.CDS.4;Parent=LotjaGi2g1v0183100.2
LjG1.1_chr2	PGSB	exon	60617729	60617864	.	-	.	ID=LotjaGi2g1v0183100.2.exon.5;Parent=LotjaGi2g1v0183100.2
LjG1.1_chr2	PGSB	CDS	60617729	60617864	.	-	0	ID=LotjaGi2g1v0183100.2.CDS.5;Parent=LotjaGi2g1v0183100.2
LjG1.1_chr2	PGSB	exon	60617946	60618009	.	-	.	ID=LotjaGi2g1v0183100.2.exon.6;Parent=LotjaGi2g1v0183100.2
LjG1.1_chr2	PGSB	CDS	60617946	60618009	.	-	1	ID=LotjaGi2g1v0183100.2.CDS.6;Parent=LotjaGi2g1v0183100.2
LjG1.1_chr2	PGSB	exon	60618097	60618159	.	-	.	ID=LotjaGi2g1v0183100.2.exon.7;Parent=LotjaGi2g1v0183100.2
LjG1.1_chr2	PGSB	CDS	60618097	60618159	.	-	1	ID=LotjaGi2g1v0183100.2.CDS.7;Parent=LotjaGi2g1v0183100.2
LjG1.1_chr2	PGSB	exon	60618274	60618416	.	-	.	ID=LotjaGi2g1v0183100.2.exon.8;Parent=LotjaGi2g1v0183100.2
LjG1.1_chr2	PGSB	CDS	60618274	60618416	.	-	0	ID=LotjaGi2g1v0183100.2.CDS.8;Parent=LotjaGi2g1v0183100.2
LjG1.1_chr2	PGSB	exon	60618512	60618771	.	-	.	ID=LotjaGi2g1v0183100.2.exon.9;Parent=LotjaGi2g1v0183100.2
LjG1.1_chr2	PGSB	CDS	60618512	60618771	.	-	2	ID=LotjaGi2g1v0183100.2.CDS.9;Parent=LotjaGi2g1v0183100.2
LjG1.1_chr2	PGSB	exon	60618867	60619026	.	-	.	ID=LotjaGi2g1v0183100.2.exon.10;Parent=LotjaGi2g1v0183100.2
LjG1.1_chr2	PGSB	CDS	60618867	60619026	.	-	0	ID=LotjaGi2g1v0183100.2.CDS.10;Parent=LotjaGi2g1v0183100.2
LjG1.1_chr2	PGSB	exon	60619111	60619233	.	-	.	ID=LotjaGi2g1v0183100.2.exon.11;Parent=LotjaGi2g1v0183100.2
LjG1.1_chr2	PGSB	CDS	60619111	60619233	.	-	0	ID=LotjaGi2g1v0183100.2.CDS.11;Parent=LotjaGi2g1v0183100.2
LjG1.1_chr2	PGSB	exon	60619403	60619474	.	-	.	ID=LotjaGi2g1v0183100.2.exon.12;Parent=LotjaGi2g1v0183100.2
LjG1.1_chr2	PGSB	CDS	60619403	60619474	.	-	0	ID=LotjaGi2g1v0183100.2.CDS.12;Parent=LotjaGi2g1v0183100.2
LjG1.1_chr2	PGSB	exon	60619570	60619677	.	-	.	ID=LotjaGi2g1v0183100.2.exon.13;Parent=LotjaGi2g1v0183100.2
LjG1.1_chr2	PGSB	CDS	60619570	60619677	.	-	0	ID=LotjaGi2g1v0183100.2.CDS.13;Parent=LotjaGi2g1v0183100.2
LjG1.1_chr2	PGSB	exon	60619948	60620064	.	-	.	ID=LotjaGi2g1v0183100.2.exon.14;Parent=LotjaGi2g1v0183100.2
LjG1.1_chr2	PGSB	CDS	60619948	60620064	.	-	0	ID=LotjaGi2g1v0183100.2.CDS.14;Parent=LotjaGi2g1v0183100.2
LjG1.1_chr2	PGSB	exon	60620143	60620281	.	-	.	ID=LotjaGi2g1v0183100.2.exon.15;Parent=LotjaGi2g1v0183100.2
LjG1.1_chr2	PGSB	CDS	60620143	60620281	.	-	1	ID=LotjaGi2g1v0183100.2.CDS.15;Parent=LotjaGi2g1v0183100.2
LjG1.1_chr2	PGSB	exon	60620360	60620466	.	-	.	ID=LotjaGi2g1v0183100.2.exon.16;Parent=LotjaGi2g1v0183100.2
LjG1.1_chr2	PGSB	CDS	60620360	60620466	.	-	0	ID=LotjaGi2g1v0183100.2.CDS.16;Parent=LotjaGi2g1v0183100.2
LjG1.1_chr2	PGSB	exon	60620763	60620872	.	-	.	ID=LotjaGi2g1v0183100.2.exon.17;Parent=LotjaGi2g1v0183100.2
LjG1.1_chr2	PGSB	CDS	60620763	60620872	.	-	2	ID=LotjaGi2g1v0183100.2.CDS.17;Parent=LotjaGi2g1v0183100.2
LjG1.1_chr2	PGSB	exon	60620977	60621110	.	-	.	ID=LotjaGi2g1v0183100.2.exon.18;Parent=LotjaGi2g1v0183100.2
LjG1.1_chr2	PGSB	CDS	60620977	60621110	.	-	1	ID=LotjaGi2g1v0183100.2.CDS.18;Parent=LotjaGi2g1v0183100.2
LjG1.1_chr2	PGSB	exon	60621200	60621349	.	-	.	ID=LotjaGi2g1v0183100.2.exon.19;Parent=LotjaGi2g1v0183100.2
LjG1.1_chr2	PGSB	CDS	60621200	60621349	.	-	1	ID=LotjaGi2g1v0183100.2.CDS.19;Parent=LotjaGi2g1v0183100.2
LjG1.1_chr2	PGSB	exon	60621441	60621652	.	-	.	ID=LotjaGi2g1v0183100.2.exon.20;Parent=LotjaGi2g1v0183100.2
LjG1.1_chr2	PGSB	CDS	60621441	60621652	.	-	0	ID=LotjaGi2g1v0183100.2.CDS.20;Parent=LotjaGi2g1v0183100.2
LjG1.1_chr2	PGSB	exon	60621742	60622308	.	-	.	ID=LotjaGi2g1v0183100.2.exon.21;Parent=LotjaGi2g1v0183100.2
LjG1.1_chr2	PGSB	CDS	60621742	60622308	.	-	0	ID=LotjaGi2g1v0183100.2.CDS.21;Parent=LotjaGi2g1v0183100.2
LjG1.1_chr2	PGSB	exon	60622363	60622467	.	-	.	ID=LotjaGi2g1v0183100.2.exon.22;Parent=LotjaGi2g1v0183100.2
LjG1.1_chr2	PGSB	CDS	60622363	60622467	.	-	0	ID=LotjaGi2g1v0183100.2.CDS.22;Parent=LotjaGi2g1v0183100.2
LjG1.1_chr2	PGSB	mRNA	60616893	60622467	.	-	.	ID=LotjaGi2g1v0183100.3;Parent=LotjaGi2g1v0183100
LjG1.1_chr2	PGSB	exon	60616893	60617098	.	-	.	ID=LotjaGi2g1v0183100.3.exon.1;Parent=LotjaGi2g1v0183100.3
LjG1.1_chr2	PGSB	CDS	60616893	60617098	.	-	2	ID=LotjaGi2g1v0183100.3.CDS.1;Parent=LotjaGi2g1v0183100.3
LjG1.1_chr2	PGSB	exon	60617282	60617313	.	-	.	ID=LotjaGi2g1v0183100.3.exon.2;Parent=LotjaGi2g1v0183100.3
LjG1.1_chr2	PGSB	CDS	60617282	60617313	.	-	1	ID=LotjaGi2g1v0183100.3.CDS.2;Parent=LotjaGi2g1v0183100.3
LjG1.1_chr2	PGSB	exon	60617397	60617491	.	-	.	ID=LotjaGi2g1v0183100.3.exon.3;Parent=LotjaGi2g1v0183100.3
LjG1.1_chr2	PGSB	CDS	60617397	60617491	.	-	0	ID=LotjaGi2g1v0183100.3.CDS.3;Parent=LotjaGi2g1v0183100.3
LjG1.1_chr2	PGSB	exon	60617563	60617636	.	-	.	ID=LotjaGi2g1v0183100.3.exon.4;Parent=LotjaGi2g1v0183100.3
LjG1.1_chr2	PGSB	CDS	60617563	60617636	.	-	2	ID=LotjaGi2g1v0183100.3.CDS.4;Parent=LotjaGi2g1v0183100.3
LjG1.1_chr2	PGSB	exon	60617729	60617864	.	-	.	ID=LotjaGi2g1v0183100.3.exon.5;Parent=LotjaGi2g1v0183100.3
LjG1.1_chr2	PGSB	CDS	60617729	60617864	.	-	0	ID=LotjaGi2g1v0183100.3.CDS.5;Parent=LotjaGi2g1v0183100.3
LjG1.1_chr2	PGSB	exon	60617946	60618009	.	-	.	ID=LotjaGi2g1v0183100.3.exon.6;Parent=LotjaGi2g1v0183100.3
LjG1.1_chr2	PGSB	CDS	60617946	60618009	.	-	1	ID=LotjaGi2g1v0183100.3.CDS.6;Parent=LotjaGi2g1v0183100.3
LjG1.1_chr2	PGSB	exon	60618097	60618159	.	-	.	ID=LotjaGi2g1v0183100.3.exon.7;Parent=LotjaGi2g1v0183100.3
LjG1.1_chr2	PGSB	CDS	60618097	60618159	.	-	1	ID=LotjaGi2g1v0183100.3.CDS.7;Parent=LotjaGi2g1v0183100.3
LjG1.1_chr2	PGSB	exon	60618274	60618416	.	-	.	ID=LotjaGi2g1v0183100.3.exon.8;Parent=LotjaGi2g1v0183100.3
LjG1.1_chr2	PGSB	CDS	60618274	60618416	.	-	0	ID=LotjaGi2g1v0183100.3.CDS.8;Parent=LotjaGi2g1v0183100.3
LjG1.1_chr2	PGSB	exon	60618512	60618771	.	-	.	ID=LotjaGi2g1v0183100.3.exon.9;Parent=LotjaGi2g1v0183100.3
LjG1.1_chr2	PGSB	CDS	60618512	60618771	.	-	2	ID=LotjaGi2g1v0183100.3.CDS.9;Parent=LotjaGi2g1v0183100.3
LjG1.1_chr2	PGSB	exon	60618867	60619026	.	-	.	ID=LotjaGi2g1v0183100.3.exon.10;Parent=LotjaGi2g1v0183100.3
LjG1.1_chr2	PGSB	CDS	60618867	60619026	.	-	0	ID=LotjaGi2g1v0183100.3.CDS.10;Parent=LotjaGi2g1v0183100.3
LjG1.1_chr2	PGSB	exon	60619111	60619233	.	-	.	ID=LotjaGi2g1v0183100.3.exon.11;Parent=LotjaGi2g1v0183100.3
LjG1.1_chr2	PGSB	CDS	60619111	60619233	.	-	0	ID=LotjaGi2g1v0183100.3.CDS.11;Parent=LotjaGi2g1v0183100.3
LjG1.1_chr2	PGSB	exon	60619403	60619474	.	-	.	ID=LotjaGi2g1v0183100.3.exon.12;Parent=LotjaGi2g1v0183100.3
LjG1.1_chr2	PGSB	CDS	60619403	60619474	.	-	0	ID=LotjaGi2g1v0183100.3.CDS.12;Parent=LotjaGi2g1v0183100.3
LjG1.1_chr2	PGSB	exon	60619570	60619677	.	-	.	ID=LotjaGi2g1v0183100.3.exon.13;Parent=LotjaGi2g1v0183100.3
LjG1.1_chr2	PGSB	CDS	60619570	60619677	.	-	0	ID=LotjaGi2g1v0183100.3.CDS.13;Parent=LotjaGi2g1v0183100.3
LjG1.1_chr2	PGSB	exon	60619948	60620064	.	-	.	ID=LotjaGi2g1v0183100.3.exon.14;Parent=LotjaGi2g1v0183100.3
LjG1.1_chr2	PGSB	CDS	60619948	60620064	.	-	0	ID=LotjaGi2g1v0183100.3.CDS.14;Parent=LotjaGi2g1v0183100.3
LjG1.1_chr2	PGSB	exon	60620143	60620281	.	-	.	ID=LotjaGi2g1v0183100.3.exon.15;Parent=LotjaGi2g1v0183100.3
LjG1.1_chr2	PGSB	CDS	60620143	60620281	.	-	1	ID=LotjaGi2g1v0183100.3.CDS.15;Parent=LotjaGi2g1v0183100.3
LjG1.1_chr2	PGSB	exon	60620360	60620466	.	-	.	ID=LotjaGi2g1v0183100.3.exon.16;Parent=LotjaGi2g1v0183100.3
LjG1.1_chr2	PGSB	CDS	60620360	60620466	.	-	0	ID=LotjaGi2g1v0183100.3.CDS.16;Parent=LotjaGi2g1v0183100.3
LjG1.1_chr2	PGSB	exon	60620763	60620872	.	-	.	ID=LotjaGi2g1v0183100.3.exon.17;Parent=LotjaGi2g1v0183100.3
LjG1.1_chr2	PGSB	CDS	60620763	60620872	.	-	2	ID=LotjaGi2g1v0183100.3.CDS.17;Parent=LotjaGi2g1v0183100.3
LjG1.1_chr2	PGSB	exon	60620977	60621110	.	-	.	ID=LotjaGi2g1v0183100.3.exon.18;Parent=LotjaGi2g1v0183100.3
LjG1.1_chr2	PGSB	CDS	60620977	60621110	.	-	1	ID=LotjaGi2g1v0183100.3.CDS.18;Parent=LotjaGi2g1v0183100.3
LjG1.1_chr2	PGSB	exon	60621200	60621349	.	-	.	ID=LotjaGi2g1v0183100.3.exon.19;Parent=LotjaGi2g1v0183100.3
LjG1.1_chr2	PGSB	CDS	60621200	60621349	.	-	1	ID=LotjaGi2g1v0183100.3.CDS.19;Parent=LotjaGi2g1v0183100.3
LjG1.1_chr2	PGSB	exon	60621441	60621652	.	-	.	ID=LotjaGi2g1v0183100.3.exon.20;Parent=LotjaGi2g1v0183100.3
LjG1.1_chr2	PGSB	CDS	60621441	60621652	.	-	0	ID=LotjaGi2g1v0183100.3.CDS.20;Parent=LotjaGi2g1v0183100.3
LjG1.1_chr2	PGSB	exon	60621742	60622172	.	-	.	ID=LotjaGi2g1v0183100.3.exon.21;Parent=LotjaGi2g1v0183100.3
LjG1.1_chr2	PGSB	CDS	60621742	60622172	.	-	2	ID=LotjaGi2g1v0183100.3.CDS.21;Parent=LotjaGi2g1v0183100.3
LjG1.1_chr2	PGSB	exon	60622236	60622467	.	-	.	ID=LotjaGi2g1v0183100.3.exon.22;Parent=LotjaGi2g1v0183100.3
LjG1.1_chr2	PGSB	CDS	60622236	60622467	.	-	0	ID=LotjaGi2g1v0183100.3.CDS.22;Parent=LotjaGi2g1v0183100.3
LjG1.1_chr2	PGSB	mRNA	60616893	60622467	.	-	.	ID=LotjaGi2g1v0183100.4;Parent=LotjaGi2g1v0183100
LjG1.1_chr2	PGSB	exon	60616893	60617098	.	-	.	ID=LotjaGi2g1v0183100.4.exon.1;Parent=LotjaGi2g1v0183100.4
LjG1.1_chr2	PGSB	CDS	60616893	60617098	.	-	2	ID=LotjaGi2g1v0183100.4.CDS.1;Parent=LotjaGi2g1v0183100.4
LjG1.1_chr2	PGSB	exon	60617282	60617313	.	-	.	ID=LotjaGi2g1v0183100.4.exon.2;Parent=LotjaGi2g1v0183100.4
LjG1.1_chr2	PGSB	CDS	60617282	60617313	.	-	1	ID=LotjaGi2g1v0183100.4.CDS.2;Parent=LotjaGi2g1v0183100.4
LjG1.1_chr2	PGSB	exon	60617397	60617491	.	-	.	ID=LotjaGi2g1v0183100.4.exon.3;Parent=LotjaGi2g1v0183100.4
LjG1.1_chr2	PGSB	CDS	60617397	60617491	.	-	0	ID=LotjaGi2g1v0183100.4.CDS.3;Parent=LotjaGi2g1v0183100.4
LjG1.1_chr2	PGSB	exon	60617563	60617636	.	-	.	ID=LotjaGi2g1v0183100.4.exon.4;Parent=LotjaGi2g1v0183100.4
LjG1.1_chr2	PGSB	CDS	60617563	60617636	.	-	2	ID=LotjaGi2g1v0183100.4.CDS.4;Parent=LotjaGi2g1v0183100.4
LjG1.1_chr2	PGSB	exon	60617729	60617864	.	-	.	ID=LotjaGi2g1v0183100.4.exon.5;Parent=LotjaGi2g1v0183100.4
LjG1.1_chr2	PGSB	CDS	60617729	60617864	.	-	0	ID=LotjaGi2g1v0183100.4.CDS.5;Parent=LotjaGi2g1v0183100.4
LjG1.1_chr2	PGSB	exon	60617946	60618009	.	-	.	ID=LotjaGi2g1v0183100.4.exon.6;Parent=LotjaGi2g1v0183100.4
LjG1.1_chr2	PGSB	CDS	60617946	60618009	.	-	1	ID=LotjaGi2g1v0183100.4.CDS.6;Parent=LotjaGi2g1v0183100.4
LjG1.1_chr2	PGSB	exon	60618097	60618159	.	-	.	ID=LotjaGi2g1v0183100.4.exon.7;Parent=LotjaGi2g1v0183100.4
LjG1.1_chr2	PGSB	CDS	60618097	60618159	.	-	1	ID=LotjaGi2g1v0183100.4.CDS.7;Parent=LotjaGi2g1v0183100.4
LjG1.1_chr2	PGSB	exon	60618274	60618416	.	-	.	ID=LotjaGi2g1v0183100.4.exon.8;Parent=LotjaGi2g1v0183100.4
LjG1.1_chr2	PGSB	CDS	60618274	60618416	.	-	0	ID=LotjaGi2g1v0183100.4.CDS.8;Parent=LotjaGi2g1v0183100.4
LjG1.1_chr2	PGSB	exon	60618512	60618771	.	-	.	ID=LotjaGi2g1v0183100.4.exon.9;Parent=LotjaGi2g1v0183100.4
LjG1.1_chr2	PGSB	CDS	60618512	60618771	.	-	2	ID=LotjaGi2g1v0183100.4.CDS.9;Parent=LotjaGi2g1v0183100.4
LjG1.1_chr2	PGSB	exon	60618867	60619026	.	-	.	ID=LotjaGi2g1v0183100.4.exon.10;Parent=LotjaGi2g1v0183100.4
LjG1.1_chr2	PGSB	CDS	60618867	60619026	.	-	0	ID=LotjaGi2g1v0183100.4.CDS.10;Parent=LotjaGi2g1v0183100.4
LjG1.1_chr2	PGSB	exon	60619111	60619233	.	-	.	ID=LotjaGi2g1v0183100.4.exon.11;Parent=LotjaGi2g1v0183100.4
LjG1.1_chr2	PGSB	CDS	60619111	60619233	.	-	0	ID=LotjaGi2g1v0183100.4.CDS.11;Parent=LotjaGi2g1v0183100.4
LjG1.1_chr2	PGSB	exon	60619403	60619474	.	-	.	ID=LotjaGi2g1v0183100.4.exon.12;Parent=LotjaGi2g1v0183100.4
LjG1.1_chr2	PGSB	CDS	60619403	60619474	.	-	0	ID=LotjaGi2g1v0183100.4.CDS.12;Parent=LotjaGi2g1v0183100.4
LjG1.1_chr2	PGSB	exon	60619570	60619677	.	-	.	ID=LotjaGi2g1v0183100.4.exon.13;Parent=LotjaGi2g1v0183100.4
LjG1.1_chr2	PGSB	CDS	60619570	60619677	.	-	0	ID=LotjaGi2g1v0183100.4.CDS.13;Parent=LotjaGi2g1v0183100.4
LjG1.1_chr2	PGSB	exon	60619948	60620064	.	-	.	ID=LotjaGi2g1v0183100.4.exon.14;Parent=LotjaGi2g1v0183100.4
LjG1.1_chr2	PGSB	CDS	60619948	60620064	.	-	0	ID=LotjaGi2g1v0183100.4.CDS.14;Parent=LotjaGi2g1v0183100.4
LjG1.1_chr2	PGSB	exon	60620143	60620281	.	-	.	ID=LotjaGi2g1v0183100.4.exon.15;Parent=LotjaGi2g1v0183100.4
LjG1.1_chr2	PGSB	CDS	60620143	60620281	.	-	1	ID=LotjaGi2g1v0183100.4.CDS.15;Parent=LotjaGi2g1v0183100.4
LjG1.1_chr2	PGSB	exon	60620360	60620466	.	-	.	ID=LotjaGi2g1v0183100.4.exon.16;Parent=LotjaGi2g1v0183100.4
LjG1.1_chr2	PGSB	CDS	60620360	60620466	.	-	0	ID=LotjaGi2g1v0183100.4.CDS.16;Parent=LotjaGi2g1v0183100.4
LjG1.1_chr2	PGSB	exon	60620763	60620872	.	-	.	ID=LotjaGi2g1v0183100.4.exon.17;Parent=LotjaGi2g1v0183100.4
LjG1.1_chr2	PGSB	CDS	60620763	60620872	.	-	2	ID=LotjaGi2g1v0183100.4.CDS.17;Parent=LotjaGi2g1v0183100.4
LjG1.1_chr2	PGSB	exon	60620977	60621110	.	-	.	ID=LotjaGi2g1v0183100.4.exon.18;Parent=LotjaGi2g1v0183100.4
LjG1.1_chr2	PGSB	CDS	60620977	60621110	.	-	1	ID=LotjaGi2g1v0183100.4.CDS.18;Parent=LotjaGi2g1v0183100.4
LjG1.1_chr2	PGSB	exon	60621200	60621349	.	-	.	ID=LotjaGi2g1v0183100.4.exon.19;Parent=LotjaGi2g1v0183100.4
LjG1.1_chr2	PGSB	CDS	60621200	60621349	.	-	1	ID=LotjaGi2g1v0183100.4.CDS.19;Parent=LotjaGi2g1v0183100.4
LjG1.1_chr2	PGSB	exon	60621441	60621652	.	-	.	ID=LotjaGi2g1v0183100.4.exon.20;Parent=LotjaGi2g1v0183100.4
LjG1.1_chr2	PGSB	CDS	60621441	60621652	.	-	0	ID=LotjaGi2g1v0183100.4.CDS.20;Parent=LotjaGi2g1v0183100.4
LjG1.1_chr2	PGSB	exon	60621742	60622259	.	-	.	ID=LotjaGi2g1v0183100.4.exon.21;Parent=LotjaGi2g1v0183100.4
LjG1.1_chr2	PGSB	CDS	60621742	60622259	.	-	2	ID=LotjaGi2g1v0183100.4.CDS.21;Parent=LotjaGi2g1v0183100.4
LjG1.1_chr2	PGSB	exon	60622311	60622467	.	-	.	ID=LotjaGi2g1v0183100.4.exon.22;Parent=LotjaGi2g1v0183100.4
LjG1.1_chr2	PGSB	CDS	60622311	60622467	.	-	0	ID=LotjaGi2g1v0183100.4.CDS.22;Parent=LotjaGi2g1v0183100.4
LjG1.1_chr2	PGSB	mRNA	60616893	60622467	.	-	.	ID=LotjaGi2g1v0183100.5;Parent=LotjaGi2g1v0183100
LjG1.1_chr2	PGSB	exon	60616893	60617098	.	-	.	ID=LotjaGi2g1v0183100.5.exon.1;Parent=LotjaGi2g1v0183100.5
LjG1.1_chr2	PGSB	CDS	60616893	60617098	.	-	2	ID=LotjaGi2g1v0183100.5.CDS.1;Parent=LotjaGi2g1v0183100.5
LjG1.1_chr2	PGSB	exon	60617282	60617313	.	-	.	ID=LotjaGi2g1v0183100.5.exon.2;Parent=LotjaGi2g1v0183100.5
LjG1.1_chr2	PGSB	CDS	60617282	60617313	.	-	1	ID=LotjaGi2g1v0183100.5.CDS.2;Parent=LotjaGi2g1v0183100.5
LjG1.1_chr2	PGSB	exon	60617397	60617491	.	-	.	ID=LotjaGi2g1v0183100.5.exon.3;Parent=LotjaGi2g1v0183100.5
LjG1.1_chr2	PGSB	CDS	60617397	60617491	.	-	0	ID=LotjaGi2g1v0183100.5.CDS.3;Parent=LotjaGi2g1v0183100.5
LjG1.1_chr2	PGSB	exon	60617563	60617636	.	-	.	ID=LotjaGi2g1v0183100.5.exon.4;Parent=LotjaGi2g1v0183100.5
LjG1.1_chr2	PGSB	CDS	60617563	60617636	.	-	2	ID=LotjaGi2g1v0183100.5.CDS.4;Parent=LotjaGi2g1v0183100.5
LjG1.1_chr2	PGSB	exon	60617729	60617864	.	-	.	ID=LotjaGi2g1v0183100.5.exon.5;Parent=LotjaGi2g1v0183100.5
LjG1.1_chr2	PGSB	CDS	60617729	60617864	.	-	0	ID=LotjaGi2g1v0183100.5.CDS.5;Parent=LotjaGi2g1v0183100.5
LjG1.1_chr2	PGSB	exon	60617946	60618009	.	-	.	ID=LotjaGi2g1v0183100.5.exon.6;Parent=LotjaGi2g1v0183100.5
LjG1.1_chr2	PGSB	CDS	60617946	60618009	.	-	1	ID=LotjaGi2g1v0183100.5.CDS.6;Parent=LotjaGi2g1v0183100.5
LjG1.1_chr2	PGSB	exon	60618097	60618159	.	-	.	ID=LotjaGi2g1v0183100.5.exon.7;Parent=LotjaGi2g1v0183100.5
LjG1.1_chr2	PGSB	CDS	60618097	60618159	.	-	1	ID=LotjaGi2g1v0183100.5.CDS.7;Parent=LotjaGi2g1v0183100.5
LjG1.1_chr2	PGSB	exon	60618274	60618416	.	-	.	ID=LotjaGi2g1v0183100.5.exon.8;Parent=LotjaGi2g1v0183100.5
LjG1.1_chr2	PGSB	CDS	60618274	60618416	.	-	0	ID=LotjaGi2g1v0183100.5.CDS.8;Parent=LotjaGi2g1v0183100.5
LjG1.1_chr2	PGSB	exon	60618512	60618771	.	-	.	ID=LotjaGi2g1v0183100.5.exon.9;Parent=LotjaGi2g1v0183100.5
LjG1.1_chr2	PGSB	CDS	60618512	60618771	.	-	2	ID=LotjaGi2g1v0183100.5.CDS.9;Parent=LotjaGi2g1v0183100.5
LjG1.1_chr2	PGSB	exon	60618867	60619026	.	-	.	ID=LotjaGi2g1v0183100.5.exon.10;Parent=LotjaGi2g1v0183100.5
LjG1.1_chr2	PGSB	CDS	60618867	60619026	.	-	0	ID=LotjaGi2g1v0183100.5.CDS.10;Parent=LotjaGi2g1v0183100.5
LjG1.1_chr2	PGSB	exon	60619111	60619233	.	-	.	ID=LotjaGi2g1v0183100.5.exon.11;Parent=LotjaGi2g1v0183100.5
LjG1.1_chr2	PGSB	CDS	60619111	60619233	.	-	0	ID=LotjaGi2g1v0183100.5.CDS.11;Parent=LotjaGi2g1v0183100.5
LjG1.1_chr2	PGSB	exon	60619403	60619474	.	-	.	ID=LotjaGi2g1v0183100.5.exon.12;Parent=LotjaGi2g1v0183100.5
LjG1.1_chr2	PGSB	CDS	60619403	60619474	.	-	0	ID=LotjaGi2g1v0183100.5.CDS.12;Parent=LotjaGi2g1v0183100.5
LjG1.1_chr2	PGSB	exon	60619570	60619677	.	-	.	ID=LotjaGi2g1v0183100.5.exon.13;Parent=LotjaGi2g1v0183100.5
LjG1.1_chr2	PGSB	CDS	60619570	60619677	.	-	0	ID=LotjaGi2g1v0183100.5.CDS.13;Parent=LotjaGi2g1v0183100.5
LjG1.1_chr2	PGSB	exon	60619948	60620064	.	-	.	ID=LotjaGi2g1v0183100.5.exon.14;Parent=LotjaGi2g1v0183100.5
LjG1.1_chr2	PGSB	CDS	60619948	60620064	.	-	0	ID=LotjaGi2g1v0183100.5.CDS.14;Parent=LotjaGi2g1v0183100.5
LjG1.1_chr2	PGSB	exon	60620143	60620281	.	-	.	ID=LotjaGi2g1v0183100.5.exon.15;Parent=LotjaGi2g1v0183100.5
LjG1.1_chr2	PGSB	CDS	60620143	60620281	.	-	1	ID=LotjaGi2g1v0183100.5.CDS.15;Parent=LotjaGi2g1v0183100.5
LjG1.1_chr2	PGSB	exon	60620360	60620466	.	-	.	ID=LotjaGi2g1v0183100.5.exon.16;Parent=LotjaGi2g1v0183100.5
LjG1.1_chr2	PGSB	CDS	60620360	60620466	.	-	0	ID=LotjaGi2g1v0183100.5.CDS.16;Parent=LotjaGi2g1v0183100.5
LjG1.1_chr2	PGSB	exon	60620763	60620872	.	-	.	ID=LotjaGi2g1v0183100.5.exon.17;Parent=LotjaGi2g1v0183100.5
LjG1.1_chr2	PGSB	CDS	60620763	60620872	.	-	2	ID=LotjaGi2g1v0183100.5.CDS.17;Parent=LotjaGi2g1v0183100.5
LjG1.1_chr2	PGSB	exon	60620977	60621110	.	-	.	ID=LotjaGi2g1v0183100.5.exon.18;Parent=LotjaGi2g1v0183100.5
LjG1.1_chr2	PGSB	CDS	60620977	60621110	.	-	1	ID=LotjaGi2g1v0183100.5.CDS.18;Parent=LotjaGi2g1v0183100.5
LjG1.1_chr2	PGSB	exon	60621200	60621349	.	-	.	ID=LotjaGi2g1v0183100.5.exon.19;Parent=LotjaGi2g1v0183100.5
LjG1.1_chr2	PGSB	CDS	60621200	60621349	.	-	1	ID=LotjaGi2g1v0183100.5.CDS.19;Parent=LotjaGi2g1v0183100.5
LjG1.1_chr2	PGSB	exon	60621441	60621652	.	-	.	ID=LotjaGi2g1v0183100.5.exon.20;Parent=LotjaGi2g1v0183100.5
LjG1.1_chr2	PGSB	CDS	60621441	60621652	.	-	0	ID=LotjaGi2g1v0183100.5.CDS.20;Parent=LotjaGi2g1v0183100.5
LjG1.1_chr2	PGSB	exon	60621742	60622308	.	-	.	ID=LotjaGi2g1v0183100.5.exon.21;Parent=LotjaGi2g1v0183100.5
LjG1.1_chr2	PGSB	CDS	60621742	60622308	.	-	0	ID=LotjaGi2g1v0183100.5.CDS.21;Parent=LotjaGi2g1v0183100.5
LjG1.1_chr2	PGSB	exon	60622360	60622467	.	-	.	ID=LotjaGi2g1v0183100.5.exon.22;Parent=LotjaGi2g1v0183100.5
LjG1.1_chr2	PGSB	CDS	60622360	60622467	.	-	0	ID=LotjaGi2g1v0183100.5.CDS.22;Parent=LotjaGi2g1v0183100.5
LjG1.1_chr2	PGSB	mRNA	60616893	60622467	.	-	.	ID=LotjaGi2g1v0183100.6;Parent=LotjaGi2g1v0183100
LjG1.1_chr2	PGSB	exon	60616893	60617098	.	-	.	ID=LotjaGi2g1v0183100.6.exon.1;Parent=LotjaGi2g1v0183100.6
LjG1.1_chr2	PGSB	CDS	60616893	60617098	.	-	2	ID=LotjaGi2g1v0183100.6.CDS.1;Parent=LotjaGi2g1v0183100.6
LjG1.1_chr2	PGSB	exon	60617282	60617313	.	-	.	ID=LotjaGi2g1v0183100.6.exon.2;Parent=LotjaGi2g1v0183100.6
LjG1.1_chr2	PGSB	CDS	60617282	60617313	.	-	1	ID=LotjaGi2g1v0183100.6.CDS.2;Parent=LotjaGi2g1v0183100.6
LjG1.1_chr2	PGSB	exon	60617397	60617491	.	-	.	ID=LotjaGi2g1v0183100.6.exon.3;Parent=LotjaGi2g1v0183100.6
LjG1.1_chr2	PGSB	CDS	60617397	60617491	.	-	0	ID=LotjaGi2g1v0183100.6.CDS.3;Parent=LotjaGi2g1v0183100.6
LjG1.1_chr2	PGSB	exon	60617563	60617636	.	-	.	ID=LotjaGi2g1v0183100.6.exon.4;Parent=LotjaGi2g1v0183100.6
LjG1.1_chr2	PGSB	CDS	60617563	60617636	.	-	2	ID=LotjaGi2g1v0183100.6.CDS.4;Parent=LotjaGi2g1v0183100.6
LjG1.1_chr2	PGSB	exon	60617729	60617864	.	-	.	ID=LotjaGi2g1v0183100.6.exon.5;Parent=LotjaGi2g1v0183100.6
LjG1.1_chr2	PGSB	CDS	60617729	60617864	.	-	0	ID=LotjaGi2g1v0183100.6.CDS.5;Parent=LotjaGi2g1v0183100.6
LjG1.1_chr2	PGSB	exon	60617946	60618009	.	-	.	ID=LotjaGi2g1v0183100.6.exon.6;Parent=LotjaGi2g1v0183100.6
LjG1.1_chr2	PGSB	CDS	60617946	60618009	.	-	1	ID=LotjaGi2g1v0183100.6.CDS.6;Parent=LotjaGi2g1v0183100.6
LjG1.1_chr2	PGSB	exon	60618097	60618159	.	-	.	ID=LotjaGi2g1v0183100.6.exon.7;Parent=LotjaGi2g1v0183100.6
LjG1.1_chr2	PGSB	CDS	60618097	60618159	.	-	1	ID=LotjaGi2g1v0183100.6.CDS.7;Parent=LotjaGi2g1v0183100.6
LjG1.1_chr2	PGSB	exon	60618274	60618416	.	-	.	ID=LotjaGi2g1v0183100.6.exon.8;Parent=LotjaGi2g1v0183100.6
LjG1.1_chr2	PGSB	CDS	60618274	60618416	.	-	0	ID=LotjaGi2g1v0183100.6.CDS.8;Parent=LotjaGi2g1v0183100.6
LjG1.1_chr2	PGSB	exon	60618512	60618771	.	-	.	ID=LotjaGi2g1v0183100.6.exon.9;Parent=LotjaGi2g1v0183100.6
LjG1.1_chr2	PGSB	CDS	60618512	60618771	.	-	2	ID=LotjaGi2g1v0183100.6.CDS.9;Parent=LotjaGi2g1v0183100.6
LjG1.1_chr2	PGSB	exon	60618867	60619026	.	-	.	ID=LotjaGi2g1v0183100.6.exon.10;Parent=LotjaGi2g1v0183100.6
LjG1.1_chr2	PGSB	CDS	60618867	60619026	.	-	0	ID=LotjaGi2g1v0183100.6.CDS.10;Parent=LotjaGi2g1v0183100.6
LjG1.1_chr2	PGSB	exon	60619111	60619233	.	-	.	ID=LotjaGi2g1v0183100.6.exon.11;Parent=LotjaGi2g1v0183100.6
LjG1.1_chr2	PGSB	CDS	60619111	60619233	.	-	0	ID=LotjaGi2g1v0183100.6.CDS.11;Parent=LotjaGi2g1v0183100.6
LjG1.1_chr2	PGSB	exon	60619403	60619474	.	-	.	ID=LotjaGi2g1v0183100.6.exon.12;Parent=LotjaGi2g1v0183100.6
LjG1.1_chr2	PGSB	CDS	60619403	60619474	.	-	0	ID=LotjaGi2g1v0183100.6.CDS.12;Parent=LotjaGi2g1v0183100.6
LjG1.1_chr2	PGSB	exon	60619570	60619677	.	-	.	ID=LotjaGi2g1v0183100.6.exon.13;Parent=LotjaGi2g1v0183100.6
LjG1.1_chr2	PGSB	CDS	60619570	60619677	.	-	0	ID=LotjaGi2g1v0183100.6.CDS.13;Parent=LotjaGi2g1v0183100.6
LjG1.1_chr2	PGSB	exon	60619948	60620064	.	-	.	ID=LotjaGi2g1v0183100.6.exon.14;Parent=LotjaGi2g1v0183100.6
LjG1.1_chr2	PGSB	CDS	60619948	60620064	.	-	0	ID=LotjaGi2g1v0183100.6.CDS.14;Parent=LotjaGi2g1v0183100.6
LjG1.1_chr2	PGSB	exon	60620143	60620281	.	-	.	ID=LotjaGi2g1v0183100.6.exon.15;Parent=LotjaGi2g1v0183100.6
LjG1.1_chr2	PGSB	CDS	60620143	60620281	.	-	1	ID=LotjaGi2g1v0183100.6.CDS.15;Parent=LotjaGi2g1v0183100.6
LjG1.1_chr2	PGSB	exon	60620360	60620466	.	-	.	ID=LotjaGi2g1v0183100.6.exon.16;Parent=LotjaGi2g1v0183100.6
LjG1.1_chr2	PGSB	CDS	60620360	60620466	.	-	0	ID=LotjaGi2g1v0183100.6.CDS.16;Parent=LotjaGi2g1v0183100.6
LjG1.1_chr2	PGSB	exon	60620763	60620872	.	-	.	ID=LotjaGi2g1v0183100.6.exon.17;Parent=LotjaGi2g1v0183100.6
LjG1.1_chr2	PGSB	CDS	60620763	60620872	.	-	2	ID=LotjaGi2g1v0183100.6.CDS.17;Parent=LotjaGi2g1v0183100.6
LjG1.1_chr2	PGSB	exon	60620977	60621110	.	-	.	ID=LotjaGi2g1v0183100.6.exon.18;Parent=LotjaGi2g1v0183100.6
LjG1.1_chr2	PGSB	CDS	60620977	60621110	.	-	1	ID=LotjaGi2g1v0183100.6.CDS.18;Parent=LotjaGi2g1v0183100.6
LjG1.1_chr2	PGSB	exon	60621200	60621349	.	-	.	ID=LotjaGi2g1v0183100.6.exon.19;Parent=LotjaGi2g1v0183100.6
LjG1.1_chr2	PGSB	CDS	60621200	60621349	.	-	1	ID=LotjaGi2g1v0183100.6.CDS.19;Parent=LotjaGi2g1v0183100.6
LjG1.1_chr2	PGSB	exon	60621441	60621652	.	-	.	ID=LotjaGi2g1v0183100.6.exon.20;Parent=LotjaGi2g1v0183100.6
LjG1.1_chr2	PGSB	CDS	60621441	60621652	.	-	0	ID=LotjaGi2g1v0183100.6.CDS.20;Parent=LotjaGi2g1v0183100.6
LjG1.1_chr2	PGSB	exon	60621742	60622467	.	-	.	ID=LotjaGi2g1v0183100.6.exon.21;Parent=LotjaGi2g1v0183100.6
LjG1.1_chr2	PGSB	CDS	60621742	60622467	.	-	0	ID=LotjaGi2g1v0183100.6.CDS.21;Parent=LotjaGi2g1v0183100.6
###
LjG1.1_chr2	PGSB	gene	60693429	60697654	.	+	.	ID=LotjaGi2g1v0183200
LjG1.1_chr2	PGSB	mRNA	60693429	60697654	.	+	.	ID=LotjaGi2g1v0183200.1;Parent=LotjaGi2g1v0183200
LjG1.1_chr2	PGSB	five_prime_UTR	60693429	60693462	.	+	.	ID=LotjaGi2g1v0183200.1.five_prime_UTR.1;Parent=LotjaGi2g1v0183200.1
LjG1.1_chr2	PGSB	exon	60693429	60693619	.	+	.	ID=LotjaGi2g1v0183200.1.exon.1;Parent=LotjaGi2g1v0183200.1
LjG1.1_chr2	PGSB	CDS	60693463	60693619	.	+	0	ID=LotjaGi2g1v0183200.1.CDS.1;Parent=LotjaGi2g1v0183200.1
LjG1.1_chr2	PGSB	exon	60694200	60694477	.	+	.	ID=LotjaGi2g1v0183200.1.exon.2;Parent=LotjaGi2g1v0183200.1
LjG1.1_chr2	PGSB	CDS	60694200	60694477	.	+	2	ID=LotjaGi2g1v0183200.1.CDS.2;Parent=LotjaGi2g1v0183200.1
LjG1.1_chr2	PGSB	CDS	60697029	60697316	.	+	0	ID=LotjaGi2g1v0183200.1.CDS.3;Parent=LotjaGi2g1v0183200.1
LjG1.1_chr2	PGSB	exon	60697029	60697654	.	+	.	ID=LotjaGi2g1v0183200.1.exon.3;Parent=LotjaGi2g1v0183200.1
LjG1.1_chr2	PGSB	three_prime_UTR	60697317	60697654	.	+	.	ID=LotjaGi2g1v0183200.1.three_prime_UTR.2;Parent=LotjaGi2g1v0183200.1
LjG1.1_chr2	PGSB	mRNA	60693463	60697316	.	+	.	ID=LotjaGi2g1v0183200.2;Parent=LotjaGi2g1v0183200
LjG1.1_chr2	PGSB	exon	60693463	60693619	.	+	.	ID=LotjaGi2g1v0183200.2.exon.1;Parent=LotjaGi2g1v0183200.2
LjG1.1_chr2	PGSB	CDS	60693463	60693619	.	+	0	ID=LotjaGi2g1v0183200.2.CDS.1;Parent=LotjaGi2g1v0183200.2
LjG1.1_chr2	PGSB	exon	60694200	60694477	.	+	.	ID=LotjaGi2g1v0183200.2.exon.2;Parent=LotjaGi2g1v0183200.2
LjG1.1_chr2	PGSB	CDS	60694200	60694477	.	+	2	ID=LotjaGi2g1v0183200.2.CDS.2;Parent=LotjaGi2g1v0183200.2
LjG1.1_chr2	PGSB	exon	60696186	60696186	.	+	.	ID=LotjaGi2g1v0183200.2.exon.3;Parent=LotjaGi2g1v0183200.2
LjG1.1_chr2	PGSB	CDS	60696186	60696186	.	+	0	ID=LotjaGi2g1v0183200.2.CDS.3;Parent=LotjaGi2g1v0183200.2
LjG1.1_chr2	PGSB	CDS	60697029	60697030	.	+	2	ID=LotjaGi2g1v0183200.2.CDS.4;Parent=LotjaGi2g1v0183200.2
LjG1.1_chr2	PGSB	exon	60697029	60697316	.	+	.	ID=LotjaGi2g1v0183200.2.exon.4;Parent=LotjaGi2g1v0183200.2
###
LjG1.1_chr2	PGSB	gene	60697797	60701193	.	-	.	ID=LotjaGi2g1v0183300
LjG1.1_chr2	PGSB	mRNA	60697797	60701193	.	-	.	ID=LotjaGi2g1v0183300.1;Parent=LotjaGi2g1v0183300
LjG1.1_chr2	PGSB	three_prime_UTR	60697797	60698241	.	-	.	ID=LotjaGi2g1v0183300.1.three_prime_UTR.1;Parent=LotjaGi2g1v0183300.1
LjG1.1_chr2	PGSB	exon	60697797	60698319	.	-	.	ID=LotjaGi2g1v0183300.1.exon.1;Parent=LotjaGi2g1v0183300.1
LjG1.1_chr2	PGSB	CDS	60698242	60698319	.	-	0	ID=LotjaGi2g1v0183300.1.CDS.1;Parent=LotjaGi2g1v0183300.1
LjG1.1_chr2	PGSB	exon	60698425	60698530	.	-	.	ID=LotjaGi2g1v0183300.1.exon.2;Parent=LotjaGi2g1v0183300.1
LjG1.1_chr2	PGSB	CDS	60698425	60698530	.	-	1	ID=LotjaGi2g1v0183300.1.CDS.2;Parent=LotjaGi2g1v0183300.1
LjG1.1_chr2	PGSB	exon	60699314	60699399	.	-	.	ID=LotjaGi2g1v0183300.1.exon.3;Parent=LotjaGi2g1v0183300.1
LjG1.1_chr2	PGSB	CDS	60699314	60699399	.	-	0	ID=LotjaGi2g1v0183300.1.CDS.3;Parent=LotjaGi2g1v0183300.1
LjG1.1_chr2	PGSB	exon	60699490	60699624	.	-	.	ID=LotjaGi2g1v0183300.1.exon.4;Parent=LotjaGi2g1v0183300.1
LjG1.1_chr2	PGSB	CDS	60699490	60699624	.	-	0	ID=LotjaGi2g1v0183300.1.CDS.4;Parent=LotjaGi2g1v0183300.1
LjG1.1_chr2	PGSB	exon	60700258	60700600	.	-	.	ID=LotjaGi2g1v0183300.1.exon.5;Parent=LotjaGi2g1v0183300.1
LjG1.1_chr2	PGSB	CDS	60700258	60700600	.	-	1	ID=LotjaGi2g1v0183300.1.CDS.5;Parent=LotjaGi2g1v0183300.1
LjG1.1_chr2	PGSB	exon	60700711	60700809	.	-	.	ID=LotjaGi2g1v0183300.1.exon.6;Parent=LotjaGi2g1v0183300.1
LjG1.1_chr2	PGSB	CDS	60700711	60700809	.	-	1	ID=LotjaGi2g1v0183300.1.CDS.6;Parent=LotjaGi2g1v0183300.1
LjG1.1_chr2	PGSB	CDS	60700901	60701130	.	-	0	ID=LotjaGi2g1v0183300.1.CDS.7;Parent=LotjaGi2g1v0183300.1
LjG1.1_chr2	PGSB	exon	60700901	60701193	.	-	.	ID=LotjaGi2g1v0183300.1.exon.7;Parent=LotjaGi2g1v0183300.1
LjG1.1_chr2	PGSB	five_prime_UTR	60701131	60701193	.	-	.	ID=LotjaGi2g1v0183300.1.five_prime_UTR.2;Parent=LotjaGi2g1v0183300.1
###
LjG1.1_chr2	PGSB	gene	60716845	60719566	.	+	.	ID=LotjaGi2g1v0183400
LjG1.1_chr2	PGSB	mRNA	60716845	60719566	.	+	.	ID=LotjaGi2g1v0183400.1;Parent=LotjaGi2g1v0183400
LjG1.1_chr2	PGSB	five_prime_UTR	60716845	60717019	.	+	.	ID=LotjaGi2g1v0183400.1.five_prime_UTR.1;Parent=LotjaGi2g1v0183400.1
LjG1.1_chr2	PGSB	exon	60716845	60717087	.	+	.	ID=LotjaGi2g1v0183400.1.exon.1;Parent=LotjaGi2g1v0183400.1
LjG1.1_chr2	PGSB	CDS	60717020	60717087	.	+	0	ID=LotjaGi2g1v0183400.1.CDS.1;Parent=LotjaGi2g1v0183400.1
LjG1.1_chr2	PGSB	CDS	60717359	60719267	.	+	1	ID=LotjaGi2g1v0183400.1.CDS.2;Parent=LotjaGi2g1v0183400.1
LjG1.1_chr2	PGSB	exon	60717359	60719566	.	+	.	ID=LotjaGi2g1v0183400.1.exon.2;Parent=LotjaGi2g1v0183400.1
LjG1.1_chr2	PGSB	three_prime_UTR	60719268	60719566	.	+	.	ID=LotjaGi2g1v0183400.1.three_prime_UTR.2;Parent=LotjaGi2g1v0183400.1
###
LjG1.1_chr2	PGSB	gene	60756100	60763143	.	+	.	ID=LotjaGi2g1v0183500_LC
LjG1.1_chr2	PGSB	mRNA	60756100	60763143	.	+	.	ID=LotjaGi2g1v0183500_LC.1;Parent=LotjaGi2g1v0183500_LC
LjG1.1_chr2	PGSB	exon	60756100	60756492	.	+	.	ID=LotjaGi2g1v0183500_LC.1.exon.1;Parent=LotjaGi2g1v0183500_LC.1
LjG1.1_chr2	PGSB	five_prime_UTR	60756100	60756492	.	+	.	ID=LotjaGi2g1v0183500_LC.1.five_prime_UTR.1;Parent=LotjaGi2g1v0183500_LC.1
LjG1.1_chr2	PGSB	exon	60756590	60756691	.	+	.	ID=LotjaGi2g1v0183500_LC.1.exon.2;Parent=LotjaGi2g1v0183500_LC.1
LjG1.1_chr2	PGSB	five_prime_UTR	60756590	60756691	.	+	.	ID=LotjaGi2g1v0183500_LC.1.five_prime_UTR.2;Parent=LotjaGi2g1v0183500_LC.1
LjG1.1_chr2	PGSB	exon	60756794	60756917	.	+	.	ID=LotjaGi2g1v0183500_LC.1.exon.3;Parent=LotjaGi2g1v0183500_LC.1
LjG1.1_chr2	PGSB	five_prime_UTR	60756794	60756917	.	+	.	ID=LotjaGi2g1v0183500_LC.1.five_prime_UTR.3;Parent=LotjaGi2g1v0183500_LC.1
LjG1.1_chr2	PGSB	exon	60757267	60757378	.	+	.	ID=LotjaGi2g1v0183500_LC.1.exon.4;Parent=LotjaGi2g1v0183500_LC.1
LjG1.1_chr2	PGSB	five_prime_UTR	60757267	60757378	.	+	.	ID=LotjaGi2g1v0183500_LC.1.five_prime_UTR.4;Parent=LotjaGi2g1v0183500_LC.1
LjG1.1_chr2	PGSB	exon	60757509	60757573	.	+	.	ID=LotjaGi2g1v0183500_LC.1.exon.5;Parent=LotjaGi2g1v0183500_LC.1
LjG1.1_chr2	PGSB	five_prime_UTR	60757509	60757573	.	+	.	ID=LotjaGi2g1v0183500_LC.1.five_prime_UTR.5;Parent=LotjaGi2g1v0183500_LC.1
LjG1.1_chr2	PGSB	exon	60757664	60757767	.	+	.	ID=LotjaGi2g1v0183500_LC.1.exon.6;Parent=LotjaGi2g1v0183500_LC.1
LjG1.1_chr2	PGSB	five_prime_UTR	60757664	60757767	.	+	.	ID=LotjaGi2g1v0183500_LC.1.five_prime_UTR.6;Parent=LotjaGi2g1v0183500_LC.1
LjG1.1_chr2	PGSB	five_prime_UTR	60758770	60758783	.	+	.	ID=LotjaGi2g1v0183500_LC.1.five_prime_UTR.7;Parent=LotjaGi2g1v0183500_LC.1
LjG1.1_chr2	PGSB	exon	60758770	60758959	.	+	.	ID=LotjaGi2g1v0183500_LC.1.exon.7;Parent=LotjaGi2g1v0183500_LC.1
LjG1.1_chr2	PGSB	CDS	60758784	60758959	.	+	0	ID=LotjaGi2g1v0183500_LC.1.CDS.1;Parent=LotjaGi2g1v0183500_LC.1
LjG1.1_chr2	PGSB	CDS	60759443	60759584	.	+	1	ID=LotjaGi2g1v0183500_LC.1.CDS.2;Parent=LotjaGi2g1v0183500_LC.1
LjG1.1_chr2	PGSB	exon	60759443	60761841	.	+	.	ID=LotjaGi2g1v0183500_LC.1.exon.8;Parent=LotjaGi2g1v0183500_LC.1
LjG1.1_chr2	PGSB	three_prime_UTR	60759585	60761841	.	+	.	ID=LotjaGi2g1v0183500_LC.1.three_prime_UTR.8;Parent=LotjaGi2g1v0183500_LC.1
LjG1.1_chr2	PGSB	exon	60762237	60763143	.	+	.	ID=LotjaGi2g1v0183500_LC.1.exon.9;Parent=LotjaGi2g1v0183500_LC.1
LjG1.1_chr2	PGSB	three_prime_UTR	60762237	60763143	.	+	.	ID=LotjaGi2g1v0183500_LC.1.three_prime_UTR.9;Parent=LotjaGi2g1v0183500_LC.1
LjG1.1_chr2	PGSB	mRNA	60756100	60763143	.	+	.	ID=LotjaGi2g1v0183500_LC.2;Parent=LotjaGi2g1v0183500_LC
LjG1.1_chr2	PGSB	exon	60756100	60756492	.	+	.	ID=LotjaGi2g1v0183500_LC.2.exon.1;Parent=LotjaGi2g1v0183500_LC.2
LjG1.1_chr2	PGSB	five_prime_UTR	60756100	60756492	.	+	.	ID=LotjaGi2g1v0183500_LC.2.five_prime_UTR.1;Parent=LotjaGi2g1v0183500_LC.2
LjG1.1_chr2	PGSB	exon	60756590	60756691	.	+	.	ID=LotjaGi2g1v0183500_LC.2.exon.2;Parent=LotjaGi2g1v0183500_LC.2
LjG1.1_chr2	PGSB	five_prime_UTR	60756590	60756691	.	+	.	ID=LotjaGi2g1v0183500_LC.2.five_prime_UTR.2;Parent=LotjaGi2g1v0183500_LC.2
LjG1.1_chr2	PGSB	exon	60756794	60756917	.	+	.	ID=LotjaGi2g1v0183500_LC.2.exon.3;Parent=LotjaGi2g1v0183500_LC.2
LjG1.1_chr2	PGSB	five_prime_UTR	60756794	60756917	.	+	.	ID=LotjaGi2g1v0183500_LC.2.five_prime_UTR.3;Parent=LotjaGi2g1v0183500_LC.2
LjG1.1_chr2	PGSB	exon	60757509	60757573	.	+	.	ID=LotjaGi2g1v0183500_LC.2.exon.4;Parent=LotjaGi2g1v0183500_LC.2
LjG1.1_chr2	PGSB	five_prime_UTR	60757509	60757573	.	+	.	ID=LotjaGi2g1v0183500_LC.2.five_prime_UTR.4;Parent=LotjaGi2g1v0183500_LC.2
LjG1.1_chr2	PGSB	exon	60757664	60757767	.	+	.	ID=LotjaGi2g1v0183500_LC.2.exon.5;Parent=LotjaGi2g1v0183500_LC.2
LjG1.1_chr2	PGSB	five_prime_UTR	60757664	60757767	.	+	.	ID=LotjaGi2g1v0183500_LC.2.five_prime_UTR.5;Parent=LotjaGi2g1v0183500_LC.2
LjG1.1_chr2	PGSB	five_prime_UTR	60758770	60758783	.	+	.	ID=LotjaGi2g1v0183500_LC.2.five_prime_UTR.6;Parent=LotjaGi2g1v0183500_LC.2
LjG1.1_chr2	PGSB	exon	60758770	60758959	.	+	.	ID=LotjaGi2g1v0183500_LC.2.exon.6;Parent=LotjaGi2g1v0183500_LC.2
LjG1.1_chr2	PGSB	CDS	60758784	60758959	.	+	0	ID=LotjaGi2g1v0183500_LC.2.CDS.1;Parent=LotjaGi2g1v0183500_LC.2
LjG1.1_chr2	PGSB	exon	60759443	60759560	.	+	.	ID=LotjaGi2g1v0183500_LC.2.exon.7;Parent=LotjaGi2g1v0183500_LC.2
LjG1.1_chr2	PGSB	CDS	60759443	60759560	.	+	1	ID=LotjaGi2g1v0183500_LC.2.CDS.2;Parent=LotjaGi2g1v0183500_LC.2
LjG1.1_chr2	PGSB	CDS	60760883	60760921	.	+	0	ID=LotjaGi2g1v0183500_LC.2.CDS.3;Parent=LotjaGi2g1v0183500_LC.2
LjG1.1_chr2	PGSB	exon	60760883	60761006	.	+	.	ID=LotjaGi2g1v0183500_LC.2.exon.8;Parent=LotjaGi2g1v0183500_LC.2
LjG1.1_chr2	PGSB	three_prime_UTR	60760922	60761006	.	+	.	ID=LotjaGi2g1v0183500_LC.2.three_prime_UTR.7;Parent=LotjaGi2g1v0183500_LC.2
LjG1.1_chr2	PGSB	exon	60761143	60761214	.	+	.	ID=LotjaGi2g1v0183500_LC.2.exon.9;Parent=LotjaGi2g1v0183500_LC.2
LjG1.1_chr2	PGSB	three_prime_UTR	60761143	60761214	.	+	.	ID=LotjaGi2g1v0183500_LC.2.three_prime_UTR.8;Parent=LotjaGi2g1v0183500_LC.2
LjG1.1_chr2	PGSB	exon	60761724	60763143	.	+	.	ID=LotjaGi2g1v0183500_LC.2.exon.10;Parent=LotjaGi2g1v0183500_LC.2
LjG1.1_chr2	PGSB	three_prime_UTR	60761724	60763143	.	+	.	ID=LotjaGi2g1v0183500_LC.2.three_prime_UTR.9;Parent=LotjaGi2g1v0183500_LC.2
LjG1.1_chr2	PGSB	mRNA	60756101	60762701	.	+	.	ID=LotjaGi2g1v0183500_LC.3;Parent=LotjaGi2g1v0183500_LC
LjG1.1_chr2	PGSB	exon	60756101	60756492	.	+	.	ID=LotjaGi2g1v0183500_LC.3.exon.1;Parent=LotjaGi2g1v0183500_LC.3
LjG1.1_chr2	PGSB	five_prime_UTR	60756101	60756492	.	+	.	ID=LotjaGi2g1v0183500_LC.3.five_prime_UTR.1;Parent=LotjaGi2g1v0183500_LC.3
LjG1.1_chr2	PGSB	exon	60756590	60756691	.	+	.	ID=LotjaGi2g1v0183500_LC.3.exon.2;Parent=LotjaGi2g1v0183500_LC.3
LjG1.1_chr2	PGSB	five_prime_UTR	60756590	60756691	.	+	.	ID=LotjaGi2g1v0183500_LC.3.five_prime_UTR.2;Parent=LotjaGi2g1v0183500_LC.3
LjG1.1_chr2	PGSB	exon	60756794	60756917	.	+	.	ID=LotjaGi2g1v0183500_LC.3.exon.3;Parent=LotjaGi2g1v0183500_LC.3
LjG1.1_chr2	PGSB	five_prime_UTR	60756794	60756917	.	+	.	ID=LotjaGi2g1v0183500_LC.3.five_prime_UTR.3;Parent=LotjaGi2g1v0183500_LC.3
LjG1.1_chr2	PGSB	exon	60757509	60757573	.	+	.	ID=LotjaGi2g1v0183500_LC.3.exon.4;Parent=LotjaGi2g1v0183500_LC.3
LjG1.1_chr2	PGSB	five_prime_UTR	60757509	60757573	.	+	.	ID=LotjaGi2g1v0183500_LC.3.five_prime_UTR.4;Parent=LotjaGi2g1v0183500_LC.3
LjG1.1_chr2	PGSB	exon	60757664	60757767	.	+	.	ID=LotjaGi2g1v0183500_LC.3.exon.5;Parent=LotjaGi2g1v0183500_LC.3
LjG1.1_chr2	PGSB	five_prime_UTR	60757664	60757767	.	+	.	ID=LotjaGi2g1v0183500_LC.3.five_prime_UTR.5;Parent=LotjaGi2g1v0183500_LC.3
LjG1.1_chr2	PGSB	five_prime_UTR	60758770	60758783	.	+	.	ID=LotjaGi2g1v0183500_LC.3.five_prime_UTR.6;Parent=LotjaGi2g1v0183500_LC.3
LjG1.1_chr2	PGSB	exon	60758770	60758959	.	+	.	ID=LotjaGi2g1v0183500_LC.3.exon.6;Parent=LotjaGi2g1v0183500_LC.3
LjG1.1_chr2	PGSB	CDS	60758784	60758959	.	+	0	ID=LotjaGi2g1v0183500_LC.3.CDS.1;Parent=LotjaGi2g1v0183500_LC.3
LjG1.1_chr2	PGSB	exon	60759443	60759560	.	+	.	ID=LotjaGi2g1v0183500_LC.3.exon.7;Parent=LotjaGi2g1v0183500_LC.3
LjG1.1_chr2	PGSB	CDS	60759443	60759560	.	+	1	ID=LotjaGi2g1v0183500_LC.3.CDS.2;Parent=LotjaGi2g1v0183500_LC.3
LjG1.1_chr2	PGSB	CDS	60760347	60760409	.	+	0	ID=LotjaGi2g1v0183500_LC.3.CDS.3;Parent=LotjaGi2g1v0183500_LC.3
LjG1.1_chr2	PGSB	exon	60760347	60762701	.	+	.	ID=LotjaGi2g1v0183500_LC.3.exon.8;Parent=LotjaGi2g1v0183500_LC.3
LjG1.1_chr2	PGSB	three_prime_UTR	60760410	60762701	.	+	.	ID=LotjaGi2g1v0183500_LC.3.three_prime_UTR.7;Parent=LotjaGi2g1v0183500_LC.3
LjG1.1_chr2	PGSB	mRNA	60756101	60762701	.	+	.	ID=LotjaGi2g1v0183500_LC.4;Parent=LotjaGi2g1v0183500_LC
LjG1.1_chr2	PGSB	exon	60756101	60756492	.	+	.	ID=LotjaGi2g1v0183500_LC.4.exon.1;Parent=LotjaGi2g1v0183500_LC.4
LjG1.1_chr2	PGSB	five_prime_UTR	60756101	60756492	.	+	.	ID=LotjaGi2g1v0183500_LC.4.five_prime_UTR.1;Parent=LotjaGi2g1v0183500_LC.4
LjG1.1_chr2	PGSB	exon	60756590	60756691	.	+	.	ID=LotjaGi2g1v0183500_LC.4.exon.2;Parent=LotjaGi2g1v0183500_LC.4
LjG1.1_chr2	PGSB	five_prime_UTR	60756590	60756691	.	+	.	ID=LotjaGi2g1v0183500_LC.4.five_prime_UTR.2;Parent=LotjaGi2g1v0183500_LC.4
LjG1.1_chr2	PGSB	exon	60756794	60756917	.	+	.	ID=LotjaGi2g1v0183500_LC.4.exon.3;Parent=LotjaGi2g1v0183500_LC.4
LjG1.1_chr2	PGSB	five_prime_UTR	60756794	60756917	.	+	.	ID=LotjaGi2g1v0183500_LC.4.five_prime_UTR.3;Parent=LotjaGi2g1v0183500_LC.4
LjG1.1_chr2	PGSB	exon	60757267	60757378	.	+	.	ID=LotjaGi2g1v0183500_LC.4.exon.4;Parent=LotjaGi2g1v0183500_LC.4
LjG1.1_chr2	PGSB	five_prime_UTR	60757267	60757378	.	+	.	ID=LotjaGi2g1v0183500_LC.4.five_prime_UTR.4;Parent=LotjaGi2g1v0183500_LC.4
LjG1.1_chr2	PGSB	exon	60757509	60757573	.	+	.	ID=LotjaGi2g1v0183500_LC.4.exon.5;Parent=LotjaGi2g1v0183500_LC.4
LjG1.1_chr2	PGSB	five_prime_UTR	60757509	60757573	.	+	.	ID=LotjaGi2g1v0183500_LC.4.five_prime_UTR.5;Parent=LotjaGi2g1v0183500_LC.4
LjG1.1_chr2	PGSB	exon	60757664	60757767	.	+	.	ID=LotjaGi2g1v0183500_LC.4.exon.6;Parent=LotjaGi2g1v0183500_LC.4
LjG1.1_chr2	PGSB	five_prime_UTR	60757664	60757767	.	+	.	ID=LotjaGi2g1v0183500_LC.4.five_prime_UTR.6;Parent=LotjaGi2g1v0183500_LC.4
LjG1.1_chr2	PGSB	five_prime_UTR	60758770	60758783	.	+	.	ID=LotjaGi2g1v0183500_LC.4.five_prime_UTR.7;Parent=LotjaGi2g1v0183500_LC.4
LjG1.1_chr2	PGSB	exon	60758770	60758959	.	+	.	ID=LotjaGi2g1v0183500_LC.4.exon.7;Parent=LotjaGi2g1v0183500_LC.4
LjG1.1_chr2	PGSB	CDS	60758784	60758959	.	+	0	ID=LotjaGi2g1v0183500_LC.4.CDS.1;Parent=LotjaGi2g1v0183500_LC.4
LjG1.1_chr2	PGSB	CDS	60759443	60759584	.	+	1	ID=LotjaGi2g1v0183500_LC.4.CDS.2;Parent=LotjaGi2g1v0183500_LC.4
LjG1.1_chr2	PGSB	exon	60759443	60761006	.	+	.	ID=LotjaGi2g1v0183500_LC.4.exon.8;Parent=LotjaGi2g1v0183500_LC.4
LjG1.1_chr2	PGSB	three_prime_UTR	60759585	60761006	.	+	.	ID=LotjaGi2g1v0183500_LC.4.three_prime_UTR.8;Parent=LotjaGi2g1v0183500_LC.4
LjG1.1_chr2	PGSB	exon	60761143	60761214	.	+	.	ID=LotjaGi2g1v0183500_LC.4.exon.9;Parent=LotjaGi2g1v0183500_LC.4
LjG1.1_chr2	PGSB	three_prime_UTR	60761143	60761214	.	+	.	ID=LotjaGi2g1v0183500_LC.4.three_prime_UTR.9;Parent=LotjaGi2g1v0183500_LC.4
LjG1.1_chr2	PGSB	exon	60761724	60762701	.	+	.	ID=LotjaGi2g1v0183500_LC.4.exon.10;Parent=LotjaGi2g1v0183500_LC.4
LjG1.1_chr2	PGSB	three_prime_UTR	60761724	60762701	.	+	.	ID=LotjaGi2g1v0183500_LC.4.three_prime_UTR.10;Parent=LotjaGi2g1v0183500_LC.4
LjG1.1_chr2	PGSB	mRNA	60756101	60762701	.	+	.	ID=LotjaGi2g1v0183500_LC.5;Parent=LotjaGi2g1v0183500_LC
LjG1.1_chr2	PGSB	exon	60756101	60756492	.	+	.	ID=LotjaGi2g1v0183500_LC.5.exon.1;Parent=LotjaGi2g1v0183500_LC.5
LjG1.1_chr2	PGSB	five_prime_UTR	60756101	60756492	.	+	.	ID=LotjaGi2g1v0183500_LC.5.five_prime_UTR.1;Parent=LotjaGi2g1v0183500_LC.5
LjG1.1_chr2	PGSB	exon	60756590	60756691	.	+	.	ID=LotjaGi2g1v0183500_LC.5.exon.2;Parent=LotjaGi2g1v0183500_LC.5
LjG1.1_chr2	PGSB	five_prime_UTR	60756590	60756691	.	+	.	ID=LotjaGi2g1v0183500_LC.5.five_prime_UTR.2;Parent=LotjaGi2g1v0183500_LC.5
LjG1.1_chr2	PGSB	exon	60756794	60756917	.	+	.	ID=LotjaGi2g1v0183500_LC.5.exon.3;Parent=LotjaGi2g1v0183500_LC.5
LjG1.1_chr2	PGSB	five_prime_UTR	60756794	60756917	.	+	.	ID=LotjaGi2g1v0183500_LC.5.five_prime_UTR.3;Parent=LotjaGi2g1v0183500_LC.5
LjG1.1_chr2	PGSB	exon	60757509	60757573	.	+	.	ID=LotjaGi2g1v0183500_LC.5.exon.4;Parent=LotjaGi2g1v0183500_LC.5
LjG1.1_chr2	PGSB	five_prime_UTR	60757509	60757573	.	+	.	ID=LotjaGi2g1v0183500_LC.5.five_prime_UTR.4;Parent=LotjaGi2g1v0183500_LC.5
LjG1.1_chr2	PGSB	exon	60757664	60757767	.	+	.	ID=LotjaGi2g1v0183500_LC.5.exon.5;Parent=LotjaGi2g1v0183500_LC.5
LjG1.1_chr2	PGSB	five_prime_UTR	60757664	60757767	.	+	.	ID=LotjaGi2g1v0183500_LC.5.five_prime_UTR.5;Parent=LotjaGi2g1v0183500_LC.5
LjG1.1_chr2	PGSB	five_prime_UTR	60758770	60758783	.	+	.	ID=LotjaGi2g1v0183500_LC.5.five_prime_UTR.6;Parent=LotjaGi2g1v0183500_LC.5
LjG1.1_chr2	PGSB	exon	60758770	60758959	.	+	.	ID=LotjaGi2g1v0183500_LC.5.exon.6;Parent=LotjaGi2g1v0183500_LC.5
LjG1.1_chr2	PGSB	CDS	60758784	60758959	.	+	0	ID=LotjaGi2g1v0183500_LC.5.CDS.1;Parent=LotjaGi2g1v0183500_LC.5
LjG1.1_chr2	PGSB	exon	60759443	60759560	.	+	.	ID=LotjaGi2g1v0183500_LC.5.exon.7;Parent=LotjaGi2g1v0183500_LC.5
LjG1.1_chr2	PGSB	CDS	60759443	60759560	.	+	1	ID=LotjaGi2g1v0183500_LC.5.CDS.2;Parent=LotjaGi2g1v0183500_LC.5
LjG1.1_chr2	PGSB	CDS	60760883	60760921	.	+	0	ID=LotjaGi2g1v0183500_LC.5.CDS.3;Parent=LotjaGi2g1v0183500_LC.5
LjG1.1_chr2	PGSB	exon	60760883	60761006	.	+	.	ID=LotjaGi2g1v0183500_LC.5.exon.8;Parent=LotjaGi2g1v0183500_LC.5
LjG1.1_chr2	PGSB	three_prime_UTR	60760922	60761006	.	+	.	ID=LotjaGi2g1v0183500_LC.5.three_prime_UTR.7;Parent=LotjaGi2g1v0183500_LC.5
LjG1.1_chr2	PGSB	exon	60761143	60761214	.	+	.	ID=LotjaGi2g1v0183500_LC.5.exon.9;Parent=LotjaGi2g1v0183500_LC.5
LjG1.1_chr2	PGSB	three_prime_UTR	60761143	60761214	.	+	.	ID=LotjaGi2g1v0183500_LC.5.three_prime_UTR.8;Parent=LotjaGi2g1v0183500_LC.5
LjG1.1_chr2	PGSB	exon	60761724	60761841	.	+	.	ID=LotjaGi2g1v0183500_LC.5.exon.10;Parent=LotjaGi2g1v0183500_LC.5
LjG1.1_chr2	PGSB	three_prime_UTR	60761724	60761841	.	+	.	ID=LotjaGi2g1v0183500_LC.5.three_prime_UTR.9;Parent=LotjaGi2g1v0183500_LC.5
LjG1.1_chr2	PGSB	exon	60762237	60762701	.	+	.	ID=LotjaGi2g1v0183500_LC.5.exon.11;Parent=LotjaGi2g1v0183500_LC.5
LjG1.1_chr2	PGSB	three_prime_UTR	60762237	60762701	.	+	.	ID=LotjaGi2g1v0183500_LC.5.three_prime_UTR.10;Parent=LotjaGi2g1v0183500_LC.5
###
LjG1.1_chr2	PGSB	gene	60764079	60764745	.	-	.	ID=LotjaGi2g1v0183600_LC
LjG1.1_chr2	PGSB	mRNA	60764079	60764745	.	-	.	ID=LotjaGi2g1v0183600_LC.1;Parent=LotjaGi2g1v0183600_LC
LjG1.1_chr2	PGSB	three_prime_UTR	60764079	60764227	.	-	.	ID=LotjaGi2g1v0183600_LC.1.three_prime_UTR.1;Parent=LotjaGi2g1v0183600_LC.1
LjG1.1_chr2	PGSB	exon	60764079	60764745	.	-	.	ID=LotjaGi2g1v0183600_LC.1.exon.1;Parent=LotjaGi2g1v0183600_LC.1
LjG1.1_chr2	PGSB	CDS	60764228	60764683	.	-	0	ID=LotjaGi2g1v0183600_LC.1.CDS.1;Parent=LotjaGi2g1v0183600_LC.1
LjG1.1_chr2	PGSB	five_prime_UTR	60764684	60764745	.	-	.	ID=LotjaGi2g1v0183600_LC.1.five_prime_UTR.2;Parent=LotjaGi2g1v0183600_LC.1
###
LjG1.1_chr2	PGSB	gene	60768060	60769551	.	+	.	ID=LotjaGi2g1v0183700_LC
LjG1.1_chr2	PGSB	mRNA	60768060	60769551	.	+	.	ID=LotjaGi2g1v0183700_LC.1;Parent=LotjaGi2g1v0183700_LC
LjG1.1_chr2	PGSB	exon	60768060	60768086	.	+	.	ID=LotjaGi2g1v0183700_LC.1.exon.1;Parent=LotjaGi2g1v0183700_LC.1
LjG1.1_chr2	PGSB	CDS	60768060	60768086	.	+	0	ID=LotjaGi2g1v0183700_LC.1.CDS.1;Parent=LotjaGi2g1v0183700_LC.1
LjG1.1_chr2	PGSB	CDS	60769110	60769412	.	+	0	ID=LotjaGi2g1v0183700_LC.1.CDS.2;Parent=LotjaGi2g1v0183700_LC.1
LjG1.1_chr2	PGSB	exon	60769110	60769551	.	+	.	ID=LotjaGi2g1v0183700_LC.1.exon.2;Parent=LotjaGi2g1v0183700_LC.1
LjG1.1_chr2	PGSB	three_prime_UTR	60769413	60769551	.	+	.	ID=LotjaGi2g1v0183700_LC.1.three_prime_UTR.1;Parent=LotjaGi2g1v0183700_LC.1
###
LjG1.1_chr2	PGSB	gene	60772165	60776478	.	+	.	ID=LotjaGi2g1v0183800
LjG1.1_chr2	PGSB	mRNA	60772165	60776478	.	+	.	ID=LotjaGi2g1v0183800.1;Parent=LotjaGi2g1v0183800
LjG1.1_chr2	PGSB	five_prime_UTR	60772165	60772282	.	+	.	ID=LotjaGi2g1v0183800.1.five_prime_UTR.1;Parent=LotjaGi2g1v0183800.1
LjG1.1_chr2	PGSB	exon	60772165	60772583	.	+	.	ID=LotjaGi2g1v0183800.1.exon.1;Parent=LotjaGi2g1v0183800.1
LjG1.1_chr2	PGSB	CDS	60772283	60772583	.	+	0	ID=LotjaGi2g1v0183800.1.CDS.1;Parent=LotjaGi2g1v0183800.1
LjG1.1_chr2	PGSB	exon	60773640	60773708	.	+	.	ID=LotjaGi2g1v0183800.1.exon.2;Parent=LotjaGi2g1v0183800.1
LjG1.1_chr2	PGSB	CDS	60773640	60773708	.	+	2	ID=LotjaGi2g1v0183800.1.CDS.2;Parent=LotjaGi2g1v0183800.1
LjG1.1_chr2	PGSB	exon	60773865	60773971	.	+	.	ID=LotjaGi2g1v0183800.1.exon.3;Parent=LotjaGi2g1v0183800.1
LjG1.1_chr2	PGSB	CDS	60773865	60773971	.	+	2	ID=LotjaGi2g1v0183800.1.CDS.3;Parent=LotjaGi2g1v0183800.1
LjG1.1_chr2	PGSB	CDS	60775576	60775665	.	+	0	ID=LotjaGi2g1v0183800.1.CDS.4;Parent=LotjaGi2g1v0183800.1
LjG1.1_chr2	PGSB	exon	60775576	60776478	.	+	.	ID=LotjaGi2g1v0183800.1.exon.4;Parent=LotjaGi2g1v0183800.1
LjG1.1_chr2	PGSB	three_prime_UTR	60775666	60776478	.	+	.	ID=LotjaGi2g1v0183800.1.three_prime_UTR.2;Parent=LotjaGi2g1v0183800.1
###
LjG1.1_chr2	PGSB	gene	60776801	60785673	.	-	.	ID=LotjaGi2g1v0183900
LjG1.1_chr2	PGSB	mRNA	60776801	60785567	.	-	.	ID=LotjaGi2g1v0183900.1;Parent=LotjaGi2g1v0183900
LjG1.1_chr2	PGSB	exon	60776801	60776975	.	-	.	ID=LotjaGi2g1v0183900.1.exon.1;Parent=LotjaGi2g1v0183900.1
LjG1.1_chr2	PGSB	three_prime_UTR	60776801	60776975	.	-	.	ID=LotjaGi2g1v0183900.1.three_prime_UTR.1;Parent=LotjaGi2g1v0183900.1
LjG1.1_chr2	PGSB	three_prime_UTR	60781438	60782158	.	-	.	ID=LotjaGi2g1v0183900.1.three_prime_UTR.2;Parent=LotjaGi2g1v0183900.1
LjG1.1_chr2	PGSB	exon	60781438	60782809	.	-	.	ID=LotjaGi2g1v0183900.1.exon.2;Parent=LotjaGi2g1v0183900.1
LjG1.1_chr2	PGSB	CDS	60782159	60782809	.	-	0	ID=LotjaGi2g1v0183900.1.CDS.1;Parent=LotjaGi2g1v0183900.1
LjG1.1_chr2	PGSB	exon	60782950	60783375	.	-	.	ID=LotjaGi2g1v0183900.1.exon.3;Parent=LotjaGi2g1v0183900.1
LjG1.1_chr2	PGSB	CDS	60782950	60783375	.	-	0	ID=LotjaGi2g1v0183900.1.CDS.2;Parent=LotjaGi2g1v0183900.1
LjG1.1_chr2	PGSB	exon	60783583	60783644	.	-	.	ID=LotjaGi2g1v0183900.1.exon.4;Parent=LotjaGi2g1v0183900.1
LjG1.1_chr2	PGSB	CDS	60783583	60783644	.	-	2	ID=LotjaGi2g1v0183900.1.CDS.3;Parent=LotjaGi2g1v0183900.1
LjG1.1_chr2	PGSB	exon	60783739	60783850	.	-	.	ID=LotjaGi2g1v0183900.1.exon.5;Parent=LotjaGi2g1v0183900.1
LjG1.1_chr2	PGSB	CDS	60783739	60783850	.	-	0	ID=LotjaGi2g1v0183900.1.CDS.4;Parent=LotjaGi2g1v0183900.1
LjG1.1_chr2	PGSB	exon	60783958	60784086	.	-	.	ID=LotjaGi2g1v0183900.1.exon.6;Parent=LotjaGi2g1v0183900.1
LjG1.1_chr2	PGSB	CDS	60783958	60784086	.	-	0	ID=LotjaGi2g1v0183900.1.CDS.5;Parent=LotjaGi2g1v0183900.1
LjG1.1_chr2	PGSB	CDS	60785084	60785095	.	-	0	ID=LotjaGi2g1v0183900.1.CDS.6;Parent=LotjaGi2g1v0183900.1
LjG1.1_chr2	PGSB	exon	60785084	60785173	.	-	.	ID=LotjaGi2g1v0183900.1.exon.7;Parent=LotjaGi2g1v0183900.1
LjG1.1_chr2	PGSB	five_prime_UTR	60785096	60785173	.	-	.	ID=LotjaGi2g1v0183900.1.five_prime_UTR.3;Parent=LotjaGi2g1v0183900.1
LjG1.1_chr2	PGSB	exon	60785424	60785567	.	-	.	ID=LotjaGi2g1v0183900.1.exon.8;Parent=LotjaGi2g1v0183900.1
LjG1.1_chr2	PGSB	five_prime_UTR	60785424	60785567	.	-	.	ID=LotjaGi2g1v0183900.1.five_prime_UTR.4;Parent=LotjaGi2g1v0183900.1
LjG1.1_chr2	PGSB	mRNA	60776814	60785673	.	-	.	ID=LotjaGi2g1v0183900.2;Parent=LotjaGi2g1v0183900
LjG1.1_chr2	PGSB	three_prime_UTR	60776814	60782158	.	-	.	ID=LotjaGi2g1v0183900.2.three_prime_UTR.1;Parent=LotjaGi2g1v0183900.2
LjG1.1_chr2	PGSB	exon	60776814	60782809	.	-	.	ID=LotjaGi2g1v0183900.2.exon.1;Parent=LotjaGi2g1v0183900.2
LjG1.1_chr2	PGSB	CDS	60782159	60782809	.	-	0	ID=LotjaGi2g1v0183900.2.CDS.1;Parent=LotjaGi2g1v0183900.2
LjG1.1_chr2	PGSB	exon	60782950	60783375	.	-	.	ID=LotjaGi2g1v0183900.2.exon.2;Parent=LotjaGi2g1v0183900.2
LjG1.1_chr2	PGSB	CDS	60782950	60783375	.	-	0	ID=LotjaGi2g1v0183900.2.CDS.2;Parent=LotjaGi2g1v0183900.2
LjG1.1_chr2	PGSB	exon	60783583	60783644	.	-	.	ID=LotjaGi2g1v0183900.2.exon.3;Parent=LotjaGi2g1v0183900.2
LjG1.1_chr2	PGSB	CDS	60783583	60783644	.	-	2	ID=LotjaGi2g1v0183900.2.CDS.3;Parent=LotjaGi2g1v0183900.2
LjG1.1_chr2	PGSB	exon	60783739	60783850	.	-	.	ID=LotjaGi2g1v0183900.2.exon.4;Parent=LotjaGi2g1v0183900.2
LjG1.1_chr2	PGSB	CDS	60783739	60783850	.	-	0	ID=LotjaGi2g1v0183900.2.CDS.4;Parent=LotjaGi2g1v0183900.2
LjG1.1_chr2	PGSB	exon	60783958	60784086	.	-	.	ID=LotjaGi2g1v0183900.2.exon.5;Parent=LotjaGi2g1v0183900.2
LjG1.1_chr2	PGSB	CDS	60783958	60784086	.	-	0	ID=LotjaGi2g1v0183900.2.CDS.5;Parent=LotjaGi2g1v0183900.2
LjG1.1_chr2	PGSB	CDS	60785084	60785095	.	-	0	ID=LotjaGi2g1v0183900.2.CDS.6;Parent=LotjaGi2g1v0183900.2
LjG1.1_chr2	PGSB	exon	60785084	60785173	.	-	.	ID=LotjaGi2g1v0183900.2.exon.6;Parent=LotjaGi2g1v0183900.2
LjG1.1_chr2	PGSB	five_prime_UTR	60785096	60785173	.	-	.	ID=LotjaGi2g1v0183900.2.five_prime_UTR.2;Parent=LotjaGi2g1v0183900.2
LjG1.1_chr2	PGSB	exon	60785424	60785673	.	-	.	ID=LotjaGi2g1v0183900.2.exon.7;Parent=LotjaGi2g1v0183900.2
LjG1.1_chr2	PGSB	five_prime_UTR	60785424	60785673	.	-	.	ID=LotjaGi2g1v0183900.2.five_prime_UTR.3;Parent=LotjaGi2g1v0183900.2
###
LjG1.1_chr2	PGSB	gene	60819758	60820534	.	-	.	ID=LotjaGi2g1v0184000_LC
LjG1.1_chr2	PGSB	mRNA	60819758	60820534	.	-	.	ID=LotjaGi2g1v0184000_LC.1;Parent=LotjaGi2g1v0184000_LC
LjG1.1_chr2	PGSB	CDS	60819758	60820075	.	-	0	ID=LotjaGi2g1v0184000_LC.1.CDS.1;Parent=LotjaGi2g1v0184000_LC.1
LjG1.1_chr2	PGSB	exon	60819758	60820534	.	-	.	ID=LotjaGi2g1v0184000_LC.1.exon.1;Parent=LotjaGi2g1v0184000_LC.1
LjG1.1_chr2	PGSB	five_prime_UTR	60820076	60820534	.	-	.	ID=LotjaGi2g1v0184000_LC.1.five_prime_UTR.1;Parent=LotjaGi2g1v0184000_LC.1
###
LjG1.1_chr2	PGSB	gene	60849240	60853704	.	-	.	ID=LotjaGi2g1v0184100_LC
LjG1.1_chr2	PGSB	mRNA	60849240	60853704	.	-	.	ID=LotjaGi2g1v0184100_LC.1;Parent=LotjaGi2g1v0184100_LC
LjG1.1_chr2	PGSB	exon	60849240	60850124	.	-	.	ID=LotjaGi2g1v0184100_LC.1.exon.1;Parent=LotjaGi2g1v0184100_LC.1
LjG1.1_chr2	PGSB	three_prime_UTR	60849240	60850124	.	-	.	ID=LotjaGi2g1v0184100_LC.1.three_prime_UTR.1;Parent=LotjaGi2g1v0184100_LC.1
LjG1.1_chr2	PGSB	three_prime_UTR	60850667	60851277	.	-	.	ID=LotjaGi2g1v0184100_LC.1.three_prime_UTR.2;Parent=LotjaGi2g1v0184100_LC.1
LjG1.1_chr2	PGSB	exon	60850667	60851534	.	-	.	ID=LotjaGi2g1v0184100_LC.1.exon.2;Parent=LotjaGi2g1v0184100_LC.1
LjG1.1_chr2	PGSB	CDS	60851278	60851534	.	-	2	ID=LotjaGi2g1v0184100_LC.1.CDS.1;Parent=LotjaGi2g1v0184100_LC.1
LjG1.1_chr2	PGSB	CDS	60851659	60851719	.	-	0	ID=LotjaGi2g1v0184100_LC.1.CDS.2;Parent=LotjaGi2g1v0184100_LC.1
LjG1.1_chr2	PGSB	exon	60851659	60852813	.	-	.	ID=LotjaGi2g1v0184100_LC.1.exon.3;Parent=LotjaGi2g1v0184100_LC.1
LjG1.1_chr2	PGSB	five_prime_UTR	60851720	60852813	.	-	.	ID=LotjaGi2g1v0184100_LC.1.five_prime_UTR.3;Parent=LotjaGi2g1v0184100_LC.1
LjG1.1_chr2	PGSB	exon	60853007	60853704	.	-	.	ID=LotjaGi2g1v0184100_LC.1.exon.4;Parent=LotjaGi2g1v0184100_LC.1
LjG1.1_chr2	PGSB	five_prime_UTR	60853007	60853704	.	-	.	ID=LotjaGi2g1v0184100_LC.1.five_prime_UTR.4;Parent=LotjaGi2g1v0184100_LC.1
LjG1.1_chr2	PGSB	mRNA	60849795	60853698	.	-	.	ID=LotjaGi2g1v0184100_LC.2;Parent=LotjaGi2g1v0184100_LC
LjG1.1_chr2	PGSB	three_prime_UTR	60849795	60849962	.	-	.	ID=LotjaGi2g1v0184100_LC.2.three_prime_UTR.1;Parent=LotjaGi2g1v0184100_LC.2
LjG1.1_chr2	PGSB	exon	60849795	60850124	.	-	.	ID=LotjaGi2g1v0184100_LC.2.exon.1;Parent=LotjaGi2g1v0184100_LC.2
LjG1.1_chr2	PGSB	CDS	60849963	60850124	.	-	0	ID=LotjaGi2g1v0184100_LC.2.CDS.1;Parent=LotjaGi2g1v0184100_LC.2
LjG1.1_chr2	PGSB	exon	60850456	60850491	.	-	.	ID=LotjaGi2g1v0184100_LC.2.exon.2;Parent=LotjaGi2g1v0184100_LC.2
LjG1.1_chr2	PGSB	CDS	60850456	60850491	.	-	0	ID=LotjaGi2g1v0184100_LC.2.CDS.2;Parent=LotjaGi2g1v0184100_LC.2
LjG1.1_chr2	PGSB	exon	60850667	60850779	.	-	.	ID=LotjaGi2g1v0184100_LC.2.exon.3;Parent=LotjaGi2g1v0184100_LC.2
LjG1.1_chr2	PGSB	CDS	60850667	60850779	.	-	2	ID=LotjaGi2g1v0184100_LC.2.CDS.3;Parent=LotjaGi2g1v0184100_LC.2
LjG1.1_chr2	PGSB	CDS	60851413	60851515	.	-	0	ID=LotjaGi2g1v0184100_LC.2.CDS.4;Parent=LotjaGi2g1v0184100_LC.2
LjG1.1_chr2	PGSB	exon	60851413	60851534	.	-	.	ID=LotjaGi2g1v0184100_LC.2.exon.4;Parent=LotjaGi2g1v0184100_LC.2
LjG1.1_chr2	PGSB	five_prime_UTR	60851516	60851534	.	-	.	ID=LotjaGi2g1v0184100_LC.2.five_prime_UTR.2;Parent=LotjaGi2g1v0184100_LC.2
LjG1.1_chr2	PGSB	exon	60851659	60851689	.	-	.	ID=LotjaGi2g1v0184100_LC.2.exon.5;Parent=LotjaGi2g1v0184100_LC.2
LjG1.1_chr2	PGSB	five_prime_UTR	60851659	60851689	.	-	.	ID=LotjaGi2g1v0184100_LC.2.five_prime_UTR.3;Parent=LotjaGi2g1v0184100_LC.2
LjG1.1_chr2	PGSB	exon	60852587	60852813	.	-	.	ID=LotjaGi2g1v0184100_LC.2.exon.6;Parent=LotjaGi2g1v0184100_LC.2
LjG1.1_chr2	PGSB	five_prime_UTR	60852587	60852813	.	-	.	ID=LotjaGi2g1v0184100_LC.2.five_prime_UTR.4;Parent=LotjaGi2g1v0184100_LC.2
LjG1.1_chr2	PGSB	exon	60853007	60853074	.	-	.	ID=LotjaGi2g1v0184100_LC.2.exon.7;Parent=LotjaGi2g1v0184100_LC.2
LjG1.1_chr2	PGSB	five_prime_UTR	60853007	60853074	.	-	.	ID=LotjaGi2g1v0184100_LC.2.five_prime_UTR.5;Parent=LotjaGi2g1v0184100_LC.2
LjG1.1_chr2	PGSB	exon	60853256	60853698	.	-	.	ID=LotjaGi2g1v0184100_LC.2.exon.8;Parent=LotjaGi2g1v0184100_LC.2
LjG1.1_chr2	PGSB	five_prime_UTR	60853256	60853698	.	-	.	ID=LotjaGi2g1v0184100_LC.2.five_prime_UTR.6;Parent=LotjaGi2g1v0184100_LC.2
###
LjG1.1_chr2	PGSB	gene	60867503	60867817	.	+	.	ID=LotjaGi2g1v0184200_LC
LjG1.1_chr2	PGSB	mRNA	60867503	60867817	.	+	.	ID=LotjaGi2g1v0184200_LC.1;Parent=LotjaGi2g1v0184200_LC
LjG1.1_chr2	PGSB	exon	60867503	60867817	.	+	.	ID=LotjaGi2g1v0184200_LC.1.exon.1;Parent=LotjaGi2g1v0184200_LC.1
LjG1.1_chr2	PGSB	CDS	60867503	60867817	.	+	0	ID=LotjaGi2g1v0184200_LC.1.CDS.1;Parent=LotjaGi2g1v0184200_LC.1
###
LjG1.1_chr2	PGSB	gene	60895427	60896953	.	+	.	ID=LotjaGi2g1v0184300
LjG1.1_chr2	PGSB	mRNA	60895427	60896953	.	+	.	ID=LotjaGi2g1v0184300.1;Parent=LotjaGi2g1v0184300
LjG1.1_chr2	PGSB	five_prime_UTR	60895427	60895986	.	+	.	ID=LotjaGi2g1v0184300.1.five_prime_UTR.1;Parent=LotjaGi2g1v0184300.1
LjG1.1_chr2	PGSB	exon	60895427	60896953	.	+	.	ID=LotjaGi2g1v0184300.1.exon.1;Parent=LotjaGi2g1v0184300.1
LjG1.1_chr2	PGSB	CDS	60895987	60896739	.	+	0	ID=LotjaGi2g1v0184300.1.CDS.1;Parent=LotjaGi2g1v0184300.1
LjG1.1_chr2	PGSB	three_prime_UTR	60896740	60896953	.	+	.	ID=LotjaGi2g1v0184300.1.three_prime_UTR.2;Parent=LotjaGi2g1v0184300.1
###
LjG1.1_chr2	PGSB	gene	60912314	60916610	.	-	.	ID=LotjaGi2g1v0184400
LjG1.1_chr2	PGSB	mRNA	60912314	60916610	.	-	.	ID=LotjaGi2g1v0184400.1;Parent=LotjaGi2g1v0184400
LjG1.1_chr2	PGSB	three_prime_UTR	60912314	60912788	.	-	.	ID=LotjaGi2g1v0184400.1.three_prime_UTR.1;Parent=LotjaGi2g1v0184400.1
LjG1.1_chr2	PGSB	exon	60912314	60913184	.	-	.	ID=LotjaGi2g1v0184400.1.exon.1;Parent=LotjaGi2g1v0184400.1
LjG1.1_chr2	PGSB	CDS	60912789	60913184	.	-	0	ID=LotjaGi2g1v0184400.1.CDS.1;Parent=LotjaGi2g1v0184400.1
LjG1.1_chr2	PGSB	exon	60913279	60913368	.	-	.	ID=LotjaGi2g1v0184400.1.exon.2;Parent=LotjaGi2g1v0184400.1
LjG1.1_chr2	PGSB	CDS	60913279	60913368	.	-	0	ID=LotjaGi2g1v0184400.1.CDS.2;Parent=LotjaGi2g1v0184400.1
LjG1.1_chr2	PGSB	exon	60913518	60913786	.	-	.	ID=LotjaGi2g1v0184400.1.exon.3;Parent=LotjaGi2g1v0184400.1
LjG1.1_chr2	PGSB	CDS	60913518	60913786	.	-	2	ID=LotjaGi2g1v0184400.1.CDS.3;Parent=LotjaGi2g1v0184400.1
LjG1.1_chr2	PGSB	exon	60913878	60914058	.	-	.	ID=LotjaGi2g1v0184400.1.exon.4;Parent=LotjaGi2g1v0184400.1
LjG1.1_chr2	PGSB	CDS	60913878	60914058	.	-	0	ID=LotjaGi2g1v0184400.1.CDS.4;Parent=LotjaGi2g1v0184400.1
LjG1.1_chr2	PGSB	exon	60914166	60914375	.	-	.	ID=LotjaGi2g1v0184400.1.exon.5;Parent=LotjaGi2g1v0184400.1
LjG1.1_chr2	PGSB	CDS	60914166	60914375	.	-	0	ID=LotjaGi2g1v0184400.1.CDS.5;Parent=LotjaGi2g1v0184400.1
LjG1.1_chr2	PGSB	exon	60914480	60914581	.	-	.	ID=LotjaGi2g1v0184400.1.exon.6;Parent=LotjaGi2g1v0184400.1
LjG1.1_chr2	PGSB	CDS	60914480	60914581	.	-	0	ID=LotjaGi2g1v0184400.1.CDS.6;Parent=LotjaGi2g1v0184400.1
LjG1.1_chr2	PGSB	exon	60914672	60915154	.	-	.	ID=LotjaGi2g1v0184400.1.exon.7;Parent=LotjaGi2g1v0184400.1
LjG1.1_chr2	PGSB	CDS	60914672	60915154	.	-	0	ID=LotjaGi2g1v0184400.1.CDS.7;Parent=LotjaGi2g1v0184400.1
LjG1.1_chr2	PGSB	exon	60915289	60915477	.	-	.	ID=LotjaGi2g1v0184400.1.exon.8;Parent=LotjaGi2g1v0184400.1
LjG1.1_chr2	PGSB	CDS	60915289	60915477	.	-	0	ID=LotjaGi2g1v0184400.1.CDS.8;Parent=LotjaGi2g1v0184400.1
LjG1.1_chr2	PGSB	exon	60915588	60915705	.	-	.	ID=LotjaGi2g1v0184400.1.exon.9;Parent=LotjaGi2g1v0184400.1
LjG1.1_chr2	PGSB	CDS	60915588	60915705	.	-	1	ID=LotjaGi2g1v0184400.1.CDS.9;Parent=LotjaGi2g1v0184400.1
LjG1.1_chr2	PGSB	CDS	60915838	60915959	.	-	0	ID=LotjaGi2g1v0184400.1.CDS.10;Parent=LotjaGi2g1v0184400.1
LjG1.1_chr2	PGSB	exon	60915838	60915979	.	-	.	ID=LotjaGi2g1v0184400.1.exon.10;Parent=LotjaGi2g1v0184400.1
LjG1.1_chr2	PGSB	five_prime_UTR	60915960	60915979	.	-	.	ID=LotjaGi2g1v0184400.1.five_prime_UTR.2;Parent=LotjaGi2g1v0184400.1
LjG1.1_chr2	PGSB	exon	60916414	60916610	.	-	.	ID=LotjaGi2g1v0184400.1.exon.11;Parent=LotjaGi2g1v0184400.1
LjG1.1_chr2	PGSB	five_prime_UTR	60916414	60916610	.	-	.	ID=LotjaGi2g1v0184400.1.five_prime_UTR.3;Parent=LotjaGi2g1v0184400.1
LjG1.1_chr2	PGSB	mRNA	60912789	60915959	.	-	.	ID=LotjaGi2g1v0184400.2;Parent=LotjaGi2g1v0184400
LjG1.1_chr2	PGSB	exon	60912789	60913184	.	-	.	ID=LotjaGi2g1v0184400.2.exon.1;Parent=LotjaGi2g1v0184400.2
LjG1.1_chr2	PGSB	CDS	60912789	60913184	.	-	0	ID=LotjaGi2g1v0184400.2.CDS.1;Parent=LotjaGi2g1v0184400.2
LjG1.1_chr2	PGSB	exon	60913279	60913368	.	-	.	ID=LotjaGi2g1v0184400.2.exon.2;Parent=LotjaGi2g1v0184400.2
LjG1.1_chr2	PGSB	CDS	60913279	60913368	.	-	0	ID=LotjaGi2g1v0184400.2.CDS.2;Parent=LotjaGi2g1v0184400.2
LjG1.1_chr2	PGSB	exon	60913518	60913786	.	-	.	ID=LotjaGi2g1v0184400.2.exon.3;Parent=LotjaGi2g1v0184400.2
LjG1.1_chr2	PGSB	CDS	60913518	60913786	.	-	2	ID=LotjaGi2g1v0184400.2.CDS.3;Parent=LotjaGi2g1v0184400.2
LjG1.1_chr2	PGSB	exon	60913878	60914058	.	-	.	ID=LotjaGi2g1v0184400.2.exon.4;Parent=LotjaGi2g1v0184400.2
LjG1.1_chr2	PGSB	CDS	60913878	60914058	.	-	0	ID=LotjaGi2g1v0184400.2.CDS.4;Parent=LotjaGi2g1v0184400.2
LjG1.1_chr2	PGSB	exon	60914166	60914375	.	-	.	ID=LotjaGi2g1v0184400.2.exon.5;Parent=LotjaGi2g1v0184400.2
LjG1.1_chr2	PGSB	CDS	60914166	60914375	.	-	0	ID=LotjaGi2g1v0184400.2.CDS.5;Parent=LotjaGi2g1v0184400.2
LjG1.1_chr2	PGSB	exon	60914480	60914581	.	-	.	ID=LotjaGi2g1v0184400.2.exon.6;Parent=LotjaGi2g1v0184400.2
LjG1.1_chr2	PGSB	CDS	60914480	60914581	.	-	0	ID=LotjaGi2g1v0184400.2.CDS.6;Parent=LotjaGi2g1v0184400.2
LjG1.1_chr2	PGSB	exon	60914672	60915154	.	-	.	ID=LotjaGi2g1v0184400.2.exon.7;Parent=LotjaGi2g1v0184400.2
LjG1.1_chr2	PGSB	CDS	60914672	60915154	.	-	0	ID=LotjaGi2g1v0184400.2.CDS.7;Parent=LotjaGi2g1v0184400.2
LjG1.1_chr2	PGSB	exon	60915289	60915477	.	-	.	ID=LotjaGi2g1v0184400.2.exon.8;Parent=LotjaGi2g1v0184400.2
LjG1.1_chr2	PGSB	CDS	60915289	60915477	.	-	0	ID=LotjaGi2g1v0184400.2.CDS.8;Parent=LotjaGi2g1v0184400.2
LjG1.1_chr2	PGSB	exon	60915588	60915705	.	-	.	ID=LotjaGi2g1v0184400.2.exon.9;Parent=LotjaGi2g1v0184400.2
LjG1.1_chr2	PGSB	CDS	60915588	60915705	.	-	1	ID=LotjaGi2g1v0184400.2.CDS.9;Parent=LotjaGi2g1v0184400.2
LjG1.1_chr2	PGSB	exon	60915838	60915959	.	-	.	ID=LotjaGi2g1v0184400.2.exon.10;Parent=LotjaGi2g1v0184400.2
LjG1.1_chr2	PGSB	CDS	60915838	60915959	.	-	0	ID=LotjaGi2g1v0184400.2.CDS.10;Parent=LotjaGi2g1v0184400.2
###
LjG1.1_chr2	PGSB	gene	60994712	60997120	.	-	.	ID=LotjaGi2g1v0184500_LC
LjG1.1_chr2	PGSB	mRNA	60994712	60997120	.	-	.	ID=LotjaGi2g1v0184500_LC.1;Parent=LotjaGi2g1v0184500_LC
LjG1.1_chr2	PGSB	three_prime_UTR	60994712	60994918	.	-	.	ID=LotjaGi2g1v0184500_LC.1.three_prime_UTR.1;Parent=LotjaGi2g1v0184500_LC.1
LjG1.1_chr2	PGSB	exon	60994712	60997120	.	-	.	ID=LotjaGi2g1v0184500_LC.1.exon.1;Parent=LotjaGi2g1v0184500_LC.1
LjG1.1_chr2	PGSB	CDS	60994919	60996799	.	-	0	ID=LotjaGi2g1v0184500_LC.1.CDS.1;Parent=LotjaGi2g1v0184500_LC.1
LjG1.1_chr2	PGSB	five_prime_UTR	60996800	60997120	.	-	.	ID=LotjaGi2g1v0184500_LC.1.five_prime_UTR.2;Parent=LotjaGi2g1v0184500_LC.1
###
LjG1.1_chr2	PGSB	gene	60997497	61001445	.	+	.	ID=LotjaGi2g1v0184600_LC
LjG1.1_chr2	PGSB	mRNA	60997497	61001445	.	+	.	ID=LotjaGi2g1v0184600_LC.1;Parent=LotjaGi2g1v0184600_LC
LjG1.1_chr2	PGSB	five_prime_UTR	60997497	60998854	.	+	.	ID=LotjaGi2g1v0184600_LC.1.five_prime_UTR.1;Parent=LotjaGi2g1v0184600_LC.1
LjG1.1_chr2	PGSB	exon	60997497	61001445	.	+	.	ID=LotjaGi2g1v0184600_LC.1.exon.1;Parent=LotjaGi2g1v0184600_LC.1
LjG1.1_chr2	PGSB	CDS	60998855	60999196	.	+	0	ID=LotjaGi2g1v0184600_LC.1.CDS.1;Parent=LotjaGi2g1v0184600_LC.1
LjG1.1_chr2	PGSB	three_prime_UTR	60999197	61001445	.	+	.	ID=LotjaGi2g1v0184600_LC.1.three_prime_UTR.2;Parent=LotjaGi2g1v0184600_LC.1
###
LjG1.1_chr2	PGSB	gene	61002468	61007589	.	-	.	ID=LotjaGi2g1v0184700
LjG1.1_chr2	PGSB	mRNA	61002468	61007589	.	-	.	ID=LotjaGi2g1v0184700.1;Parent=LotjaGi2g1v0184700
LjG1.1_chr2	PGSB	three_prime_UTR	61002468	61003148	.	-	.	ID=LotjaGi2g1v0184700.1.three_prime_UTR.1;Parent=LotjaGi2g1v0184700.1
LjG1.1_chr2	PGSB	exon	61002468	61003934	.	-	.	ID=LotjaGi2g1v0184700.1.exon.1;Parent=LotjaGi2g1v0184700.1
LjG1.1_chr2	PGSB	CDS	61003149	61003934	.	-	0	ID=LotjaGi2g1v0184700.1.CDS.1;Parent=LotjaGi2g1v0184700.1
LjG1.1_chr2	PGSB	exon	61004159	61004269	.	-	.	ID=LotjaGi2g1v0184700.1.exon.2;Parent=LotjaGi2g1v0184700.1
LjG1.1_chr2	PGSB	CDS	61004159	61004269	.	-	0	ID=LotjaGi2g1v0184700.1.CDS.2;Parent=LotjaGi2g1v0184700.1
LjG1.1_chr2	PGSB	exon	61004404	61004614	.	-	.	ID=LotjaGi2g1v0184700.1.exon.3;Parent=LotjaGi2g1v0184700.1
LjG1.1_chr2	PGSB	CDS	61004404	61004614	.	-	1	ID=LotjaGi2g1v0184700.1.CDS.3;Parent=LotjaGi2g1v0184700.1
LjG1.1_chr2	PGSB	CDS	61006614	61007197	.	-	0	ID=LotjaGi2g1v0184700.1.CDS.4;Parent=LotjaGi2g1v0184700.1
LjG1.1_chr2	PGSB	exon	61006614	61007589	.	-	.	ID=LotjaGi2g1v0184700.1.exon.4;Parent=LotjaGi2g1v0184700.1
LjG1.1_chr2	PGSB	five_prime_UTR	61007198	61007589	.	-	.	ID=LotjaGi2g1v0184700.1.five_prime_UTR.2;Parent=LotjaGi2g1v0184700.1
###
LjG1.1_chr2	PGSB	gene	61009807	61027220	.	-	.	ID=LotjaGi2g1v0184800_LC
LjG1.1_chr2	PGSB	mRNA	61009807	61027220	.	-	.	ID=LotjaGi2g1v0184800_LC.1;Parent=LotjaGi2g1v0184800_LC
LjG1.1_chr2	PGSB	three_prime_UTR	61009807	61010284	.	-	.	ID=LotjaGi2g1v0184800_LC.1.three_prime_UTR.1;Parent=LotjaGi2g1v0184800_LC.1
LjG1.1_chr2	PGSB	exon	61009807	61010451	.	-	.	ID=LotjaGi2g1v0184800_LC.1.exon.1;Parent=LotjaGi2g1v0184800_LC.1
LjG1.1_chr2	PGSB	CDS	61010285	61010451	.	-	2	ID=LotjaGi2g1v0184800_LC.1.CDS.1;Parent=LotjaGi2g1v0184800_LC.1
LjG1.1_chr2	PGSB	CDS	61010544	61010772	.	-	0	ID=LotjaGi2g1v0184800_LC.1.CDS.2;Parent=LotjaGi2g1v0184800_LC.1
LjG1.1_chr2	PGSB	exon	61010544	61011108	.	-	.	ID=LotjaGi2g1v0184800_LC.1.exon.2;Parent=LotjaGi2g1v0184800_LC.1
LjG1.1_chr2	PGSB	five_prime_UTR	61010773	61011108	.	-	.	ID=LotjaGi2g1v0184800_LC.1.five_prime_UTR.2;Parent=LotjaGi2g1v0184800_LC.1
LjG1.1_chr2	PGSB	exon	61011200	61011277	.	-	.	ID=LotjaGi2g1v0184800_LC.1.exon.3;Parent=LotjaGi2g1v0184800_LC.1
LjG1.1_chr2	PGSB	five_prime_UTR	61011200	61011277	.	-	.	ID=LotjaGi2g1v0184800_LC.1.five_prime_UTR.3;Parent=LotjaGi2g1v0184800_LC.1
LjG1.1_chr2	PGSB	exon	61024487	61026093	.	-	.	ID=LotjaGi2g1v0184800_LC.1.exon.4;Parent=LotjaGi2g1v0184800_LC.1
LjG1.1_chr2	PGSB	five_prime_UTR	61024487	61026093	.	-	.	ID=LotjaGi2g1v0184800_LC.1.five_prime_UTR.4;Parent=LotjaGi2g1v0184800_LC.1
LjG1.1_chr2	PGSB	exon	61026817	61027220	.	-	.	ID=LotjaGi2g1v0184800_LC.1.exon.5;Parent=LotjaGi2g1v0184800_LC.1
LjG1.1_chr2	PGSB	five_prime_UTR	61026817	61027220	.	-	.	ID=LotjaGi2g1v0184800_LC.1.five_prime_UTR.5;Parent=LotjaGi2g1v0184800_LC.1
LjG1.1_chr2	PGSB	mRNA	61010231	61025411	.	-	.	ID=LotjaGi2g1v0184800_LC.2;Parent=LotjaGi2g1v0184800_LC
LjG1.1_chr2	PGSB	three_prime_UTR	61010231	61010284	.	-	.	ID=LotjaGi2g1v0184800_LC.2.three_prime_UTR.1;Parent=LotjaGi2g1v0184800_LC.2
LjG1.1_chr2	PGSB	exon	61010231	61010451	.	-	.	ID=LotjaGi2g1v0184800_LC.2.exon.1;Parent=LotjaGi2g1v0184800_LC.2
LjG1.1_chr2	PGSB	CDS	61010285	61010451	.	-	2	ID=LotjaGi2g1v0184800_LC.2.CDS.1;Parent=LotjaGi2g1v0184800_LC.2
LjG1.1_chr2	PGSB	exon	61010544	61010790	.	-	.	ID=LotjaGi2g1v0184800_LC.2.exon.2;Parent=LotjaGi2g1v0184800_LC.2
LjG1.1_chr2	PGSB	CDS	61010544	61010790	.	-	0	ID=LotjaGi2g1v0184800_LC.2.CDS.2;Parent=LotjaGi2g1v0184800_LC.2
LjG1.1_chr2	PGSB	exon	61010979	61011108	.	-	.	ID=LotjaGi2g1v0184800_LC.2.exon.3;Parent=LotjaGi2g1v0184800_LC.2
LjG1.1_chr2	PGSB	CDS	61010979	61011108	.	-	1	ID=LotjaGi2g1v0184800_LC.2.CDS.3;Parent=LotjaGi2g1v0184800_LC.2
LjG1.1_chr2	PGSB	CDS	61011200	61011267	.	-	0	ID=LotjaGi2g1v0184800_LC.2.CDS.4;Parent=LotjaGi2g1v0184800_LC.2
LjG1.1_chr2	PGSB	exon	61011200	61011277	.	-	.	ID=LotjaGi2g1v0184800_LC.2.exon.4;Parent=LotjaGi2g1v0184800_LC.2
LjG1.1_chr2	PGSB	five_prime_UTR	61011268	61011277	.	-	.	ID=LotjaGi2g1v0184800_LC.2.five_prime_UTR.2;Parent=LotjaGi2g1v0184800_LC.2
LjG1.1_chr2	PGSB	exon	61024487	61025411	.	-	.	ID=LotjaGi2g1v0184800_LC.2.exon.5;Parent=LotjaGi2g1v0184800_LC.2
LjG1.1_chr2	PGSB	five_prime_UTR	61024487	61025411	.	-	.	ID=LotjaGi2g1v0184800_LC.2.five_prime_UTR.3;Parent=LotjaGi2g1v0184800_LC.2
###
LjG1.1_chr2	PGSB	gene	61030575	61043242	.	-	.	ID=LotjaGi2g1v0184900
LjG1.1_chr2	PGSB	mRNA	61030575	61043242	.	-	.	ID=LotjaGi2g1v0184900.1;Parent=LotjaGi2g1v0184900
LjG1.1_chr2	PGSB	three_prime_UTR	61030575	61031993	.	-	.	ID=LotjaGi2g1v0184900.1.three_prime_UTR.1;Parent=LotjaGi2g1v0184900.1
LjG1.1_chr2	PGSB	exon	61030575	61032120	.	-	.	ID=LotjaGi2g1v0184900.1.exon.1;Parent=LotjaGi2g1v0184900.1
LjG1.1_chr2	PGSB	CDS	61031994	61032120	.	-	1	ID=LotjaGi2g1v0184900.1.CDS.1;Parent=LotjaGi2g1v0184900.1
LjG1.1_chr2	PGSB	exon	61032438	61032600	.	-	.	ID=LotjaGi2g1v0184900.1.exon.2;Parent=LotjaGi2g1v0184900.1
LjG1.1_chr2	PGSB	CDS	61032438	61032600	.	-	2	ID=LotjaGi2g1v0184900.1.CDS.2;Parent=LotjaGi2g1v0184900.1
LjG1.1_chr2	PGSB	exon	61032752	61032998	.	-	.	ID=LotjaGi2g1v0184900.1.exon.3;Parent=LotjaGi2g1v0184900.1
LjG1.1_chr2	PGSB	CDS	61032752	61032998	.	-	0	ID=LotjaGi2g1v0184900.1.CDS.3;Parent=LotjaGi2g1v0184900.1
LjG1.1_chr2	PGSB	exon	61033263	61033392	.	-	.	ID=LotjaGi2g1v0184900.1.exon.4;Parent=LotjaGi2g1v0184900.1
LjG1.1_chr2	PGSB	CDS	61033263	61033392	.	-	1	ID=LotjaGi2g1v0184900.1.CDS.4;Parent=LotjaGi2g1v0184900.1
LjG1.1_chr2	PGSB	exon	61034290	61034367	.	-	.	ID=LotjaGi2g1v0184900.1.exon.5;Parent=LotjaGi2g1v0184900.1
LjG1.1_chr2	PGSB	CDS	61034290	61034367	.	-	1	ID=LotjaGi2g1v0184900.1.CDS.5;Parent=LotjaGi2g1v0184900.1
LjG1.1_chr2	PGSB	exon	61034791	61034936	.	-	.	ID=LotjaGi2g1v0184900.1.exon.6;Parent=LotjaGi2g1v0184900.1
LjG1.1_chr2	PGSB	CDS	61034791	61034936	.	-	0	ID=LotjaGi2g1v0184900.1.CDS.6;Parent=LotjaGi2g1v0184900.1
LjG1.1_chr2	PGSB	exon	61037216	61037461	.	-	.	ID=LotjaGi2g1v0184900.1.exon.7;Parent=LotjaGi2g1v0184900.1
LjG1.1_chr2	PGSB	CDS	61037216	61037461	.	-	0	ID=LotjaGi2g1v0184900.1.CDS.7;Parent=LotjaGi2g1v0184900.1
LjG1.1_chr2	PGSB	exon	61038206	61038454	.	-	.	ID=LotjaGi2g1v0184900.1.exon.8;Parent=LotjaGi2g1v0184900.1
LjG1.1_chr2	PGSB	CDS	61038206	61038454	.	-	0	ID=LotjaGi2g1v0184900.1.CDS.8;Parent=LotjaGi2g1v0184900.1
LjG1.1_chr2	PGSB	exon	61038993	61039133	.	-	.	ID=LotjaGi2g1v0184900.1.exon.9;Parent=LotjaGi2g1v0184900.1
LjG1.1_chr2	PGSB	CDS	61038993	61039133	.	-	0	ID=LotjaGi2g1v0184900.1.CDS.9;Parent=LotjaGi2g1v0184900.1
LjG1.1_chr2	PGSB	exon	61039932	61040030	.	-	.	ID=LotjaGi2g1v0184900.1.exon.10;Parent=LotjaGi2g1v0184900.1
LjG1.1_chr2	PGSB	CDS	61039932	61040030	.	-	0	ID=LotjaGi2g1v0184900.1.CDS.10;Parent=LotjaGi2g1v0184900.1
LjG1.1_chr2	PGSB	exon	61040152	61040343	.	-	.	ID=LotjaGi2g1v0184900.1.exon.11;Parent=LotjaGi2g1v0184900.1
LjG1.1_chr2	PGSB	CDS	61040152	61040343	.	-	0	ID=LotjaGi2g1v0184900.1.CDS.11;Parent=LotjaGi2g1v0184900.1
LjG1.1_chr2	PGSB	CDS	61040756	61041259	.	-	0	ID=LotjaGi2g1v0184900.1.CDS.12;Parent=LotjaGi2g1v0184900.1
LjG1.1_chr2	PGSB	exon	61040756	61041274	.	-	.	ID=LotjaGi2g1v0184900.1.exon.12;Parent=LotjaGi2g1v0184900.1
LjG1.1_chr2	PGSB	five_prime_UTR	61041260	61041274	.	-	.	ID=LotjaGi2g1v0184900.1.five_prime_UTR.2;Parent=LotjaGi2g1v0184900.1
LjG1.1_chr2	PGSB	exon	61041859	61043242	.	-	.	ID=LotjaGi2g1v0184900.1.exon.13;Parent=LotjaGi2g1v0184900.1
LjG1.1_chr2	PGSB	five_prime_UTR	61041859	61043242	.	-	.	ID=LotjaGi2g1v0184900.1.five_prime_UTR.3;Parent=LotjaGi2g1v0184900.1
###
LjG1.1_chr2	PGSB	gene	61080358	61090163	.	-	.	ID=LotjaGi2g1v0185000
LjG1.1_chr2	PGSB	mRNA	61080358	61090163	.	-	.	ID=LotjaGi2g1v0185000.1;Parent=LotjaGi2g1v0185000
LjG1.1_chr2	PGSB	three_prime_UTR	61080358	61080989	.	-	.	ID=LotjaGi2g1v0185000.1.three_prime_UTR.1;Parent=LotjaGi2g1v0185000.1
LjG1.1_chr2	PGSB	exon	61080358	61081095	.	-	.	ID=LotjaGi2g1v0185000.1.exon.1;Parent=LotjaGi2g1v0185000.1
LjG1.1_chr2	PGSB	CDS	61080990	61081095	.	-	1	ID=LotjaGi2g1v0185000.1.CDS.1;Parent=LotjaGi2g1v0185000.1
LjG1.1_chr2	PGSB	exon	61081408	61081570	.	-	.	ID=LotjaGi2g1v0185000.1.exon.2;Parent=LotjaGi2g1v0185000.1
LjG1.1_chr2	PGSB	CDS	61081408	61081570	.	-	2	ID=LotjaGi2g1v0185000.1.CDS.2;Parent=LotjaGi2g1v0185000.1
LjG1.1_chr2	PGSB	exon	61081715	61081961	.	-	.	ID=LotjaGi2g1v0185000.1.exon.3;Parent=LotjaGi2g1v0185000.1
LjG1.1_chr2	PGSB	CDS	61081715	61081961	.	-	0	ID=LotjaGi2g1v0185000.1.CDS.3;Parent=LotjaGi2g1v0185000.1
LjG1.1_chr2	PGSB	exon	61082273	61082402	.	-	.	ID=LotjaGi2g1v0185000.1.exon.4;Parent=LotjaGi2g1v0185000.1
LjG1.1_chr2	PGSB	CDS	61082273	61082402	.	-	1	ID=LotjaGi2g1v0185000.1.CDS.4;Parent=LotjaGi2g1v0185000.1
LjG1.1_chr2	PGSB	exon	61083282	61083359	.	-	.	ID=LotjaGi2g1v0185000.1.exon.5;Parent=LotjaGi2g1v0185000.1
LjG1.1_chr2	PGSB	CDS	61083282	61083359	.	-	1	ID=LotjaGi2g1v0185000.1.CDS.5;Parent=LotjaGi2g1v0185000.1
LjG1.1_chr2	PGSB	exon	61083824	61083969	.	-	.	ID=LotjaGi2g1v0185000.1.exon.6;Parent=LotjaGi2g1v0185000.1
LjG1.1_chr2	PGSB	CDS	61083824	61083969	.	-	0	ID=LotjaGi2g1v0185000.1.CDS.6;Parent=LotjaGi2g1v0185000.1
LjG1.1_chr2	PGSB	exon	61084540	61084794	.	-	.	ID=LotjaGi2g1v0185000.1.exon.7;Parent=LotjaGi2g1v0185000.1
LjG1.1_chr2	PGSB	CDS	61084540	61084794	.	-	0	ID=LotjaGi2g1v0185000.1.CDS.7;Parent=LotjaGi2g1v0185000.1
LjG1.1_chr2	PGSB	exon	61085199	61085447	.	-	.	ID=LotjaGi2g1v0185000.1.exon.8;Parent=LotjaGi2g1v0185000.1
LjG1.1_chr2	PGSB	CDS	61085199	61085447	.	-	0	ID=LotjaGi2g1v0185000.1.CDS.8;Parent=LotjaGi2g1v0185000.1
LjG1.1_chr2	PGSB	exon	61086033	61086170	.	-	.	ID=LotjaGi2g1v0185000.1.exon.9;Parent=LotjaGi2g1v0185000.1
LjG1.1_chr2	PGSB	CDS	61086033	61086170	.	-	0	ID=LotjaGi2g1v0185000.1.CDS.9;Parent=LotjaGi2g1v0185000.1
LjG1.1_chr2	PGSB	exon	61088084	61088182	.	-	.	ID=LotjaGi2g1v0185000.1.exon.10;Parent=LotjaGi2g1v0185000.1
LjG1.1_chr2	PGSB	CDS	61088084	61088182	.	-	0	ID=LotjaGi2g1v0185000.1.CDS.10;Parent=LotjaGi2g1v0185000.1
LjG1.1_chr2	PGSB	exon	61088304	61088495	.	-	.	ID=LotjaGi2g1v0185000.1.exon.11;Parent=LotjaGi2g1v0185000.1
LjG1.1_chr2	PGSB	CDS	61088304	61088495	.	-	0	ID=LotjaGi2g1v0185000.1.CDS.11;Parent=LotjaGi2g1v0185000.1
LjG1.1_chr2	PGSB	CDS	61088899	61089402	.	-	0	ID=LotjaGi2g1v0185000.1.CDS.12;Parent=LotjaGi2g1v0185000.1
LjG1.1_chr2	PGSB	exon	61088899	61089417	.	-	.	ID=LotjaGi2g1v0185000.1.exon.12;Parent=LotjaGi2g1v0185000.1
LjG1.1_chr2	PGSB	five_prime_UTR	61089403	61089417	.	-	.	ID=LotjaGi2g1v0185000.1.five_prime_UTR.2;Parent=LotjaGi2g1v0185000.1
LjG1.1_chr2	PGSB	exon	61089953	61090163	.	-	.	ID=LotjaGi2g1v0185000.1.exon.13;Parent=LotjaGi2g1v0185000.1
LjG1.1_chr2	PGSB	five_prime_UTR	61089953	61090163	.	-	.	ID=LotjaGi2g1v0185000.1.five_prime_UTR.3;Parent=LotjaGi2g1v0185000.1
###
LjG1.1_chr2	PGSB	gene	61092348	61124599	.	-	.	ID=LotjaGi2g1v0185100
LjG1.1_chr2	PGSB	mRNA	61092647	61099889	.	-	.	ID=LotjaGi2g1v0185100.1;Parent=LotjaGi2g1v0185100
LjG1.1_chr2	PGSB	exon	61092647	61092752	.	-	.	ID=LotjaGi2g1v0185100.1.exon.1;Parent=LotjaGi2g1v0185100.1
LjG1.1_chr2	PGSB	CDS	61092647	61092752	.	-	1	ID=LotjaGi2g1v0185100.1.CDS.1;Parent=LotjaGi2g1v0185100.1
LjG1.1_chr2	PGSB	exon	61093160	61093322	.	-	.	ID=LotjaGi2g1v0185100.1.exon.2;Parent=LotjaGi2g1v0185100.1
LjG1.1_chr2	PGSB	CDS	61093160	61093322	.	-	2	ID=LotjaGi2g1v0185100.1.CDS.2;Parent=LotjaGi2g1v0185100.1
LjG1.1_chr2	PGSB	exon	61093473	61093719	.	-	.	ID=LotjaGi2g1v0185100.1.exon.3;Parent=LotjaGi2g1v0185100.1
LjG1.1_chr2	PGSB	CDS	61093473	61093719	.	-	0	ID=LotjaGi2g1v0185100.1.CDS.3;Parent=LotjaGi2g1v0185100.1
LjG1.1_chr2	PGSB	exon	61094029	61094158	.	-	.	ID=LotjaGi2g1v0185100.1.exon.4;Parent=LotjaGi2g1v0185100.1
LjG1.1_chr2	PGSB	CDS	61094029	61094158	.	-	1	ID=LotjaGi2g1v0185100.1.CDS.4;Parent=LotjaGi2g1v0185100.1
LjG1.1_chr2	PGSB	exon	61094889	61094966	.	-	.	ID=LotjaGi2g1v0185100.1.exon.5;Parent=LotjaGi2g1v0185100.1
LjG1.1_chr2	PGSB	CDS	61094889	61094966	.	-	1	ID=LotjaGi2g1v0185100.1.CDS.5;Parent=LotjaGi2g1v0185100.1
LjG1.1_chr2	PGSB	exon	61095067	61095212	.	-	.	ID=LotjaGi2g1v0185100.1.exon.6;Parent=LotjaGi2g1v0185100.1
LjG1.1_chr2	PGSB	CDS	61095067	61095212	.	-	0	ID=LotjaGi2g1v0185100.1.CDS.6;Parent=LotjaGi2g1v0185100.1
LjG1.1_chr2	PGSB	exon	61095897	61096163	.	-	.	ID=LotjaGi2g1v0185100.1.exon.7;Parent=LotjaGi2g1v0185100.1
LjG1.1_chr2	PGSB	CDS	61095897	61096163	.	-	0	ID=LotjaGi2g1v0185100.1.CDS.7;Parent=LotjaGi2g1v0185100.1
LjG1.1_chr2	PGSB	exon	61096873	61097115	.	-	.	ID=LotjaGi2g1v0185100.1.exon.8;Parent=LotjaGi2g1v0185100.1
LjG1.1_chr2	PGSB	CDS	61096873	61097115	.	-	0	ID=LotjaGi2g1v0185100.1.CDS.8;Parent=LotjaGi2g1v0185100.1
LjG1.1_chr2	PGSB	exon	61097961	61098098	.	-	.	ID=LotjaGi2g1v0185100.1.exon.9;Parent=LotjaGi2g1v0185100.1
LjG1.1_chr2	PGSB	CDS	61097961	61098098	.	-	0	ID=LotjaGi2g1v0185100.1.CDS.9;Parent=LotjaGi2g1v0185100.1
LjG1.1_chr2	PGSB	exon	61099081	61099179	.	-	.	ID=LotjaGi2g1v0185100.1.exon.10;Parent=LotjaGi2g1v0185100.1
LjG1.1_chr2	PGSB	CDS	61099081	61099179	.	-	0	ID=LotjaGi2g1v0185100.1.CDS.10;Parent=LotjaGi2g1v0185100.1
LjG1.1_chr2	PGSB	exon	61099299	61099487	.	-	.	ID=LotjaGi2g1v0185100.1.exon.11;Parent=LotjaGi2g1v0185100.1
LjG1.1_chr2	PGSB	CDS	61099299	61099487	.	-	0	ID=LotjaGi2g1v0185100.1.CDS.11;Parent=LotjaGi2g1v0185100.1
LjG1.1_chr2	PGSB	CDS	61099785	61099787	.	-	0	ID=LotjaGi2g1v0185100.1.CDS.12;Parent=LotjaGi2g1v0185100.1
LjG1.1_chr2	PGSB	exon	61099785	61099889	.	-	.	ID=LotjaGi2g1v0185100.1.exon.12;Parent=LotjaGi2g1v0185100.1
LjG1.1_chr2	PGSB	five_prime_UTR	61099788	61099889	.	-	.	ID=LotjaGi2g1v0185100.1.five_prime_UTR.1;Parent=LotjaGi2g1v0185100.1
LjG1.1_chr2	PGSB	mRNA	61104607	61124566	.	-	.	ID=LotjaGi2g1v0185100.2;Parent=LotjaGi2g1v0185100
LjG1.1_chr2	PGSB	exon	61104607	61105393	.	-	.	ID=LotjaGi2g1v0185100.2.exon.1;Parent=LotjaGi2g1v0185100.2
LjG1.1_chr2	PGSB	three_prime_UTR	61104607	61105393	.	-	.	ID=LotjaGi2g1v0185100.2.three_prime_UTR.1;Parent=LotjaGi2g1v0185100.2
LjG1.1_chr2	PGSB	three_prime_UTR	61111367	61114125	.	-	.	ID=LotjaGi2g1v0185100.2.three_prime_UTR.2;Parent=LotjaGi2g1v0185100.2
LjG1.1_chr2	PGSB	exon	61111367	61114292	.	-	.	ID=LotjaGi2g1v0185100.2.exon.2;Parent=LotjaGi2g1v0185100.2
LjG1.1_chr2	PGSB	CDS	61114126	61114292	.	-	2	ID=LotjaGi2g1v0185100.2.CDS.1;Parent=LotjaGi2g1v0185100.2
LjG1.1_chr2	PGSB	exon	61114420	61114666	.	-	.	ID=LotjaGi2g1v0185100.2.exon.3;Parent=LotjaGi2g1v0185100.2
LjG1.1_chr2	PGSB	CDS	61114420	61114666	.	-	0	ID=LotjaGi2g1v0185100.2.CDS.2;Parent=LotjaGi2g1v0185100.2
LjG1.1_chr2	PGSB	exon	61115054	61115183	.	-	.	ID=LotjaGi2g1v0185100.2.exon.4;Parent=LotjaGi2g1v0185100.2
LjG1.1_chr2	PGSB	CDS	61115054	61115183	.	-	1	ID=LotjaGi2g1v0185100.2.CDS.3;Parent=LotjaGi2g1v0185100.2
LjG1.1_chr2	PGSB	exon	61115958	61116035	.	-	.	ID=LotjaGi2g1v0185100.2.exon.5;Parent=LotjaGi2g1v0185100.2
LjG1.1_chr2	PGSB	CDS	61115958	61116035	.	-	1	ID=LotjaGi2g1v0185100.2.CDS.4;Parent=LotjaGi2g1v0185100.2
LjG1.1_chr2	PGSB	exon	61116148	61116293	.	-	.	ID=LotjaGi2g1v0185100.2.exon.6;Parent=LotjaGi2g1v0185100.2
LjG1.1_chr2	PGSB	CDS	61116148	61116293	.	-	0	ID=LotjaGi2g1v0185100.2.CDS.5;Parent=LotjaGi2g1v0185100.2
LjG1.1_chr2	PGSB	exon	61118392	61118649	.	-	.	ID=LotjaGi2g1v0185100.2.exon.7;Parent=LotjaGi2g1v0185100.2
LjG1.1_chr2	PGSB	CDS	61118392	61118649	.	-	0	ID=LotjaGi2g1v0185100.2.CDS.6;Parent=LotjaGi2g1v0185100.2
LjG1.1_chr2	PGSB	exon	61119323	61119565	.	-	.	ID=LotjaGi2g1v0185100.2.exon.8;Parent=LotjaGi2g1v0185100.2
LjG1.1_chr2	PGSB	CDS	61119323	61119565	.	-	0	ID=LotjaGi2g1v0185100.2.CDS.7;Parent=LotjaGi2g1v0185100.2
LjG1.1_chr2	PGSB	exon	61120387	61120524	.	-	.	ID=LotjaGi2g1v0185100.2.exon.9;Parent=LotjaGi2g1v0185100.2
LjG1.1_chr2	PGSB	CDS	61120387	61120524	.	-	0	ID=LotjaGi2g1v0185100.2.CDS.8;Parent=LotjaGi2g1v0185100.2
LjG1.1_chr2	PGSB	exon	61121246	61121344	.	-	.	ID=LotjaGi2g1v0185100.2.exon.10;Parent=LotjaGi2g1v0185100.2
LjG1.1_chr2	PGSB	CDS	61121246	61121344	.	-	0	ID=LotjaGi2g1v0185100.2.CDS.9;Parent=LotjaGi2g1v0185100.2
LjG1.1_chr2	PGSB	exon	61121432	61121623	.	-	.	ID=LotjaGi2g1v0185100.2.exon.11;Parent=LotjaGi2g1v0185100.2
LjG1.1_chr2	PGSB	CDS	61121432	61121623	.	-	0	ID=LotjaGi2g1v0185100.2.CDS.10;Parent=LotjaGi2g1v0185100.2
LjG1.1_chr2	PGSB	CDS	61123025	61123534	.	-	0	ID=LotjaGi2g1v0185100.2.CDS.11;Parent=LotjaGi2g1v0185100.2
LjG1.1_chr2	PGSB	exon	61123025	61123549	.	-	.	ID=LotjaGi2g1v0185100.2.exon.12;Parent=LotjaGi2g1v0185100.2
LjG1.1_chr2	PGSB	five_prime_UTR	61123535	61123549	.	-	.	ID=LotjaGi2g1v0185100.2.five_prime_UTR.3;Parent=LotjaGi2g1v0185100.2
LjG1.1_chr2	PGSB	exon	61123750	61123854	.	-	.	ID=LotjaGi2g1v0185100.2.exon.13;Parent=LotjaGi2g1v0185100.2
LjG1.1_chr2	PGSB	five_prime_UTR	61123750	61123854	.	-	.	ID=LotjaGi2g1v0185100.2.five_prime_UTR.4;Parent=LotjaGi2g1v0185100.2
LjG1.1_chr2	PGSB	exon	61124419	61124566	.	-	.	ID=LotjaGi2g1v0185100.2.exon.14;Parent=LotjaGi2g1v0185100.2
LjG1.1_chr2	PGSB	five_prime_UTR	61124419	61124566	.	-	.	ID=LotjaGi2g1v0185100.2.five_prime_UTR.5;Parent=LotjaGi2g1v0185100.2
###
LjG1.1_chr2	PGSB	gene	61126185	61134229	.	-	.	ID=LotjaGi2g1v0185200
LjG1.1_chr2	PGSB	mRNA	61126185	61134229	.	-	.	ID=LotjaGi2g1v0185200.1;Parent=LotjaGi2g1v0185200
LjG1.1_chr2	PGSB	exon	61126185	61127080	.	-	.	ID=LotjaGi2g1v0185200.1.exon.1;Parent=LotjaGi2g1v0185200.1
LjG1.1_chr2	PGSB	three_prime_UTR	61126185	61127080	.	-	.	ID=LotjaGi2g1v0185200.1.three_prime_UTR.1;Parent=LotjaGi2g1v0185200.1
LjG1.1_chr2	PGSB	three_prime_UTR	61131167	61131747	.	-	.	ID=LotjaGi2g1v0185200.1.three_prime_UTR.2;Parent=LotjaGi2g1v0185200.1
LjG1.1_chr2	PGSB	exon	61131167	61134229	.	-	.	ID=LotjaGi2g1v0185200.1.exon.2;Parent=LotjaGi2g1v0185200.1
LjG1.1_chr2	PGSB	CDS	61131748	61133997	.	-	0	ID=LotjaGi2g1v0185200.1.CDS.1;Parent=LotjaGi2g1v0185200.1
LjG1.1_chr2	PGSB	five_prime_UTR	61133998	61134229	.	-	.	ID=LotjaGi2g1v0185200.1.five_prime_UTR.3;Parent=LotjaGi2g1v0185200.1
LjG1.1_chr2	PGSB	mRNA	61126185	61134229	.	-	.	ID=LotjaGi2g1v0185200.2;Parent=LotjaGi2g1v0185200
LjG1.1_chr2	PGSB	three_prime_UTR	61126185	61127386	.	-	.	ID=LotjaGi2g1v0185200.2.three_prime_UTR.1;Parent=LotjaGi2g1v0185200.2
LjG1.1_chr2	PGSB	exon	61126185	61127416	.	-	.	ID=LotjaGi2g1v0185200.2.exon.1;Parent=LotjaGi2g1v0185200.2
LjG1.1_chr2	PGSB	CDS	61127387	61127416	.	-	0	ID=LotjaGi2g1v0185200.2.CDS.1;Parent=LotjaGi2g1v0185200.2
LjG1.1_chr2	PGSB	CDS	61133212	61133997	.	-	0	ID=LotjaGi2g1v0185200.2.CDS.2;Parent=LotjaGi2g1v0185200.2
LjG1.1_chr2	PGSB	exon	61133212	61134229	.	-	.	ID=LotjaGi2g1v0185200.2.exon.2;Parent=LotjaGi2g1v0185200.2
LjG1.1_chr2	PGSB	five_prime_UTR	61133998	61134229	.	-	.	ID=LotjaGi2g1v0185200.2.five_prime_UTR.2;Parent=LotjaGi2g1v0185200.2
###
LjG1.1_chr2	PGSB	gene	61140101	61144472	.	+	.	ID=LotjaGi2g1v0185300
LjG1.1_chr2	PGSB	mRNA	61140101	61144472	.	+	.	ID=LotjaGi2g1v0185300.1;Parent=LotjaGi2g1v0185300
LjG1.1_chr2	PGSB	five_prime_UTR	61140101	61140536	.	+	.	ID=LotjaGi2g1v0185300.1.five_prime_UTR.1;Parent=LotjaGi2g1v0185300.1
LjG1.1_chr2	PGSB	exon	61140101	61140631	.	+	.	ID=LotjaGi2g1v0185300.1.exon.1;Parent=LotjaGi2g1v0185300.1
LjG1.1_chr2	PGSB	CDS	61140537	61140631	.	+	0	ID=LotjaGi2g1v0185300.1.CDS.1;Parent=LotjaGi2g1v0185300.1
LjG1.1_chr2	PGSB	exon	61140783	61140987	.	+	.	ID=LotjaGi2g1v0185300.1.exon.2;Parent=LotjaGi2g1v0185300.1
LjG1.1_chr2	PGSB	CDS	61140783	61140987	.	+	1	ID=LotjaGi2g1v0185300.1.CDS.2;Parent=LotjaGi2g1v0185300.1
LjG1.1_chr2	PGSB	exon	61141560	61141760	.	+	.	ID=LotjaGi2g1v0185300.1.exon.3;Parent=LotjaGi2g1v0185300.1
LjG1.1_chr2	PGSB	CDS	61141560	61141760	.	+	0	ID=LotjaGi2g1v0185300.1.CDS.3;Parent=LotjaGi2g1v0185300.1
LjG1.1_chr2	PGSB	exon	61142213	61142681	.	+	.	ID=LotjaGi2g1v0185300.1.exon.4;Parent=LotjaGi2g1v0185300.1
LjG1.1_chr2	PGSB	CDS	61142213	61142681	.	+	0	ID=LotjaGi2g1v0185300.1.CDS.4;Parent=LotjaGi2g1v0185300.1
LjG1.1_chr2	PGSB	exon	61142851	61142903	.	+	.	ID=LotjaGi2g1v0185300.1.exon.5;Parent=LotjaGi2g1v0185300.1
LjG1.1_chr2	PGSB	CDS	61142851	61142903	.	+	2	ID=LotjaGi2g1v0185300.1.CDS.5;Parent=LotjaGi2g1v0185300.1
LjG1.1_chr2	PGSB	CDS	61143780	61144256	.	+	0	ID=LotjaGi2g1v0185300.1.CDS.6;Parent=LotjaGi2g1v0185300.1
LjG1.1_chr2	PGSB	exon	61143780	61144472	.	+	.	ID=LotjaGi2g1v0185300.1.exon.6;Parent=LotjaGi2g1v0185300.1
LjG1.1_chr2	PGSB	three_prime_UTR	61144257	61144472	.	+	.	ID=LotjaGi2g1v0185300.1.three_prime_UTR.2;Parent=LotjaGi2g1v0185300.1
###
LjG1.1_chr2	PGSB	gene	61145839	61151784	.	+	.	ID=LotjaGi2g1v0185400
LjG1.1_chr2	PGSB	mRNA	61145957	61151714	.	+	.	ID=LotjaGi2g1v0185400.1;Parent=LotjaGi2g1v0185400
LjG1.1_chr2	PGSB	five_prime_UTR	61145957	61146059	.	+	.	ID=LotjaGi2g1v0185400.1.five_prime_UTR.1;Parent=LotjaGi2g1v0185400.1
LjG1.1_chr2	PGSB	exon	61145957	61146225	.	+	.	ID=LotjaGi2g1v0185400.1.exon.1;Parent=LotjaGi2g1v0185400.1
LjG1.1_chr2	PGSB	CDS	61146060	61146225	.	+	0	ID=LotjaGi2g1v0185400.1.CDS.1;Parent=LotjaGi2g1v0185400.1
LjG1.1_chr2	PGSB	exon	61146316	61146502	.	+	.	ID=LotjaGi2g1v0185400.1.exon.2;Parent=LotjaGi2g1v0185400.1
LjG1.1_chr2	PGSB	CDS	61146316	61146502	.	+	2	ID=LotjaGi2g1v0185400.1.CDS.2;Parent=LotjaGi2g1v0185400.1
LjG1.1_chr2	PGSB	exon	61147168	61147321	.	+	.	ID=LotjaGi2g1v0185400.1.exon.3;Parent=LotjaGi2g1v0185400.1
LjG1.1_chr2	PGSB	CDS	61147168	61147321	.	+	1	ID=LotjaGi2g1v0185400.1.CDS.3;Parent=LotjaGi2g1v0185400.1
LjG1.1_chr2	PGSB	exon	61147440	61147571	.	+	.	ID=LotjaGi2g1v0185400.1.exon.4;Parent=LotjaGi2g1v0185400.1
LjG1.1_chr2	PGSB	CDS	61147440	61147571	.	+	0	ID=LotjaGi2g1v0185400.1.CDS.4;Parent=LotjaGi2g1v0185400.1
LjG1.1_chr2	PGSB	exon	61147993	61148070	.	+	.	ID=LotjaGi2g1v0185400.1.exon.5;Parent=LotjaGi2g1v0185400.1
LjG1.1_chr2	PGSB	CDS	61147993	61148070	.	+	0	ID=LotjaGi2g1v0185400.1.CDS.5;Parent=LotjaGi2g1v0185400.1
LjG1.1_chr2	PGSB	exon	61149552	61149656	.	+	.	ID=LotjaGi2g1v0185400.1.exon.6;Parent=LotjaGi2g1v0185400.1
LjG1.1_chr2	PGSB	CDS	61149552	61149656	.	+	0	ID=LotjaGi2g1v0185400.1.CDS.6;Parent=LotjaGi2g1v0185400.1
LjG1.1_chr2	PGSB	exon	61149773	61149853	.	+	.	ID=LotjaGi2g1v0185400.1.exon.7;Parent=LotjaGi2g1v0185400.1
LjG1.1_chr2	PGSB	CDS	61149773	61149853	.	+	0	ID=LotjaGi2g1v0185400.1.CDS.7;Parent=LotjaGi2g1v0185400.1
LjG1.1_chr2	PGSB	exon	61149959	61150089	.	+	.	ID=LotjaGi2g1v0185400.1.exon.8;Parent=LotjaGi2g1v0185400.1
LjG1.1_chr2	PGSB	CDS	61149959	61150089	.	+	0	ID=LotjaGi2g1v0185400.1.CDS.8;Parent=LotjaGi2g1v0185400.1
LjG1.1_chr2	PGSB	exon	61150267	61150361	.	+	.	ID=LotjaGi2g1v0185400.1.exon.9;Parent=LotjaGi2g1v0185400.1
LjG1.1_chr2	PGSB	CDS	61150267	61150361	.	+	1	ID=LotjaGi2g1v0185400.1.CDS.9;Parent=LotjaGi2g1v0185400.1
LjG1.1_chr2	PGSB	exon	61150449	61150548	.	+	.	ID=LotjaGi2g1v0185400.1.exon.10;Parent=LotjaGi2g1v0185400.1
LjG1.1_chr2	PGSB	CDS	61150449	61150548	.	+	2	ID=LotjaGi2g1v0185400.1.CDS.10;Parent=LotjaGi2g1v0185400.1
LjG1.1_chr2	PGSB	exon	61150672	61150786	.	+	.	ID=LotjaGi2g1v0185400.1.exon.11;Parent=LotjaGi2g1v0185400.1
LjG1.1_chr2	PGSB	CDS	61150672	61150786	.	+	1	ID=LotjaGi2g1v0185400.1.CDS.11;Parent=LotjaGi2g1v0185400.1
LjG1.1_chr2	PGSB	exon	61150880	61150990	.	+	.	ID=LotjaGi2g1v0185400.1.exon.12;Parent=LotjaGi2g1v0185400.1
LjG1.1_chr2	PGSB	CDS	61150880	61150990	.	+	0	ID=LotjaGi2g1v0185400.1.CDS.12;Parent=LotjaGi2g1v0185400.1
LjG1.1_chr2	PGSB	CDS	61151243	61151383	.	+	0	ID=LotjaGi2g1v0185400.1.CDS.13;Parent=LotjaGi2g1v0185400.1
LjG1.1_chr2	PGSB	exon	61151243	61151714	.	+	.	ID=LotjaGi2g1v0185400.1.exon.13;Parent=LotjaGi2g1v0185400.1
LjG1.1_chr2	PGSB	three_prime_UTR	61151384	61151714	.	+	.	ID=LotjaGi2g1v0185400.1.three_prime_UTR.2;Parent=LotjaGi2g1v0185400.1
LjG1.1_chr2	PGSB	mRNA	61145978	61148574	.	+	.	ID=LotjaGi2g1v0185400.2;Parent=LotjaGi2g1v0185400
LjG1.1_chr2	PGSB	five_prime_UTR	61145978	61146059	.	+	.	ID=LotjaGi2g1v0185400.2.five_prime_UTR.1;Parent=LotjaGi2g1v0185400.2
LjG1.1_chr2	PGSB	exon	61145978	61146225	.	+	.	ID=LotjaGi2g1v0185400.2.exon.1;Parent=LotjaGi2g1v0185400.2
LjG1.1_chr2	PGSB	CDS	61146060	61146225	.	+	0	ID=LotjaGi2g1v0185400.2.CDS.1;Parent=LotjaGi2g1v0185400.2
LjG1.1_chr2	PGSB	exon	61146316	61146502	.	+	.	ID=LotjaGi2g1v0185400.2.exon.2;Parent=LotjaGi2g1v0185400.2
LjG1.1_chr2	PGSB	CDS	61146316	61146502	.	+	2	ID=LotjaGi2g1v0185400.2.CDS.2;Parent=LotjaGi2g1v0185400.2
LjG1.1_chr2	PGSB	exon	61147168	61147321	.	+	.	ID=LotjaGi2g1v0185400.2.exon.3;Parent=LotjaGi2g1v0185400.2
LjG1.1_chr2	PGSB	CDS	61147168	61147321	.	+	1	ID=LotjaGi2g1v0185400.2.CDS.3;Parent=LotjaGi2g1v0185400.2
LjG1.1_chr2	PGSB	exon	61147440	61147571	.	+	.	ID=LotjaGi2g1v0185400.2.exon.4;Parent=LotjaGi2g1v0185400.2
LjG1.1_chr2	PGSB	CDS	61147440	61147571	.	+	0	ID=LotjaGi2g1v0185400.2.CDS.4;Parent=LotjaGi2g1v0185400.2
LjG1.1_chr2	PGSB	exon	61147993	61148070	.	+	.	ID=LotjaGi2g1v0185400.2.exon.5;Parent=LotjaGi2g1v0185400.2
LjG1.1_chr2	PGSB	CDS	61147993	61148070	.	+	0	ID=LotjaGi2g1v0185400.2.CDS.5;Parent=LotjaGi2g1v0185400.2
LjG1.1_chr2	PGSB	CDS	61148503	61148523	.	+	0	ID=LotjaGi2g1v0185400.2.CDS.6;Parent=LotjaGi2g1v0185400.2
LjG1.1_chr2	PGSB	exon	61148503	61148574	.	+	.	ID=LotjaGi2g1v0185400.2.exon.6;Parent=LotjaGi2g1v0185400.2
LjG1.1_chr2	PGSB	three_prime_UTR	61148524	61148574	.	+	.	ID=LotjaGi2g1v0185400.2.three_prime_UTR.2;Parent=LotjaGi2g1v0185400.2
LjG1.1_chr2	PGSB	mRNA	61146060	61151383	.	+	.	ID=LotjaGi2g1v0185400.3;Parent=LotjaGi2g1v0185400
LjG1.1_chr2	PGSB	exon	61146060	61146225	.	+	.	ID=LotjaGi2g1v0185400.3.exon.1;Parent=LotjaGi2g1v0185400.3
LjG1.1_chr2	PGSB	CDS	61146060	61146225	.	+	0	ID=LotjaGi2g1v0185400.3.CDS.1;Parent=LotjaGi2g1v0185400.3
LjG1.1_chr2	PGSB	exon	61146316	61146502	.	+	.	ID=LotjaGi2g1v0185400.3.exon.2;Parent=LotjaGi2g1v0185400.3
LjG1.1_chr2	PGSB	CDS	61146316	61146502	.	+	2	ID=LotjaGi2g1v0185400.3.CDS.2;Parent=LotjaGi2g1v0185400.3
LjG1.1_chr2	PGSB	exon	61147168	61147321	.	+	.	ID=LotjaGi2g1v0185400.3.exon.3;Parent=LotjaGi2g1v0185400.3
LjG1.1_chr2	PGSB	CDS	61147168	61147321	.	+	1	ID=LotjaGi2g1v0185400.3.CDS.3;Parent=LotjaGi2g1v0185400.3
LjG1.1_chr2	PGSB	exon	61147440	61147571	.	+	.	ID=LotjaGi2g1v0185400.3.exon.4;Parent=LotjaGi2g1v0185400.3
LjG1.1_chr2	PGSB	CDS	61147440	61147571	.	+	0	ID=LotjaGi2g1v0185400.3.CDS.4;Parent=LotjaGi2g1v0185400.3
LjG1.1_chr2	PGSB	exon	61147987	61148070	.	+	.	ID=LotjaGi2g1v0185400.3.exon.5;Parent=LotjaGi2g1v0185400.3
LjG1.1_chr2	PGSB	CDS	61147987	61148070	.	+	0	ID=LotjaGi2g1v0185400.3.CDS.5;Parent=LotjaGi2g1v0185400.3
LjG1.1_chr2	PGSB	exon	61149552	61149656	.	+	.	ID=LotjaGi2g1v0185400.3.exon.6;Parent=LotjaGi2g1v0185400.3
LjG1.1_chr2	PGSB	CDS	61149552	61149656	.	+	0	ID=LotjaGi2g1v0185400.3.CDS.6;Parent=LotjaGi2g1v0185400.3
LjG1.1_chr2	PGSB	exon	61149773	61149853	.	+	.	ID=LotjaGi2g1v0185400.3.exon.7;Parent=LotjaGi2g1v0185400.3
LjG1.1_chr2	PGSB	CDS	61149773	61149853	.	+	0	ID=LotjaGi2g1v0185400.3.CDS.7;Parent=LotjaGi2g1v0185400.3
LjG1.1_chr2	PGSB	exon	61149956	61150089	.	+	.	ID=LotjaGi2g1v0185400.3.exon.8;Parent=LotjaGi2g1v0185400.3
LjG1.1_chr2	PGSB	CDS	61149956	61150089	.	+	0	ID=LotjaGi2g1v0185400.3.CDS.8;Parent=LotjaGi2g1v0185400.3
LjG1.1_chr2	PGSB	exon	61150267	61150361	.	+	.	ID=LotjaGi2g1v0185400.3.exon.9;Parent=LotjaGi2g1v0185400.3
LjG1.1_chr2	PGSB	CDS	61150267	61150361	.	+	1	ID=LotjaGi2g1v0185400.3.CDS.9;Parent=LotjaGi2g1v0185400.3
LjG1.1_chr2	PGSB	exon	61150449	61150548	.	+	.	ID=LotjaGi2g1v0185400.3.exon.10;Parent=LotjaGi2g1v0185400.3
LjG1.1_chr2	PGSB	CDS	61150449	61150548	.	+	2	ID=LotjaGi2g1v0185400.3.CDS.10;Parent=LotjaGi2g1v0185400.3
LjG1.1_chr2	PGSB	exon	61150672	61150786	.	+	.	ID=LotjaGi2g1v0185400.3.exon.11;Parent=LotjaGi2g1v0185400.3
LjG1.1_chr2	PGSB	CDS	61150672	61150786	.	+	1	ID=LotjaGi2g1v0185400.3.CDS.11;Parent=LotjaGi2g1v0185400.3
LjG1.1_chr2	PGSB	exon	61150880	61150990	.	+	.	ID=LotjaGi2g1v0185400.3.exon.12;Parent=LotjaGi2g1v0185400.3
LjG1.1_chr2	PGSB	CDS	61150880	61150990	.	+	0	ID=LotjaGi2g1v0185400.3.CDS.12;Parent=LotjaGi2g1v0185400.3
LjG1.1_chr2	PGSB	exon	61151243	61151383	.	+	.	ID=LotjaGi2g1v0185400.3.exon.13;Parent=LotjaGi2g1v0185400.3
LjG1.1_chr2	PGSB	CDS	61151243	61151383	.	+	0	ID=LotjaGi2g1v0185400.3.CDS.13;Parent=LotjaGi2g1v0185400.3
LjG1.1_chr2	PGSB	mRNA	61146060	61151383	.	+	.	ID=LotjaGi2g1v0185400.4;Parent=LotjaGi2g1v0185400
LjG1.1_chr2	PGSB	exon	61146060	61146225	.	+	.	ID=LotjaGi2g1v0185400.4.exon.1;Parent=LotjaGi2g1v0185400.4
LjG1.1_chr2	PGSB	CDS	61146060	61146225	.	+	0	ID=LotjaGi2g1v0185400.4.CDS.1;Parent=LotjaGi2g1v0185400.4
LjG1.1_chr2	PGSB	exon	61146316	61146502	.	+	.	ID=LotjaGi2g1v0185400.4.exon.2;Parent=LotjaGi2g1v0185400.4
LjG1.1_chr2	PGSB	CDS	61146316	61146502	.	+	2	ID=LotjaGi2g1v0185400.4.CDS.2;Parent=LotjaGi2g1v0185400.4
LjG1.1_chr2	PGSB	exon	61147168	61147321	.	+	.	ID=LotjaGi2g1v0185400.4.exon.3;Parent=LotjaGi2g1v0185400.4
LjG1.1_chr2	PGSB	CDS	61147168	61147321	.	+	1	ID=LotjaGi2g1v0185400.4.CDS.3;Parent=LotjaGi2g1v0185400.4
LjG1.1_chr2	PGSB	exon	61147440	61147571	.	+	.	ID=LotjaGi2g1v0185400.4.exon.4;Parent=LotjaGi2g1v0185400.4
LjG1.1_chr2	PGSB	CDS	61147440	61147571	.	+	0	ID=LotjaGi2g1v0185400.4.CDS.4;Parent=LotjaGi2g1v0185400.4
LjG1.1_chr2	PGSB	exon	61147987	61148070	.	+	.	ID=LotjaGi2g1v0185400.4.exon.5;Parent=LotjaGi2g1v0185400.4
LjG1.1_chr2	PGSB	CDS	61147987	61148070	.	+	0	ID=LotjaGi2g1v0185400.4.CDS.5;Parent=LotjaGi2g1v0185400.4
LjG1.1_chr2	PGSB	exon	61149552	61149686	.	+	.	ID=LotjaGi2g1v0185400.4.exon.6;Parent=LotjaGi2g1v0185400.4
LjG1.1_chr2	PGSB	CDS	61149552	61149686	.	+	0	ID=LotjaGi2g1v0185400.4.CDS.6;Parent=LotjaGi2g1v0185400.4
LjG1.1_chr2	PGSB	exon	61149773	61149853	.	+	.	ID=LotjaGi2g1v0185400.4.exon.7;Parent=LotjaGi2g1v0185400.4
LjG1.1_chr2	PGSB	CDS	61149773	61149853	.	+	0	ID=LotjaGi2g1v0185400.4.CDS.7;Parent=LotjaGi2g1v0185400.4
LjG1.1_chr2	PGSB	exon	61149956	61150089	.	+	.	ID=LotjaGi2g1v0185400.4.exon.8;Parent=LotjaGi2g1v0185400.4
LjG1.1_chr2	PGSB	CDS	61149956	61150089	.	+	0	ID=LotjaGi2g1v0185400.4.CDS.8;Parent=LotjaGi2g1v0185400.4
LjG1.1_chr2	PGSB	exon	61150267	61150361	.	+	.	ID=LotjaGi2g1v0185400.4.exon.9;Parent=LotjaGi2g1v0185400.4
LjG1.1_chr2	PGSB	CDS	61150267	61150361	.	+	1	ID=LotjaGi2g1v0185400.4.CDS.9;Parent=LotjaGi2g1v0185400.4
LjG1.1_chr2	PGSB	exon	61150449	61150548	.	+	.	ID=LotjaGi2g1v0185400.4.exon.10;Parent=LotjaGi2g1v0185400.4
LjG1.1_chr2	PGSB	CDS	61150449	61150548	.	+	2	ID=LotjaGi2g1v0185400.4.CDS.10;Parent=LotjaGi2g1v0185400.4
LjG1.1_chr2	PGSB	exon	61150672	61150786	.	+	.	ID=LotjaGi2g1v0185400.4.exon.11;Parent=LotjaGi2g1v0185400.4
LjG1.1_chr2	PGSB	CDS	61150672	61150786	.	+	1	ID=LotjaGi2g1v0185400.4.CDS.11;Parent=LotjaGi2g1v0185400.4
LjG1.1_chr2	PGSB	exon	61150880	61150990	.	+	.	ID=LotjaGi2g1v0185400.4.exon.12;Parent=LotjaGi2g1v0185400.4
LjG1.1_chr2	PGSB	CDS	61150880	61150990	.	+	0	ID=LotjaGi2g1v0185400.4.CDS.12;Parent=LotjaGi2g1v0185400.4
LjG1.1_chr2	PGSB	exon	61151243	61151383	.	+	.	ID=LotjaGi2g1v0185400.4.exon.13;Parent=LotjaGi2g1v0185400.4
LjG1.1_chr2	PGSB	CDS	61151243	61151383	.	+	0	ID=LotjaGi2g1v0185400.4.CDS.13;Parent=LotjaGi2g1v0185400.4
###
LjG1.1_chr2	PGSB	gene	61202812	61203418	.	+	.	ID=LotjaGi2g1v0185500
LjG1.1_chr2	PGSB	mRNA	61202812	61203418	.	+	.	ID=LotjaGi2g1v0185500.1;Parent=LotjaGi2g1v0185500
LjG1.1_chr2	PGSB	five_prime_UTR	61202812	61202834	.	+	.	ID=LotjaGi2g1v0185500.1.five_prime_UTR.1;Parent=LotjaGi2g1v0185500.1
LjG1.1_chr2	PGSB	exon	61202812	61203418	.	+	.	ID=LotjaGi2g1v0185500.1.exon.1;Parent=LotjaGi2g1v0185500.1
LjG1.1_chr2	PGSB	CDS	61202835	61203365	.	+	0	ID=LotjaGi2g1v0185500.1.CDS.1;Parent=LotjaGi2g1v0185500.1
LjG1.1_chr2	PGSB	three_prime_UTR	61203366	61203418	.	+	.	ID=LotjaGi2g1v0185500.1.three_prime_UTR.2;Parent=LotjaGi2g1v0185500.1
###
LjG1.1_chr2	PGSB	gene	61208565	61208949	.	+	.	ID=LotjaGi2g1v0185600_LC
LjG1.1_chr2	PGSB	mRNA	61208565	61208949	.	+	.	ID=LotjaGi2g1v0185600_LC.1;Parent=LotjaGi2g1v0185600_LC
LjG1.1_chr2	PGSB	CDS	61208565	61208948	.	+	0	ID=LotjaGi2g1v0185600_LC.1.CDS.1;Parent=LotjaGi2g1v0185600_LC.1
LjG1.1_chr2	PGSB	exon	61208565	61208949	.	+	.	ID=LotjaGi2g1v0185600_LC.1.exon.1;Parent=LotjaGi2g1v0185600_LC.1
LjG1.1_chr2	PGSB	three_prime_UTR	61208949	61208949	.	+	.	ID=LotjaGi2g1v0185600_LC.1.three_prime_UTR.1;Parent=LotjaGi2g1v0185600_LC.1
###
LjG1.1_chr2	PGSB	gene	61260517	61261132	.	+	.	ID=LotjaGi2g1v0185700
LjG1.1_chr2	PGSB	mRNA	61260517	61261132	.	+	.	ID=LotjaGi2g1v0185700.1;Parent=LotjaGi2g1v0185700
LjG1.1_chr2	PGSB	five_prime_UTR	61260517	61260532	.	+	.	ID=LotjaGi2g1v0185700.1.five_prime_UTR.1;Parent=LotjaGi2g1v0185700.1
LjG1.1_chr2	PGSB	exon	61260517	61261132	.	+	.	ID=LotjaGi2g1v0185700.1.exon.1;Parent=LotjaGi2g1v0185700.1
LjG1.1_chr2	PGSB	CDS	61260533	61261081	.	+	0	ID=LotjaGi2g1v0185700.1.CDS.1;Parent=LotjaGi2g1v0185700.1
LjG1.1_chr2	PGSB	three_prime_UTR	61261082	61261132	.	+	.	ID=LotjaGi2g1v0185700.1.three_prime_UTR.2;Parent=LotjaGi2g1v0185700.1
###
LjG1.1_chr2	PGSB	gene	61289385	61291209	.	-	.	ID=LotjaGi2g1v0185800_LC
LjG1.1_chr2	PGSB	mRNA	61289385	61291209	.	-	.	ID=LotjaGi2g1v0185800_LC.1;Parent=LotjaGi2g1v0185800_LC
LjG1.1_chr2	PGSB	three_prime_UTR	61289385	61290826	.	-	.	ID=LotjaGi2g1v0185800_LC.1.three_prime_UTR.1;Parent=LotjaGi2g1v0185800_LC.1
LjG1.1_chr2	PGSB	exon	61289385	61291209	.	-	.	ID=LotjaGi2g1v0185800_LC.1.exon.1;Parent=LotjaGi2g1v0185800_LC.1
LjG1.1_chr2	PGSB	CDS	61290827	61291177	.	-	0	ID=LotjaGi2g1v0185800_LC.1.CDS.1;Parent=LotjaGi2g1v0185800_LC.1
LjG1.1_chr2	PGSB	five_prime_UTR	61291178	61291209	.	-	.	ID=LotjaGi2g1v0185800_LC.1.five_prime_UTR.2;Parent=LotjaGi2g1v0185800_LC.1
###
LjG1.1_chr2	PGSB	gene	61332917	61343737	.	+	.	ID=LotjaGi2g1v0185900
LjG1.1_chr2	PGSB	mRNA	61332917	61343737	.	+	.	ID=LotjaGi2g1v0185900.1;Parent=LotjaGi2g1v0185900
LjG1.1_chr2	PGSB	five_prime_UTR	61332917	61333393	.	+	.	ID=LotjaGi2g1v0185900.1.five_prime_UTR.1;Parent=LotjaGi2g1v0185900.1
LjG1.1_chr2	PGSB	exon	61332917	61333508	.	+	.	ID=LotjaGi2g1v0185900.1.exon.1;Parent=LotjaGi2g1v0185900.1
LjG1.1_chr2	PGSB	CDS	61333394	61333508	.	+	0	ID=LotjaGi2g1v0185900.1.CDS.1;Parent=LotjaGi2g1v0185900.1
LjG1.1_chr2	PGSB	exon	61334228	61334659	.	+	.	ID=LotjaGi2g1v0185900.1.exon.2;Parent=LotjaGi2g1v0185900.1
LjG1.1_chr2	PGSB	CDS	61334228	61334659	.	+	2	ID=LotjaGi2g1v0185900.1.CDS.2;Parent=LotjaGi2g1v0185900.1
LjG1.1_chr2	PGSB	CDS	61342862	61343040	.	+	2	ID=LotjaGi2g1v0185900.1.CDS.3;Parent=LotjaGi2g1v0185900.1
LjG1.1_chr2	PGSB	exon	61342862	61343737	.	+	.	ID=LotjaGi2g1v0185900.1.exon.3;Parent=LotjaGi2g1v0185900.1
LjG1.1_chr2	PGSB	three_prime_UTR	61343041	61343737	.	+	.	ID=LotjaGi2g1v0185900.1.three_prime_UTR.2;Parent=LotjaGi2g1v0185900.1
###
LjG1.1_chr2	PGSB	gene	61346081	61350786	.	-	.	ID=LotjaGi2g1v0186000
LjG1.1_chr2	PGSB	mRNA	61346081	61350786	.	-	.	ID=LotjaGi2g1v0186000.1;Parent=LotjaGi2g1v0186000
LjG1.1_chr2	PGSB	three_prime_UTR	61346081	61346790	.	-	.	ID=LotjaGi2g1v0186000.1.three_prime_UTR.1;Parent=LotjaGi2g1v0186000.1
LjG1.1_chr2	PGSB	exon	61346081	61347010	.	-	.	ID=LotjaGi2g1v0186000.1.exon.1;Parent=LotjaGi2g1v0186000.1
LjG1.1_chr2	PGSB	CDS	61346791	61347010	.	-	1	ID=LotjaGi2g1v0186000.1.CDS.1;Parent=LotjaGi2g1v0186000.1
LjG1.1_chr2	PGSB	exon	61348451	61348935	.	-	.	ID=LotjaGi2g1v0186000.1.exon.2;Parent=LotjaGi2g1v0186000.1
LjG1.1_chr2	PGSB	CDS	61348451	61348935	.	-	0	ID=LotjaGi2g1v0186000.1.CDS.2;Parent=LotjaGi2g1v0186000.1
LjG1.1_chr2	PGSB	exon	61349045	61349201	.	-	.	ID=LotjaGi2g1v0186000.1.exon.3;Parent=LotjaGi2g1v0186000.1
LjG1.1_chr2	PGSB	CDS	61349045	61349201	.	-	1	ID=LotjaGi2g1v0186000.1.CDS.3;Parent=LotjaGi2g1v0186000.1
LjG1.1_chr2	PGSB	exon	61349325	61349462	.	-	.	ID=LotjaGi2g1v0186000.1.exon.4;Parent=LotjaGi2g1v0186000.1
LjG1.1_chr2	PGSB	CDS	61349325	61349462	.	-	1	ID=LotjaGi2g1v0186000.1.CDS.4;Parent=LotjaGi2g1v0186000.1
LjG1.1_chr2	PGSB	exon	61349600	61350182	.	-	.	ID=LotjaGi2g1v0186000.1.exon.5;Parent=LotjaGi2g1v0186000.1
LjG1.1_chr2	PGSB	CDS	61349600	61350182	.	-	2	ID=LotjaGi2g1v0186000.1.CDS.5;Parent=LotjaGi2g1v0186000.1
LjG1.1_chr2	PGSB	exon	61350284	61350324	.	-	.	ID=LotjaGi2g1v0186000.1.exon.6;Parent=LotjaGi2g1v0186000.1
LjG1.1_chr2	PGSB	CDS	61350284	61350324	.	-	1	ID=LotjaGi2g1v0186000.1.CDS.6;Parent=LotjaGi2g1v0186000.1
LjG1.1_chr2	PGSB	CDS	61350414	61350565	.	-	0	ID=LotjaGi2g1v0186000.1.CDS.7;Parent=LotjaGi2g1v0186000.1
LjG1.1_chr2	PGSB	exon	61350414	61350786	.	-	.	ID=LotjaGi2g1v0186000.1.exon.7;Parent=LotjaGi2g1v0186000.1
LjG1.1_chr2	PGSB	five_prime_UTR	61350566	61350786	.	-	.	ID=LotjaGi2g1v0186000.1.five_prime_UTR.2;Parent=LotjaGi2g1v0186000.1
###
LjG1.1_chr2	PGSB	gene	61372668	61383090	.	+	.	ID=LotjaGi2g1v0186100
LjG1.1_chr2	PGSB	mRNA	61372668	61383090	.	+	.	ID=LotjaGi2g1v0186100.1;Parent=LotjaGi2g1v0186100
LjG1.1_chr2	PGSB	exon	61372668	61372966	.	+	.	ID=LotjaGi2g1v0186100.1.exon.1;Parent=LotjaGi2g1v0186100.1
LjG1.1_chr2	PGSB	five_prime_UTR	61372668	61372966	.	+	.	ID=LotjaGi2g1v0186100.1.five_prime_UTR.1;Parent=LotjaGi2g1v0186100.1
LjG1.1_chr2	PGSB	exon	61373479	61373540	.	+	.	ID=LotjaGi2g1v0186100.1.exon.2;Parent=LotjaGi2g1v0186100.1
LjG1.1_chr2	PGSB	five_prime_UTR	61373479	61373540	.	+	.	ID=LotjaGi2g1v0186100.1.five_prime_UTR.2;Parent=LotjaGi2g1v0186100.1
LjG1.1_chr2	PGSB	exon	61373728	61374946	.	+	.	ID=LotjaGi2g1v0186100.1.exon.3;Parent=LotjaGi2g1v0186100.1
LjG1.1_chr2	PGSB	five_prime_UTR	61373728	61374946	.	+	.	ID=LotjaGi2g1v0186100.1.five_prime_UTR.3;Parent=LotjaGi2g1v0186100.1
LjG1.1_chr2	PGSB	five_prime_UTR	61375967	61379478	.	+	.	ID=LotjaGi2g1v0186100.1.five_prime_UTR.4;Parent=LotjaGi2g1v0186100.1
LjG1.1_chr2	PGSB	exon	61375967	61379625	.	+	.	ID=LotjaGi2g1v0186100.1.exon.4;Parent=LotjaGi2g1v0186100.1
LjG1.1_chr2	PGSB	CDS	61379479	61379625	.	+	0	ID=LotjaGi2g1v0186100.1.CDS.1;Parent=LotjaGi2g1v0186100.1
LjG1.1_chr2	PGSB	exon	61380130	61380237	.	+	.	ID=LotjaGi2g1v0186100.1.exon.5;Parent=LotjaGi2g1v0186100.1
LjG1.1_chr2	PGSB	CDS	61380130	61380237	.	+	0	ID=LotjaGi2g1v0186100.1.CDS.2;Parent=LotjaGi2g1v0186100.1
LjG1.1_chr2	PGSB	exon	61380329	61380607	.	+	.	ID=LotjaGi2g1v0186100.1.exon.6;Parent=LotjaGi2g1v0186100.1
LjG1.1_chr2	PGSB	CDS	61380329	61380607	.	+	0	ID=LotjaGi2g1v0186100.1.CDS.3;Parent=LotjaGi2g1v0186100.1
LjG1.1_chr2	PGSB	exon	61381076	61381219	.	+	.	ID=LotjaGi2g1v0186100.1.exon.7;Parent=LotjaGi2g1v0186100.1
LjG1.1_chr2	PGSB	CDS	61381076	61381219	.	+	0	ID=LotjaGi2g1v0186100.1.CDS.4;Parent=LotjaGi2g1v0186100.1
LjG1.1_chr2	PGSB	CDS	61381513	61381701	.	+	0	ID=LotjaGi2g1v0186100.1.CDS.5;Parent=LotjaGi2g1v0186100.1
LjG1.1_chr2	PGSB	exon	61381513	61383090	.	+	.	ID=LotjaGi2g1v0186100.1.exon.8;Parent=LotjaGi2g1v0186100.1
LjG1.1_chr2	PGSB	three_prime_UTR	61381702	61383090	.	+	.	ID=LotjaGi2g1v0186100.1.three_prime_UTR.5;Parent=LotjaGi2g1v0186100.1
LjG1.1_chr2	PGSB	mRNA	61372759	61382494	.	+	.	ID=LotjaGi2g1v0186100.2;Parent=LotjaGi2g1v0186100
LjG1.1_chr2	PGSB	exon	61372759	61372966	.	+	.	ID=LotjaGi2g1v0186100.2.exon.1;Parent=LotjaGi2g1v0186100.2
LjG1.1_chr2	PGSB	five_prime_UTR	61372759	61372966	.	+	.	ID=LotjaGi2g1v0186100.2.five_prime_UTR.1;Parent=LotjaGi2g1v0186100.2
LjG1.1_chr2	PGSB	exon	61373479	61373540	.	+	.	ID=LotjaGi2g1v0186100.2.exon.2;Parent=LotjaGi2g1v0186100.2
LjG1.1_chr2	PGSB	five_prime_UTR	61373479	61373540	.	+	.	ID=LotjaGi2g1v0186100.2.five_prime_UTR.2;Parent=LotjaGi2g1v0186100.2
LjG1.1_chr2	PGSB	five_prime_UTR	61373728	61373745	.	+	.	ID=LotjaGi2g1v0186100.2.five_prime_UTR.3;Parent=LotjaGi2g1v0186100.2
LjG1.1_chr2	PGSB	exon	61373728	61374946	.	+	.	ID=LotjaGi2g1v0186100.2.exon.3;Parent=LotjaGi2g1v0186100.2
LjG1.1_chr2	PGSB	CDS	61373746	61374946	.	+	0	ID=LotjaGi2g1v0186100.2.CDS.1;Parent=LotjaGi2g1v0186100.2
LjG1.1_chr2	PGSB	exon	61375967	61377305	.	+	.	ID=LotjaGi2g1v0186100.2.exon.4;Parent=LotjaGi2g1v0186100.2
LjG1.1_chr2	PGSB	CDS	61375967	61377305	.	+	2	ID=LotjaGi2g1v0186100.2.CDS.2;Parent=LotjaGi2g1v0186100.2
LjG1.1_chr2	PGSB	exon	61379346	61379625	.	+	.	ID=LotjaGi2g1v0186100.2.exon.5;Parent=LotjaGi2g1v0186100.2
LjG1.1_chr2	PGSB	CDS	61379346	61379625	.	+	1	ID=LotjaGi2g1v0186100.2.CDS.3;Parent=LotjaGi2g1v0186100.2
LjG1.1_chr2	PGSB	exon	61380130	61380237	.	+	.	ID=LotjaGi2g1v0186100.2.exon.6;Parent=LotjaGi2g1v0186100.2
LjG1.1_chr2	PGSB	CDS	61380130	61380237	.	+	0	ID=LotjaGi2g1v0186100.2.CDS.4;Parent=LotjaGi2g1v0186100.2
LjG1.1_chr2	PGSB	exon	61380329	61380607	.	+	.	ID=LotjaGi2g1v0186100.2.exon.7;Parent=LotjaGi2g1v0186100.2
LjG1.1_chr2	PGSB	CDS	61380329	61380607	.	+	0	ID=LotjaGi2g1v0186100.2.CDS.5;Parent=LotjaGi2g1v0186100.2
LjG1.1_chr2	PGSB	exon	61381076	61381219	.	+	.	ID=LotjaGi2g1v0186100.2.exon.8;Parent=LotjaGi2g1v0186100.2
LjG1.1_chr2	PGSB	CDS	61381076	61381219	.	+	0	ID=LotjaGi2g1v0186100.2.CDS.6;Parent=LotjaGi2g1v0186100.2
LjG1.1_chr2	PGSB	CDS	61381513	61381701	.	+	0	ID=LotjaGi2g1v0186100.2.CDS.7;Parent=LotjaGi2g1v0186100.2
LjG1.1_chr2	PGSB	exon	61381513	61382494	.	+	.	ID=LotjaGi2g1v0186100.2.exon.9;Parent=LotjaGi2g1v0186100.2
LjG1.1_chr2	PGSB	three_prime_UTR	61381702	61382494	.	+	.	ID=LotjaGi2g1v0186100.2.three_prime_UTR.4;Parent=LotjaGi2g1v0186100.2
LjG1.1_chr2	PGSB	mRNA	61373746	61381701	.	+	.	ID=LotjaGi2g1v0186100.3;Parent=LotjaGi2g1v0186100
LjG1.1_chr2	PGSB	exon	61373746	61374946	.	+	.	ID=LotjaGi2g1v0186100.3.exon.1;Parent=LotjaGi2g1v0186100.3
LjG1.1_chr2	PGSB	CDS	61373746	61374946	.	+	0	ID=LotjaGi2g1v0186100.3.CDS.1;Parent=LotjaGi2g1v0186100.3
LjG1.1_chr2	PGSB	exon	61375967	61377305	.	+	.	ID=LotjaGi2g1v0186100.3.exon.2;Parent=LotjaGi2g1v0186100.3
LjG1.1_chr2	PGSB	CDS	61375967	61377305	.	+	2	ID=LotjaGi2g1v0186100.3.CDS.2;Parent=LotjaGi2g1v0186100.3
LjG1.1_chr2	PGSB	exon	61379346	61379625	.	+	.	ID=LotjaGi2g1v0186100.3.exon.3;Parent=LotjaGi2g1v0186100.3
LjG1.1_chr2	PGSB	CDS	61379346	61379625	.	+	1	ID=LotjaGi2g1v0186100.3.CDS.3;Parent=LotjaGi2g1v0186100.3
LjG1.1_chr2	PGSB	exon	61380130	61380237	.	+	.	ID=LotjaGi2g1v0186100.3.exon.4;Parent=LotjaGi2g1v0186100.3
LjG1.1_chr2	PGSB	CDS	61380130	61380237	.	+	0	ID=LotjaGi2g1v0186100.3.CDS.4;Parent=LotjaGi2g1v0186100.3
LjG1.1_chr2	PGSB	exon	61380329	61380607	.	+	.	ID=LotjaGi2g1v0186100.3.exon.5;Parent=LotjaGi2g1v0186100.3
LjG1.1_chr2	PGSB	CDS	61380329	61380607	.	+	0	ID=LotjaGi2g1v0186100.3.CDS.5;Parent=LotjaGi2g1v0186100.3
LjG1.1_chr2	PGSB	exon	61381076	61381219	.	+	.	ID=LotjaGi2g1v0186100.3.exon.6;Parent=LotjaGi2g1v0186100.3
LjG1.1_chr2	PGSB	CDS	61381076	61381219	.	+	0	ID=LotjaGi2g1v0186100.3.CDS.6;Parent=LotjaGi2g1v0186100.3
LjG1.1_chr2	PGSB	exon	61381513	61381701	.	+	.	ID=LotjaGi2g1v0186100.3.exon.7;Parent=LotjaGi2g1v0186100.3
LjG1.1_chr2	PGSB	CDS	61381513	61381701	.	+	0	ID=LotjaGi2g1v0186100.3.CDS.7;Parent=LotjaGi2g1v0186100.3
###
LjG1.1_chr2	PGSB	gene	61383482	61393214	.	+	.	ID=LotjaGi2g1v0186200
LjG1.1_chr2	PGSB	mRNA	61383482	61393214	.	+	.	ID=LotjaGi2g1v0186200.1;Parent=LotjaGi2g1v0186200
LjG1.1_chr2	PGSB	five_prime_UTR	61383482	61383824	.	+	.	ID=LotjaGi2g1v0186200.1.five_prime_UTR.1;Parent=LotjaGi2g1v0186200.1
LjG1.1_chr2	PGSB	exon	61383482	61384363	.	+	.	ID=LotjaGi2g1v0186200.1.exon.1;Parent=LotjaGi2g1v0186200.1
LjG1.1_chr2	PGSB	CDS	61383825	61384363	.	+	0	ID=LotjaGi2g1v0186200.1.CDS.1;Parent=LotjaGi2g1v0186200.1
LjG1.1_chr2	PGSB	exon	61385064	61385835	.	+	.	ID=LotjaGi2g1v0186200.1.exon.2;Parent=LotjaGi2g1v0186200.1
LjG1.1_chr2	PGSB	CDS	61385064	61385835	.	+	1	ID=LotjaGi2g1v0186200.1.CDS.2;Parent=LotjaGi2g1v0186200.1
LjG1.1_chr2	PGSB	exon	61386355	61386979	.	+	.	ID=LotjaGi2g1v0186200.1.exon.3;Parent=LotjaGi2g1v0186200.1
LjG1.1_chr2	PGSB	CDS	61386355	61386979	.	+	0	ID=LotjaGi2g1v0186200.1.CDS.3;Parent=LotjaGi2g1v0186200.1
LjG1.1_chr2	PGSB	exon	61387155	61387323	.	+	.	ID=LotjaGi2g1v0186200.1.exon.4;Parent=LotjaGi2g1v0186200.1
LjG1.1_chr2	PGSB	CDS	61387155	61387323	.	+	2	ID=LotjaGi2g1v0186200.1.CDS.4;Parent=LotjaGi2g1v0186200.1
LjG1.1_chr2	PGSB	exon	61387623	61387974	.	+	.	ID=LotjaGi2g1v0186200.1.exon.5;Parent=LotjaGi2g1v0186200.1
LjG1.1_chr2	PGSB	CDS	61387623	61387974	.	+	1	ID=LotjaGi2g1v0186200.1.CDS.5;Parent=LotjaGi2g1v0186200.1
LjG1.1_chr2	PGSB	exon	61388757	61388867	.	+	.	ID=LotjaGi2g1v0186200.1.exon.6;Parent=LotjaGi2g1v0186200.1
LjG1.1_chr2	PGSB	CDS	61388757	61388867	.	+	0	ID=LotjaGi2g1v0186200.1.CDS.6;Parent=LotjaGi2g1v0186200.1
LjG1.1_chr2	PGSB	exon	61389545	61389896	.	+	.	ID=LotjaGi2g1v0186200.1.exon.7;Parent=LotjaGi2g1v0186200.1
LjG1.1_chr2	PGSB	CDS	61389545	61389896	.	+	0	ID=LotjaGi2g1v0186200.1.CDS.7;Parent=LotjaGi2g1v0186200.1
LjG1.1_chr2	PGSB	exon	61391127	61391352	.	+	.	ID=LotjaGi2g1v0186200.1.exon.8;Parent=LotjaGi2g1v0186200.1
LjG1.1_chr2	PGSB	CDS	61391127	61391352	.	+	2	ID=LotjaGi2g1v0186200.1.CDS.8;Parent=LotjaGi2g1v0186200.1
LjG1.1_chr2	PGSB	exon	61391681	61391902	.	+	.	ID=LotjaGi2g1v0186200.1.exon.9;Parent=LotjaGi2g1v0186200.1
LjG1.1_chr2	PGSB	CDS	61391681	61391902	.	+	1	ID=LotjaGi2g1v0186200.1.CDS.9;Parent=LotjaGi2g1v0186200.1
LjG1.1_chr2	PGSB	CDS	61392237	61392381	.	+	1	ID=LotjaGi2g1v0186200.1.CDS.10;Parent=LotjaGi2g1v0186200.1
LjG1.1_chr2	PGSB	exon	61392237	61393214	.	+	.	ID=LotjaGi2g1v0186200.1.exon.10;Parent=LotjaGi2g1v0186200.1
LjG1.1_chr2	PGSB	three_prime_UTR	61392382	61393214	.	+	.	ID=LotjaGi2g1v0186200.1.three_prime_UTR.2;Parent=LotjaGi2g1v0186200.1
###
LjG1.1_chr2	PGSB	gene	61391819	61392353	.	-	.	ID=LotjaGi2g1v0186300_LC
LjG1.1_chr2	PGSB	mRNA	61391819	61392353	.	-	.	ID=LotjaGi2g1v0186300_LC.1;Parent=LotjaGi2g1v0186300_LC
LjG1.1_chr2	PGSB	exon	61391819	61391899	.	-	.	ID=LotjaGi2g1v0186300_LC.1.exon.1;Parent=LotjaGi2g1v0186300_LC.1
LjG1.1_chr2	PGSB	exon	61392234	61392353	.	-	.	ID=LotjaGi2g1v0186300_LC.1.exon.2;Parent=LotjaGi2g1v0186300_LC.1
###
LjG1.1_chr2	PGSB	gene	61419817	61423785	.	+	.	ID=LotjaGi2g1v0186400
LjG1.1_chr2	PGSB	mRNA	61419817	61423785	.	+	.	ID=LotjaGi2g1v0186400.1;Parent=LotjaGi2g1v0186400
LjG1.1_chr2	PGSB	exon	61419817	61420454	.	+	.	ID=LotjaGi2g1v0186400.1.exon.1;Parent=LotjaGi2g1v0186400.1
LjG1.1_chr2	PGSB	five_prime_UTR	61419817	61420454	.	+	.	ID=LotjaGi2g1v0186400.1.five_prime_UTR.1;Parent=LotjaGi2g1v0186400.1
LjG1.1_chr2	PGSB	five_prime_UTR	61421259	61421851	.	+	.	ID=LotjaGi2g1v0186400.1.five_prime_UTR.2;Parent=LotjaGi2g1v0186400.1
LjG1.1_chr2	PGSB	exon	61421259	61422355	.	+	.	ID=LotjaGi2g1v0186400.1.exon.2;Parent=LotjaGi2g1v0186400.1
LjG1.1_chr2	PGSB	CDS	61421852	61422355	.	+	0	ID=LotjaGi2g1v0186400.1.CDS.1;Parent=LotjaGi2g1v0186400.1
LjG1.1_chr2	PGSB	CDS	61422512	61422850	.	+	0	ID=LotjaGi2g1v0186400.1.CDS.2;Parent=LotjaGi2g1v0186400.1
LjG1.1_chr2	PGSB	exon	61422512	61423785	.	+	.	ID=LotjaGi2g1v0186400.1.exon.3;Parent=LotjaGi2g1v0186400.1
LjG1.1_chr2	PGSB	three_prime_UTR	61422851	61423785	.	+	.	ID=LotjaGi2g1v0186400.1.three_prime_UTR.3;Parent=LotjaGi2g1v0186400.1
LjG1.1_chr2	PGSB	mRNA	61421677	61423362	.	+	.	ID=LotjaGi2g1v0186400.2;Parent=LotjaGi2g1v0186400
LjG1.1_chr2	PGSB	five_prime_UTR	61421677	61421851	.	+	.	ID=LotjaGi2g1v0186400.2.five_prime_UTR.1;Parent=LotjaGi2g1v0186400.2
LjG1.1_chr2	PGSB	exon	61421677	61422810	.	+	.	ID=LotjaGi2g1v0186400.2.exon.1;Parent=LotjaGi2g1v0186400.2
LjG1.1_chr2	PGSB	CDS	61421852	61422810	.	+	0	ID=LotjaGi2g1v0186400.2.CDS.1;Parent=LotjaGi2g1v0186400.2
LjG1.1_chr2	PGSB	CDS	61422927	61422936	.	+	1	ID=LotjaGi2g1v0186400.2.CDS.2;Parent=LotjaGi2g1v0186400.2
LjG1.1_chr2	PGSB	exon	61422927	61423362	.	+	.	ID=LotjaGi2g1v0186400.2.exon.2;Parent=LotjaGi2g1v0186400.2
LjG1.1_chr2	PGSB	three_prime_UTR	61422937	61423362	.	+	.	ID=LotjaGi2g1v0186400.2.three_prime_UTR.2;Parent=LotjaGi2g1v0186400.2
###
LjG1.1_chr2	PGSB	gene	61436317	61439951	.	+	.	ID=LotjaGi2g1v0186500
LjG1.1_chr2	PGSB	mRNA	61436317	61439951	.	+	.	ID=LotjaGi2g1v0186500.1;Parent=LotjaGi2g1v0186500
LjG1.1_chr2	PGSB	five_prime_UTR	61436317	61436732	.	+	.	ID=LotjaGi2g1v0186500.1.five_prime_UTR.1;Parent=LotjaGi2g1v0186500.1
LjG1.1_chr2	PGSB	exon	61436317	61438287	.	+	.	ID=LotjaGi2g1v0186500.1.exon.1;Parent=LotjaGi2g1v0186500.1
LjG1.1_chr2	PGSB	CDS	61436733	61437233	.	+	0	ID=LotjaGi2g1v0186500.1.CDS.1;Parent=LotjaGi2g1v0186500.1
LjG1.1_chr2	PGSB	three_prime_UTR	61437234	61438287	.	+	.	ID=LotjaGi2g1v0186500.1.three_prime_UTR.2;Parent=LotjaGi2g1v0186500.1
LjG1.1_chr2	PGSB	exon	61438450	61439951	.	+	.	ID=LotjaGi2g1v0186500.1.exon.2;Parent=LotjaGi2g1v0186500.1
LjG1.1_chr2	PGSB	three_prime_UTR	61438450	61439951	.	+	.	ID=LotjaGi2g1v0186500.1.three_prime_UTR.3;Parent=LotjaGi2g1v0186500.1
LjG1.1_chr2	PGSB	mRNA	61436414	61439293	.	+	.	ID=LotjaGi2g1v0186500.2;Parent=LotjaGi2g1v0186500
LjG1.1_chr2	PGSB	five_prime_UTR	61436414	61436732	.	+	.	ID=LotjaGi2g1v0186500.2.five_prime_UTR.1;Parent=LotjaGi2g1v0186500.2
LjG1.1_chr2	PGSB	exon	61436414	61438741	.	+	.	ID=LotjaGi2g1v0186500.2.exon.1;Parent=LotjaGi2g1v0186500.2
LjG1.1_chr2	PGSB	CDS	61436733	61437233	.	+	0	ID=LotjaGi2g1v0186500.2.CDS.1;Parent=LotjaGi2g1v0186500.2
LjG1.1_chr2	PGSB	three_prime_UTR	61437234	61438741	.	+	.	ID=LotjaGi2g1v0186500.2.three_prime_UTR.2;Parent=LotjaGi2g1v0186500.2
LjG1.1_chr2	PGSB	exon	61438845	61439293	.	+	.	ID=LotjaGi2g1v0186500.2.exon.2;Parent=LotjaGi2g1v0186500.2
LjG1.1_chr2	PGSB	three_prime_UTR	61438845	61439293	.	+	.	ID=LotjaGi2g1v0186500.2.three_prime_UTR.3;Parent=LotjaGi2g1v0186500.2
LjG1.1_chr2	PGSB	mRNA	61436463	61439185	.	+	.	ID=LotjaGi2g1v0186500.3;Parent=LotjaGi2g1v0186500
LjG1.1_chr2	PGSB	five_prime_UTR	61436463	61436732	.	+	.	ID=LotjaGi2g1v0186500.3.five_prime_UTR.1;Parent=LotjaGi2g1v0186500.3
LjG1.1_chr2	PGSB	exon	61436463	61437196	.	+	.	ID=LotjaGi2g1v0186500.3.exon.1;Parent=LotjaGi2g1v0186500.3
LjG1.1_chr2	PGSB	CDS	61436733	61437196	.	+	0	ID=LotjaGi2g1v0186500.3.CDS.1;Parent=LotjaGi2g1v0186500.3
LjG1.1_chr2	PGSB	CDS	61438845	61438854	.	+	1	ID=LotjaGi2g1v0186500.3.CDS.2;Parent=LotjaGi2g1v0186500.3
LjG1.1_chr2	PGSB	exon	61438845	61439185	.	+	.	ID=LotjaGi2g1v0186500.3.exon.2;Parent=LotjaGi2g1v0186500.3
LjG1.1_chr2	PGSB	three_prime_UTR	61438855	61439185	.	+	.	ID=LotjaGi2g1v0186500.3.three_prime_UTR.2;Parent=LotjaGi2g1v0186500.3
LjG1.1_chr2	PGSB	mRNA	61436555	61439292	.	+	.	ID=LotjaGi2g1v0186500.4;Parent=LotjaGi2g1v0186500
LjG1.1_chr2	PGSB	five_prime_UTR	61436555	61436732	.	+	.	ID=LotjaGi2g1v0186500.4.five_prime_UTR.1;Parent=LotjaGi2g1v0186500.4
LjG1.1_chr2	PGSB	exon	61436555	61438741	.	+	.	ID=LotjaGi2g1v0186500.4.exon.1;Parent=LotjaGi2g1v0186500.4
LjG1.1_chr2	PGSB	CDS	61436733	61437233	.	+	0	ID=LotjaGi2g1v0186500.4.CDS.1;Parent=LotjaGi2g1v0186500.4
LjG1.1_chr2	PGSB	three_prime_UTR	61437234	61438741	.	+	.	ID=LotjaGi2g1v0186500.4.three_prime_UTR.2;Parent=LotjaGi2g1v0186500.4
LjG1.1_chr2	PGSB	exon	61438848	61439292	.	+	.	ID=LotjaGi2g1v0186500.4.exon.2;Parent=LotjaGi2g1v0186500.4
LjG1.1_chr2	PGSB	three_prime_UTR	61438848	61439292	.	+	.	ID=LotjaGi2g1v0186500.4.three_prime_UTR.3;Parent=LotjaGi2g1v0186500.4
###
LjG1.1_chr2	PGSB	gene	61454071	61468991	.	-	.	ID=LotjaGi2g1v0186600_LC
LjG1.1_chr2	PGSB	mRNA	61454071	61468991	.	-	.	ID=LotjaGi2g1v0186600_LC.1;Parent=LotjaGi2g1v0186600_LC
LjG1.1_chr2	PGSB	three_prime_UTR	61454071	61454288	.	-	.	ID=LotjaGi2g1v0186600_LC.1.three_prime_UTR.1;Parent=LotjaGi2g1v0186600_LC.1
LjG1.1_chr2	PGSB	exon	61454071	61455772	.	-	.	ID=LotjaGi2g1v0186600_LC.1.exon.1;Parent=LotjaGi2g1v0186600_LC.1
LjG1.1_chr2	PGSB	CDS	61454289	61454708	.	-	0	ID=LotjaGi2g1v0186600_LC.1.CDS.1;Parent=LotjaGi2g1v0186600_LC.1
LjG1.1_chr2	PGSB	five_prime_UTR	61454709	61455772	.	-	.	ID=LotjaGi2g1v0186600_LC.1.five_prime_UTR.2;Parent=LotjaGi2g1v0186600_LC.1
LjG1.1_chr2	PGSB	exon	61463463	61468991	.	-	.	ID=LotjaGi2g1v0186600_LC.1.exon.2;Parent=LotjaGi2g1v0186600_LC.1
LjG1.1_chr2	PGSB	five_prime_UTR	61463463	61468991	.	-	.	ID=LotjaGi2g1v0186600_LC.1.five_prime_UTR.3;Parent=LotjaGi2g1v0186600_LC.1
LjG1.1_chr2	PGSB	mRNA	61454089	61468847	.	-	.	ID=LotjaGi2g1v0186600_LC.2;Parent=LotjaGi2g1v0186600_LC
LjG1.1_chr2	PGSB	three_prime_UTR	61454089	61454288	.	-	.	ID=LotjaGi2g1v0186600_LC.2.three_prime_UTR.1;Parent=LotjaGi2g1v0186600_LC.2
LjG1.1_chr2	PGSB	exon	61454089	61454708	.	-	.	ID=LotjaGi2g1v0186600_LC.2.exon.1;Parent=LotjaGi2g1v0186600_LC.2
LjG1.1_chr2	PGSB	CDS	61454289	61454708	.	-	0	ID=LotjaGi2g1v0186600_LC.2.CDS.1;Parent=LotjaGi2g1v0186600_LC.2
LjG1.1_chr2	PGSB	exon	61468374	61468847	.	-	.	ID=LotjaGi2g1v0186600_LC.2.exon.2;Parent=LotjaGi2g1v0186600_LC.2
LjG1.1_chr2	PGSB	five_prime_UTR	61468374	61468847	.	-	.	ID=LotjaGi2g1v0186600_LC.2.five_prime_UTR.2;Parent=LotjaGi2g1v0186600_LC.2
###
LjG1.1_chr2	PGSB	gene	61476616	61488454	.	+	.	ID=LotjaGi2g1v0186700
LjG1.1_chr2	PGSB	mRNA	61476616	61480546	.	+	.	ID=LotjaGi2g1v0186700.1;Parent=LotjaGi2g1v0186700
LjG1.1_chr2	PGSB	five_prime_UTR	61476616	61476690	.	+	.	ID=LotjaGi2g1v0186700.1.five_prime_UTR.1;Parent=LotjaGi2g1v0186700.1
LjG1.1_chr2	PGSB	exon	61476616	61477193	.	+	.	ID=LotjaGi2g1v0186700.1.exon.1;Parent=LotjaGi2g1v0186700.1
LjG1.1_chr2	PGSB	CDS	61476691	61477193	.	+	0	ID=LotjaGi2g1v0186700.1.CDS.1;Parent=LotjaGi2g1v0186700.1
LjG1.1_chr2	PGSB	CDS	61477599	61478028	.	+	1	ID=LotjaGi2g1v0186700.1.CDS.2;Parent=LotjaGi2g1v0186700.1
LjG1.1_chr2	PGSB	exon	61477599	61479318	.	+	.	ID=LotjaGi2g1v0186700.1.exon.2;Parent=LotjaGi2g1v0186700.1
LjG1.1_chr2	PGSB	three_prime_UTR	61478029	61479318	.	+	.	ID=LotjaGi2g1v0186700.1.three_prime_UTR.2;Parent=LotjaGi2g1v0186700.1
LjG1.1_chr2	PGSB	exon	61479434	61480546	.	+	.	ID=LotjaGi2g1v0186700.1.exon.3;Parent=LotjaGi2g1v0186700.1
LjG1.1_chr2	PGSB	three_prime_UTR	61479434	61480546	.	+	.	ID=LotjaGi2g1v0186700.1.three_prime_UTR.3;Parent=LotjaGi2g1v0186700.1
LjG1.1_chr2	PGSB	mRNA	61476616	61488454	.	+	.	ID=LotjaGi2g1v0186700.2;Parent=LotjaGi2g1v0186700
LjG1.1_chr2	PGSB	exon	61476616	61477193	.	+	.	ID=LotjaGi2g1v0186700.2.exon.1;Parent=LotjaGi2g1v0186700.2
LjG1.1_chr2	PGSB	five_prime_UTR	61476616	61477193	.	+	.	ID=LotjaGi2g1v0186700.2.five_prime_UTR.1;Parent=LotjaGi2g1v0186700.2
LjG1.1_chr2	PGSB	exon	61477599	61478696	.	+	.	ID=LotjaGi2g1v0186700.2.exon.2;Parent=LotjaGi2g1v0186700.2
LjG1.1_chr2	PGSB	five_prime_UTR	61477599	61478696	.	+	.	ID=LotjaGi2g1v0186700.2.five_prime_UTR.2;Parent=LotjaGi2g1v0186700.2
LjG1.1_chr2	PGSB	exon	61478874	61479318	.	+	.	ID=LotjaGi2g1v0186700.2.exon.3;Parent=LotjaGi2g1v0186700.2
LjG1.1_chr2	PGSB	five_prime_UTR	61478874	61479318	.	+	.	ID=LotjaGi2g1v0186700.2.five_prime_UTR.3;Parent=LotjaGi2g1v0186700.2
LjG1.1_chr2	PGSB	five_prime_UTR	61479434	61483517	.	+	.	ID=LotjaGi2g1v0186700.2.five_prime_UTR.4;Parent=LotjaGi2g1v0186700.2
LjG1.1_chr2	PGSB	exon	61479434	61483808	.	+	.	ID=LotjaGi2g1v0186700.2.exon.4;Parent=LotjaGi2g1v0186700.2
LjG1.1_chr2	PGSB	CDS	61483518	61483808	.	+	0	ID=LotjaGi2g1v0186700.2.CDS.1;Parent=LotjaGi2g1v0186700.2
LjG1.1_chr2	PGSB	CDS	61483983	61484297	.	+	0	ID=LotjaGi2g1v0186700.2.CDS.2;Parent=LotjaGi2g1v0186700.2
LjG1.1_chr2	PGSB	exon	61483983	61485139	.	+	.	ID=LotjaGi2g1v0186700.2.exon.5;Parent=LotjaGi2g1v0186700.2
LjG1.1_chr2	PGSB	three_prime_UTR	61484298	61485139	.	+	.	ID=LotjaGi2g1v0186700.2.three_prime_UTR.5;Parent=LotjaGi2g1v0186700.2
LjG1.1_chr2	PGSB	exon	61485228	61488454	.	+	.	ID=LotjaGi2g1v0186700.2.exon.6;Parent=LotjaGi2g1v0186700.2
LjG1.1_chr2	PGSB	three_prime_UTR	61485228	61488454	.	+	.	ID=LotjaGi2g1v0186700.2.three_prime_UTR.6;Parent=LotjaGi2g1v0186700.2
LjG1.1_chr2	PGSB	mRNA	61476616	61488454	.	+	.	ID=LotjaGi2g1v0186700.3;Parent=LotjaGi2g1v0186700
LjG1.1_chr2	PGSB	exon	61476616	61477193	.	+	.	ID=LotjaGi2g1v0186700.3.exon.1;Parent=LotjaGi2g1v0186700.3
LjG1.1_chr2	PGSB	five_prime_UTR	61476616	61477193	.	+	.	ID=LotjaGi2g1v0186700.3.five_prime_UTR.1;Parent=LotjaGi2g1v0186700.3
LjG1.1_chr2	PGSB	exon	61477599	61478696	.	+	.	ID=LotjaGi2g1v0186700.3.exon.2;Parent=LotjaGi2g1v0186700.3
LjG1.1_chr2	PGSB	five_prime_UTR	61477599	61478696	.	+	.	ID=LotjaGi2g1v0186700.3.five_prime_UTR.2;Parent=LotjaGi2g1v0186700.3
LjG1.1_chr2	PGSB	five_prime_UTR	61478874	61481972	.	+	.	ID=LotjaGi2g1v0186700.3.five_prime_UTR.3;Parent=LotjaGi2g1v0186700.3
LjG1.1_chr2	PGSB	exon	61478874	61482478	.	+	.	ID=LotjaGi2g1v0186700.3.exon.3;Parent=LotjaGi2g1v0186700.3
LjG1.1_chr2	PGSB	CDS	61481973	61482478	.	+	0	ID=LotjaGi2g1v0186700.3.CDS.1;Parent=LotjaGi2g1v0186700.3
LjG1.1_chr2	PGSB	CDS	61483983	61484037	.	+	1	ID=LotjaGi2g1v0186700.3.CDS.2;Parent=LotjaGi2g1v0186700.3
LjG1.1_chr2	PGSB	exon	61483983	61485139	.	+	.	ID=LotjaGi2g1v0186700.3.exon.4;Parent=LotjaGi2g1v0186700.3
LjG1.1_chr2	PGSB	three_prime_UTR	61484038	61485139	.	+	.	ID=LotjaGi2g1v0186700.3.three_prime_UTR.4;Parent=LotjaGi2g1v0186700.3
LjG1.1_chr2	PGSB	exon	61485228	61485972	.	+	.	ID=LotjaGi2g1v0186700.3.exon.5;Parent=LotjaGi2g1v0186700.3
LjG1.1_chr2	PGSB	three_prime_UTR	61485228	61485972	.	+	.	ID=LotjaGi2g1v0186700.3.three_prime_UTR.5;Parent=LotjaGi2g1v0186700.3
LjG1.1_chr2	PGSB	exon	61487019	61488454	.	+	.	ID=LotjaGi2g1v0186700.3.exon.6;Parent=LotjaGi2g1v0186700.3
LjG1.1_chr2	PGSB	three_prime_UTR	61487019	61488454	.	+	.	ID=LotjaGi2g1v0186700.3.three_prime_UTR.6;Parent=LotjaGi2g1v0186700.3
###
LjG1.1_chr2	PGSB	gene	61492548	61500168	.	+	.	ID=LotjaGi2g1v0186800
LjG1.1_chr2	PGSB	mRNA	61492548	61500168	.	+	.	ID=LotjaGi2g1v0186800.1;Parent=LotjaGi2g1v0186800
LjG1.1_chr2	PGSB	five_prime_UTR	61492548	61492596	.	+	.	ID=LotjaGi2g1v0186800.1.five_prime_UTR.1;Parent=LotjaGi2g1v0186800.1
LjG1.1_chr2	PGSB	exon	61492548	61493237	.	+	.	ID=LotjaGi2g1v0186800.1.exon.1;Parent=LotjaGi2g1v0186800.1
LjG1.1_chr2	PGSB	CDS	61492597	61493237	.	+	0	ID=LotjaGi2g1v0186800.1.CDS.1;Parent=LotjaGi2g1v0186800.1
LjG1.1_chr2	PGSB	CDS	61493402	61494716	.	+	1	ID=LotjaGi2g1v0186800.1.CDS.2;Parent=LotjaGi2g1v0186800.1
LjG1.1_chr2	PGSB	exon	61493402	61498549	.	+	.	ID=LotjaGi2g1v0186800.1.exon.2;Parent=LotjaGi2g1v0186800.1
LjG1.1_chr2	PGSB	three_prime_UTR	61494717	61498549	.	+	.	ID=LotjaGi2g1v0186800.1.three_prime_UTR.2;Parent=LotjaGi2g1v0186800.1
LjG1.1_chr2	PGSB	exon	61499728	61500168	.	+	.	ID=LotjaGi2g1v0186800.1.exon.3;Parent=LotjaGi2g1v0186800.1
LjG1.1_chr2	PGSB	three_prime_UTR	61499728	61500168	.	+	.	ID=LotjaGi2g1v0186800.1.three_prime_UTR.3;Parent=LotjaGi2g1v0186800.1
LjG1.1_chr2	PGSB	mRNA	61492586	61500122	.	+	.	ID=LotjaGi2g1v0186800.2;Parent=LotjaGi2g1v0186800
LjG1.1_chr2	PGSB	five_prime_UTR	61492586	61492596	.	+	.	ID=LotjaGi2g1v0186800.2.five_prime_UTR.1;Parent=LotjaGi2g1v0186800.2
LjG1.1_chr2	PGSB	exon	61492586	61493237	.	+	.	ID=LotjaGi2g1v0186800.2.exon.1;Parent=LotjaGi2g1v0186800.2
LjG1.1_chr2	PGSB	CDS	61492597	61493237	.	+	0	ID=LotjaGi2g1v0186800.2.CDS.1;Parent=LotjaGi2g1v0186800.2
LjG1.1_chr2	PGSB	exon	61493402	61494515	.	+	.	ID=LotjaGi2g1v0186800.2.exon.2;Parent=LotjaGi2g1v0186800.2
LjG1.1_chr2	PGSB	CDS	61493402	61494515	.	+	1	ID=LotjaGi2g1v0186800.2.CDS.2;Parent=LotjaGi2g1v0186800.2
LjG1.1_chr2	PGSB	exon	61494701	61494988	.	+	.	ID=LotjaGi2g1v0186800.2.exon.3;Parent=LotjaGi2g1v0186800.2
LjG1.1_chr2	PGSB	CDS	61494701	61494988	.	+	0	ID=LotjaGi2g1v0186800.2.CDS.3;Parent=LotjaGi2g1v0186800.2
LjG1.1_chr2	PGSB	exon	61495100	61495885	.	+	.	ID=LotjaGi2g1v0186800.2.exon.4;Parent=LotjaGi2g1v0186800.2
LjG1.1_chr2	PGSB	CDS	61495100	61495885	.	+	0	ID=LotjaGi2g1v0186800.2.CDS.4;Parent=LotjaGi2g1v0186800.2
LjG1.1_chr2	PGSB	CDS	61495968	61496525	.	+	0	ID=LotjaGi2g1v0186800.2.CDS.5;Parent=LotjaGi2g1v0186800.2
LjG1.1_chr2	PGSB	exon	61495968	61497740	.	+	.	ID=LotjaGi2g1v0186800.2.exon.5;Parent=LotjaGi2g1v0186800.2
LjG1.1_chr2	PGSB	three_prime_UTR	61496526	61497740	.	+	.	ID=LotjaGi2g1v0186800.2.three_prime_UTR.2;Parent=LotjaGi2g1v0186800.2
LjG1.1_chr2	PGSB	exon	61497824	61498549	.	+	.	ID=LotjaGi2g1v0186800.2.exon.6;Parent=LotjaGi2g1v0186800.2
LjG1.1_chr2	PGSB	three_prime_UTR	61497824	61498549	.	+	.	ID=LotjaGi2g1v0186800.2.three_prime_UTR.3;Parent=LotjaGi2g1v0186800.2
LjG1.1_chr2	PGSB	exon	61499728	61500122	.	+	.	ID=LotjaGi2g1v0186800.2.exon.7;Parent=LotjaGi2g1v0186800.2
LjG1.1_chr2	PGSB	three_prime_UTR	61499728	61500122	.	+	.	ID=LotjaGi2g1v0186800.2.three_prime_UTR.4;Parent=LotjaGi2g1v0186800.2
###
LjG1.1_chr2	PGSB	gene	61501165	61515071	.	+	.	ID=LotjaGi2g1v0186900_LC
LjG1.1_chr2	PGSB	mRNA	61501165	61515071	.	+	.	ID=LotjaGi2g1v0186900_LC.1;Parent=LotjaGi2g1v0186900_LC
LjG1.1_chr2	PGSB	exon	61501165	61501407	.	+	.	ID=LotjaGi2g1v0186900_LC.1.exon.1;Parent=LotjaGi2g1v0186900_LC.1
LjG1.1_chr2	PGSB	five_prime_UTR	61501165	61501407	.	+	.	ID=LotjaGi2g1v0186900_LC.1.five_prime_UTR.1;Parent=LotjaGi2g1v0186900_LC.1
LjG1.1_chr2	PGSB	exon	61501514	61501583	.	+	.	ID=LotjaGi2g1v0186900_LC.1.exon.2;Parent=LotjaGi2g1v0186900_LC.1
LjG1.1_chr2	PGSB	five_prime_UTR	61501514	61501583	.	+	.	ID=LotjaGi2g1v0186900_LC.1.five_prime_UTR.2;Parent=LotjaGi2g1v0186900_LC.1
LjG1.1_chr2	PGSB	exon	61502373	61502424	.	+	.	ID=LotjaGi2g1v0186900_LC.1.exon.3;Parent=LotjaGi2g1v0186900_LC.1
LjG1.1_chr2	PGSB	five_prime_UTR	61502373	61502424	.	+	.	ID=LotjaGi2g1v0186900_LC.1.five_prime_UTR.3;Parent=LotjaGi2g1v0186900_LC.1
LjG1.1_chr2	PGSB	exon	61503460	61503537	.	+	.	ID=LotjaGi2g1v0186900_LC.1.exon.4;Parent=LotjaGi2g1v0186900_LC.1
LjG1.1_chr2	PGSB	five_prime_UTR	61503460	61503537	.	+	.	ID=LotjaGi2g1v0186900_LC.1.five_prime_UTR.4;Parent=LotjaGi2g1v0186900_LC.1
LjG1.1_chr2	PGSB	exon	61503624	61503705	.	+	.	ID=LotjaGi2g1v0186900_LC.1.exon.5;Parent=LotjaGi2g1v0186900_LC.1
LjG1.1_chr2	PGSB	five_prime_UTR	61503624	61503705	.	+	.	ID=LotjaGi2g1v0186900_LC.1.five_prime_UTR.5;Parent=LotjaGi2g1v0186900_LC.1
LjG1.1_chr2	PGSB	exon	61503804	61504544	.	+	.	ID=LotjaGi2g1v0186900_LC.1.exon.6;Parent=LotjaGi2g1v0186900_LC.1
LjG1.1_chr2	PGSB	five_prime_UTR	61503804	61504544	.	+	.	ID=LotjaGi2g1v0186900_LC.1.five_prime_UTR.6;Parent=LotjaGi2g1v0186900_LC.1
LjG1.1_chr2	PGSB	exon	61504969	61505026	.	+	.	ID=LotjaGi2g1v0186900_LC.1.exon.7;Parent=LotjaGi2g1v0186900_LC.1
LjG1.1_chr2	PGSB	five_prime_UTR	61504969	61505026	.	+	.	ID=LotjaGi2g1v0186900_LC.1.five_prime_UTR.7;Parent=LotjaGi2g1v0186900_LC.1
LjG1.1_chr2	PGSB	exon	61505581	61505691	.	+	.	ID=LotjaGi2g1v0186900_LC.1.exon.8;Parent=LotjaGi2g1v0186900_LC.1
LjG1.1_chr2	PGSB	five_prime_UTR	61505581	61505691	.	+	.	ID=LotjaGi2g1v0186900_LC.1.five_prime_UTR.8;Parent=LotjaGi2g1v0186900_LC.1
LjG1.1_chr2	PGSB	exon	61507330	61507426	.	+	.	ID=LotjaGi2g1v0186900_LC.1.exon.9;Parent=LotjaGi2g1v0186900_LC.1
LjG1.1_chr2	PGSB	five_prime_UTR	61507330	61507426	.	+	.	ID=LotjaGi2g1v0186900_LC.1.five_prime_UTR.9;Parent=LotjaGi2g1v0186900_LC.1
LjG1.1_chr2	PGSB	exon	61509764	61509799	.	+	.	ID=LotjaGi2g1v0186900_LC.1.exon.10;Parent=LotjaGi2g1v0186900_LC.1
LjG1.1_chr2	PGSB	five_prime_UTR	61509764	61509799	.	+	.	ID=LotjaGi2g1v0186900_LC.1.five_prime_UTR.10;Parent=LotjaGi2g1v0186900_LC.1
LjG1.1_chr2	PGSB	five_prime_UTR	61512569	61512687	.	+	.	ID=LotjaGi2g1v0186900_LC.1.five_prime_UTR.11;Parent=LotjaGi2g1v0186900_LC.1
LjG1.1_chr2	PGSB	exon	61512569	61512711	.	+	.	ID=LotjaGi2g1v0186900_LC.1.exon.11;Parent=LotjaGi2g1v0186900_LC.1
LjG1.1_chr2	PGSB	CDS	61512688	61512711	.	+	0	ID=LotjaGi2g1v0186900_LC.1.CDS.1;Parent=LotjaGi2g1v0186900_LC.1
LjG1.1_chr2	PGSB	exon	61513315	61513452	.	+	.	ID=LotjaGi2g1v0186900_LC.1.exon.12;Parent=LotjaGi2g1v0186900_LC.1
LjG1.1_chr2	PGSB	CDS	61513315	61513452	.	+	0	ID=LotjaGi2g1v0186900_LC.1.CDS.2;Parent=LotjaGi2g1v0186900_LC.1
LjG1.1_chr2	PGSB	exon	61513734	61513955	.	+	.	ID=LotjaGi2g1v0186900_LC.1.exon.13;Parent=LotjaGi2g1v0186900_LC.1
LjG1.1_chr2	PGSB	CDS	61513734	61513955	.	+	0	ID=LotjaGi2g1v0186900_LC.1.CDS.3;Parent=LotjaGi2g1v0186900_LC.1
LjG1.1_chr2	PGSB	exon	61514166	61514225	.	+	.	ID=LotjaGi2g1v0186900_LC.1.exon.14;Parent=LotjaGi2g1v0186900_LC.1
LjG1.1_chr2	PGSB	CDS	61514166	61514225	.	+	0	ID=LotjaGi2g1v0186900_LC.1.CDS.4;Parent=LotjaGi2g1v0186900_LC.1
LjG1.1_chr2	PGSB	CDS	61514506	61514835	.	+	0	ID=LotjaGi2g1v0186900_LC.1.CDS.5;Parent=LotjaGi2g1v0186900_LC.1
LjG1.1_chr2	PGSB	exon	61514506	61515071	.	+	.	ID=LotjaGi2g1v0186900_LC.1.exon.15;Parent=LotjaGi2g1v0186900_LC.1
LjG1.1_chr2	PGSB	three_prime_UTR	61514836	61515071	.	+	.	ID=LotjaGi2g1v0186900_LC.1.three_prime_UTR.12;Parent=LotjaGi2g1v0186900_LC.1
LjG1.1_chr2	PGSB	mRNA	61504758	61515069	.	+	.	ID=LotjaGi2g1v0186900_LC.2;Parent=LotjaGi2g1v0186900_LC
LjG1.1_chr2	PGSB	exon	61504758	61505026	.	+	.	ID=LotjaGi2g1v0186900_LC.2.exon.1;Parent=LotjaGi2g1v0186900_LC.2
LjG1.1_chr2	PGSB	five_prime_UTR	61504758	61505026	.	+	.	ID=LotjaGi2g1v0186900_LC.2.five_prime_UTR.1;Parent=LotjaGi2g1v0186900_LC.2
LjG1.1_chr2	PGSB	exon	61505581	61505691	.	+	.	ID=LotjaGi2g1v0186900_LC.2.exon.2;Parent=LotjaGi2g1v0186900_LC.2
LjG1.1_chr2	PGSB	five_prime_UTR	61505581	61505691	.	+	.	ID=LotjaGi2g1v0186900_LC.2.five_prime_UTR.2;Parent=LotjaGi2g1v0186900_LC.2
LjG1.1_chr2	PGSB	exon	61507070	61507139	.	+	.	ID=LotjaGi2g1v0186900_LC.2.exon.3;Parent=LotjaGi2g1v0186900_LC.2
LjG1.1_chr2	PGSB	five_prime_UTR	61507070	61507139	.	+	.	ID=LotjaGi2g1v0186900_LC.2.five_prime_UTR.3;Parent=LotjaGi2g1v0186900_LC.2
LjG1.1_chr2	PGSB	exon	61507330	61507426	.	+	.	ID=LotjaGi2g1v0186900_LC.2.exon.4;Parent=LotjaGi2g1v0186900_LC.2
LjG1.1_chr2	PGSB	five_prime_UTR	61507330	61507426	.	+	.	ID=LotjaGi2g1v0186900_LC.2.five_prime_UTR.4;Parent=LotjaGi2g1v0186900_LC.2
LjG1.1_chr2	PGSB	five_prime_UTR	61509764	61512687	.	+	.	ID=LotjaGi2g1v0186900_LC.2.five_prime_UTR.5;Parent=LotjaGi2g1v0186900_LC.2
LjG1.1_chr2	PGSB	exon	61509764	61512711	.	+	.	ID=LotjaGi2g1v0186900_LC.2.exon.5;Parent=LotjaGi2g1v0186900_LC.2
LjG1.1_chr2	PGSB	CDS	61512688	61512711	.	+	0	ID=LotjaGi2g1v0186900_LC.2.CDS.1;Parent=LotjaGi2g1v0186900_LC.2
LjG1.1_chr2	PGSB	exon	61513315	61513452	.	+	.	ID=LotjaGi2g1v0186900_LC.2.exon.6;Parent=LotjaGi2g1v0186900_LC.2
LjG1.1_chr2	PGSB	CDS	61513315	61513452	.	+	0	ID=LotjaGi2g1v0186900_LC.2.CDS.2;Parent=LotjaGi2g1v0186900_LC.2
LjG1.1_chr2	PGSB	exon	61513734	61513955	.	+	.	ID=LotjaGi2g1v0186900_LC.2.exon.7;Parent=LotjaGi2g1v0186900_LC.2
LjG1.1_chr2	PGSB	CDS	61513734	61513955	.	+	0	ID=LotjaGi2g1v0186900_LC.2.CDS.3;Parent=LotjaGi2g1v0186900_LC.2
LjG1.1_chr2	PGSB	exon	61514166	61514225	.	+	.	ID=LotjaGi2g1v0186900_LC.2.exon.8;Parent=LotjaGi2g1v0186900_LC.2
LjG1.1_chr2	PGSB	CDS	61514166	61514225	.	+	0	ID=LotjaGi2g1v0186900_LC.2.CDS.4;Parent=LotjaGi2g1v0186900_LC.2
LjG1.1_chr2	PGSB	CDS	61514506	61514835	.	+	0	ID=LotjaGi2g1v0186900_LC.2.CDS.5;Parent=LotjaGi2g1v0186900_LC.2
LjG1.1_chr2	PGSB	exon	61514506	61515069	.	+	.	ID=LotjaGi2g1v0186900_LC.2.exon.9;Parent=LotjaGi2g1v0186900_LC.2
LjG1.1_chr2	PGSB	three_prime_UTR	61514836	61515069	.	+	.	ID=LotjaGi2g1v0186900_LC.2.three_prime_UTR.6;Parent=LotjaGi2g1v0186900_LC.2
LjG1.1_chr2	PGSB	mRNA	61504758	61515071	.	+	.	ID=LotjaGi2g1v0186900_LC.3;Parent=LotjaGi2g1v0186900_LC
LjG1.1_chr2	PGSB	exon	61504758	61505026	.	+	.	ID=LotjaGi2g1v0186900_LC.3.exon.1;Parent=LotjaGi2g1v0186900_LC.3
LjG1.1_chr2	PGSB	five_prime_UTR	61504758	61505026	.	+	.	ID=LotjaGi2g1v0186900_LC.3.five_prime_UTR.1;Parent=LotjaGi2g1v0186900_LC.3
LjG1.1_chr2	PGSB	exon	61505581	61505691	.	+	.	ID=LotjaGi2g1v0186900_LC.3.exon.2;Parent=LotjaGi2g1v0186900_LC.3
LjG1.1_chr2	PGSB	five_prime_UTR	61505581	61505691	.	+	.	ID=LotjaGi2g1v0186900_LC.3.five_prime_UTR.2;Parent=LotjaGi2g1v0186900_LC.3
LjG1.1_chr2	PGSB	exon	61507070	61507210	.	+	.	ID=LotjaGi2g1v0186900_LC.3.exon.3;Parent=LotjaGi2g1v0186900_LC.3
LjG1.1_chr2	PGSB	five_prime_UTR	61507070	61507210	.	+	.	ID=LotjaGi2g1v0186900_LC.3.five_prime_UTR.3;Parent=LotjaGi2g1v0186900_LC.3
LjG1.1_chr2	PGSB	exon	61507330	61507426	.	+	.	ID=LotjaGi2g1v0186900_LC.3.exon.4;Parent=LotjaGi2g1v0186900_LC.3
LjG1.1_chr2	PGSB	five_prime_UTR	61507330	61507426	.	+	.	ID=LotjaGi2g1v0186900_LC.3.five_prime_UTR.4;Parent=LotjaGi2g1v0186900_LC.3
LjG1.1_chr2	PGSB	exon	61509764	61509799	.	+	.	ID=LotjaGi2g1v0186900_LC.3.exon.5;Parent=LotjaGi2g1v0186900_LC.3
LjG1.1_chr2	PGSB	five_prime_UTR	61509764	61509799	.	+	.	ID=LotjaGi2g1v0186900_LC.3.five_prime_UTR.5;Parent=LotjaGi2g1v0186900_LC.3
LjG1.1_chr2	PGSB	five_prime_UTR	61512569	61513317	.	+	.	ID=LotjaGi2g1v0186900_LC.3.five_prime_UTR.6;Parent=LotjaGi2g1v0186900_LC.3
LjG1.1_chr2	PGSB	exon	61512569	61513452	.	+	.	ID=LotjaGi2g1v0186900_LC.3.exon.6;Parent=LotjaGi2g1v0186900_LC.3
LjG1.1_chr2	PGSB	CDS	61513318	61513452	.	+	0	ID=LotjaGi2g1v0186900_LC.3.CDS.1;Parent=LotjaGi2g1v0186900_LC.3
LjG1.1_chr2	PGSB	exon	61513734	61513955	.	+	.	ID=LotjaGi2g1v0186900_LC.3.exon.7;Parent=LotjaGi2g1v0186900_LC.3
LjG1.1_chr2	PGSB	CDS	61513734	61513955	.	+	0	ID=LotjaGi2g1v0186900_LC.3.CDS.2;Parent=LotjaGi2g1v0186900_LC.3
LjG1.1_chr2	PGSB	exon	61514166	61514225	.	+	.	ID=LotjaGi2g1v0186900_LC.3.exon.8;Parent=LotjaGi2g1v0186900_LC.3
LjG1.1_chr2	PGSB	CDS	61514166	61514225	.	+	0	ID=LotjaGi2g1v0186900_LC.3.CDS.3;Parent=LotjaGi2g1v0186900_LC.3
LjG1.1_chr2	PGSB	CDS	61514506	61514835	.	+	0	ID=LotjaGi2g1v0186900_LC.3.CDS.4;Parent=LotjaGi2g1v0186900_LC.3
LjG1.1_chr2	PGSB	exon	61514506	61515071	.	+	.	ID=LotjaGi2g1v0186900_LC.3.exon.9;Parent=LotjaGi2g1v0186900_LC.3
LjG1.1_chr2	PGSB	three_prime_UTR	61514836	61515071	.	+	.	ID=LotjaGi2g1v0186900_LC.3.three_prime_UTR.7;Parent=LotjaGi2g1v0186900_LC.3
LjG1.1_chr2	PGSB	mRNA	61509023	61515067	.	+	.	ID=LotjaGi2g1v0186900_LC.4;Parent=LotjaGi2g1v0186900_LC
LjG1.1_chr2	PGSB	exon	61509023	61509320	.	+	.	ID=LotjaGi2g1v0186900_LC.4.exon.1;Parent=LotjaGi2g1v0186900_LC.4
LjG1.1_chr2	PGSB	five_prime_UTR	61509023	61509320	.	+	.	ID=LotjaGi2g1v0186900_LC.4.five_prime_UTR.1;Parent=LotjaGi2g1v0186900_LC.4
LjG1.1_chr2	PGSB	exon	61509764	61509799	.	+	.	ID=LotjaGi2g1v0186900_LC.4.exon.2;Parent=LotjaGi2g1v0186900_LC.4
LjG1.1_chr2	PGSB	five_prime_UTR	61509764	61509799	.	+	.	ID=LotjaGi2g1v0186900_LC.4.five_prime_UTR.2;Parent=LotjaGi2g1v0186900_LC.4
LjG1.1_chr2	PGSB	five_prime_UTR	61512569	61512687	.	+	.	ID=LotjaGi2g1v0186900_LC.4.five_prime_UTR.3;Parent=LotjaGi2g1v0186900_LC.4
LjG1.1_chr2	PGSB	exon	61512569	61512711	.	+	.	ID=LotjaGi2g1v0186900_LC.4.exon.3;Parent=LotjaGi2g1v0186900_LC.4
LjG1.1_chr2	PGSB	CDS	61512688	61512711	.	+	0	ID=LotjaGi2g1v0186900_LC.4.CDS.1;Parent=LotjaGi2g1v0186900_LC.4
LjG1.1_chr2	PGSB	exon	61513315	61513452	.	+	.	ID=LotjaGi2g1v0186900_LC.4.exon.4;Parent=LotjaGi2g1v0186900_LC.4
LjG1.1_chr2	PGSB	CDS	61513315	61513452	.	+	0	ID=LotjaGi2g1v0186900_LC.4.CDS.2;Parent=LotjaGi2g1v0186900_LC.4
LjG1.1_chr2	PGSB	exon	61513734	61513955	.	+	.	ID=LotjaGi2g1v0186900_LC.4.exon.5;Parent=LotjaGi2g1v0186900_LC.4
LjG1.1_chr2	PGSB	CDS	61513734	61513955	.	+	0	ID=LotjaGi2g1v0186900_LC.4.CDS.3;Parent=LotjaGi2g1v0186900_LC.4
LjG1.1_chr2	PGSB	exon	61514166	61514225	.	+	.	ID=LotjaGi2g1v0186900_LC.4.exon.6;Parent=LotjaGi2g1v0186900_LC.4
LjG1.1_chr2	PGSB	CDS	61514166	61514225	.	+	0	ID=LotjaGi2g1v0186900_LC.4.CDS.4;Parent=LotjaGi2g1v0186900_LC.4
LjG1.1_chr2	PGSB	CDS	61514506	61514835	.	+	0	ID=LotjaGi2g1v0186900_LC.4.CDS.5;Parent=LotjaGi2g1v0186900_LC.4
LjG1.1_chr2	PGSB	exon	61514506	61515067	.	+	.	ID=LotjaGi2g1v0186900_LC.4.exon.7;Parent=LotjaGi2g1v0186900_LC.4
LjG1.1_chr2	PGSB	three_prime_UTR	61514836	61515067	.	+	.	ID=LotjaGi2g1v0186900_LC.4.three_prime_UTR.4;Parent=LotjaGi2g1v0186900_LC.4
###
LjG1.1_chr2	PGSB	gene	61515446	61528334	.	+	.	ID=LotjaGi2g1v0187000_LC
LjG1.1_chr2	PGSB	mRNA	61515446	61528334	.	+	.	ID=LotjaGi2g1v0187000_LC.1;Parent=LotjaGi2g1v0187000_LC
LjG1.1_chr2	PGSB	exon	61515446	61516191	.	+	.	ID=LotjaGi2g1v0187000_LC.1.exon.1;Parent=LotjaGi2g1v0187000_LC.1
LjG1.1_chr2	PGSB	five_prime_UTR	61515446	61516191	.	+	.	ID=LotjaGi2g1v0187000_LC.1.five_prime_UTR.1;Parent=LotjaGi2g1v0187000_LC.1
LjG1.1_chr2	PGSB	exon	61516497	61517604	.	+	.	ID=LotjaGi2g1v0187000_LC.1.exon.2;Parent=LotjaGi2g1v0187000_LC.1
LjG1.1_chr2	PGSB	five_prime_UTR	61516497	61517604	.	+	.	ID=LotjaGi2g1v0187000_LC.1.five_prime_UTR.2;Parent=LotjaGi2g1v0187000_LC.1
LjG1.1_chr2	PGSB	five_prime_UTR	61517772	61518946	.	+	.	ID=LotjaGi2g1v0187000_LC.1.five_prime_UTR.3;Parent=LotjaGi2g1v0187000_LC.1
LjG1.1_chr2	PGSB	exon	61517772	61524171	.	+	.	ID=LotjaGi2g1v0187000_LC.1.exon.3;Parent=LotjaGi2g1v0187000_LC.1
LjG1.1_chr2	PGSB	CDS	61518947	61521805	.	+	0	ID=LotjaGi2g1v0187000_LC.1.CDS.1;Parent=LotjaGi2g1v0187000_LC.1
LjG1.1_chr2	PGSB	three_prime_UTR	61521806	61524171	.	+	.	ID=LotjaGi2g1v0187000_LC.1.three_prime_UTR.4;Parent=LotjaGi2g1v0187000_LC.1
LjG1.1_chr2	PGSB	exon	61524255	61524898	.	+	.	ID=LotjaGi2g1v0187000_LC.1.exon.4;Parent=LotjaGi2g1v0187000_LC.1
LjG1.1_chr2	PGSB	three_prime_UTR	61524255	61524898	.	+	.	ID=LotjaGi2g1v0187000_LC.1.three_prime_UTR.5;Parent=LotjaGi2g1v0187000_LC.1
LjG1.1_chr2	PGSB	exon	61525265	61528334	.	+	.	ID=LotjaGi2g1v0187000_LC.1.exon.5;Parent=LotjaGi2g1v0187000_LC.1
LjG1.1_chr2	PGSB	three_prime_UTR	61525265	61528334	.	+	.	ID=LotjaGi2g1v0187000_LC.1.three_prime_UTR.6;Parent=LotjaGi2g1v0187000_LC.1
LjG1.1_chr2	PGSB	mRNA	61515446	61528334	.	+	.	ID=LotjaGi2g1v0187000_LC.2;Parent=LotjaGi2g1v0187000_LC
LjG1.1_chr2	PGSB	exon	61515446	61516191	.	+	.	ID=LotjaGi2g1v0187000_LC.2.exon.1;Parent=LotjaGi2g1v0187000_LC.2
LjG1.1_chr2	PGSB	five_prime_UTR	61515446	61516191	.	+	.	ID=LotjaGi2g1v0187000_LC.2.five_prime_UTR.1;Parent=LotjaGi2g1v0187000_LC.2
LjG1.1_chr2	PGSB	exon	61516497	61517604	.	+	.	ID=LotjaGi2g1v0187000_LC.2.exon.2;Parent=LotjaGi2g1v0187000_LC.2
LjG1.1_chr2	PGSB	five_prime_UTR	61516497	61517604	.	+	.	ID=LotjaGi2g1v0187000_LC.2.five_prime_UTR.2;Parent=LotjaGi2g1v0187000_LC.2
LjG1.1_chr2	PGSB	five_prime_UTR	61517772	61521707	.	+	.	ID=LotjaGi2g1v0187000_LC.2.five_prime_UTR.3;Parent=LotjaGi2g1v0187000_LC.2
LjG1.1_chr2	PGSB	exon	61517772	61524171	.	+	.	ID=LotjaGi2g1v0187000_LC.2.exon.3;Parent=LotjaGi2g1v0187000_LC.2
LjG1.1_chr2	PGSB	CDS	61521708	61523210	.	+	0	ID=LotjaGi2g1v0187000_LC.2.CDS.1;Parent=LotjaGi2g1v0187000_LC.2
LjG1.1_chr2	PGSB	three_prime_UTR	61523211	61524171	.	+	.	ID=LotjaGi2g1v0187000_LC.2.three_prime_UTR.4;Parent=LotjaGi2g1v0187000_LC.2
LjG1.1_chr2	PGSB	exon	61524255	61524898	.	+	.	ID=LotjaGi2g1v0187000_LC.2.exon.4;Parent=LotjaGi2g1v0187000_LC.2
LjG1.1_chr2	PGSB	three_prime_UTR	61524255	61524898	.	+	.	ID=LotjaGi2g1v0187000_LC.2.three_prime_UTR.5;Parent=LotjaGi2g1v0187000_LC.2
LjG1.1_chr2	PGSB	exon	61525265	61528334	.	+	.	ID=LotjaGi2g1v0187000_LC.2.exon.5;Parent=LotjaGi2g1v0187000_LC.2
LjG1.1_chr2	PGSB	three_prime_UTR	61525265	61528334	.	+	.	ID=LotjaGi2g1v0187000_LC.2.three_prime_UTR.6;Parent=LotjaGi2g1v0187000_LC.2
###
LjG1.1_chr2	PGSB	gene	61515446	61528334	.	+	.	ID=LotjaGi2g1v0187100_LC
LjG1.1_chr2	PGSB	mRNA	61515446	61528334	.	+	.	ID=LotjaGi2g1v0187100_LC.1;Parent=LotjaGi2g1v0187100_LC
LjG1.1_chr2	PGSB	five_prime_UTR	61515446	61515676	.	+	.	ID=LotjaGi2g1v0187100_LC.1.five_prime_UTR.1;Parent=LotjaGi2g1v0187100_LC.1
LjG1.1_chr2	PGSB	exon	61515446	61516191	.	+	.	ID=LotjaGi2g1v0187100_LC.1.exon.1;Parent=LotjaGi2g1v0187100_LC.1
LjG1.1_chr2	PGSB	CDS	61515677	61516191	.	+	0	ID=LotjaGi2g1v0187100_LC.1.CDS.1;Parent=LotjaGi2g1v0187100_LC.1
LjG1.1_chr2	PGSB	exon	61516497	61517604	.	+	.	ID=LotjaGi2g1v0187100_LC.1.exon.2;Parent=LotjaGi2g1v0187100_LC.1
LjG1.1_chr2	PGSB	CDS	61516497	61517604	.	+	1	ID=LotjaGi2g1v0187100_LC.1.CDS.2;Parent=LotjaGi2g1v0187100_LC.1
LjG1.1_chr2	PGSB	exon	61517772	61524171	.	+	.	ID=LotjaGi2g1v0187100_LC.1.exon.3;Parent=LotjaGi2g1v0187100_LC.1
LjG1.1_chr2	PGSB	CDS	61517772	61524171	.	+	0	ID=LotjaGi2g1v0187100_LC.1.CDS.3;Parent=LotjaGi2g1v0187100_LC.1
LjG1.1_chr2	PGSB	three_prime_UTR	61518105	61524171	.	+	.	ID=LotjaGi2g1v0187100_LC.1.three_prime_UTR.2;Parent=LotjaGi2g1v0187100_LC.1
LjG1.1_chr2	PGSB	CDS	61524255	61524734	.	+	2	ID=LotjaGi2g1v0187100_LC.1.CDS.4;Parent=LotjaGi2g1v0187100_LC.1
LjG1.1_chr2	PGSB	exon	61524255	61524898	.	+	.	ID=LotjaGi2g1v0187100_LC.1.exon.4;Parent=LotjaGi2g1v0187100_LC.1
LjG1.1_chr2	PGSB	three_prime_UTR	61524255	61524898	.	+	.	ID=LotjaGi2g1v0187100_LC.1.three_prime_UTR.3;Parent=LotjaGi2g1v0187100_LC.1
LjG1.1_chr2	PGSB	exon	61525265	61528334	.	+	.	ID=LotjaGi2g1v0187100_LC.1.exon.5;Parent=LotjaGi2g1v0187100_LC.1
LjG1.1_chr2	PGSB	three_prime_UTR	61525265	61528334	.	+	.	ID=LotjaGi2g1v0187100_LC.1.three_prime_UTR.4;Parent=LotjaGi2g1v0187100_LC.1
###
LjG1.1_chr2	PGSB	gene	61551380	61554724	.	+	.	ID=LotjaGi2g1v0187200_LC
LjG1.1_chr2	PGSB	mRNA	61551380	61554724	.	+	.	ID=LotjaGi2g1v0187200_LC.1;Parent=LotjaGi2g1v0187200_LC
LjG1.1_chr2	PGSB	exon	61551380	61551816	.	+	.	ID=LotjaGi2g1v0187200_LC.1.exon.1;Parent=LotjaGi2g1v0187200_LC.1
LjG1.1_chr2	PGSB	five_prime_UTR	61551380	61551816	.	+	.	ID=LotjaGi2g1v0187200_LC.1.five_prime_UTR.1;Parent=LotjaGi2g1v0187200_LC.1
LjG1.1_chr2	PGSB	five_prime_UTR	61552157	61552737	.	+	.	ID=LotjaGi2g1v0187200_LC.1.five_prime_UTR.2;Parent=LotjaGi2g1v0187200_LC.1
LjG1.1_chr2	PGSB	exon	61552157	61552740	.	+	.	ID=LotjaGi2g1v0187200_LC.1.exon.2;Parent=LotjaGi2g1v0187200_LC.1
LjG1.1_chr2	PGSB	CDS	61552738	61552740	.	+	0	ID=LotjaGi2g1v0187200_LC.1.CDS.1;Parent=LotjaGi2g1v0187200_LC.1
LjG1.1_chr2	PGSB	exon	61552867	61552983	.	+	.	ID=LotjaGi2g1v0187200_LC.1.exon.3;Parent=LotjaGi2g1v0187200_LC.1
LjG1.1_chr2	PGSB	CDS	61552867	61552983	.	+	0	ID=LotjaGi2g1v0187200_LC.1.CDS.2;Parent=LotjaGi2g1v0187200_LC.1
LjG1.1_chr2	PGSB	CDS	61553816	61553998	.	+	0	ID=LotjaGi2g1v0187200_LC.1.CDS.3;Parent=LotjaGi2g1v0187200_LC.1
LjG1.1_chr2	PGSB	exon	61553816	61554724	.	+	.	ID=LotjaGi2g1v0187200_LC.1.exon.4;Parent=LotjaGi2g1v0187200_LC.1
LjG1.1_chr2	PGSB	three_prime_UTR	61553999	61554724	.	+	.	ID=LotjaGi2g1v0187200_LC.1.three_prime_UTR.3;Parent=LotjaGi2g1v0187200_LC.1
###
LjG1.1_chr2	PGSB	gene	61554957	61568227	.	-	.	ID=LotjaGi2g1v0187300
LjG1.1_chr2	PGSB	mRNA	61554957	61557303	.	-	.	ID=LotjaGi2g1v0187300.1;Parent=LotjaGi2g1v0187300
LjG1.1_chr2	PGSB	three_prime_UTR	61554957	61555390	.	-	.	ID=LotjaGi2g1v0187300.1.three_prime_UTR.1;Parent=LotjaGi2g1v0187300.1
LjG1.1_chr2	PGSB	exon	61554957	61555615	.	-	.	ID=LotjaGi2g1v0187300.1.exon.1;Parent=LotjaGi2g1v0187300.1
LjG1.1_chr2	PGSB	CDS	61555391	61555615	.	-	0	ID=LotjaGi2g1v0187300.1.CDS.1;Parent=LotjaGi2g1v0187300.1
LjG1.1_chr2	PGSB	exon	61555806	61555985	.	-	.	ID=LotjaGi2g1v0187300.1.exon.2;Parent=LotjaGi2g1v0187300.1
LjG1.1_chr2	PGSB	CDS	61555806	61555985	.	-	0	ID=LotjaGi2g1v0187300.1.CDS.2;Parent=LotjaGi2g1v0187300.1
LjG1.1_chr2	PGSB	exon	61556060	61556303	.	-	.	ID=LotjaGi2g1v0187300.1.exon.3;Parent=LotjaGi2g1v0187300.1
LjG1.1_chr2	PGSB	CDS	61556060	61556303	.	-	1	ID=LotjaGi2g1v0187300.1.CDS.3;Parent=LotjaGi2g1v0187300.1
LjG1.1_chr2	PGSB	CDS	61556711	61557027	.	-	0	ID=LotjaGi2g1v0187300.1.CDS.4;Parent=LotjaGi2g1v0187300.1
LjG1.1_chr2	PGSB	exon	61556711	61557303	.	-	.	ID=LotjaGi2g1v0187300.1.exon.4;Parent=LotjaGi2g1v0187300.1
LjG1.1_chr2	PGSB	five_prime_UTR	61557028	61557303	.	-	.	ID=LotjaGi2g1v0187300.1.five_prime_UTR.2;Parent=LotjaGi2g1v0187300.1
LjG1.1_chr2	PGSB	mRNA	61554957	61559754	.	-	.	ID=LotjaGi2g1v0187300.2;Parent=LotjaGi2g1v0187300
LjG1.1_chr2	PGSB	three_prime_UTR	61554957	61555390	.	-	.	ID=LotjaGi2g1v0187300.2.three_prime_UTR.1;Parent=LotjaGi2g1v0187300.2
LjG1.1_chr2	PGSB	exon	61554957	61555615	.	-	.	ID=LotjaGi2g1v0187300.2.exon.1;Parent=LotjaGi2g1v0187300.2
LjG1.1_chr2	PGSB	CDS	61555391	61555615	.	-	0	ID=LotjaGi2g1v0187300.2.CDS.1;Parent=LotjaGi2g1v0187300.2
LjG1.1_chr2	PGSB	exon	61555806	61555985	.	-	.	ID=LotjaGi2g1v0187300.2.exon.2;Parent=LotjaGi2g1v0187300.2
LjG1.1_chr2	PGSB	CDS	61555806	61555985	.	-	0	ID=LotjaGi2g1v0187300.2.CDS.2;Parent=LotjaGi2g1v0187300.2
LjG1.1_chr2	PGSB	CDS	61556060	61556194	.	-	0	ID=LotjaGi2g1v0187300.2.CDS.3;Parent=LotjaGi2g1v0187300.2
LjG1.1_chr2	PGSB	exon	61556060	61556252	.	-	.	ID=LotjaGi2g1v0187300.2.exon.3;Parent=LotjaGi2g1v0187300.2
LjG1.1_chr2	PGSB	five_prime_UTR	61556195	61556252	.	-	.	ID=LotjaGi2g1v0187300.2.five_prime_UTR.2;Parent=LotjaGi2g1v0187300.2
LjG1.1_chr2	PGSB	exon	61559728	61559754	.	-	.	ID=LotjaGi2g1v0187300.2.exon.4;Parent=LotjaGi2g1v0187300.2
LjG1.1_chr2	PGSB	five_prime_UTR	61559728	61559754	.	-	.	ID=LotjaGi2g1v0187300.2.five_prime_UTR.3;Parent=LotjaGi2g1v0187300.2
LjG1.1_chr2	PGSB	mRNA	61558168	61559684	.	-	.	ID=LotjaGi2g1v0187300.3;Parent=LotjaGi2g1v0187300
LjG1.1_chr2	PGSB	exon	61558168	61558392	.	-	.	ID=LotjaGi2g1v0187300.3.exon.1;Parent=LotjaGi2g1v0187300.3
LjG1.1_chr2	PGSB	CDS	61558168	61558392	.	-	0	ID=LotjaGi2g1v0187300.3.CDS.1;Parent=LotjaGi2g1v0187300.3
LjG1.1_chr2	PGSB	exon	61559273	61559452	.	-	.	ID=LotjaGi2g1v0187300.3.exon.2;Parent=LotjaGi2g1v0187300.3
LjG1.1_chr2	PGSB	CDS	61559273	61559452	.	-	0	ID=LotjaGi2g1v0187300.3.CDS.2;Parent=LotjaGi2g1v0187300.3
LjG1.1_chr2	PGSB	CDS	61559535	61559648	.	-	0	ID=LotjaGi2g1v0187300.3.CDS.3;Parent=LotjaGi2g1v0187300.3
LjG1.1_chr2	PGSB	exon	61559535	61559684	.	-	.	ID=LotjaGi2g1v0187300.3.exon.3;Parent=LotjaGi2g1v0187300.3
LjG1.1_chr2	PGSB	mRNA	61558168	61568227	.	-	.	ID=LotjaGi2g1v0187300.4;Parent=LotjaGi2g1v0187300
LjG1.1_chr2	PGSB	exon	61558168	61558392	.	-	.	ID=LotjaGi2g1v0187300.4.exon.1;Parent=LotjaGi2g1v0187300.4
LjG1.1_chr2	PGSB	CDS	61558168	61558392	.	-	0	ID=LotjaGi2g1v0187300.4.CDS.1;Parent=LotjaGi2g1v0187300.4
LjG1.1_chr2	PGSB	exon	61559273	61559452	.	-	.	ID=LotjaGi2g1v0187300.4.exon.2;Parent=LotjaGi2g1v0187300.4
LjG1.1_chr2	PGSB	CDS	61559273	61559452	.	-	0	ID=LotjaGi2g1v0187300.4.CDS.2;Parent=LotjaGi2g1v0187300.4
LjG1.1_chr2	PGSB	exon	61559535	61559778	.	-	.	ID=LotjaGi2g1v0187300.4.exon.3;Parent=LotjaGi2g1v0187300.4
LjG1.1_chr2	PGSB	CDS	61559535	61559778	.	-	1	ID=LotjaGi2g1v0187300.4.CDS.3;Parent=LotjaGi2g1v0187300.4
LjG1.1_chr2	PGSB	exon	61564908	61564910	.	-	.	ID=LotjaGi2g1v0187300.4.exon.4;Parent=LotjaGi2g1v0187300.4
LjG1.1_chr2	PGSB	CDS	61564908	61564910	.	-	1	ID=LotjaGi2g1v0187300.4.CDS.4;Parent=LotjaGi2g1v0187300.4
LjG1.1_chr2	PGSB	exon	61565747	61565763	.	-	.	ID=LotjaGi2g1v0187300.4.exon.5;Parent=LotjaGi2g1v0187300.4
LjG1.1_chr2	PGSB	CDS	61565747	61565763	.	-	0	ID=LotjaGi2g1v0187300.4.CDS.5;Parent=LotjaGi2g1v0187300.4
LjG1.1_chr2	PGSB	exon	61566878	61566880	.	-	.	ID=LotjaGi2g1v0187300.4.exon.6;Parent=LotjaGi2g1v0187300.4
LjG1.1_chr2	PGSB	CDS	61566878	61566880	.	-	0	ID=LotjaGi2g1v0187300.4.CDS.6;Parent=LotjaGi2g1v0187300.4
LjG1.1_chr2	PGSB	exon	61567988	61568227	.	-	.	ID=LotjaGi2g1v0187300.4.exon.7;Parent=LotjaGi2g1v0187300.4
LjG1.1_chr2	PGSB	CDS	61567988	61568227	.	-	0	ID=LotjaGi2g1v0187300.4.CDS.7;Parent=LotjaGi2g1v0187300.4
###
LjG1.1_chr2	PGSB	gene	61575749	61578223	.	-	.	ID=LotjaGi2g1v0187400
LjG1.1_chr2	PGSB	mRNA	61575749	61578223	.	-	.	ID=LotjaGi2g1v0187400.1;Parent=LotjaGi2g1v0187400
LjG1.1_chr2	PGSB	three_prime_UTR	61575749	61576263	.	-	.	ID=LotjaGi2g1v0187400.1.three_prime_UTR.1;Parent=LotjaGi2g1v0187400.1
LjG1.1_chr2	PGSB	exon	61575749	61576488	.	-	.	ID=LotjaGi2g1v0187400.1.exon.1;Parent=LotjaGi2g1v0187400.1
LjG1.1_chr2	PGSB	CDS	61576264	61576488	.	-	0	ID=LotjaGi2g1v0187400.1.CDS.1;Parent=LotjaGi2g1v0187400.1
LjG1.1_chr2	PGSB	exon	61576766	61576945	.	-	.	ID=LotjaGi2g1v0187400.1.exon.2;Parent=LotjaGi2g1v0187400.1
LjG1.1_chr2	PGSB	CDS	61576766	61576945	.	-	0	ID=LotjaGi2g1v0187400.1.CDS.2;Parent=LotjaGi2g1v0187400.1
LjG1.1_chr2	PGSB	exon	61577217	61577463	.	-	.	ID=LotjaGi2g1v0187400.1.exon.3;Parent=LotjaGi2g1v0187400.1
LjG1.1_chr2	PGSB	CDS	61577217	61577463	.	-	1	ID=LotjaGi2g1v0187400.1.CDS.3;Parent=LotjaGi2g1v0187400.1
LjG1.1_chr2	PGSB	CDS	61577687	61578003	.	-	0	ID=LotjaGi2g1v0187400.1.CDS.4;Parent=LotjaGi2g1v0187400.1
LjG1.1_chr2	PGSB	exon	61577687	61578223	.	-	.	ID=LotjaGi2g1v0187400.1.exon.4;Parent=LotjaGi2g1v0187400.1
LjG1.1_chr2	PGSB	five_prime_UTR	61578004	61578223	.	-	.	ID=LotjaGi2g1v0187400.1.five_prime_UTR.2;Parent=LotjaGi2g1v0187400.1
LjG1.1_chr2	PGSB	mRNA	61576264	61578003	.	-	.	ID=LotjaGi2g1v0187400.2;Parent=LotjaGi2g1v0187400
LjG1.1_chr2	PGSB	exon	61576264	61576488	.	-	.	ID=LotjaGi2g1v0187400.2.exon.1;Parent=LotjaGi2g1v0187400.2
LjG1.1_chr2	PGSB	CDS	61576264	61576488	.	-	0	ID=LotjaGi2g1v0187400.2.CDS.1;Parent=LotjaGi2g1v0187400.2
LjG1.1_chr2	PGSB	exon	61576766	61576921	.	-	.	ID=LotjaGi2g1v0187400.2.exon.2;Parent=LotjaGi2g1v0187400.2
LjG1.1_chr2	PGSB	CDS	61576766	61576921	.	-	0	ID=LotjaGi2g1v0187400.2.CDS.2;Parent=LotjaGi2g1v0187400.2
LjG1.1_chr2	PGSB	exon	61577217	61577463	.	-	.	ID=LotjaGi2g1v0187400.2.exon.3;Parent=LotjaGi2g1v0187400.2
LjG1.1_chr2	PGSB	CDS	61577217	61577463	.	-	1	ID=LotjaGi2g1v0187400.2.CDS.3;Parent=LotjaGi2g1v0187400.2
LjG1.1_chr2	PGSB	exon	61577687	61578003	.	-	.	ID=LotjaGi2g1v0187400.2.exon.4;Parent=LotjaGi2g1v0187400.2
LjG1.1_chr2	PGSB	CDS	61577687	61578003	.	-	0	ID=LotjaGi2g1v0187400.2.CDS.4;Parent=LotjaGi2g1v0187400.2
###
LjG1.1_chr2	PGSB	gene	61581895	61583582	.	-	.	ID=LotjaGi2g1v0187500
LjG1.1_chr2	PGSB	mRNA	61581895	61583582	.	-	.	ID=LotjaGi2g1v0187500.1;Parent=LotjaGi2g1v0187500
LjG1.1_chr2	PGSB	three_prime_UTR	61581895	61582082	.	-	.	ID=LotjaGi2g1v0187500.1.three_prime_UTR.1;Parent=LotjaGi2g1v0187500.1
LjG1.1_chr2	PGSB	exon	61581895	61582478	.	-	.	ID=LotjaGi2g1v0187500.1.exon.1;Parent=LotjaGi2g1v0187500.1
LjG1.1_chr2	PGSB	CDS	61582083	61582478	.	-	0	ID=LotjaGi2g1v0187500.1.CDS.1;Parent=LotjaGi2g1v0187500.1
LjG1.1_chr2	PGSB	exon	61582766	61583009	.	-	.	ID=LotjaGi2g1v0187500.1.exon.2;Parent=LotjaGi2g1v0187500.1
LjG1.1_chr2	PGSB	CDS	61582766	61583009	.	-	1	ID=LotjaGi2g1v0187500.1.CDS.2;Parent=LotjaGi2g1v0187500.1
LjG1.1_chr2	PGSB	exon	61583266	61583582	.	-	.	ID=LotjaGi2g1v0187500.1.exon.3;Parent=LotjaGi2g1v0187500.1
LjG1.1_chr2	PGSB	CDS	61583266	61583582	.	-	0	ID=LotjaGi2g1v0187500.1.CDS.3;Parent=LotjaGi2g1v0187500.1
###
LjG1.1_chr2	PGSB	gene	61694185	61697515	.	+	.	ID=LotjaGi2g1v0187600
LjG1.1_chr2	PGSB	mRNA	61694185	61697515	.	+	.	ID=LotjaGi2g1v0187600.1;Parent=LotjaGi2g1v0187600
LjG1.1_chr2	PGSB	five_prime_UTR	61694185	61694723	.	+	.	ID=LotjaGi2g1v0187600.1.five_prime_UTR.1;Parent=LotjaGi2g1v0187600.1
LjG1.1_chr2	PGSB	exon	61694185	61694844	.	+	.	ID=LotjaGi2g1v0187600.1.exon.1;Parent=LotjaGi2g1v0187600.1
LjG1.1_chr2	PGSB	CDS	61694724	61694844	.	+	0	ID=LotjaGi2g1v0187600.1.CDS.1;Parent=LotjaGi2g1v0187600.1
LjG1.1_chr2	PGSB	exon	61695073	61695472	.	+	.	ID=LotjaGi2g1v0187600.1.exon.2;Parent=LotjaGi2g1v0187600.1
LjG1.1_chr2	PGSB	CDS	61695073	61695472	.	+	2	ID=LotjaGi2g1v0187600.1.CDS.2;Parent=LotjaGi2g1v0187600.1
LjG1.1_chr2	PGSB	CDS	61696285	61697185	.	+	1	ID=LotjaGi2g1v0187600.1.CDS.3;Parent=LotjaGi2g1v0187600.1
LjG1.1_chr2	PGSB	exon	61696285	61697515	.	+	.	ID=LotjaGi2g1v0187600.1.exon.3;Parent=LotjaGi2g1v0187600.1
LjG1.1_chr2	PGSB	three_prime_UTR	61697186	61697515	.	+	.	ID=LotjaGi2g1v0187600.1.three_prime_UTR.2;Parent=LotjaGi2g1v0187600.1
###
LjG1.1_chr2	PGSB	gene	61715676	61716183	.	+	.	ID=LotjaGi2g1v0187700_LC
LjG1.1_chr2	PGSB	mRNA	61715676	61716183	.	+	.	ID=LotjaGi2g1v0187700_LC.1;Parent=LotjaGi2g1v0187700_LC
LjG1.1_chr2	PGSB	CDS	61715676	61716182	.	+	0	ID=LotjaGi2g1v0187700_LC.1.CDS.1;Parent=LotjaGi2g1v0187700_LC.1
LjG1.1_chr2	PGSB	exon	61715676	61716183	.	+	.	ID=LotjaGi2g1v0187700_LC.1.exon.1;Parent=LotjaGi2g1v0187700_LC.1
LjG1.1_chr2	PGSB	three_prime_UTR	61716183	61716183	.	+	.	ID=LotjaGi2g1v0187700_LC.1.three_prime_UTR.1;Parent=LotjaGi2g1v0187700_LC.1
###
LjG1.1_chr2	PGSB	gene	61743264	61747656	.	-	.	ID=LotjaGi2g1v0187800_LC
LjG1.1_chr2	PGSB	mRNA	61743264	61747656	.	-	.	ID=LotjaGi2g1v0187800_LC.1;Parent=LotjaGi2g1v0187800_LC
LjG1.1_chr2	PGSB	three_prime_UTR	61743264	61745623	.	-	.	ID=LotjaGi2g1v0187800_LC.1.three_prime_UTR.1;Parent=LotjaGi2g1v0187800_LC.1
LjG1.1_chr2	PGSB	exon	61743264	61746809	.	-	.	ID=LotjaGi2g1v0187800_LC.1.exon.1;Parent=LotjaGi2g1v0187800_LC.1
LjG1.1_chr2	PGSB	CDS	61745624	61746808	.	-	0	ID=LotjaGi2g1v0187800_LC.1.CDS.1;Parent=LotjaGi2g1v0187800_LC.1
LjG1.1_chr2	PGSB	five_prime_UTR	61746809	61746809	.	-	.	ID=LotjaGi2g1v0187800_LC.1.five_prime_UTR.2;Parent=LotjaGi2g1v0187800_LC.1
LjG1.1_chr2	PGSB	exon	61747457	61747656	.	-	.	ID=LotjaGi2g1v0187800_LC.1.exon.2;Parent=LotjaGi2g1v0187800_LC.1
LjG1.1_chr2	PGSB	five_prime_UTR	61747457	61747656	.	-	.	ID=LotjaGi2g1v0187800_LC.1.five_prime_UTR.3;Parent=LotjaGi2g1v0187800_LC.1
###
LjG1.1_chr2	PGSB	gene	61750821	61751702	.	-	.	ID=LotjaGi2g1v0187900_LC
LjG1.1_chr2	PGSB	mRNA	61750821	61751702	.	-	.	ID=LotjaGi2g1v0187900_LC.1;Parent=LotjaGi2g1v0187900_LC
LjG1.1_chr2	PGSB	exon	61750821	61751702	.	-	.	ID=LotjaGi2g1v0187900_LC.1.exon.1;Parent=LotjaGi2g1v0187900_LC.1
LjG1.1_chr2	PGSB	CDS	61750821	61751702	.	-	0	ID=LotjaGi2g1v0187900_LC.1.CDS.1;Parent=LotjaGi2g1v0187900_LC.1
###
LjG1.1_chr2	PGSB	gene	61756612	61759925	.	+	.	ID=LotjaGi2g1v0188000
LjG1.1_chr2	PGSB	mRNA	61756612	61759925	.	+	.	ID=LotjaGi2g1v0188000.1;Parent=LotjaGi2g1v0188000
LjG1.1_chr2	PGSB	exon	61756612	61756729	.	+	.	ID=LotjaGi2g1v0188000.1.exon.1;Parent=LotjaGi2g1v0188000.1
LjG1.1_chr2	PGSB	five_prime_UTR	61756612	61756729	.	+	.	ID=LotjaGi2g1v0188000.1.five_prime_UTR.1;Parent=LotjaGi2g1v0188000.1
LjG1.1_chr2	PGSB	five_prime_UTR	61757147	61757235	.	+	.	ID=LotjaGi2g1v0188000.1.five_prime_UTR.2;Parent=LotjaGi2g1v0188000.1
LjG1.1_chr2	PGSB	exon	61757147	61759925	.	+	.	ID=LotjaGi2g1v0188000.1.exon.2;Parent=LotjaGi2g1v0188000.1
LjG1.1_chr2	PGSB	CDS	61757236	61758102	.	+	0	ID=LotjaGi2g1v0188000.1.CDS.1;Parent=LotjaGi2g1v0188000.1
LjG1.1_chr2	PGSB	three_prime_UTR	61758103	61759925	.	+	.	ID=LotjaGi2g1v0188000.1.three_prime_UTR.3;Parent=LotjaGi2g1v0188000.1
LjG1.1_chr2	PGSB	mRNA	61757236	61758102	.	+	.	ID=LotjaGi2g1v0188000.2;Parent=LotjaGi2g1v0188000
LjG1.1_chr2	PGSB	exon	61757236	61758102	.	+	.	ID=LotjaGi2g1v0188000.2.exon.1;Parent=LotjaGi2g1v0188000.2
LjG1.1_chr2	PGSB	CDS	61757236	61758102	.	+	0	ID=LotjaGi2g1v0188000.2.CDS.1;Parent=LotjaGi2g1v0188000.2
###
LjG1.1_chr2	PGSB	gene	61772708	61773668	.	+	.	ID=LotjaGi2g1v0188100
LjG1.1_chr2	PGSB	mRNA	61772708	61773668	.	+	.	ID=LotjaGi2g1v0188100.1;Parent=LotjaGi2g1v0188100
LjG1.1_chr2	PGSB	five_prime_UTR	61772708	61772842	.	+	.	ID=LotjaGi2g1v0188100.1.five_prime_UTR.1;Parent=LotjaGi2g1v0188100.1
LjG1.1_chr2	PGSB	exon	61772708	61773668	.	+	.	ID=LotjaGi2g1v0188100.1.exon.1;Parent=LotjaGi2g1v0188100.1
LjG1.1_chr2	PGSB	CDS	61772843	61773358	.	+	0	ID=LotjaGi2g1v0188100.1.CDS.1;Parent=LotjaGi2g1v0188100.1
LjG1.1_chr2	PGSB	three_prime_UTR	61773359	61773668	.	+	.	ID=LotjaGi2g1v0188100.1.three_prime_UTR.2;Parent=LotjaGi2g1v0188100.1
###
LjG1.1_chr2	PGSB	gene	61783259	61792136	.	-	.	ID=LotjaGi2g1v0188200
LjG1.1_chr2	PGSB	mRNA	61783259	61792136	.	-	.	ID=LotjaGi2g1v0188200.1;Parent=LotjaGi2g1v0188200
LjG1.1_chr2	PGSB	three_prime_UTR	61783259	61783669	.	-	.	ID=LotjaGi2g1v0188200.1.three_prime_UTR.1;Parent=LotjaGi2g1v0188200.1
LjG1.1_chr2	PGSB	exon	61783259	61783795	.	-	.	ID=LotjaGi2g1v0188200.1.exon.1;Parent=LotjaGi2g1v0188200.1
LjG1.1_chr2	PGSB	CDS	61783670	61783795	.	-	0	ID=LotjaGi2g1v0188200.1.CDS.1;Parent=LotjaGi2g1v0188200.1
LjG1.1_chr2	PGSB	exon	61785177	61785272	.	-	.	ID=LotjaGi2g1v0188200.1.exon.2;Parent=LotjaGi2g1v0188200.1
LjG1.1_chr2	PGSB	CDS	61785177	61785272	.	-	0	ID=LotjaGi2g1v0188200.1.CDS.2;Parent=LotjaGi2g1v0188200.1
LjG1.1_chr2	PGSB	exon	61785355	61785467	.	-	.	ID=LotjaGi2g1v0188200.1.exon.3;Parent=LotjaGi2g1v0188200.1
LjG1.1_chr2	PGSB	CDS	61785355	61785467	.	-	2	ID=LotjaGi2g1v0188200.1.CDS.3;Parent=LotjaGi2g1v0188200.1
LjG1.1_chr2	PGSB	exon	61785581	61785654	.	-	.	ID=LotjaGi2g1v0188200.1.exon.4;Parent=LotjaGi2g1v0188200.1
LjG1.1_chr2	PGSB	CDS	61785581	61785654	.	-	1	ID=LotjaGi2g1v0188200.1.CDS.4;Parent=LotjaGi2g1v0188200.1
LjG1.1_chr2	PGSB	exon	61785739	61785822	.	-	.	ID=LotjaGi2g1v0188200.1.exon.5;Parent=LotjaGi2g1v0188200.1
LjG1.1_chr2	PGSB	CDS	61785739	61785822	.	-	1	ID=LotjaGi2g1v0188200.1.CDS.5;Parent=LotjaGi2g1v0188200.1
LjG1.1_chr2	PGSB	exon	61786083	61786123	.	-	.	ID=LotjaGi2g1v0188200.1.exon.6;Parent=LotjaGi2g1v0188200.1
LjG1.1_chr2	PGSB	CDS	61786083	61786123	.	-	0	ID=LotjaGi2g1v0188200.1.CDS.6;Parent=LotjaGi2g1v0188200.1
LjG1.1_chr2	PGSB	exon	61786222	61786365	.	-	.	ID=LotjaGi2g1v0188200.1.exon.7;Parent=LotjaGi2g1v0188200.1
LjG1.1_chr2	PGSB	CDS	61786222	61786365	.	-	0	ID=LotjaGi2g1v0188200.1.CDS.7;Parent=LotjaGi2g1v0188200.1
LjG1.1_chr2	PGSB	exon	61787060	61787124	.	-	.	ID=LotjaGi2g1v0188200.1.exon.8;Parent=LotjaGi2g1v0188200.1
LjG1.1_chr2	PGSB	CDS	61787060	61787124	.	-	2	ID=LotjaGi2g1v0188200.1.CDS.8;Parent=LotjaGi2g1v0188200.1
LjG1.1_chr2	PGSB	exon	61787308	61787400	.	-	.	ID=LotjaGi2g1v0188200.1.exon.9;Parent=LotjaGi2g1v0188200.1
LjG1.1_chr2	PGSB	CDS	61787308	61787400	.	-	2	ID=LotjaGi2g1v0188200.1.CDS.9;Parent=LotjaGi2g1v0188200.1
LjG1.1_chr2	PGSB	exon	61787491	61787621	.	-	.	ID=LotjaGi2g1v0188200.1.exon.10;Parent=LotjaGi2g1v0188200.1
LjG1.1_chr2	PGSB	CDS	61787491	61787621	.	-	1	ID=LotjaGi2g1v0188200.1.CDS.10;Parent=LotjaGi2g1v0188200.1
LjG1.1_chr2	PGSB	exon	61787991	61788046	.	-	.	ID=LotjaGi2g1v0188200.1.exon.11;Parent=LotjaGi2g1v0188200.1
LjG1.1_chr2	PGSB	CDS	61787991	61788046	.	-	0	ID=LotjaGi2g1v0188200.1.CDS.11;Parent=LotjaGi2g1v0188200.1
LjG1.1_chr2	PGSB	exon	61788671	61788754	.	-	.	ID=LotjaGi2g1v0188200.1.exon.12;Parent=LotjaGi2g1v0188200.1
LjG1.1_chr2	PGSB	CDS	61788671	61788754	.	-	0	ID=LotjaGi2g1v0188200.1.CDS.12;Parent=LotjaGi2g1v0188200.1
LjG1.1_chr2	PGSB	exon	61789171	61789344	.	-	.	ID=LotjaGi2g1v0188200.1.exon.13;Parent=LotjaGi2g1v0188200.1
LjG1.1_chr2	PGSB	CDS	61789171	61789344	.	-	0	ID=LotjaGi2g1v0188200.1.CDS.13;Parent=LotjaGi2g1v0188200.1
LjG1.1_chr2	PGSB	exon	61789598	61789687	.	-	.	ID=LotjaGi2g1v0188200.1.exon.14;Parent=LotjaGi2g1v0188200.1
LjG1.1_chr2	PGSB	CDS	61789598	61789687	.	-	0	ID=LotjaGi2g1v0188200.1.CDS.14;Parent=LotjaGi2g1v0188200.1
LjG1.1_chr2	PGSB	exon	61789775	61789846	.	-	.	ID=LotjaGi2g1v0188200.1.exon.15;Parent=LotjaGi2g1v0188200.1
LjG1.1_chr2	PGSB	CDS	61789775	61789846	.	-	0	ID=LotjaGi2g1v0188200.1.CDS.15;Parent=LotjaGi2g1v0188200.1
LjG1.1_chr2	PGSB	exon	61790216	61790263	.	-	.	ID=LotjaGi2g1v0188200.1.exon.16;Parent=LotjaGi2g1v0188200.1
LjG1.1_chr2	PGSB	CDS	61790216	61790263	.	-	0	ID=LotjaGi2g1v0188200.1.CDS.16;Parent=LotjaGi2g1v0188200.1
LjG1.1_chr2	PGSB	exon	61790359	61790471	.	-	.	ID=LotjaGi2g1v0188200.1.exon.17;Parent=LotjaGi2g1v0188200.1
LjG1.1_chr2	PGSB	CDS	61790359	61790471	.	-	2	ID=LotjaGi2g1v0188200.1.CDS.17;Parent=LotjaGi2g1v0188200.1
LjG1.1_chr2	PGSB	exon	61790727	61790796	.	-	.	ID=LotjaGi2g1v0188200.1.exon.18;Parent=LotjaGi2g1v0188200.1
LjG1.1_chr2	PGSB	CDS	61790727	61790796	.	-	0	ID=LotjaGi2g1v0188200.1.CDS.18;Parent=LotjaGi2g1v0188200.1
LjG1.1_chr2	PGSB	exon	61790893	61790966	.	-	.	ID=LotjaGi2g1v0188200.1.exon.19;Parent=LotjaGi2g1v0188200.1
LjG1.1_chr2	PGSB	CDS	61790893	61790966	.	-	2	ID=LotjaGi2g1v0188200.1.CDS.19;Parent=LotjaGi2g1v0188200.1
LjG1.1_chr2	PGSB	CDS	61791860	61791911	.	-	0	ID=LotjaGi2g1v0188200.1.CDS.20;Parent=LotjaGi2g1v0188200.1
LjG1.1_chr2	PGSB	exon	61791860	61791931	.	-	.	ID=LotjaGi2g1v0188200.1.exon.20;Parent=LotjaGi2g1v0188200.1
LjG1.1_chr2	PGSB	five_prime_UTR	61791912	61791931	.	-	.	ID=LotjaGi2g1v0188200.1.five_prime_UTR.2;Parent=LotjaGi2g1v0188200.1
LjG1.1_chr2	PGSB	exon	61792013	61792136	.	-	.	ID=LotjaGi2g1v0188200.1.exon.21;Parent=LotjaGi2g1v0188200.1
LjG1.1_chr2	PGSB	five_prime_UTR	61792013	61792136	.	-	.	ID=LotjaGi2g1v0188200.1.five_prime_UTR.3;Parent=LotjaGi2g1v0188200.1
###
LjG1.1_chr2	PGSB	gene	61792489	61803462	.	+	.	ID=LotjaGi2g1v0188300_LC
LjG1.1_chr2	PGSB	mRNA	61792489	61803462	.	+	.	ID=LotjaGi2g1v0188300_LC.1;Parent=LotjaGi2g1v0188300_LC
LjG1.1_chr2	PGSB	five_prime_UTR	61792489	61792623	.	+	.	ID=LotjaGi2g1v0188300_LC.1.five_prime_UTR.1;Parent=LotjaGi2g1v0188300_LC.1
LjG1.1_chr2	PGSB	exon	61792489	61792822	.	+	.	ID=LotjaGi2g1v0188300_LC.1.exon.1;Parent=LotjaGi2g1v0188300_LC.1
LjG1.1_chr2	PGSB	CDS	61792624	61792822	.	+	0	ID=LotjaGi2g1v0188300_LC.1.CDS.1;Parent=LotjaGi2g1v0188300_LC.1
LjG1.1_chr2	PGSB	exon	61793081	61793160	.	+	.	ID=LotjaGi2g1v0188300_LC.1.exon.2;Parent=LotjaGi2g1v0188300_LC.1
LjG1.1_chr2	PGSB	CDS	61793081	61793160	.	+	2	ID=LotjaGi2g1v0188300_LC.1.CDS.2;Parent=LotjaGi2g1v0188300_LC.1
LjG1.1_chr2	PGSB	exon	61794062	61794391	.	+	.	ID=LotjaGi2g1v0188300_LC.1.exon.3;Parent=LotjaGi2g1v0188300_LC.1
LjG1.1_chr2	PGSB	CDS	61794062	61794391	.	+	0	ID=LotjaGi2g1v0188300_LC.1.CDS.3;Parent=LotjaGi2g1v0188300_LC.1
LjG1.1_chr2	PGSB	exon	61794737	61794813	.	+	.	ID=LotjaGi2g1v0188300_LC.1.exon.4;Parent=LotjaGi2g1v0188300_LC.1
LjG1.1_chr2	PGSB	CDS	61794737	61794813	.	+	0	ID=LotjaGi2g1v0188300_LC.1.CDS.4;Parent=LotjaGi2g1v0188300_LC.1
LjG1.1_chr2	PGSB	exon	61795327	61795369	.	+	.	ID=LotjaGi2g1v0188300_LC.1.exon.5;Parent=LotjaGi2g1v0188300_LC.1
LjG1.1_chr2	PGSB	CDS	61795327	61795369	.	+	1	ID=LotjaGi2g1v0188300_LC.1.CDS.5;Parent=LotjaGi2g1v0188300_LC.1
LjG1.1_chr2	PGSB	exon	61795463	61795626	.	+	.	ID=LotjaGi2g1v0188300_LC.1.exon.6;Parent=LotjaGi2g1v0188300_LC.1
LjG1.1_chr2	PGSB	CDS	61795463	61795626	.	+	0	ID=LotjaGi2g1v0188300_LC.1.CDS.6;Parent=LotjaGi2g1v0188300_LC.1
LjG1.1_chr2	PGSB	three_prime_UTR	61795532	61795626	.	+	.	ID=LotjaGi2g1v0188300_LC.1.three_prime_UTR.2;Parent=LotjaGi2g1v0188300_LC.1
LjG1.1_chr2	PGSB	exon	61795944	61797833	.	+	.	ID=LotjaGi2g1v0188300_LC.1.exon.7;Parent=LotjaGi2g1v0188300_LC.1
LjG1.1_chr2	PGSB	CDS	61795944	61797833	.	+	1	ID=LotjaGi2g1v0188300_LC.1.CDS.7;Parent=LotjaGi2g1v0188300_LC.1
LjG1.1_chr2	PGSB	three_prime_UTR	61795944	61797833	.	+	.	ID=LotjaGi2g1v0188300_LC.1.three_prime_UTR.3;Parent=LotjaGi2g1v0188300_LC.1
LjG1.1_chr2	PGSB	exon	61797912	61798361	.	+	.	ID=LotjaGi2g1v0188300_LC.1.exon.8;Parent=LotjaGi2g1v0188300_LC.1
LjG1.1_chr2	PGSB	CDS	61797912	61798361	.	+	1	ID=LotjaGi2g1v0188300_LC.1.CDS.8;Parent=LotjaGi2g1v0188300_LC.1
LjG1.1_chr2	PGSB	three_prime_UTR	61797912	61798361	.	+	.	ID=LotjaGi2g1v0188300_LC.1.three_prime_UTR.4;Parent=LotjaGi2g1v0188300_LC.1
LjG1.1_chr2	PGSB	CDS	61802309	61802335	.	+	1	ID=LotjaGi2g1v0188300_LC.1.CDS.9;Parent=LotjaGi2g1v0188300_LC.1
LjG1.1_chr2	PGSB	exon	61802309	61803462	.	+	.	ID=LotjaGi2g1v0188300_LC.1.exon.9;Parent=LotjaGi2g1v0188300_LC.1
LjG1.1_chr2	PGSB	three_prime_UTR	61802309	61803462	.	+	.	ID=LotjaGi2g1v0188300_LC.1.three_prime_UTR.5;Parent=LotjaGi2g1v0188300_LC.1
###
LjG1.1_chr2	PGSB	gene	61806017	61815149	.	+	.	ID=LotjaGi2g1v0188400_LC
LjG1.1_chr2	PGSB	mRNA	61806017	61815149	.	+	.	ID=LotjaGi2g1v0188400_LC.1;Parent=LotjaGi2g1v0188400_LC
LjG1.1_chr2	PGSB	exon	61806017	61806523	.	+	.	ID=LotjaGi2g1v0188400_LC.1.exon.1;Parent=LotjaGi2g1v0188400_LC.1
LjG1.1_chr2	PGSB	five_prime_UTR	61806017	61806523	.	+	.	ID=LotjaGi2g1v0188400_LC.1.five_prime_UTR.1;Parent=LotjaGi2g1v0188400_LC.1
LjG1.1_chr2	PGSB	exon	61808285	61808336	.	+	.	ID=LotjaGi2g1v0188400_LC.1.exon.2;Parent=LotjaGi2g1v0188400_LC.1
LjG1.1_chr2	PGSB	five_prime_UTR	61808285	61808336	.	+	.	ID=LotjaGi2g1v0188400_LC.1.five_prime_UTR.2;Parent=LotjaGi2g1v0188400_LC.1
LjG1.1_chr2	PGSB	five_prime_UTR	61808738	61810566	.	+	.	ID=LotjaGi2g1v0188400_LC.1.five_prime_UTR.3;Parent=LotjaGi2g1v0188400_LC.1
LjG1.1_chr2	PGSB	exon	61808738	61811057	.	+	.	ID=LotjaGi2g1v0188400_LC.1.exon.3;Parent=LotjaGi2g1v0188400_LC.1
LjG1.1_chr2	PGSB	CDS	61810567	61811057	.	+	0	ID=LotjaGi2g1v0188400_LC.1.CDS.1;Parent=LotjaGi2g1v0188400_LC.1
LjG1.1_chr2	PGSB	exon	61811148	61811462	.	+	.	ID=LotjaGi2g1v0188400_LC.1.exon.4;Parent=LotjaGi2g1v0188400_LC.1
LjG1.1_chr2	PGSB	CDS	61811148	61811462	.	+	1	ID=LotjaGi2g1v0188400_LC.1.CDS.2;Parent=LotjaGi2g1v0188400_LC.1
LjG1.1_chr2	PGSB	exon	61811528	61811633	.	+	.	ID=LotjaGi2g1v0188400_LC.1.exon.5;Parent=LotjaGi2g1v0188400_LC.1
LjG1.1_chr2	PGSB	CDS	61811528	61811633	.	+	1	ID=LotjaGi2g1v0188400_LC.1.CDS.3;Parent=LotjaGi2g1v0188400_LC.1
LjG1.1_chr2	PGSB	CDS	61811717	61812418	.	+	0	ID=LotjaGi2g1v0188400_LC.1.CDS.4;Parent=LotjaGi2g1v0188400_LC.1
LjG1.1_chr2	PGSB	exon	61811717	61812479	.	+	.	ID=LotjaGi2g1v0188400_LC.1.exon.6;Parent=LotjaGi2g1v0188400_LC.1
LjG1.1_chr2	PGSB	three_prime_UTR	61812419	61812479	.	+	.	ID=LotjaGi2g1v0188400_LC.1.three_prime_UTR.4;Parent=LotjaGi2g1v0188400_LC.1
LjG1.1_chr2	PGSB	exon	61812565	61812837	.	+	.	ID=LotjaGi2g1v0188400_LC.1.exon.7;Parent=LotjaGi2g1v0188400_LC.1
LjG1.1_chr2	PGSB	three_prime_UTR	61812565	61812837	.	+	.	ID=LotjaGi2g1v0188400_LC.1.three_prime_UTR.5;Parent=LotjaGi2g1v0188400_LC.1
LjG1.1_chr2	PGSB	exon	61812933	61813174	.	+	.	ID=LotjaGi2g1v0188400_LC.1.exon.8;Parent=LotjaGi2g1v0188400_LC.1
LjG1.1_chr2	PGSB	three_prime_UTR	61812933	61813174	.	+	.	ID=LotjaGi2g1v0188400_LC.1.three_prime_UTR.6;Parent=LotjaGi2g1v0188400_LC.1
LjG1.1_chr2	PGSB	exon	61813253	61813459	.	+	.	ID=LotjaGi2g1v0188400_LC.1.exon.9;Parent=LotjaGi2g1v0188400_LC.1
LjG1.1_chr2	PGSB	three_prime_UTR	61813253	61813459	.	+	.	ID=LotjaGi2g1v0188400_LC.1.three_prime_UTR.7;Parent=LotjaGi2g1v0188400_LC.1
LjG1.1_chr2	PGSB	exon	61813659	61813751	.	+	.	ID=LotjaGi2g1v0188400_LC.1.exon.10;Parent=LotjaGi2g1v0188400_LC.1
LjG1.1_chr2	PGSB	three_prime_UTR	61813659	61813751	.	+	.	ID=LotjaGi2g1v0188400_LC.1.three_prime_UTR.8;Parent=LotjaGi2g1v0188400_LC.1
LjG1.1_chr2	PGSB	exon	61813871	61813972	.	+	.	ID=LotjaGi2g1v0188400_LC.1.exon.11;Parent=LotjaGi2g1v0188400_LC.1
LjG1.1_chr2	PGSB	three_prime_UTR	61813871	61813972	.	+	.	ID=LotjaGi2g1v0188400_LC.1.three_prime_UTR.9;Parent=LotjaGi2g1v0188400_LC.1
LjG1.1_chr2	PGSB	exon	61814076	61814381	.	+	.	ID=LotjaGi2g1v0188400_LC.1.exon.12;Parent=LotjaGi2g1v0188400_LC.1
LjG1.1_chr2	PGSB	three_prime_UTR	61814076	61814381	.	+	.	ID=LotjaGi2g1v0188400_LC.1.three_prime_UTR.10;Parent=LotjaGi2g1v0188400_LC.1
LjG1.1_chr2	PGSB	exon	61814677	61815149	.	+	.	ID=LotjaGi2g1v0188400_LC.1.exon.13;Parent=LotjaGi2g1v0188400_LC.1
LjG1.1_chr2	PGSB	three_prime_UTR	61814677	61815149	.	+	.	ID=LotjaGi2g1v0188400_LC.1.three_prime_UTR.11;Parent=LotjaGi2g1v0188400_LC.1
LjG1.1_chr2	PGSB	mRNA	61806135	61815069	.	+	.	ID=LotjaGi2g1v0188400_LC.2;Parent=LotjaGi2g1v0188400_LC
LjG1.1_chr2	PGSB	exon	61806135	61806216	.	+	.	ID=LotjaGi2g1v0188400_LC.2.exon.1;Parent=LotjaGi2g1v0188400_LC.2
LjG1.1_chr2	PGSB	five_prime_UTR	61806135	61806216	.	+	.	ID=LotjaGi2g1v0188400_LC.2.five_prime_UTR.1;Parent=LotjaGi2g1v0188400_LC.2
LjG1.1_chr2	PGSB	exon	61806344	61806523	.	+	.	ID=LotjaGi2g1v0188400_LC.2.exon.2;Parent=LotjaGi2g1v0188400_LC.2
LjG1.1_chr2	PGSB	five_prime_UTR	61806344	61806523	.	+	.	ID=LotjaGi2g1v0188400_LC.2.five_prime_UTR.2;Parent=LotjaGi2g1v0188400_LC.2
LjG1.1_chr2	PGSB	exon	61808285	61808336	.	+	.	ID=LotjaGi2g1v0188400_LC.2.exon.3;Parent=LotjaGi2g1v0188400_LC.2
LjG1.1_chr2	PGSB	five_prime_UTR	61808285	61808336	.	+	.	ID=LotjaGi2g1v0188400_LC.2.five_prime_UTR.3;Parent=LotjaGi2g1v0188400_LC.2
LjG1.1_chr2	PGSB	five_prime_UTR	61808738	61810566	.	+	.	ID=LotjaGi2g1v0188400_LC.2.five_prime_UTR.4;Parent=LotjaGi2g1v0188400_LC.2
LjG1.1_chr2	PGSB	exon	61808738	61811057	.	+	.	ID=LotjaGi2g1v0188400_LC.2.exon.4;Parent=LotjaGi2g1v0188400_LC.2
LjG1.1_chr2	PGSB	CDS	61810567	61811057	.	+	0	ID=LotjaGi2g1v0188400_LC.2.CDS.1;Parent=LotjaGi2g1v0188400_LC.2
LjG1.1_chr2	PGSB	exon	61811148	61811462	.	+	.	ID=LotjaGi2g1v0188400_LC.2.exon.5;Parent=LotjaGi2g1v0188400_LC.2
LjG1.1_chr2	PGSB	CDS	61811148	61811462	.	+	1	ID=LotjaGi2g1v0188400_LC.2.CDS.2;Parent=LotjaGi2g1v0188400_LC.2
LjG1.1_chr2	PGSB	exon	61811528	61811633	.	+	.	ID=LotjaGi2g1v0188400_LC.2.exon.6;Parent=LotjaGi2g1v0188400_LC.2
LjG1.1_chr2	PGSB	CDS	61811528	61811633	.	+	1	ID=LotjaGi2g1v0188400_LC.2.CDS.3;Parent=LotjaGi2g1v0188400_LC.2
LjG1.1_chr2	PGSB	CDS	61811717	61812418	.	+	0	ID=LotjaGi2g1v0188400_LC.2.CDS.4;Parent=LotjaGi2g1v0188400_LC.2
LjG1.1_chr2	PGSB	exon	61811717	61812479	.	+	.	ID=LotjaGi2g1v0188400_LC.2.exon.7;Parent=LotjaGi2g1v0188400_LC.2
LjG1.1_chr2	PGSB	three_prime_UTR	61812419	61812479	.	+	.	ID=LotjaGi2g1v0188400_LC.2.three_prime_UTR.5;Parent=LotjaGi2g1v0188400_LC.2
LjG1.1_chr2	PGSB	exon	61812565	61812837	.	+	.	ID=LotjaGi2g1v0188400_LC.2.exon.8;Parent=LotjaGi2g1v0188400_LC.2
LjG1.1_chr2	PGSB	three_prime_UTR	61812565	61812837	.	+	.	ID=LotjaGi2g1v0188400_LC.2.three_prime_UTR.6;Parent=LotjaGi2g1v0188400_LC.2
LjG1.1_chr2	PGSB	exon	61812933	61813174	.	+	.	ID=LotjaGi2g1v0188400_LC.2.exon.9;Parent=LotjaGi2g1v0188400_LC.2
LjG1.1_chr2	PGSB	three_prime_UTR	61812933	61813174	.	+	.	ID=LotjaGi2g1v0188400_LC.2.three_prime_UTR.7;Parent=LotjaGi2g1v0188400_LC.2
LjG1.1_chr2	PGSB	exon	61813253	61813459	.	+	.	ID=LotjaGi2g1v0188400_LC.2.exon.10;Parent=LotjaGi2g1v0188400_LC.2
LjG1.1_chr2	PGSB	three_prime_UTR	61813253	61813459	.	+	.	ID=LotjaGi2g1v0188400_LC.2.three_prime_UTR.8;Parent=LotjaGi2g1v0188400_LC.2
LjG1.1_chr2	PGSB	exon	61813659	61813751	.	+	.	ID=LotjaGi2g1v0188400_LC.2.exon.11;Parent=LotjaGi2g1v0188400_LC.2
LjG1.1_chr2	PGSB	three_prime_UTR	61813659	61813751	.	+	.	ID=LotjaGi2g1v0188400_LC.2.three_prime_UTR.9;Parent=LotjaGi2g1v0188400_LC.2
LjG1.1_chr2	PGSB	exon	61813871	61813972	.	+	.	ID=LotjaGi2g1v0188400_LC.2.exon.12;Parent=LotjaGi2g1v0188400_LC.2
LjG1.1_chr2	PGSB	three_prime_UTR	61813871	61813972	.	+	.	ID=LotjaGi2g1v0188400_LC.2.three_prime_UTR.10;Parent=LotjaGi2g1v0188400_LC.2
LjG1.1_chr2	PGSB	exon	61814076	61814381	.	+	.	ID=LotjaGi2g1v0188400_LC.2.exon.13;Parent=LotjaGi2g1v0188400_LC.2
LjG1.1_chr2	PGSB	three_prime_UTR	61814076	61814381	.	+	.	ID=LotjaGi2g1v0188400_LC.2.three_prime_UTR.11;Parent=LotjaGi2g1v0188400_LC.2
LjG1.1_chr2	PGSB	exon	61814677	61815069	.	+	.	ID=LotjaGi2g1v0188400_LC.2.exon.14;Parent=LotjaGi2g1v0188400_LC.2
LjG1.1_chr2	PGSB	three_prime_UTR	61814677	61815069	.	+	.	ID=LotjaGi2g1v0188400_LC.2.three_prime_UTR.12;Parent=LotjaGi2g1v0188400_LC.2
LjG1.1_chr2	PGSB	mRNA	61806135	61815069	.	+	.	ID=LotjaGi2g1v0188400_LC.3;Parent=LotjaGi2g1v0188400_LC
LjG1.1_chr2	PGSB	exon	61806135	61806216	.	+	.	ID=LotjaGi2g1v0188400_LC.3.exon.1;Parent=LotjaGi2g1v0188400_LC.3
LjG1.1_chr2	PGSB	five_prime_UTR	61806135	61806216	.	+	.	ID=LotjaGi2g1v0188400_LC.3.five_prime_UTR.1;Parent=LotjaGi2g1v0188400_LC.3
LjG1.1_chr2	PGSB	exon	61806344	61806523	.	+	.	ID=LotjaGi2g1v0188400_LC.3.exon.2;Parent=LotjaGi2g1v0188400_LC.3
LjG1.1_chr2	PGSB	five_prime_UTR	61806344	61806523	.	+	.	ID=LotjaGi2g1v0188400_LC.3.five_prime_UTR.2;Parent=LotjaGi2g1v0188400_LC.3
LjG1.1_chr2	PGSB	exon	61808285	61808336	.	+	.	ID=LotjaGi2g1v0188400_LC.3.exon.3;Parent=LotjaGi2g1v0188400_LC.3
LjG1.1_chr2	PGSB	five_prime_UTR	61808285	61808336	.	+	.	ID=LotjaGi2g1v0188400_LC.3.five_prime_UTR.3;Parent=LotjaGi2g1v0188400_LC.3
LjG1.1_chr2	PGSB	five_prime_UTR	61808738	61810566	.	+	.	ID=LotjaGi2g1v0188400_LC.3.five_prime_UTR.4;Parent=LotjaGi2g1v0188400_LC.3
LjG1.1_chr2	PGSB	exon	61808738	61811057	.	+	.	ID=LotjaGi2g1v0188400_LC.3.exon.4;Parent=LotjaGi2g1v0188400_LC.3
LjG1.1_chr2	PGSB	CDS	61810567	61811057	.	+	0	ID=LotjaGi2g1v0188400_LC.3.CDS.1;Parent=LotjaGi2g1v0188400_LC.3
LjG1.1_chr2	PGSB	exon	61811184	61811462	.	+	.	ID=LotjaGi2g1v0188400_LC.3.exon.5;Parent=LotjaGi2g1v0188400_LC.3
LjG1.1_chr2	PGSB	CDS	61811184	61811462	.	+	1	ID=LotjaGi2g1v0188400_LC.3.CDS.2;Parent=LotjaGi2g1v0188400_LC.3
LjG1.1_chr2	PGSB	exon	61811528	61811633	.	+	.	ID=LotjaGi2g1v0188400_LC.3.exon.6;Parent=LotjaGi2g1v0188400_LC.3
LjG1.1_chr2	PGSB	CDS	61811528	61811633	.	+	1	ID=LotjaGi2g1v0188400_LC.3.CDS.3;Parent=LotjaGi2g1v0188400_LC.3
LjG1.1_chr2	PGSB	CDS	61811717	61812418	.	+	0	ID=LotjaGi2g1v0188400_LC.3.CDS.4;Parent=LotjaGi2g1v0188400_LC.3
LjG1.1_chr2	PGSB	exon	61811717	61812479	.	+	.	ID=LotjaGi2g1v0188400_LC.3.exon.7;Parent=LotjaGi2g1v0188400_LC.3
LjG1.1_chr2	PGSB	three_prime_UTR	61812419	61812479	.	+	.	ID=LotjaGi2g1v0188400_LC.3.three_prime_UTR.5;Parent=LotjaGi2g1v0188400_LC.3
LjG1.1_chr2	PGSB	exon	61812565	61812837	.	+	.	ID=LotjaGi2g1v0188400_LC.3.exon.8;Parent=LotjaGi2g1v0188400_LC.3
LjG1.1_chr2	PGSB	three_prime_UTR	61812565	61812837	.	+	.	ID=LotjaGi2g1v0188400_LC.3.three_prime_UTR.6;Parent=LotjaGi2g1v0188400_LC.3
LjG1.1_chr2	PGSB	exon	61812933	61813174	.	+	.	ID=LotjaGi2g1v0188400_LC.3.exon.9;Parent=LotjaGi2g1v0188400_LC.3
LjG1.1_chr2	PGSB	three_prime_UTR	61812933	61813174	.	+	.	ID=LotjaGi2g1v0188400_LC.3.three_prime_UTR.7;Parent=LotjaGi2g1v0188400_LC.3
LjG1.1_chr2	PGSB	exon	61813253	61813459	.	+	.	ID=LotjaGi2g1v0188400_LC.3.exon.10;Parent=LotjaGi2g1v0188400_LC.3
LjG1.1_chr2	PGSB	three_prime_UTR	61813253	61813459	.	+	.	ID=LotjaGi2g1v0188400_LC.3.three_prime_UTR.8;Parent=LotjaGi2g1v0188400_LC.3
LjG1.1_chr2	PGSB	exon	61813659	61813751	.	+	.	ID=LotjaGi2g1v0188400_LC.3.exon.11;Parent=LotjaGi2g1v0188400_LC.3
LjG1.1_chr2	PGSB	three_prime_UTR	61813659	61813751	.	+	.	ID=LotjaGi2g1v0188400_LC.3.three_prime_UTR.9;Parent=LotjaGi2g1v0188400_LC.3
LjG1.1_chr2	PGSB	exon	61813871	61813972	.	+	.	ID=LotjaGi2g1v0188400_LC.3.exon.12;Parent=LotjaGi2g1v0188400_LC.3
LjG1.1_chr2	PGSB	three_prime_UTR	61813871	61813972	.	+	.	ID=LotjaGi2g1v0188400_LC.3.three_prime_UTR.10;Parent=LotjaGi2g1v0188400_LC.3
LjG1.1_chr2	PGSB	exon	61814076	61814381	.	+	.	ID=LotjaGi2g1v0188400_LC.3.exon.13;Parent=LotjaGi2g1v0188400_LC.3
LjG1.1_chr2	PGSB	three_prime_UTR	61814076	61814381	.	+	.	ID=LotjaGi2g1v0188400_LC.3.three_prime_UTR.11;Parent=LotjaGi2g1v0188400_LC.3
LjG1.1_chr2	PGSB	exon	61814677	61815069	.	+	.	ID=LotjaGi2g1v0188400_LC.3.exon.14;Parent=LotjaGi2g1v0188400_LC.3
LjG1.1_chr2	PGSB	three_prime_UTR	61814677	61815069	.	+	.	ID=LotjaGi2g1v0188400_LC.3.three_prime_UTR.12;Parent=LotjaGi2g1v0188400_LC.3
###
LjG1.1_chr2	PGSB	gene	61821830	61824115	.	+	.	ID=LotjaGi2g1v0188500_LC
LjG1.1_chr2	PGSB	mRNA	61821830	61824115	.	+	.	ID=LotjaGi2g1v0188500_LC.1;Parent=LotjaGi2g1v0188500_LC
LjG1.1_chr2	PGSB	five_prime_UTR	61821830	61821912	.	+	.	ID=LotjaGi2g1v0188500_LC.1.five_prime_UTR.1;Parent=LotjaGi2g1v0188500_LC.1
LjG1.1_chr2	PGSB	exon	61821830	61822934	.	+	.	ID=LotjaGi2g1v0188500_LC.1.exon.1;Parent=LotjaGi2g1v0188500_LC.1
LjG1.1_chr2	PGSB	CDS	61821913	61822227	.	+	0	ID=LotjaGi2g1v0188500_LC.1.CDS.1;Parent=LotjaGi2g1v0188500_LC.1
LjG1.1_chr2	PGSB	three_prime_UTR	61822228	61822934	.	+	.	ID=LotjaGi2g1v0188500_LC.1.three_prime_UTR.2;Parent=LotjaGi2g1v0188500_LC.1
LjG1.1_chr2	PGSB	exon	61823108	61824115	.	+	.	ID=LotjaGi2g1v0188500_LC.1.exon.2;Parent=LotjaGi2g1v0188500_LC.1
LjG1.1_chr2	PGSB	three_prime_UTR	61823108	61824115	.	+	.	ID=LotjaGi2g1v0188500_LC.1.three_prime_UTR.3;Parent=LotjaGi2g1v0188500_LC.1
###
LjG1.1_chr2	PGSB	gene	61840359	61844487	.	+	.	ID=LotjaGi2g1v0188600_LC
LjG1.1_chr2	PGSB	mRNA	61840359	61844487	.	+	.	ID=LotjaGi2g1v0188600_LC.1;Parent=LotjaGi2g1v0188600_LC
LjG1.1_chr2	PGSB	five_prime_UTR	61840359	61841127	.	+	.	ID=LotjaGi2g1v0188600_LC.1.five_prime_UTR.1;Parent=LotjaGi2g1v0188600_LC.1
LjG1.1_chr2	PGSB	exon	61840359	61844313	.	+	.	ID=LotjaGi2g1v0188600_LC.1.exon.1;Parent=LotjaGi2g1v0188600_LC.1
LjG1.1_chr2	PGSB	CDS	61841128	61841592	.	+	0	ID=LotjaGi2g1v0188600_LC.1.CDS.1;Parent=LotjaGi2g1v0188600_LC.1
LjG1.1_chr2	PGSB	three_prime_UTR	61841593	61844313	.	+	.	ID=LotjaGi2g1v0188600_LC.1.three_prime_UTR.2;Parent=LotjaGi2g1v0188600_LC.1
LjG1.1_chr2	PGSB	exon	61844405	61844487	.	+	.	ID=LotjaGi2g1v0188600_LC.1.exon.2;Parent=LotjaGi2g1v0188600_LC.1
LjG1.1_chr2	PGSB	three_prime_UTR	61844405	61844487	.	+	.	ID=LotjaGi2g1v0188600_LC.1.three_prime_UTR.3;Parent=LotjaGi2g1v0188600_LC.1
###
LjG1.1_chr2	PGSB	gene	61840359	61844487	.	-	.	ID=LotjaGi2g1v0188700
LjG1.1_chr2	PGSB	mRNA	61840359	61844487	.	-	.	ID=LotjaGi2g1v0188700.1;Parent=LotjaGi2g1v0188700
LjG1.1_chr2	PGSB	three_prime_UTR	61840359	61841203	.	-	.	ID=LotjaGi2g1v0188700.1.three_prime_UTR.1;Parent=LotjaGi2g1v0188700.1
LjG1.1_chr2	PGSB	exon	61840359	61841329	.	-	.	ID=LotjaGi2g1v0188700.1.exon.1;Parent=LotjaGi2g1v0188700.1
LjG1.1_chr2	PGSB	CDS	61841204	61841329	.	-	0	ID=LotjaGi2g1v0188700.1.CDS.1;Parent=LotjaGi2g1v0188700.1
LjG1.1_chr2	PGSB	exon	61841569	61841616	.	-	.	ID=LotjaGi2g1v0188700.1.exon.2;Parent=LotjaGi2g1v0188700.1
LjG1.1_chr2	PGSB	CDS	61841569	61841616	.	-	0	ID=LotjaGi2g1v0188700.1.CDS.2;Parent=LotjaGi2g1v0188700.1
LjG1.1_chr2	PGSB	exon	61841857	61842660	.	-	.	ID=LotjaGi2g1v0188700.1.exon.3;Parent=LotjaGi2g1v0188700.1
LjG1.1_chr2	PGSB	CDS	61841857	61842660	.	-	0	ID=LotjaGi2g1v0188700.1.CDS.3;Parent=LotjaGi2g1v0188700.1
LjG1.1_chr2	PGSB	CDS	61842756	61843136	.	-	0	ID=LotjaGi2g1v0188700.1.CDS.4;Parent=LotjaGi2g1v0188700.1
LjG1.1_chr2	PGSB	exon	61842756	61844487	.	-	.	ID=LotjaGi2g1v0188700.1.exon.4;Parent=LotjaGi2g1v0188700.1
LjG1.1_chr2	PGSB	five_prime_UTR	61843137	61844487	.	-	.	ID=LotjaGi2g1v0188700.1.five_prime_UTR.2;Parent=LotjaGi2g1v0188700.1
###
LjG1.1_chr2	PGSB	gene	61856660	61863058	.	+	.	ID=LotjaGi2g1v0188800_LC
LjG1.1_chr2	PGSB	mRNA	61856660	61863058	.	+	.	ID=LotjaGi2g1v0188800_LC.1;Parent=LotjaGi2g1v0188800_LC
LjG1.1_chr2	PGSB	exon	61856660	61857200	.	+	.	ID=LotjaGi2g1v0188800_LC.1.exon.1;Parent=LotjaGi2g1v0188800_LC.1
LjG1.1_chr2	PGSB	five_prime_UTR	61856660	61857200	.	+	.	ID=LotjaGi2g1v0188800_LC.1.five_prime_UTR.1;Parent=LotjaGi2g1v0188800_LC.1
LjG1.1_chr2	PGSB	five_prime_UTR	61857834	61857994	.	+	.	ID=LotjaGi2g1v0188800_LC.1.five_prime_UTR.2;Parent=LotjaGi2g1v0188800_LC.1
LjG1.1_chr2	PGSB	exon	61857834	61858309	.	+	.	ID=LotjaGi2g1v0188800_LC.1.exon.2;Parent=LotjaGi2g1v0188800_LC.1
LjG1.1_chr2	PGSB	CDS	61857995	61858309	.	+	0	ID=LotjaGi2g1v0188800_LC.1.CDS.1;Parent=LotjaGi2g1v0188800_LC.1
LjG1.1_chr2	PGSB	exon	61858401	61858874	.	+	.	ID=LotjaGi2g1v0188800_LC.1.exon.3;Parent=LotjaGi2g1v0188800_LC.1
LjG1.1_chr2	PGSB	CDS	61858401	61858874	.	+	0	ID=LotjaGi2g1v0188800_LC.1.CDS.2;Parent=LotjaGi2g1v0188800_LC.1
LjG1.1_chr2	PGSB	CDS	61862611	61862658	.	+	0	ID=LotjaGi2g1v0188800_LC.1.CDS.3;Parent=LotjaGi2g1v0188800_LC.1
LjG1.1_chr2	PGSB	exon	61862611	61863058	.	+	.	ID=LotjaGi2g1v0188800_LC.1.exon.4;Parent=LotjaGi2g1v0188800_LC.1
LjG1.1_chr2	PGSB	three_prime_UTR	61862659	61863058	.	+	.	ID=LotjaGi2g1v0188800_LC.1.three_prime_UTR.3;Parent=LotjaGi2g1v0188800_LC.1
###
LjG1.1_chr2	PGSB	gene	61878097	61879499	.	+	.	ID=LotjaGi2g1v0188900_LC
LjG1.1_chr2	PGSB	mRNA	61878097	61879499	.	+	.	ID=LotjaGi2g1v0188900_LC.1;Parent=LotjaGi2g1v0188900_LC
LjG1.1_chr2	PGSB	five_prime_UTR	61878097	61878919	.	+	.	ID=LotjaGi2g1v0188900_LC.1.five_prime_UTR.1;Parent=LotjaGi2g1v0188900_LC.1
LjG1.1_chr2	PGSB	exon	61878097	61879499	.	+	.	ID=LotjaGi2g1v0188900_LC.1.exon.1;Parent=LotjaGi2g1v0188900_LC.1
LjG1.1_chr2	PGSB	CDS	61878920	61879246	.	+	0	ID=LotjaGi2g1v0188900_LC.1.CDS.1;Parent=LotjaGi2g1v0188900_LC.1
LjG1.1_chr2	PGSB	three_prime_UTR	61879247	61879499	.	+	.	ID=LotjaGi2g1v0188900_LC.1.three_prime_UTR.2;Parent=LotjaGi2g1v0188900_LC.1
###
LjG1.1_chr2	PGSB	gene	61930084	61930269	.	+	.	ID=LotjaGi2g1v0189000_LC
LjG1.1_chr2	PGSB	mRNA	61930084	61930269	.	+	.	ID=LotjaGi2g1v0189000_LC.1;Parent=LotjaGi2g1v0189000_LC
LjG1.1_chr2	PGSB	exon	61930084	61930269	.	+	.	ID=LotjaGi2g1v0189000_LC.1.exon.1;Parent=LotjaGi2g1v0189000_LC.1
###
LjG1.1_chr2	PGSB	gene	61930999	61935533	.	-	.	ID=LotjaGi2g1v0189100
LjG1.1_chr2	PGSB	mRNA	61930999	61935026	.	-	.	ID=LotjaGi2g1v0189100.1;Parent=LotjaGi2g1v0189100
LjG1.1_chr2	PGSB	exon	61930999	61931586	.	-	.	ID=LotjaGi2g1v0189100.1.exon.1;Parent=LotjaGi2g1v0189100.1
LjG1.1_chr2	PGSB	three_prime_UTR	61930999	61931586	.	-	.	ID=LotjaGi2g1v0189100.1.three_prime_UTR.1;Parent=LotjaGi2g1v0189100.1
LjG1.1_chr2	PGSB	three_prime_UTR	61931770	61932946	.	-	.	ID=LotjaGi2g1v0189100.1.three_prime_UTR.2;Parent=LotjaGi2g1v0189100.1
LjG1.1_chr2	PGSB	exon	61931770	61933111	.	-	.	ID=LotjaGi2g1v0189100.1.exon.2;Parent=LotjaGi2g1v0189100.1
LjG1.1_chr2	PGSB	CDS	61932947	61933111	.	-	0	ID=LotjaGi2g1v0189100.1.CDS.1;Parent=LotjaGi2g1v0189100.1
LjG1.1_chr2	PGSB	exon	61933350	61933397	.	-	.	ID=LotjaGi2g1v0189100.1.exon.3;Parent=LotjaGi2g1v0189100.1
LjG1.1_chr2	PGSB	CDS	61933350	61933397	.	-	0	ID=LotjaGi2g1v0189100.1.CDS.2;Parent=LotjaGi2g1v0189100.1
LjG1.1_chr2	PGSB	exon	61933638	61934441	.	-	.	ID=LotjaGi2g1v0189100.1.exon.4;Parent=LotjaGi2g1v0189100.1
LjG1.1_chr2	PGSB	CDS	61933638	61934441	.	-	0	ID=LotjaGi2g1v0189100.1.CDS.3;Parent=LotjaGi2g1v0189100.1
LjG1.1_chr2	PGSB	CDS	61934537	61934944	.	-	0	ID=LotjaGi2g1v0189100.1.CDS.4;Parent=LotjaGi2g1v0189100.1
LjG1.1_chr2	PGSB	exon	61934537	61935026	.	-	.	ID=LotjaGi2g1v0189100.1.exon.5;Parent=LotjaGi2g1v0189100.1
LjG1.1_chr2	PGSB	five_prime_UTR	61934945	61935026	.	-	.	ID=LotjaGi2g1v0189100.1.five_prime_UTR.3;Parent=LotjaGi2g1v0189100.1
LjG1.1_chr2	PGSB	mRNA	61931008	61935533	.	-	.	ID=LotjaGi2g1v0189100.2;Parent=LotjaGi2g1v0189100
LjG1.1_chr2	PGSB	three_prime_UTR	61931008	61932946	.	-	.	ID=LotjaGi2g1v0189100.2.three_prime_UTR.1;Parent=LotjaGi2g1v0189100.2
LjG1.1_chr2	PGSB	exon	61931008	61933111	.	-	.	ID=LotjaGi2g1v0189100.2.exon.1;Parent=LotjaGi2g1v0189100.2
LjG1.1_chr2	PGSB	CDS	61932947	61933111	.	-	0	ID=LotjaGi2g1v0189100.2.CDS.1;Parent=LotjaGi2g1v0189100.2
LjG1.1_chr2	PGSB	exon	61933350	61933397	.	-	.	ID=LotjaGi2g1v0189100.2.exon.2;Parent=LotjaGi2g1v0189100.2
LjG1.1_chr2	PGSB	CDS	61933350	61933397	.	-	0	ID=LotjaGi2g1v0189100.2.CDS.2;Parent=LotjaGi2g1v0189100.2
LjG1.1_chr2	PGSB	exon	61933638	61934441	.	-	.	ID=LotjaGi2g1v0189100.2.exon.3;Parent=LotjaGi2g1v0189100.2
LjG1.1_chr2	PGSB	CDS	61933638	61934441	.	-	0	ID=LotjaGi2g1v0189100.2.CDS.3;Parent=LotjaGi2g1v0189100.2
LjG1.1_chr2	PGSB	CDS	61934537	61934944	.	-	0	ID=LotjaGi2g1v0189100.2.CDS.4;Parent=LotjaGi2g1v0189100.2
LjG1.1_chr2	PGSB	exon	61934537	61935533	.	-	.	ID=LotjaGi2g1v0189100.2.exon.4;Parent=LotjaGi2g1v0189100.2
LjG1.1_chr2	PGSB	five_prime_UTR	61934945	61935533	.	-	.	ID=LotjaGi2g1v0189100.2.five_prime_UTR.2;Parent=LotjaGi2g1v0189100.2
###
LjG1.1_chr2	PGSB	gene	61935867	61955134	.	-	.	ID=LotjaGi2g1v0189200_LC
LjG1.1_chr2	PGSB	mRNA	61935867	61955134	.	-	.	ID=LotjaGi2g1v0189200_LC.1;Parent=LotjaGi2g1v0189200_LC
LjG1.1_chr2	PGSB	three_prime_UTR	61935867	61937792	.	-	.	ID=LotjaGi2g1v0189200_LC.1.three_prime_UTR.1;Parent=LotjaGi2g1v0189200_LC.1
LjG1.1_chr2	PGSB	exon	61935867	61937846	.	-	.	ID=LotjaGi2g1v0189200_LC.1.exon.1;Parent=LotjaGi2g1v0189200_LC.1
LjG1.1_chr2	PGSB	CDS	61937793	61937846	.	-	0	ID=LotjaGi2g1v0189200_LC.1.CDS.1;Parent=LotjaGi2g1v0189200_LC.1
LjG1.1_chr2	PGSB	exon	61937956	61938009	.	-	.	ID=LotjaGi2g1v0189200_LC.1.exon.2;Parent=LotjaGi2g1v0189200_LC.1
LjG1.1_chr2	PGSB	CDS	61937956	61938009	.	-	0	ID=LotjaGi2g1v0189200_LC.1.CDS.2;Parent=LotjaGi2g1v0189200_LC.1
LjG1.1_chr2	PGSB	exon	61939647	61939939	.	-	.	ID=LotjaGi2g1v0189200_LC.1.exon.3;Parent=LotjaGi2g1v0189200_LC.1
LjG1.1_chr2	PGSB	CDS	61939647	61939939	.	-	2	ID=LotjaGi2g1v0189200_LC.1.CDS.3;Parent=LotjaGi2g1v0189200_LC.1
LjG1.1_chr2	PGSB	exon	61940422	61940881	.	-	.	ID=LotjaGi2g1v0189200_LC.1.exon.4;Parent=LotjaGi2g1v0189200_LC.1
LjG1.1_chr2	PGSB	CDS	61940422	61940881	.	-	0	ID=LotjaGi2g1v0189200_LC.1.CDS.4;Parent=LotjaGi2g1v0189200_LC.1
LjG1.1_chr2	PGSB	exon	61940972	61941028	.	-	.	ID=LotjaGi2g1v0189200_LC.1.exon.5;Parent=LotjaGi2g1v0189200_LC.1
LjG1.1_chr2	PGSB	CDS	61940972	61941028	.	-	0	ID=LotjaGi2g1v0189200_LC.1.CDS.5;Parent=LotjaGi2g1v0189200_LC.1
LjG1.1_chr2	PGSB	exon	61941812	61941895	.	-	.	ID=LotjaGi2g1v0189200_LC.1.exon.6;Parent=LotjaGi2g1v0189200_LC.1
LjG1.1_chr2	PGSB	CDS	61941812	61941895	.	-	0	ID=LotjaGi2g1v0189200_LC.1.CDS.6;Parent=LotjaGi2g1v0189200_LC.1
LjG1.1_chr2	PGSB	exon	61948273	61948368	.	-	.	ID=LotjaGi2g1v0189200_LC.1.exon.7;Parent=LotjaGi2g1v0189200_LC.1
LjG1.1_chr2	PGSB	CDS	61948273	61948368	.	-	0	ID=LotjaGi2g1v0189200_LC.1.CDS.7;Parent=LotjaGi2g1v0189200_LC.1
LjG1.1_chr2	PGSB	exon	61948451	61948563	.	-	.	ID=LotjaGi2g1v0189200_LC.1.exon.8;Parent=LotjaGi2g1v0189200_LC.1
LjG1.1_chr2	PGSB	CDS	61948451	61948563	.	-	2	ID=LotjaGi2g1v0189200_LC.1.CDS.8;Parent=LotjaGi2g1v0189200_LC.1
LjG1.1_chr2	PGSB	exon	61948677	61948750	.	-	.	ID=LotjaGi2g1v0189200_LC.1.exon.9;Parent=LotjaGi2g1v0189200_LC.1
LjG1.1_chr2	PGSB	CDS	61948677	61948750	.	-	1	ID=LotjaGi2g1v0189200_LC.1.CDS.9;Parent=LotjaGi2g1v0189200_LC.1
LjG1.1_chr2	PGSB	exon	61948835	61948918	.	-	.	ID=LotjaGi2g1v0189200_LC.1.exon.10;Parent=LotjaGi2g1v0189200_LC.1
LjG1.1_chr2	PGSB	CDS	61948835	61948918	.	-	1	ID=LotjaGi2g1v0189200_LC.1.CDS.10;Parent=LotjaGi2g1v0189200_LC.1
LjG1.1_chr2	PGSB	exon	61949179	61949219	.	-	.	ID=LotjaGi2g1v0189200_LC.1.exon.11;Parent=LotjaGi2g1v0189200_LC.1
LjG1.1_chr2	PGSB	CDS	61949179	61949219	.	-	0	ID=LotjaGi2g1v0189200_LC.1.CDS.11;Parent=LotjaGi2g1v0189200_LC.1
LjG1.1_chr2	PGSB	exon	61949318	61949461	.	-	.	ID=LotjaGi2g1v0189200_LC.1.exon.12;Parent=LotjaGi2g1v0189200_LC.1
LjG1.1_chr2	PGSB	CDS	61949318	61949461	.	-	0	ID=LotjaGi2g1v0189200_LC.1.CDS.12;Parent=LotjaGi2g1v0189200_LC.1
LjG1.1_chr2	PGSB	exon	61950077	61950141	.	-	.	ID=LotjaGi2g1v0189200_LC.1.exon.13;Parent=LotjaGi2g1v0189200_LC.1
LjG1.1_chr2	PGSB	CDS	61950077	61950141	.	-	2	ID=LotjaGi2g1v0189200_LC.1.CDS.13;Parent=LotjaGi2g1v0189200_LC.1
LjG1.1_chr2	PGSB	exon	61950325	61950417	.	-	.	ID=LotjaGi2g1v0189200_LC.1.exon.14;Parent=LotjaGi2g1v0189200_LC.1
LjG1.1_chr2	PGSB	CDS	61950325	61950417	.	-	2	ID=LotjaGi2g1v0189200_LC.1.CDS.14;Parent=LotjaGi2g1v0189200_LC.1
LjG1.1_chr2	PGSB	exon	61950507	61950637	.	-	.	ID=LotjaGi2g1v0189200_LC.1.exon.15;Parent=LotjaGi2g1v0189200_LC.1
LjG1.1_chr2	PGSB	CDS	61950507	61950637	.	-	1	ID=LotjaGi2g1v0189200_LC.1.CDS.15;Parent=LotjaGi2g1v0189200_LC.1
LjG1.1_chr2	PGSB	exon	61950999	61951054	.	-	.	ID=LotjaGi2g1v0189200_LC.1.exon.16;Parent=LotjaGi2g1v0189200_LC.1
LjG1.1_chr2	PGSB	CDS	61950999	61951054	.	-	0	ID=LotjaGi2g1v0189200_LC.1.CDS.16;Parent=LotjaGi2g1v0189200_LC.1
LjG1.1_chr2	PGSB	exon	61951761	61951844	.	-	.	ID=LotjaGi2g1v0189200_LC.1.exon.17;Parent=LotjaGi2g1v0189200_LC.1
LjG1.1_chr2	PGSB	CDS	61951761	61951844	.	-	0	ID=LotjaGi2g1v0189200_LC.1.CDS.17;Parent=LotjaGi2g1v0189200_LC.1
LjG1.1_chr2	PGSB	exon	61952257	61952430	.	-	.	ID=LotjaGi2g1v0189200_LC.1.exon.18;Parent=LotjaGi2g1v0189200_LC.1
LjG1.1_chr2	PGSB	CDS	61952257	61952430	.	-	0	ID=LotjaGi2g1v0189200_LC.1.CDS.18;Parent=LotjaGi2g1v0189200_LC.1
LjG1.1_chr2	PGSB	exon	61952674	61952763	.	-	.	ID=LotjaGi2g1v0189200_LC.1.exon.19;Parent=LotjaGi2g1v0189200_LC.1
LjG1.1_chr2	PGSB	CDS	61952674	61952763	.	-	0	ID=LotjaGi2g1v0189200_LC.1.CDS.19;Parent=LotjaGi2g1v0189200_LC.1
LjG1.1_chr2	PGSB	exon	61952850	61952921	.	-	.	ID=LotjaGi2g1v0189200_LC.1.exon.20;Parent=LotjaGi2g1v0189200_LC.1
LjG1.1_chr2	PGSB	CDS	61952850	61952921	.	-	0	ID=LotjaGi2g1v0189200_LC.1.CDS.20;Parent=LotjaGi2g1v0189200_LC.1
LjG1.1_chr2	PGSB	exon	61953284	61953331	.	-	.	ID=LotjaGi2g1v0189200_LC.1.exon.21;Parent=LotjaGi2g1v0189200_LC.1
LjG1.1_chr2	PGSB	CDS	61953284	61953331	.	-	0	ID=LotjaGi2g1v0189200_LC.1.CDS.21;Parent=LotjaGi2g1v0189200_LC.1
LjG1.1_chr2	PGSB	exon	61953428	61953540	.	-	.	ID=LotjaGi2g1v0189200_LC.1.exon.22;Parent=LotjaGi2g1v0189200_LC.1
LjG1.1_chr2	PGSB	CDS	61953428	61953540	.	-	2	ID=LotjaGi2g1v0189200_LC.1.CDS.22;Parent=LotjaGi2g1v0189200_LC.1
LjG1.1_chr2	PGSB	exon	61953659	61953728	.	-	.	ID=LotjaGi2g1v0189200_LC.1.exon.23;Parent=LotjaGi2g1v0189200_LC.1
LjG1.1_chr2	PGSB	CDS	61953659	61953728	.	-	0	ID=LotjaGi2g1v0189200_LC.1.CDS.23;Parent=LotjaGi2g1v0189200_LC.1
LjG1.1_chr2	PGSB	exon	61953825	61953898	.	-	.	ID=LotjaGi2g1v0189200_LC.1.exon.24;Parent=LotjaGi2g1v0189200_LC.1
LjG1.1_chr2	PGSB	CDS	61953825	61953898	.	-	2	ID=LotjaGi2g1v0189200_LC.1.CDS.24;Parent=LotjaGi2g1v0189200_LC.1
LjG1.1_chr2	PGSB	CDS	61954572	61954614	.	-	0	ID=LotjaGi2g1v0189200_LC.1.CDS.25;Parent=LotjaGi2g1v0189200_LC.1
LjG1.1_chr2	PGSB	exon	61954572	61954634	.	-	.	ID=LotjaGi2g1v0189200_LC.1.exon.25;Parent=LotjaGi2g1v0189200_LC.1
LjG1.1_chr2	PGSB	five_prime_UTR	61954615	61954634	.	-	.	ID=LotjaGi2g1v0189200_LC.1.five_prime_UTR.2;Parent=LotjaGi2g1v0189200_LC.1
LjG1.1_chr2	PGSB	exon	61954880	61955134	.	-	.	ID=LotjaGi2g1v0189200_LC.1.exon.26;Parent=LotjaGi2g1v0189200_LC.1
LjG1.1_chr2	PGSB	five_prime_UTR	61954880	61955134	.	-	.	ID=LotjaGi2g1v0189200_LC.1.five_prime_UTR.3;Parent=LotjaGi2g1v0189200_LC.1
###
LjG1.1_chr2	PGSB	gene	61963035	61965675	.	-	.	ID=LotjaGi2g1v0189300
LjG1.1_chr2	PGSB	mRNA	61963035	61965675	.	-	.	ID=LotjaGi2g1v0189300.1;Parent=LotjaGi2g1v0189300
LjG1.1_chr2	PGSB	exon	61963035	61963832	.	-	.	ID=LotjaGi2g1v0189300.1.exon.1;Parent=LotjaGi2g1v0189300.1
LjG1.1_chr2	PGSB	three_prime_UTR	61963035	61963832	.	-	.	ID=LotjaGi2g1v0189300.1.three_prime_UTR.1;Parent=LotjaGi2g1v0189300.1
LjG1.1_chr2	PGSB	three_prime_UTR	61964071	61964090	.	-	.	ID=LotjaGi2g1v0189300.1.three_prime_UTR.2;Parent=LotjaGi2g1v0189300.1
LjG1.1_chr2	PGSB	exon	61964071	61964117	.	-	.	ID=LotjaGi2g1v0189300.1.exon.2;Parent=LotjaGi2g1v0189300.1
LjG1.1_chr2	PGSB	CDS	61964091	61964117	.	-	0	ID=LotjaGi2g1v0189300.1.CDS.1;Parent=LotjaGi2g1v0189300.1
LjG1.1_chr2	PGSB	exon	61964371	61965177	.	-	.	ID=LotjaGi2g1v0189300.1.exon.3;Parent=LotjaGi2g1v0189300.1
LjG1.1_chr2	PGSB	CDS	61964371	61965177	.	-	0	ID=LotjaGi2g1v0189300.1.CDS.2;Parent=LotjaGi2g1v0189300.1
LjG1.1_chr2	PGSB	CDS	61965272	61965370	.	-	0	ID=LotjaGi2g1v0189300.1.CDS.3;Parent=LotjaGi2g1v0189300.1
LjG1.1_chr2	PGSB	exon	61965272	61965675	.	-	.	ID=LotjaGi2g1v0189300.1.exon.4;Parent=LotjaGi2g1v0189300.1
LjG1.1_chr2	PGSB	five_prime_UTR	61965371	61965675	.	-	.	ID=LotjaGi2g1v0189300.1.five_prime_UTR.3;Parent=LotjaGi2g1v0189300.1
###
LjG1.1_chr2	PGSB	gene	61971527	61972100	.	-	.	ID=LotjaGi2g1v0189400_LC
LjG1.1_chr2	PGSB	mRNA	61971527	61972100	.	-	.	ID=LotjaGi2g1v0189400_LC.1;Parent=LotjaGi2g1v0189400_LC
LjG1.1_chr2	PGSB	exon	61971527	61971589	.	-	.	ID=LotjaGi2g1v0189400_LC.1.exon.1;Parent=LotjaGi2g1v0189400_LC.1
LjG1.1_chr2	PGSB	CDS	61971527	61971589	.	-	0	ID=LotjaGi2g1v0189400_LC.1.CDS.1;Parent=LotjaGi2g1v0189400_LC.1
LjG1.1_chr2	PGSB	exon	61971807	61972100	.	-	.	ID=LotjaGi2g1v0189400_LC.1.exon.2;Parent=LotjaGi2g1v0189400_LC.1
LjG1.1_chr2	PGSB	CDS	61971807	61972100	.	-	0	ID=LotjaGi2g1v0189400_LC.1.CDS.2;Parent=LotjaGi2g1v0189400_LC.1
###
LjG1.1_chr2	PGSB	gene	61977317	61978669	.	+	.	ID=LotjaGi2g1v0189500_LC
LjG1.1_chr2	PGSB	mRNA	61977317	61978669	.	+	.	ID=LotjaGi2g1v0189500_LC.1;Parent=LotjaGi2g1v0189500_LC
LjG1.1_chr2	PGSB	five_prime_UTR	61977317	61977685	.	+	.	ID=LotjaGi2g1v0189500_LC.1.five_prime_UTR.1;Parent=LotjaGi2g1v0189500_LC.1
LjG1.1_chr2	PGSB	exon	61977317	61978669	.	+	.	ID=LotjaGi2g1v0189500_LC.1.exon.1;Parent=LotjaGi2g1v0189500_LC.1
LjG1.1_chr2	PGSB	CDS	61977686	61978147	.	+	0	ID=LotjaGi2g1v0189500_LC.1.CDS.1;Parent=LotjaGi2g1v0189500_LC.1
LjG1.1_chr2	PGSB	three_prime_UTR	61978148	61978669	.	+	.	ID=LotjaGi2g1v0189500_LC.1.three_prime_UTR.2;Parent=LotjaGi2g1v0189500_LC.1
###
LjG1.1_chr2	PGSB	gene	61995917	61998342	.	-	.	ID=LotjaGi2g1v0189600
LjG1.1_chr2	PGSB	mRNA	61995917	61998342	.	-	.	ID=LotjaGi2g1v0189600.1;Parent=LotjaGi2g1v0189600
LjG1.1_chr2	PGSB	three_prime_UTR	61995917	61997386	.	-	.	ID=LotjaGi2g1v0189600.1.three_prime_UTR.1;Parent=LotjaGi2g1v0189600.1
LjG1.1_chr2	PGSB	exon	61995917	61998342	.	-	.	ID=LotjaGi2g1v0189600.1.exon.1;Parent=LotjaGi2g1v0189600.1
LjG1.1_chr2	PGSB	CDS	61997387	61997689	.	-	0	ID=LotjaGi2g1v0189600.1.CDS.1;Parent=LotjaGi2g1v0189600.1
LjG1.1_chr2	PGSB	five_prime_UTR	61997690	61998342	.	-	.	ID=LotjaGi2g1v0189600.1.five_prime_UTR.2;Parent=LotjaGi2g1v0189600.1
###
LjG1.1_chr2	PGSB	gene	62000259	62009650	.	+	.	ID=LotjaGi2g1v0189700
LjG1.1_chr2	PGSB	mRNA	62000259	62009650	.	+	.	ID=LotjaGi2g1v0189700.1;Parent=LotjaGi2g1v0189700
LjG1.1_chr2	PGSB	five_prime_UTR	62000259	62000429	.	+	.	ID=LotjaGi2g1v0189700.1.five_prime_UTR.1;Parent=LotjaGi2g1v0189700.1
LjG1.1_chr2	PGSB	exon	62000259	62002740	.	+	.	ID=LotjaGi2g1v0189700.1.exon.1;Parent=LotjaGi2g1v0189700.1
LjG1.1_chr2	PGSB	CDS	62000430	62002379	.	+	0	ID=LotjaGi2g1v0189700.1.CDS.1;Parent=LotjaGi2g1v0189700.1
LjG1.1_chr2	PGSB	three_prime_UTR	62002380	62002740	.	+	.	ID=LotjaGi2g1v0189700.1.three_prime_UTR.2;Parent=LotjaGi2g1v0189700.1
LjG1.1_chr2	PGSB	exon	62003155	62003293	.	+	.	ID=LotjaGi2g1v0189700.1.exon.2;Parent=LotjaGi2g1v0189700.1
LjG1.1_chr2	PGSB	three_prime_UTR	62003155	62003293	.	+	.	ID=LotjaGi2g1v0189700.1.three_prime_UTR.3;Parent=LotjaGi2g1v0189700.1
LjG1.1_chr2	PGSB	exon	62003372	62003514	.	+	.	ID=LotjaGi2g1v0189700.1.exon.3;Parent=LotjaGi2g1v0189700.1
LjG1.1_chr2	PGSB	three_prime_UTR	62003372	62003514	.	+	.	ID=LotjaGi2g1v0189700.1.three_prime_UTR.4;Parent=LotjaGi2g1v0189700.1
LjG1.1_chr2	PGSB	exon	62004225	62004297	.	+	.	ID=LotjaGi2g1v0189700.1.exon.4;Parent=LotjaGi2g1v0189700.1
LjG1.1_chr2	PGSB	three_prime_UTR	62004225	62004297	.	+	.	ID=LotjaGi2g1v0189700.1.three_prime_UTR.5;Parent=LotjaGi2g1v0189700.1
LjG1.1_chr2	PGSB	exon	62004544	62004627	.	+	.	ID=LotjaGi2g1v0189700.1.exon.5;Parent=LotjaGi2g1v0189700.1
LjG1.1_chr2	PGSB	three_prime_UTR	62004544	62004627	.	+	.	ID=LotjaGi2g1v0189700.1.three_prime_UTR.6;Parent=LotjaGi2g1v0189700.1
LjG1.1_chr2	PGSB	exon	62007030	62009650	.	+	.	ID=LotjaGi2g1v0189700.1.exon.6;Parent=LotjaGi2g1v0189700.1
LjG1.1_chr2	PGSB	three_prime_UTR	62007030	62009650	.	+	.	ID=LotjaGi2g1v0189700.1.three_prime_UTR.7;Parent=LotjaGi2g1v0189700.1
LjG1.1_chr2	PGSB	mRNA	62000352	62009103	.	+	.	ID=LotjaGi2g1v0189700.2;Parent=LotjaGi2g1v0189700
LjG1.1_chr2	PGSB	five_prime_UTR	62000352	62000429	.	+	.	ID=LotjaGi2g1v0189700.2.five_prime_UTR.1;Parent=LotjaGi2g1v0189700.2
LjG1.1_chr2	PGSB	exon	62000352	62002740	.	+	.	ID=LotjaGi2g1v0189700.2.exon.1;Parent=LotjaGi2g1v0189700.2
LjG1.1_chr2	PGSB	CDS	62000430	62002379	.	+	0	ID=LotjaGi2g1v0189700.2.CDS.1;Parent=LotjaGi2g1v0189700.2
LjG1.1_chr2	PGSB	three_prime_UTR	62002380	62002740	.	+	.	ID=LotjaGi2g1v0189700.2.three_prime_UTR.2;Parent=LotjaGi2g1v0189700.2
LjG1.1_chr2	PGSB	exon	62003155	62003293	.	+	.	ID=LotjaGi2g1v0189700.2.exon.2;Parent=LotjaGi2g1v0189700.2
LjG1.1_chr2	PGSB	three_prime_UTR	62003155	62003293	.	+	.	ID=LotjaGi2g1v0189700.2.three_prime_UTR.3;Parent=LotjaGi2g1v0189700.2
LjG1.1_chr2	PGSB	exon	62003357	62003514	.	+	.	ID=LotjaGi2g1v0189700.2.exon.3;Parent=LotjaGi2g1v0189700.2
LjG1.1_chr2	PGSB	three_prime_UTR	62003357	62003514	.	+	.	ID=LotjaGi2g1v0189700.2.three_prime_UTR.4;Parent=LotjaGi2g1v0189700.2
LjG1.1_chr2	PGSB	exon	62004225	62004297	.	+	.	ID=LotjaGi2g1v0189700.2.exon.4;Parent=LotjaGi2g1v0189700.2
LjG1.1_chr2	PGSB	three_prime_UTR	62004225	62004297	.	+	.	ID=LotjaGi2g1v0189700.2.three_prime_UTR.5;Parent=LotjaGi2g1v0189700.2
LjG1.1_chr2	PGSB	exon	62004544	62004627	.	+	.	ID=LotjaGi2g1v0189700.2.exon.5;Parent=LotjaGi2g1v0189700.2
LjG1.1_chr2	PGSB	three_prime_UTR	62004544	62004627	.	+	.	ID=LotjaGi2g1v0189700.2.three_prime_UTR.6;Parent=LotjaGi2g1v0189700.2
LjG1.1_chr2	PGSB	exon	62007030	62009103	.	+	.	ID=LotjaGi2g1v0189700.2.exon.6;Parent=LotjaGi2g1v0189700.2
LjG1.1_chr2	PGSB	three_prime_UTR	62007030	62009103	.	+	.	ID=LotjaGi2g1v0189700.2.three_prime_UTR.7;Parent=LotjaGi2g1v0189700.2
LjG1.1_chr2	PGSB	mRNA	62000371	62008146	.	+	.	ID=LotjaGi2g1v0189700.3;Parent=LotjaGi2g1v0189700
LjG1.1_chr2	PGSB	five_prime_UTR	62000371	62000429	.	+	.	ID=LotjaGi2g1v0189700.3.five_prime_UTR.1;Parent=LotjaGi2g1v0189700.3
LjG1.1_chr2	PGSB	exon	62000371	62002740	.	+	.	ID=LotjaGi2g1v0189700.3.exon.1;Parent=LotjaGi2g1v0189700.3
LjG1.1_chr2	PGSB	CDS	62000430	62002379	.	+	0	ID=LotjaGi2g1v0189700.3.CDS.1;Parent=LotjaGi2g1v0189700.3
LjG1.1_chr2	PGSB	three_prime_UTR	62002380	62002740	.	+	.	ID=LotjaGi2g1v0189700.3.three_prime_UTR.2;Parent=LotjaGi2g1v0189700.3
LjG1.1_chr2	PGSB	exon	62003171	62003293	.	+	.	ID=LotjaGi2g1v0189700.3.exon.2;Parent=LotjaGi2g1v0189700.3
LjG1.1_chr2	PGSB	three_prime_UTR	62003171	62003293	.	+	.	ID=LotjaGi2g1v0189700.3.three_prime_UTR.3;Parent=LotjaGi2g1v0189700.3
LjG1.1_chr2	PGSB	exon	62003372	62003514	.	+	.	ID=LotjaGi2g1v0189700.3.exon.3;Parent=LotjaGi2g1v0189700.3
LjG1.1_chr2	PGSB	three_prime_UTR	62003372	62003514	.	+	.	ID=LotjaGi2g1v0189700.3.three_prime_UTR.4;Parent=LotjaGi2g1v0189700.3
LjG1.1_chr2	PGSB	exon	62004225	62004297	.	+	.	ID=LotjaGi2g1v0189700.3.exon.4;Parent=LotjaGi2g1v0189700.3
LjG1.1_chr2	PGSB	three_prime_UTR	62004225	62004297	.	+	.	ID=LotjaGi2g1v0189700.3.three_prime_UTR.5;Parent=LotjaGi2g1v0189700.3
LjG1.1_chr2	PGSB	exon	62004544	62004627	.	+	.	ID=LotjaGi2g1v0189700.3.exon.5;Parent=LotjaGi2g1v0189700.3
LjG1.1_chr2	PGSB	three_prime_UTR	62004544	62004627	.	+	.	ID=LotjaGi2g1v0189700.3.three_prime_UTR.6;Parent=LotjaGi2g1v0189700.3
LjG1.1_chr2	PGSB	exon	62007030	62008146	.	+	.	ID=LotjaGi2g1v0189700.3.exon.6;Parent=LotjaGi2g1v0189700.3
LjG1.1_chr2	PGSB	three_prime_UTR	62007030	62008146	.	+	.	ID=LotjaGi2g1v0189700.3.three_prime_UTR.7;Parent=LotjaGi2g1v0189700.3
###
LjG1.1_chr2	PGSB	gene	62004007	62009650	.	-	.	ID=LotjaGi2g1v0189800
LjG1.1_chr2	PGSB	mRNA	62004007	62009650	.	-	.	ID=LotjaGi2g1v0189800.1;Parent=LotjaGi2g1v0189800
LjG1.1_chr2	PGSB	three_prime_UTR	62004007	62006724	.	-	.	ID=LotjaGi2g1v0189800.1.three_prime_UTR.1;Parent=LotjaGi2g1v0189800.1
LjG1.1_chr2	PGSB	exon	62004007	62006860	.	-	.	ID=LotjaGi2g1v0189800.1.exon.1;Parent=LotjaGi2g1v0189800.1
LjG1.1_chr2	PGSB	CDS	62006725	62006860	.	-	1	ID=LotjaGi2g1v0189800.1.CDS.1;Parent=LotjaGi2g1v0189800.1
LjG1.1_chr2	PGSB	exon	62007023	62007174	.	-	.	ID=LotjaGi2g1v0189800.1.exon.2;Parent=LotjaGi2g1v0189800.1
LjG1.1_chr2	PGSB	CDS	62007023	62007174	.	-	0	ID=LotjaGi2g1v0189800.1.CDS.2;Parent=LotjaGi2g1v0189800.1
LjG1.1_chr2	PGSB	exon	62007261	62007369	.	-	.	ID=LotjaGi2g1v0189800.1.exon.3;Parent=LotjaGi2g1v0189800.1
LjG1.1_chr2	PGSB	CDS	62007261	62007369	.	-	1	ID=LotjaGi2g1v0189800.1.CDS.3;Parent=LotjaGi2g1v0189800.1
LjG1.1_chr2	PGSB	exon	62007479	62007663	.	-	.	ID=LotjaGi2g1v0189800.1.exon.4;Parent=LotjaGi2g1v0189800.1
LjG1.1_chr2	PGSB	CDS	62007479	62007663	.	-	0	ID=LotjaGi2g1v0189800.1.CDS.4;Parent=LotjaGi2g1v0189800.1
LjG1.1_chr2	PGSB	exon	62007790	62008129	.	-	.	ID=LotjaGi2g1v0189800.1.exon.5;Parent=LotjaGi2g1v0189800.1
LjG1.1_chr2	PGSB	CDS	62007790	62008129	.	-	1	ID=LotjaGi2g1v0189800.1.CDS.5;Parent=LotjaGi2g1v0189800.1
LjG1.1_chr2	PGSB	exon	62008373	62008480	.	-	.	ID=LotjaGi2g1v0189800.1.exon.6;Parent=LotjaGi2g1v0189800.1
LjG1.1_chr2	PGSB	CDS	62008373	62008480	.	-	1	ID=LotjaGi2g1v0189800.1.CDS.6;Parent=LotjaGi2g1v0189800.1
LjG1.1_chr2	PGSB	exon	62008597	62008763	.	-	.	ID=LotjaGi2g1v0189800.1.exon.7;Parent=LotjaGi2g1v0189800.1
LjG1.1_chr2	PGSB	CDS	62008597	62008763	.	-	0	ID=LotjaGi2g1v0189800.1.CDS.7;Parent=LotjaGi2g1v0189800.1
LjG1.1_chr2	PGSB	CDS	62008844	62008894	.	-	0	ID=LotjaGi2g1v0189800.1.CDS.8;Parent=LotjaGi2g1v0189800.1
LjG1.1_chr2	PGSB	exon	62008844	62009650	.	-	.	ID=LotjaGi2g1v0189800.1.exon.8;Parent=LotjaGi2g1v0189800.1
LjG1.1_chr2	PGSB	five_prime_UTR	62008895	62009650	.	-	.	ID=LotjaGi2g1v0189800.1.five_prime_UTR.2;Parent=LotjaGi2g1v0189800.1
###
LjG1.1_chr2	PGSB	gene	62015042	62015995	.	-	.	ID=LotjaGi2g1v0189900_LC
LjG1.1_chr2	PGSB	mRNA	62015042	62015995	.	-	.	ID=LotjaGi2g1v0189900_LC.1;Parent=LotjaGi2g1v0189900_LC
LjG1.1_chr2	PGSB	three_prime_UTR	62015042	62015260	.	-	.	ID=LotjaGi2g1v0189900_LC.1.three_prime_UTR.1;Parent=LotjaGi2g1v0189900_LC.1
LjG1.1_chr2	PGSB	exon	62015042	62015995	.	-	.	ID=LotjaGi2g1v0189900_LC.1.exon.1;Parent=LotjaGi2g1v0189900_LC.1
LjG1.1_chr2	PGSB	CDS	62015261	62015956	.	-	0	ID=LotjaGi2g1v0189900_LC.1.CDS.1;Parent=LotjaGi2g1v0189900_LC.1
LjG1.1_chr2	PGSB	five_prime_UTR	62015957	62015995	.	-	.	ID=LotjaGi2g1v0189900_LC.1.five_prime_UTR.2;Parent=LotjaGi2g1v0189900_LC.1
###
LjG1.1_chr2	PGSB	gene	62028503	62042702	.	+	.	ID=LotjaGi2g1v0190000_LC
LjG1.1_chr2	PGSB	mRNA	62028503	62042702	.	+	.	ID=LotjaGi2g1v0190000_LC.1;Parent=LotjaGi2g1v0190000_LC
LjG1.1_chr2	PGSB	exon	62028503	62029173	.	+	.	ID=LotjaGi2g1v0190000_LC.1.exon.1;Parent=LotjaGi2g1v0190000_LC.1
LjG1.1_chr2	PGSB	five_prime_UTR	62028503	62029173	.	+	.	ID=LotjaGi2g1v0190000_LC.1.five_prime_UTR.1;Parent=LotjaGi2g1v0190000_LC.1
LjG1.1_chr2	PGSB	five_prime_UTR	62033490	62037990	.	+	.	ID=LotjaGi2g1v0190000_LC.1.five_prime_UTR.2;Parent=LotjaGi2g1v0190000_LC.1
LjG1.1_chr2	PGSB	exon	62033490	62042702	.	+	.	ID=LotjaGi2g1v0190000_LC.1.exon.2;Parent=LotjaGi2g1v0190000_LC.1
LjG1.1_chr2	PGSB	CDS	62037991	62038350	.	+	0	ID=LotjaGi2g1v0190000_LC.1.CDS.1;Parent=LotjaGi2g1v0190000_LC.1
LjG1.1_chr2	PGSB	three_prime_UTR	62038351	62042702	.	+	.	ID=LotjaGi2g1v0190000_LC.1.three_prime_UTR.3;Parent=LotjaGi2g1v0190000_LC.1
###
LjG1.1_chr2	PGSB	gene	62044863	62046356	.	-	.	ID=LotjaGi2g1v0190100_LC
LjG1.1_chr2	PGSB	mRNA	62044863	62046356	.	-	.	ID=LotjaGi2g1v0190100_LC.1;Parent=LotjaGi2g1v0190100_LC
LjG1.1_chr2	PGSB	three_prime_UTR	62044863	62044985	.	-	.	ID=LotjaGi2g1v0190100_LC.1.three_prime_UTR.1;Parent=LotjaGi2g1v0190100_LC.1
LjG1.1_chr2	PGSB	exon	62044863	62046356	.	-	.	ID=LotjaGi2g1v0190100_LC.1.exon.1;Parent=LotjaGi2g1v0190100_LC.1
LjG1.1_chr2	PGSB	CDS	62044986	62046290	.	-	0	ID=LotjaGi2g1v0190100_LC.1.CDS.1;Parent=LotjaGi2g1v0190100_LC.1
LjG1.1_chr2	PGSB	five_prime_UTR	62046291	62046356	.	-	.	ID=LotjaGi2g1v0190100_LC.1.five_prime_UTR.2;Parent=LotjaGi2g1v0190100_LC.1
###
LjG1.1_chr2	PGSB	gene	62052199	62059650	.	+	.	ID=LotjaGi2g1v0190200_LC
LjG1.1_chr2	PGSB	mRNA	62052199	62059650	.	+	.	ID=LotjaGi2g1v0190200_LC.1;Parent=LotjaGi2g1v0190200_LC
LjG1.1_chr2	PGSB	five_prime_UTR	62052199	62057913	.	+	.	ID=LotjaGi2g1v0190200_LC.1.five_prime_UTR.1;Parent=LotjaGi2g1v0190200_LC.1
LjG1.1_chr2	PGSB	exon	62052199	62059650	.	+	.	ID=LotjaGi2g1v0190200_LC.1.exon.1;Parent=LotjaGi2g1v0190200_LC.1
LjG1.1_chr2	PGSB	CDS	62057914	62059137	.	+	0	ID=LotjaGi2g1v0190200_LC.1.CDS.1;Parent=LotjaGi2g1v0190200_LC.1
LjG1.1_chr2	PGSB	three_prime_UTR	62059138	62059650	.	+	.	ID=LotjaGi2g1v0190200_LC.1.three_prime_UTR.2;Parent=LotjaGi2g1v0190200_LC.1
LjG1.1_chr2	PGSB	mRNA	62052199	62059650	.	+	.	ID=LotjaGi2g1v0190200_LC.2;Parent=LotjaGi2g1v0190200_LC
LjG1.1_chr2	PGSB	five_prime_UTR	62052199	62059027	.	+	.	ID=LotjaGi2g1v0190200_LC.2.five_prime_UTR.1;Parent=LotjaGi2g1v0190200_LC.2
LjG1.1_chr2	PGSB	exon	62052199	62059650	.	+	.	ID=LotjaGi2g1v0190200_LC.2.exon.1;Parent=LotjaGi2g1v0190200_LC.2
LjG1.1_chr2	PGSB	CDS	62059028	62059357	.	+	0	ID=LotjaGi2g1v0190200_LC.2.CDS.1;Parent=LotjaGi2g1v0190200_LC.2
LjG1.1_chr2	PGSB	three_prime_UTR	62059358	62059650	.	+	.	ID=LotjaGi2g1v0190200_LC.2.three_prime_UTR.2;Parent=LotjaGi2g1v0190200_LC.2
###
LjG1.1_chr2	PGSB	gene	62060382	62066033	.	-	.	ID=LotjaGi2g1v0190300
LjG1.1_chr2	PGSB	mRNA	62060382	62066033	.	-	.	ID=LotjaGi2g1v0190300.1;Parent=LotjaGi2g1v0190300
LjG1.1_chr2	PGSB	three_prime_UTR	62060382	62064047	.	-	.	ID=LotjaGi2g1v0190300.1.three_prime_UTR.1;Parent=LotjaGi2g1v0190300.1
LjG1.1_chr2	PGSB	exon	62060382	62066033	.	-	.	ID=LotjaGi2g1v0190300.1.exon.1;Parent=LotjaGi2g1v0190300.1
LjG1.1_chr2	PGSB	CDS	62064048	62065064	.	-	0	ID=LotjaGi2g1v0190300.1.CDS.1;Parent=LotjaGi2g1v0190300.1
LjG1.1_chr2	PGSB	five_prime_UTR	62065065	62066033	.	-	.	ID=LotjaGi2g1v0190300.1.five_prime_UTR.2;Parent=LotjaGi2g1v0190300.1
###
LjG1.1_chr2	PGSB	gene	62080272	62085955	.	-	.	ID=LotjaGi2g1v0190400
LjG1.1_chr2	PGSB	mRNA	62080272	62085955	.	-	.	ID=LotjaGi2g1v0190400.1;Parent=LotjaGi2g1v0190400
LjG1.1_chr2	PGSB	three_prime_UTR	62080272	62082644	.	-	.	ID=LotjaGi2g1v0190400.1.three_prime_UTR.1;Parent=LotjaGi2g1v0190400.1
LjG1.1_chr2	PGSB	exon	62080272	62085955	.	-	.	ID=LotjaGi2g1v0190400.1.exon.1;Parent=LotjaGi2g1v0190400.1
LjG1.1_chr2	PGSB	CDS	62082645	62084912	.	-	0	ID=LotjaGi2g1v0190400.1.CDS.1;Parent=LotjaGi2g1v0190400.1
LjG1.1_chr2	PGSB	five_prime_UTR	62084913	62085955	.	-	.	ID=LotjaGi2g1v0190400.1.five_prime_UTR.2;Parent=LotjaGi2g1v0190400.1
LjG1.1_chr2	PGSB	mRNA	62081454	62085740	.	-	.	ID=LotjaGi2g1v0190400.2;Parent=LotjaGi2g1v0190400
LjG1.1_chr2	PGSB	exon	62081454	62081812	.	-	.	ID=LotjaGi2g1v0190400.2.exon.1;Parent=LotjaGi2g1v0190400.2
LjG1.1_chr2	PGSB	three_prime_UTR	62081454	62081812	.	-	.	ID=LotjaGi2g1v0190400.2.three_prime_UTR.1;Parent=LotjaGi2g1v0190400.2
LjG1.1_chr2	PGSB	three_prime_UTR	62082559	62082644	.	-	.	ID=LotjaGi2g1v0190400.2.three_prime_UTR.2;Parent=LotjaGi2g1v0190400.2
LjG1.1_chr2	PGSB	exon	62082559	62085740	.	-	.	ID=LotjaGi2g1v0190400.2.exon.2;Parent=LotjaGi2g1v0190400.2
LjG1.1_chr2	PGSB	CDS	62082645	62084912	.	-	0	ID=LotjaGi2g1v0190400.2.CDS.1;Parent=LotjaGi2g1v0190400.2
LjG1.1_chr2	PGSB	five_prime_UTR	62084913	62085740	.	-	.	ID=LotjaGi2g1v0190400.2.five_prime_UTR.3;Parent=LotjaGi2g1v0190400.2
###
LjG1.1_chr2	PGSB	gene	62091570	62094811	.	-	.	ID=LotjaGi2g1v0190500
LjG1.1_chr2	PGSB	mRNA	62091570	62094811	.	-	.	ID=LotjaGi2g1v0190500.1;Parent=LotjaGi2g1v0190500
LjG1.1_chr2	PGSB	three_prime_UTR	62091570	62091853	.	-	.	ID=LotjaGi2g1v0190500.1.three_prime_UTR.1;Parent=LotjaGi2g1v0190500.1
LjG1.1_chr2	PGSB	exon	62091570	62092070	.	-	.	ID=LotjaGi2g1v0190500.1.exon.1;Parent=LotjaGi2g1v0190500.1
LjG1.1_chr2	PGSB	CDS	62091854	62092070	.	-	1	ID=LotjaGi2g1v0190500.1.CDS.1;Parent=LotjaGi2g1v0190500.1
LjG1.1_chr2	PGSB	exon	62092153	62092349	.	-	.	ID=LotjaGi2g1v0190500.1.exon.2;Parent=LotjaGi2g1v0190500.1
LjG1.1_chr2	PGSB	CDS	62092153	62092349	.	-	0	ID=LotjaGi2g1v0190500.1.CDS.2;Parent=LotjaGi2g1v0190500.1
LjG1.1_chr2	PGSB	exon	62092637	62092764	.	-	.	ID=LotjaGi2g1v0190500.1.exon.3;Parent=LotjaGi2g1v0190500.1
LjG1.1_chr2	PGSB	CDS	62092637	62092764	.	-	2	ID=LotjaGi2g1v0190500.1.CDS.3;Parent=LotjaGi2g1v0190500.1
LjG1.1_chr2	PGSB	exon	62093200	62093307	.	-	.	ID=LotjaGi2g1v0190500.1.exon.4;Parent=LotjaGi2g1v0190500.1
LjG1.1_chr2	PGSB	CDS	62093200	62093307	.	-	2	ID=LotjaGi2g1v0190500.1.CDS.4;Parent=LotjaGi2g1v0190500.1
LjG1.1_chr2	PGSB	exon	62093416	62093572	.	-	.	ID=LotjaGi2g1v0190500.1.exon.5;Parent=LotjaGi2g1v0190500.1
LjG1.1_chr2	PGSB	CDS	62093416	62093572	.	-	0	ID=LotjaGi2g1v0190500.1.CDS.5;Parent=LotjaGi2g1v0190500.1
LjG1.1_chr2	PGSB	CDS	62093907	62094101	.	-	0	ID=LotjaGi2g1v0190500.1.CDS.6;Parent=LotjaGi2g1v0190500.1
LjG1.1_chr2	PGSB	exon	62093907	62094811	.	-	.	ID=LotjaGi2g1v0190500.1.exon.6;Parent=LotjaGi2g1v0190500.1
LjG1.1_chr2	PGSB	five_prime_UTR	62094102	62094811	.	-	.	ID=LotjaGi2g1v0190500.1.five_prime_UTR.2;Parent=LotjaGi2g1v0190500.1
LjG1.1_chr2	PGSB	mRNA	62091854	62094028	.	-	.	ID=LotjaGi2g1v0190500.2;Parent=LotjaGi2g1v0190500
LjG1.1_chr2	PGSB	exon	62091854	62092070	.	-	.	ID=LotjaGi2g1v0190500.2.exon.1;Parent=LotjaGi2g1v0190500.2
LjG1.1_chr2	PGSB	CDS	62091854	62092070	.	-	1	ID=LotjaGi2g1v0190500.2.CDS.1;Parent=LotjaGi2g1v0190500.2
LjG1.1_chr2	PGSB	exon	62092153	62092349	.	-	.	ID=LotjaGi2g1v0190500.2.exon.2;Parent=LotjaGi2g1v0190500.2
LjG1.1_chr2	PGSB	CDS	62092153	62092349	.	-	0	ID=LotjaGi2g1v0190500.2.CDS.2;Parent=LotjaGi2g1v0190500.2
LjG1.1_chr2	PGSB	exon	62092637	62092764	.	-	.	ID=LotjaGi2g1v0190500.2.exon.3;Parent=LotjaGi2g1v0190500.2
LjG1.1_chr2	PGSB	CDS	62092637	62092764	.	-	2	ID=LotjaGi2g1v0190500.2.CDS.3;Parent=LotjaGi2g1v0190500.2
LjG1.1_chr2	PGSB	exon	62093200	62093307	.	-	.	ID=LotjaGi2g1v0190500.2.exon.4;Parent=LotjaGi2g1v0190500.2
LjG1.1_chr2	PGSB	CDS	62093200	62093307	.	-	2	ID=LotjaGi2g1v0190500.2.CDS.4;Parent=LotjaGi2g1v0190500.2
LjG1.1_chr2	PGSB	exon	62093416	62093572	.	-	.	ID=LotjaGi2g1v0190500.2.exon.5;Parent=LotjaGi2g1v0190500.2
LjG1.1_chr2	PGSB	CDS	62093416	62093572	.	-	0	ID=LotjaGi2g1v0190500.2.CDS.5;Parent=LotjaGi2g1v0190500.2
LjG1.1_chr2	PGSB	exon	62093939	62094028	.	-	.	ID=LotjaGi2g1v0190500.2.exon.6;Parent=LotjaGi2g1v0190500.2
LjG1.1_chr2	PGSB	CDS	62093939	62094028	.	-	0	ID=LotjaGi2g1v0190500.2.CDS.6;Parent=LotjaGi2g1v0190500.2
###
LjG1.1_chr2	PGSB	gene	62141790	62150834	.	+	.	ID=LotjaGi2g1v0190600
LjG1.1_chr2	PGSB	mRNA	62141790	62150834	.	+	.	ID=LotjaGi2g1v0190600.1;Parent=LotjaGi2g1v0190600
LjG1.1_chr2	PGSB	five_prime_UTR	62141790	62142615	.	+	.	ID=LotjaGi2g1v0190600.1.five_prime_UTR.1;Parent=LotjaGi2g1v0190600.1
LjG1.1_chr2	PGSB	exon	62141790	62143390	.	+	.	ID=LotjaGi2g1v0190600.1.exon.1;Parent=LotjaGi2g1v0190600.1
LjG1.1_chr2	PGSB	CDS	62142616	62143390	.	+	0	ID=LotjaGi2g1v0190600.1.CDS.1;Parent=LotjaGi2g1v0190600.1
LjG1.1_chr2	PGSB	exon	62143479	62143555	.	+	.	ID=LotjaGi2g1v0190600.1.exon.2;Parent=LotjaGi2g1v0190600.1
LjG1.1_chr2	PGSB	CDS	62143479	62143555	.	+	2	ID=LotjaGi2g1v0190600.1.CDS.2;Parent=LotjaGi2g1v0190600.1
LjG1.1_chr2	PGSB	exon	62144408	62144453	.	+	.	ID=LotjaGi2g1v0190600.1.exon.3;Parent=LotjaGi2g1v0190600.1
LjG1.1_chr2	PGSB	CDS	62144408	62144453	.	+	0	ID=LotjaGi2g1v0190600.1.CDS.3;Parent=LotjaGi2g1v0190600.1
LjG1.1_chr2	PGSB	exon	62144721	62144877	.	+	.	ID=LotjaGi2g1v0190600.1.exon.4;Parent=LotjaGi2g1v0190600.1
LjG1.1_chr2	PGSB	CDS	62144721	62144877	.	+	2	ID=LotjaGi2g1v0190600.1.CDS.4;Parent=LotjaGi2g1v0190600.1
LjG1.1_chr2	PGSB	exon	62149337	62149430	.	+	.	ID=LotjaGi2g1v0190600.1.exon.5;Parent=LotjaGi2g1v0190600.1
LjG1.1_chr2	PGSB	CDS	62149337	62149430	.	+	1	ID=LotjaGi2g1v0190600.1.CDS.5;Parent=LotjaGi2g1v0190600.1
LjG1.1_chr2	PGSB	CDS	62150049	62150162	.	+	0	ID=LotjaGi2g1v0190600.1.CDS.6;Parent=LotjaGi2g1v0190600.1
LjG1.1_chr2	PGSB	exon	62150049	62150834	.	+	.	ID=LotjaGi2g1v0190600.1.exon.6;Parent=LotjaGi2g1v0190600.1
LjG1.1_chr2	PGSB	three_prime_UTR	62150163	62150834	.	+	.	ID=LotjaGi2g1v0190600.1.three_prime_UTR.2;Parent=LotjaGi2g1v0190600.1
###
LjG1.1_chr2	PGSB	gene	62184436	62192075	.	-	.	ID=LotjaGi2g1v0190700
LjG1.1_chr2	PGSB	mRNA	62184436	62191930	.	-	.	ID=LotjaGi2g1v0190700.1;Parent=LotjaGi2g1v0190700
LjG1.1_chr2	PGSB	exon	62184436	62184639	.	-	.	ID=LotjaGi2g1v0190700.1.exon.1;Parent=LotjaGi2g1v0190700.1
LjG1.1_chr2	PGSB	CDS	62184436	62184639	.	-	0	ID=LotjaGi2g1v0190700.1.CDS.1;Parent=LotjaGi2g1v0190700.1
LjG1.1_chr2	PGSB	exon	62189298	62189387	.	-	.	ID=LotjaGi2g1v0190700.1.exon.2;Parent=LotjaGi2g1v0190700.1
LjG1.1_chr2	PGSB	CDS	62189298	62189387	.	-	0	ID=LotjaGi2g1v0190700.1.CDS.2;Parent=LotjaGi2g1v0190700.1
LjG1.1_chr2	PGSB	exon	62189469	62189684	.	-	.	ID=LotjaGi2g1v0190700.1.exon.3;Parent=LotjaGi2g1v0190700.1
LjG1.1_chr2	PGSB	CDS	62189469	62189684	.	-	0	ID=LotjaGi2g1v0190700.1.CDS.3;Parent=LotjaGi2g1v0190700.1
LjG1.1_chr2	PGSB	exon	62190928	62191143	.	-	.	ID=LotjaGi2g1v0190700.1.exon.4;Parent=LotjaGi2g1v0190700.1
LjG1.1_chr2	PGSB	CDS	62190928	62191143	.	-	0	ID=LotjaGi2g1v0190700.1.CDS.4;Parent=LotjaGi2g1v0190700.1
LjG1.1_chr2	PGSB	exon	62191302	62191447	.	-	.	ID=LotjaGi2g1v0190700.1.exon.5;Parent=LotjaGi2g1v0190700.1
LjG1.1_chr2	PGSB	CDS	62191302	62191447	.	-	2	ID=LotjaGi2g1v0190700.1.CDS.5;Parent=LotjaGi2g1v0190700.1
LjG1.1_chr2	PGSB	exon	62191855	62191930	.	-	.	ID=LotjaGi2g1v0190700.1.exon.6;Parent=LotjaGi2g1v0190700.1
LjG1.1_chr2	PGSB	CDS	62191855	62191930	.	-	0	ID=LotjaGi2g1v0190700.1.CDS.6;Parent=LotjaGi2g1v0190700.1
LjG1.1_chr2	PGSB	mRNA	62184513	62192075	.	-	.	ID=LotjaGi2g1v0190700.2;Parent=LotjaGi2g1v0190700
LjG1.1_chr2	PGSB	exon	62184513	62184639	.	-	.	ID=LotjaGi2g1v0190700.2.exon.1;Parent=LotjaGi2g1v0190700.2
LjG1.1_chr2	PGSB	three_prime_UTR	62184513	62184639	.	-	.	ID=LotjaGi2g1v0190700.2.three_prime_UTR.1;Parent=LotjaGi2g1v0190700.2
LjG1.1_chr2	PGSB	three_prime_UTR	62188414	62189261	.	-	.	ID=LotjaGi2g1v0190700.2.three_prime_UTR.2;Parent=LotjaGi2g1v0190700.2
LjG1.1_chr2	PGSB	exon	62188414	62189387	.	-	.	ID=LotjaGi2g1v0190700.2.exon.2;Parent=LotjaGi2g1v0190700.2
LjG1.1_chr2	PGSB	CDS	62189262	62189387	.	-	0	ID=LotjaGi2g1v0190700.2.CDS.1;Parent=LotjaGi2g1v0190700.2
LjG1.1_chr2	PGSB	exon	62189469	62189684	.	-	.	ID=LotjaGi2g1v0190700.2.exon.3;Parent=LotjaGi2g1v0190700.2
LjG1.1_chr2	PGSB	CDS	62189469	62189684	.	-	0	ID=LotjaGi2g1v0190700.2.CDS.2;Parent=LotjaGi2g1v0190700.2
LjG1.1_chr2	PGSB	exon	62190928	62191143	.	-	.	ID=LotjaGi2g1v0190700.2.exon.4;Parent=LotjaGi2g1v0190700.2
LjG1.1_chr2	PGSB	CDS	62190928	62191143	.	-	0	ID=LotjaGi2g1v0190700.2.CDS.3;Parent=LotjaGi2g1v0190700.2
LjG1.1_chr2	PGSB	exon	62191302	62191447	.	-	.	ID=LotjaGi2g1v0190700.2.exon.5;Parent=LotjaGi2g1v0190700.2
LjG1.1_chr2	PGSB	CDS	62191302	62191447	.	-	2	ID=LotjaGi2g1v0190700.2.CDS.4;Parent=LotjaGi2g1v0190700.2
LjG1.1_chr2	PGSB	CDS	62191855	62191930	.	-	0	ID=LotjaGi2g1v0190700.2.CDS.5;Parent=LotjaGi2g1v0190700.2
LjG1.1_chr2	PGSB	exon	62191855	62192075	.	-	.	ID=LotjaGi2g1v0190700.2.exon.6;Parent=LotjaGi2g1v0190700.2
LjG1.1_chr2	PGSB	five_prime_UTR	62191931	62192075	.	-	.	ID=LotjaGi2g1v0190700.2.five_prime_UTR.3;Parent=LotjaGi2g1v0190700.2
###
LjG1.1_chr2	PGSB	gene	62198203	62203361	.	-	.	ID=LotjaGi2g1v0190800
LjG1.1_chr2	PGSB	mRNA	62198203	62203361	.	-	.	ID=LotjaGi2g1v0190800.1;Parent=LotjaGi2g1v0190800
LjG1.1_chr2	PGSB	three_prime_UTR	62198203	62198893	.	-	.	ID=LotjaGi2g1v0190800.1.three_prime_UTR.1;Parent=LotjaGi2g1v0190800.1
LjG1.1_chr2	PGSB	exon	62198203	62199097	.	-	.	ID=LotjaGi2g1v0190800.1.exon.1;Parent=LotjaGi2g1v0190800.1
LjG1.1_chr2	PGSB	CDS	62198894	62199097	.	-	0	ID=LotjaGi2g1v0190800.1.CDS.1;Parent=LotjaGi2g1v0190800.1
LjG1.1_chr2	PGSB	exon	62200038	62200127	.	-	.	ID=LotjaGi2g1v0190800.1.exon.2;Parent=LotjaGi2g1v0190800.1
LjG1.1_chr2	PGSB	CDS	62200038	62200127	.	-	0	ID=LotjaGi2g1v0190800.1.CDS.2;Parent=LotjaGi2g1v0190800.1
LjG1.1_chr2	PGSB	exon	62200209	62200424	.	-	.	ID=LotjaGi2g1v0190800.1.exon.3;Parent=LotjaGi2g1v0190800.1
LjG1.1_chr2	PGSB	CDS	62200209	62200424	.	-	0	ID=LotjaGi2g1v0190800.1.CDS.3;Parent=LotjaGi2g1v0190800.1
LjG1.1_chr2	PGSB	exon	62201373	62201588	.	-	.	ID=LotjaGi2g1v0190800.1.exon.4;Parent=LotjaGi2g1v0190800.1
LjG1.1_chr2	PGSB	CDS	62201373	62201588	.	-	0	ID=LotjaGi2g1v0190800.1.CDS.4;Parent=LotjaGi2g1v0190800.1
LjG1.1_chr2	PGSB	exon	62201918	62202063	.	-	.	ID=LotjaGi2g1v0190800.1.exon.5;Parent=LotjaGi2g1v0190800.1
LjG1.1_chr2	PGSB	CDS	62201918	62202063	.	-	2	ID=LotjaGi2g1v0190800.1.CDS.5;Parent=LotjaGi2g1v0190800.1
LjG1.1_chr2	PGSB	CDS	62203025	62203100	.	-	0	ID=LotjaGi2g1v0190800.1.CDS.6;Parent=LotjaGi2g1v0190800.1
LjG1.1_chr2	PGSB	exon	62203025	62203361	.	-	.	ID=LotjaGi2g1v0190800.1.exon.6;Parent=LotjaGi2g1v0190800.1
LjG1.1_chr2	PGSB	five_prime_UTR	62203101	62203361	.	-	.	ID=LotjaGi2g1v0190800.1.five_prime_UTR.2;Parent=LotjaGi2g1v0190800.1
LjG1.1_chr2	PGSB	mRNA	62198619	62203304	.	-	.	ID=LotjaGi2g1v0190800.2;Parent=LotjaGi2g1v0190800
LjG1.1_chr2	PGSB	three_prime_UTR	62198619	62198893	.	-	.	ID=LotjaGi2g1v0190800.2.three_prime_UTR.1;Parent=LotjaGi2g1v0190800.2
LjG1.1_chr2	PGSB	exon	62198619	62199097	.	-	.	ID=LotjaGi2g1v0190800.2.exon.1;Parent=LotjaGi2g1v0190800.2
LjG1.1_chr2	PGSB	CDS	62198894	62199097	.	-	0	ID=LotjaGi2g1v0190800.2.CDS.1;Parent=LotjaGi2g1v0190800.2
LjG1.1_chr2	PGSB	exon	62200038	62200127	.	-	.	ID=LotjaGi2g1v0190800.2.exon.2;Parent=LotjaGi2g1v0190800.2
LjG1.1_chr2	PGSB	CDS	62200038	62200127	.	-	0	ID=LotjaGi2g1v0190800.2.CDS.2;Parent=LotjaGi2g1v0190800.2
LjG1.1_chr2	PGSB	exon	62200209	62200424	.	-	.	ID=LotjaGi2g1v0190800.2.exon.3;Parent=LotjaGi2g1v0190800.2
LjG1.1_chr2	PGSB	CDS	62200209	62200424	.	-	0	ID=LotjaGi2g1v0190800.2.CDS.3;Parent=LotjaGi2g1v0190800.2
LjG1.1_chr2	PGSB	exon	62201373	62201588	.	-	.	ID=LotjaGi2g1v0190800.2.exon.4;Parent=LotjaGi2g1v0190800.2
LjG1.1_chr2	PGSB	CDS	62201373	62201588	.	-	0	ID=LotjaGi2g1v0190800.2.CDS.4;Parent=LotjaGi2g1v0190800.2
LjG1.1_chr2	PGSB	exon	62201918	62202063	.	-	.	ID=LotjaGi2g1v0190800.2.exon.5;Parent=LotjaGi2g1v0190800.2
LjG1.1_chr2	PGSB	CDS	62201918	62202063	.	-	2	ID=LotjaGi2g1v0190800.2.CDS.5;Parent=LotjaGi2g1v0190800.2
LjG1.1_chr2	PGSB	CDS	62203025	62203100	.	-	0	ID=LotjaGi2g1v0190800.2.CDS.6;Parent=LotjaGi2g1v0190800.2
LjG1.1_chr2	PGSB	exon	62203025	62203110	.	-	.	ID=LotjaGi2g1v0190800.2.exon.6;Parent=LotjaGi2g1v0190800.2
LjG1.1_chr2	PGSB	five_prime_UTR	62203101	62203110	.	-	.	ID=LotjaGi2g1v0190800.2.five_prime_UTR.2;Parent=LotjaGi2g1v0190800.2
LjG1.1_chr2	PGSB	exon	62203247	62203304	.	-	.	ID=LotjaGi2g1v0190800.2.exon.7;Parent=LotjaGi2g1v0190800.2
LjG1.1_chr2	PGSB	five_prime_UTR	62203247	62203304	.	-	.	ID=LotjaGi2g1v0190800.2.five_prime_UTR.3;Parent=LotjaGi2g1v0190800.2
###
LjG1.1_chr2	PGSB	gene	62231926	62236198	.	+	.	ID=LotjaGi2g1v0190900
LjG1.1_chr2	PGSB	mRNA	62231926	62236198	.	+	.	ID=LotjaGi2g1v0190900.1;Parent=LotjaGi2g1v0190900
LjG1.1_chr2	PGSB	five_prime_UTR	62231926	62232380	.	+	.	ID=LotjaGi2g1v0190900.1.five_prime_UTR.1;Parent=LotjaGi2g1v0190900.1
LjG1.1_chr2	PGSB	exon	62231926	62232817	.	+	.	ID=LotjaGi2g1v0190900.1.exon.1;Parent=LotjaGi2g1v0190900.1
LjG1.1_chr2	PGSB	CDS	62232381	62232817	.	+	0	ID=LotjaGi2g1v0190900.1.CDS.1;Parent=LotjaGi2g1v0190900.1
LjG1.1_chr2	PGSB	exon	62233318	62233356	.	+	.	ID=LotjaGi2g1v0190900.1.exon.2;Parent=LotjaGi2g1v0190900.1
LjG1.1_chr2	PGSB	CDS	62233318	62233356	.	+	1	ID=LotjaGi2g1v0190900.1.CDS.2;Parent=LotjaGi2g1v0190900.1
LjG1.1_chr2	PGSB	exon	62233441	62233511	.	+	.	ID=LotjaGi2g1v0190900.1.exon.3;Parent=LotjaGi2g1v0190900.1
LjG1.1_chr2	PGSB	CDS	62233441	62233511	.	+	1	ID=LotjaGi2g1v0190900.1.CDS.3;Parent=LotjaGi2g1v0190900.1
LjG1.1_chr2	PGSB	exon	62234507	62234571	.	+	.	ID=LotjaGi2g1v0190900.1.exon.4;Parent=LotjaGi2g1v0190900.1
LjG1.1_chr2	PGSB	CDS	62234507	62234571	.	+	2	ID=LotjaGi2g1v0190900.1.CDS.4;Parent=LotjaGi2g1v0190900.1
LjG1.1_chr2	PGSB	exon	62234912	62235001	.	+	.	ID=LotjaGi2g1v0190900.1.exon.5;Parent=LotjaGi2g1v0190900.1
LjG1.1_chr2	PGSB	CDS	62234912	62235001	.	+	0	ID=LotjaGi2g1v0190900.1.CDS.5;Parent=LotjaGi2g1v0190900.1
LjG1.1_chr2	PGSB	exon	62235110	62235202	.	+	.	ID=LotjaGi2g1v0190900.1.exon.6;Parent=LotjaGi2g1v0190900.1
LjG1.1_chr2	PGSB	CDS	62235110	62235202	.	+	0	ID=LotjaGi2g1v0190900.1.CDS.6;Parent=LotjaGi2g1v0190900.1
LjG1.1_chr2	PGSB	CDS	62235532	62235933	.	+	0	ID=LotjaGi2g1v0190900.1.CDS.7;Parent=LotjaGi2g1v0190900.1
LjG1.1_chr2	PGSB	exon	62235532	62236198	.	+	.	ID=LotjaGi2g1v0190900.1.exon.7;Parent=LotjaGi2g1v0190900.1
LjG1.1_chr2	PGSB	three_prime_UTR	62235934	62236198	.	+	.	ID=LotjaGi2g1v0190900.1.three_prime_UTR.2;Parent=LotjaGi2g1v0190900.1
###
LjG1.1_chr2	PGSB	gene	62241542	62245989	.	-	.	ID=LotjaGi2g1v0191000
LjG1.1_chr2	PGSB	mRNA	62241542	62245989	.	-	.	ID=LotjaGi2g1v0191000.1;Parent=LotjaGi2g1v0191000
LjG1.1_chr2	PGSB	three_prime_UTR	62241542	62242458	.	-	.	ID=LotjaGi2g1v0191000.1.three_prime_UTR.1;Parent=LotjaGi2g1v0191000.1
LjG1.1_chr2	PGSB	exon	62241542	62243278	.	-	.	ID=LotjaGi2g1v0191000.1.exon.1;Parent=LotjaGi2g1v0191000.1
LjG1.1_chr2	PGSB	CDS	62242459	62243278	.	-	1	ID=LotjaGi2g1v0191000.1.CDS.1;Parent=LotjaGi2g1v0191000.1
LjG1.1_chr2	PGSB	exon	62244686	62244978	.	-	.	ID=LotjaGi2g1v0191000.1.exon.2;Parent=LotjaGi2g1v0191000.1
LjG1.1_chr2	PGSB	CDS	62244686	62244978	.	-	0	ID=LotjaGi2g1v0191000.1.CDS.2;Parent=LotjaGi2g1v0191000.1
LjG1.1_chr2	PGSB	CDS	62245555	62245692	.	-	0	ID=LotjaGi2g1v0191000.1.CDS.3;Parent=LotjaGi2g1v0191000.1
LjG1.1_chr2	PGSB	exon	62245555	62245989	.	-	.	ID=LotjaGi2g1v0191000.1.exon.3;Parent=LotjaGi2g1v0191000.1
LjG1.1_chr2	PGSB	five_prime_UTR	62245693	62245989	.	-	.	ID=LotjaGi2g1v0191000.1.five_prime_UTR.2;Parent=LotjaGi2g1v0191000.1
###
LjG1.1_chr2	PGSB	gene	62247996	62253525	.	-	.	ID=LotjaGi2g1v0191100
LjG1.1_chr2	PGSB	mRNA	62247996	62253525	.	-	.	ID=LotjaGi2g1v0191100.1;Parent=LotjaGi2g1v0191100
LjG1.1_chr2	PGSB	three_prime_UTR	62247996	62248244	.	-	.	ID=LotjaGi2g1v0191100.1.three_prime_UTR.1;Parent=LotjaGi2g1v0191100.1
LjG1.1_chr2	PGSB	exon	62247996	62248482	.	-	.	ID=LotjaGi2g1v0191100.1.exon.1;Parent=LotjaGi2g1v0191100.1
LjG1.1_chr2	PGSB	CDS	62248245	62248482	.	-	1	ID=LotjaGi2g1v0191100.1.CDS.1;Parent=LotjaGi2g1v0191100.1
LjG1.1_chr2	PGSB	exon	62248596	62248664	.	-	.	ID=LotjaGi2g1v0191100.1.exon.2;Parent=LotjaGi2g1v0191100.1
LjG1.1_chr2	PGSB	CDS	62248596	62248664	.	-	1	ID=LotjaGi2g1v0191100.1.CDS.2;Parent=LotjaGi2g1v0191100.1
LjG1.1_chr2	PGSB	exon	62248759	62248830	.	-	.	ID=LotjaGi2g1v0191100.1.exon.3;Parent=LotjaGi2g1v0191100.1
LjG1.1_chr2	PGSB	CDS	62248759	62248830	.	-	1	ID=LotjaGi2g1v0191100.1.CDS.3;Parent=LotjaGi2g1v0191100.1
LjG1.1_chr2	PGSB	exon	62248933	62249001	.	-	.	ID=LotjaGi2g1v0191100.1.exon.4;Parent=LotjaGi2g1v0191100.1
LjG1.1_chr2	PGSB	CDS	62248933	62249001	.	-	1	ID=LotjaGi2g1v0191100.1.CDS.4;Parent=LotjaGi2g1v0191100.1
LjG1.1_chr2	PGSB	exon	62249099	62249231	.	-	.	ID=LotjaGi2g1v0191100.1.exon.5;Parent=LotjaGi2g1v0191100.1
LjG1.1_chr2	PGSB	CDS	62249099	62249231	.	-	2	ID=LotjaGi2g1v0191100.1.CDS.5;Parent=LotjaGi2g1v0191100.1
LjG1.1_chr2	PGSB	exon	62249860	62250332	.	-	.	ID=LotjaGi2g1v0191100.1.exon.6;Parent=LotjaGi2g1v0191100.1
LjG1.1_chr2	PGSB	CDS	62249860	62250332	.	-	1	ID=LotjaGi2g1v0191100.1.CDS.6;Parent=LotjaGi2g1v0191100.1
LjG1.1_chr2	PGSB	CDS	62252774	62253360	.	-	0	ID=LotjaGi2g1v0191100.1.CDS.7;Parent=LotjaGi2g1v0191100.1
LjG1.1_chr2	PGSB	exon	62252774	62253525	.	-	.	ID=LotjaGi2g1v0191100.1.exon.7;Parent=LotjaGi2g1v0191100.1
LjG1.1_chr2	PGSB	five_prime_UTR	62253361	62253525	.	-	.	ID=LotjaGi2g1v0191100.1.five_prime_UTR.2;Parent=LotjaGi2g1v0191100.1
###
LjG1.1_chr2	PGSB	gene	62273914	62276241	.	-	.	ID=LotjaGi2g1v0191200
LjG1.1_chr2	PGSB	mRNA	62273914	62276241	.	-	.	ID=LotjaGi2g1v0191200.1;Parent=LotjaGi2g1v0191200
LjG1.1_chr2	PGSB	three_prime_UTR	62273914	62274111	.	-	.	ID=LotjaGi2g1v0191200.1.three_prime_UTR.1;Parent=LotjaGi2g1v0191200.1
LjG1.1_chr2	PGSB	exon	62273914	62274330	.	-	.	ID=LotjaGi2g1v0191200.1.exon.1;Parent=LotjaGi2g1v0191200.1
LjG1.1_chr2	PGSB	CDS	62274112	62274330	.	-	0	ID=LotjaGi2g1v0191200.1.CDS.1;Parent=LotjaGi2g1v0191200.1
LjG1.1_chr2	PGSB	exon	62274835	62275229	.	-	.	ID=LotjaGi2g1v0191200.1.exon.2;Parent=LotjaGi2g1v0191200.1
LjG1.1_chr2	PGSB	CDS	62274835	62275229	.	-	2	ID=LotjaGi2g1v0191200.1.CDS.2;Parent=LotjaGi2g1v0191200.1
LjG1.1_chr2	PGSB	exon	62275377	62275506	.	-	.	ID=LotjaGi2g1v0191200.1.exon.3;Parent=LotjaGi2g1v0191200.1
LjG1.1_chr2	PGSB	CDS	62275377	62275506	.	-	0	ID=LotjaGi2g1v0191200.1.CDS.3;Parent=LotjaGi2g1v0191200.1
LjG1.1_chr2	PGSB	exon	62275655	62275963	.	-	.	ID=LotjaGi2g1v0191200.1.exon.4;Parent=LotjaGi2g1v0191200.1
LjG1.1_chr2	PGSB	CDS	62275655	62275963	.	-	0	ID=LotjaGi2g1v0191200.1.CDS.4;Parent=LotjaGi2g1v0191200.1
LjG1.1_chr2	PGSB	CDS	62276092	62276217	.	-	0	ID=LotjaGi2g1v0191200.1.CDS.5;Parent=LotjaGi2g1v0191200.1
LjG1.1_chr2	PGSB	exon	62276092	62276241	.	-	.	ID=LotjaGi2g1v0191200.1.exon.5;Parent=LotjaGi2g1v0191200.1
LjG1.1_chr2	PGSB	five_prime_UTR	62276218	62276241	.	-	.	ID=LotjaGi2g1v0191200.1.five_prime_UTR.2;Parent=LotjaGi2g1v0191200.1
###
LjG1.1_chr2	PGSB	gene	62278651	62281151	.	-	.	ID=LotjaGi2g1v0191300
LjG1.1_chr2	PGSB	mRNA	62278651	62281125	.	-	.	ID=LotjaGi2g1v0191300.1;Parent=LotjaGi2g1v0191300
LjG1.1_chr2	PGSB	three_prime_UTR	62278651	62278957	.	-	.	ID=LotjaGi2g1v0191300.1.three_prime_UTR.1;Parent=LotjaGi2g1v0191300.1
LjG1.1_chr2	PGSB	exon	62278651	62279304	.	-	.	ID=LotjaGi2g1v0191300.1.exon.1;Parent=LotjaGi2g1v0191300.1
LjG1.1_chr2	PGSB	CDS	62278958	62279302	.	-	0	ID=LotjaGi2g1v0191300.1.CDS.1;Parent=LotjaGi2g1v0191300.1
LjG1.1_chr2	PGSB	five_prime_UTR	62279303	62279304	.	-	.	ID=LotjaGi2g1v0191300.1.five_prime_UTR.2;Parent=LotjaGi2g1v0191300.1
LjG1.1_chr2	PGSB	exon	62280897	62281125	.	-	.	ID=LotjaGi2g1v0191300.1.exon.2;Parent=LotjaGi2g1v0191300.1
LjG1.1_chr2	PGSB	five_prime_UTR	62280897	62281125	.	-	.	ID=LotjaGi2g1v0191300.1.five_prime_UTR.3;Parent=LotjaGi2g1v0191300.1
LjG1.1_chr2	PGSB	mRNA	62278653	62281151	.	-	.	ID=LotjaGi2g1v0191300.2;Parent=LotjaGi2g1v0191300
LjG1.1_chr2	PGSB	three_prime_UTR	62278653	62278957	.	-	.	ID=LotjaGi2g1v0191300.2.three_prime_UTR.1;Parent=LotjaGi2g1v0191300.2
LjG1.1_chr2	PGSB	exon	62278653	62279304	.	-	.	ID=LotjaGi2g1v0191300.2.exon.1;Parent=LotjaGi2g1v0191300.2
LjG1.1_chr2	PGSB	CDS	62278958	62279302	.	-	0	ID=LotjaGi2g1v0191300.2.CDS.1;Parent=LotjaGi2g1v0191300.2
LjG1.1_chr2	PGSB	five_prime_UTR	62279303	62279304	.	-	.	ID=LotjaGi2g1v0191300.2.five_prime_UTR.2;Parent=LotjaGi2g1v0191300.2
LjG1.1_chr2	PGSB	exon	62280897	62280968	.	-	.	ID=LotjaGi2g1v0191300.2.exon.2;Parent=LotjaGi2g1v0191300.2
LjG1.1_chr2	PGSB	five_prime_UTR	62280897	62280968	.	-	.	ID=LotjaGi2g1v0191300.2.five_prime_UTR.3;Parent=LotjaGi2g1v0191300.2
LjG1.1_chr2	PGSB	exon	62281069	62281151	.	-	.	ID=LotjaGi2g1v0191300.2.exon.3;Parent=LotjaGi2g1v0191300.2
LjG1.1_chr2	PGSB	five_prime_UTR	62281069	62281151	.	-	.	ID=LotjaGi2g1v0191300.2.five_prime_UTR.4;Parent=LotjaGi2g1v0191300.2
LjG1.1_chr2	PGSB	mRNA	62278958	62279302	.	-	.	ID=LotjaGi2g1v0191300.3;Parent=LotjaGi2g1v0191300
LjG1.1_chr2	PGSB	exon	62278958	62279302	.	-	.	ID=LotjaGi2g1v0191300.3.exon.1;Parent=LotjaGi2g1v0191300.3
LjG1.1_chr2	PGSB	CDS	62278958	62279302	.	-	0	ID=LotjaGi2g1v0191300.3.CDS.1;Parent=LotjaGi2g1v0191300.3
LjG1.1_chr2	PGSB	mRNA	62278958	62279462	.	-	.	ID=LotjaGi2g1v0191300.4;Parent=LotjaGi2g1v0191300
LjG1.1_chr2	PGSB	CDS	62278958	62279302	.	-	0	ID=LotjaGi2g1v0191300.4.CDS.1;Parent=LotjaGi2g1v0191300.4
LjG1.1_chr2	PGSB	exon	62278958	62279321	.	-	.	ID=LotjaGi2g1v0191300.4.exon.1;Parent=LotjaGi2g1v0191300.4
LjG1.1_chr2	PGSB	five_prime_UTR	62279303	62279321	.	-	.	ID=LotjaGi2g1v0191300.4.five_prime_UTR.1;Parent=LotjaGi2g1v0191300.4
LjG1.1_chr2	PGSB	exon	62279452	62279462	.	-	.	ID=LotjaGi2g1v0191300.4.exon.2;Parent=LotjaGi2g1v0191300.4
LjG1.1_chr2	PGSB	five_prime_UTR	62279452	62279462	.	-	.	ID=LotjaGi2g1v0191300.4.five_prime_UTR.2;Parent=LotjaGi2g1v0191300.4
###
LjG1.1_chr2	PGSB	gene	62284091	62288426	.	+	.	ID=LotjaGi2g1v0191400
LjG1.1_chr2	PGSB	mRNA	62284091	62288426	.	+	.	ID=LotjaGi2g1v0191400.1;Parent=LotjaGi2g1v0191400
LjG1.1_chr2	PGSB	five_prime_UTR	62284091	62284326	.	+	.	ID=LotjaGi2g1v0191400.1.five_prime_UTR.1;Parent=LotjaGi2g1v0191400.1
LjG1.1_chr2	PGSB	exon	62284091	62284541	.	+	.	ID=LotjaGi2g1v0191400.1.exon.1;Parent=LotjaGi2g1v0191400.1
LjG1.1_chr2	PGSB	CDS	62284327	62284541	.	+	0	ID=LotjaGi2g1v0191400.1.CDS.1;Parent=LotjaGi2g1v0191400.1
LjG1.1_chr2	PGSB	exon	62285396	62285541	.	+	.	ID=LotjaGi2g1v0191400.1.exon.2;Parent=LotjaGi2g1v0191400.1
LjG1.1_chr2	PGSB	CDS	62285396	62285541	.	+	1	ID=LotjaGi2g1v0191400.1.CDS.2;Parent=LotjaGi2g1v0191400.1
LjG1.1_chr2	PGSB	exon	62286903	62287021	.	+	.	ID=LotjaGi2g1v0191400.1.exon.3;Parent=LotjaGi2g1v0191400.1
LjG1.1_chr2	PGSB	CDS	62286903	62287021	.	+	2	ID=LotjaGi2g1v0191400.1.CDS.3;Parent=LotjaGi2g1v0191400.1
LjG1.1_chr2	PGSB	CDS	62287543	62287644	.	+	0	ID=LotjaGi2g1v0191400.1.CDS.4;Parent=LotjaGi2g1v0191400.1
LjG1.1_chr2	PGSB	exon	62287543	62288426	.	+	.	ID=LotjaGi2g1v0191400.1.exon.4;Parent=LotjaGi2g1v0191400.1
LjG1.1_chr2	PGSB	three_prime_UTR	62287645	62288426	.	+	.	ID=LotjaGi2g1v0191400.1.three_prime_UTR.2;Parent=LotjaGi2g1v0191400.1
###
LjG1.1_chr2	PGSB	gene	62290943	62299405	.	+	.	ID=LotjaGi2g1v0191500
LjG1.1_chr2	PGSB	mRNA	62290943	62299405	.	+	.	ID=LotjaGi2g1v0191500.1;Parent=LotjaGi2g1v0191500
LjG1.1_chr2	PGSB	exon	62290943	62292262	.	+	.	ID=LotjaGi2g1v0191500.1.exon.1;Parent=LotjaGi2g1v0191500.1
LjG1.1_chr2	PGSB	five_prime_UTR	62290943	62292262	.	+	.	ID=LotjaGi2g1v0191500.1.five_prime_UTR.1;Parent=LotjaGi2g1v0191500.1
LjG1.1_chr2	PGSB	exon	62292550	62292687	.	+	.	ID=LotjaGi2g1v0191500.1.exon.2;Parent=LotjaGi2g1v0191500.1
LjG1.1_chr2	PGSB	five_prime_UTR	62292550	62292687	.	+	.	ID=LotjaGi2g1v0191500.1.five_prime_UTR.2;Parent=LotjaGi2g1v0191500.1
LjG1.1_chr2	PGSB	exon	62293252	62293356	.	+	.	ID=LotjaGi2g1v0191500.1.exon.3;Parent=LotjaGi2g1v0191500.1
LjG1.1_chr2	PGSB	five_prime_UTR	62293252	62293356	.	+	.	ID=LotjaGi2g1v0191500.1.five_prime_UTR.3;Parent=LotjaGi2g1v0191500.1
LjG1.1_chr2	PGSB	five_prime_UTR	62293527	62294652	.	+	.	ID=LotjaGi2g1v0191500.1.five_prime_UTR.4;Parent=LotjaGi2g1v0191500.1
LjG1.1_chr2	PGSB	exon	62293527	62294773	.	+	.	ID=LotjaGi2g1v0191500.1.exon.4;Parent=LotjaGi2g1v0191500.1
LjG1.1_chr2	PGSB	CDS	62294653	62294773	.	+	0	ID=LotjaGi2g1v0191500.1.CDS.1;Parent=LotjaGi2g1v0191500.1
LjG1.1_chr2	PGSB	exon	62295704	62295948	.	+	.	ID=LotjaGi2g1v0191500.1.exon.5;Parent=LotjaGi2g1v0191500.1
LjG1.1_chr2	PGSB	CDS	62295704	62295948	.	+	2	ID=LotjaGi2g1v0191500.1.CDS.2;Parent=LotjaGi2g1v0191500.1
LjG1.1_chr2	PGSB	exon	62297983	62298152	.	+	.	ID=LotjaGi2g1v0191500.1.exon.6;Parent=LotjaGi2g1v0191500.1
LjG1.1_chr2	PGSB	CDS	62297983	62298152	.	+	0	ID=LotjaGi2g1v0191500.1.CDS.3;Parent=LotjaGi2g1v0191500.1
LjG1.1_chr2	PGSB	CDS	62298241	62298823	.	+	1	ID=LotjaGi2g1v0191500.1.CDS.4;Parent=LotjaGi2g1v0191500.1
LjG1.1_chr2	PGSB	exon	62298241	62299405	.	+	.	ID=LotjaGi2g1v0191500.1.exon.7;Parent=LotjaGi2g1v0191500.1
LjG1.1_chr2	PGSB	three_prime_UTR	62298824	62299405	.	+	.	ID=LotjaGi2g1v0191500.1.three_prime_UTR.5;Parent=LotjaGi2g1v0191500.1
LjG1.1_chr2	PGSB	mRNA	62290943	62299405	.	+	.	ID=LotjaGi2g1v0191500.2;Parent=LotjaGi2g1v0191500
LjG1.1_chr2	PGSB	exon	62290943	62292262	.	+	.	ID=LotjaGi2g1v0191500.2.exon.1;Parent=LotjaGi2g1v0191500.2
LjG1.1_chr2	PGSB	five_prime_UTR	62290943	62292262	.	+	.	ID=LotjaGi2g1v0191500.2.five_prime_UTR.1;Parent=LotjaGi2g1v0191500.2
LjG1.1_chr2	PGSB	exon	62292550	62292687	.	+	.	ID=LotjaGi2g1v0191500.2.exon.2;Parent=LotjaGi2g1v0191500.2
LjG1.1_chr2	PGSB	five_prime_UTR	62292550	62292687	.	+	.	ID=LotjaGi2g1v0191500.2.five_prime_UTR.2;Parent=LotjaGi2g1v0191500.2
LjG1.1_chr2	PGSB	exon	62293252	62293356	.	+	.	ID=LotjaGi2g1v0191500.2.exon.3;Parent=LotjaGi2g1v0191500.2
LjG1.1_chr2	PGSB	five_prime_UTR	62293252	62293356	.	+	.	ID=LotjaGi2g1v0191500.2.five_prime_UTR.3;Parent=LotjaGi2g1v0191500.2
LjG1.1_chr2	PGSB	five_prime_UTR	62293531	62294652	.	+	.	ID=LotjaGi2g1v0191500.2.five_prime_UTR.4;Parent=LotjaGi2g1v0191500.2
LjG1.1_chr2	PGSB	exon	62293531	62294773	.	+	.	ID=LotjaGi2g1v0191500.2.exon.4;Parent=LotjaGi2g1v0191500.2
LjG1.1_chr2	PGSB	CDS	62294653	62294773	.	+	0	ID=LotjaGi2g1v0191500.2.CDS.1;Parent=LotjaGi2g1v0191500.2
LjG1.1_chr2	PGSB	exon	62295707	62295948	.	+	.	ID=LotjaGi2g1v0191500.2.exon.5;Parent=LotjaGi2g1v0191500.2
LjG1.1_chr2	PGSB	CDS	62295707	62295948	.	+	2	ID=LotjaGi2g1v0191500.2.CDS.2;Parent=LotjaGi2g1v0191500.2
LjG1.1_chr2	PGSB	exon	62297983	62298152	.	+	.	ID=LotjaGi2g1v0191500.2.exon.6;Parent=LotjaGi2g1v0191500.2
LjG1.1_chr2	PGSB	CDS	62297983	62298152	.	+	0	ID=LotjaGi2g1v0191500.2.CDS.3;Parent=LotjaGi2g1v0191500.2
LjG1.1_chr2	PGSB	CDS	62298241	62298823	.	+	1	ID=LotjaGi2g1v0191500.2.CDS.4;Parent=LotjaGi2g1v0191500.2
LjG1.1_chr2	PGSB	exon	62298241	62299405	.	+	.	ID=LotjaGi2g1v0191500.2.exon.7;Parent=LotjaGi2g1v0191500.2
LjG1.1_chr2	PGSB	three_prime_UTR	62298824	62299405	.	+	.	ID=LotjaGi2g1v0191500.2.three_prime_UTR.5;Parent=LotjaGi2g1v0191500.2
LjG1.1_chr2	PGSB	mRNA	62291066	62299185	.	+	.	ID=LotjaGi2g1v0191500.3;Parent=LotjaGi2g1v0191500
LjG1.1_chr2	PGSB	exon	62291066	62292262	.	+	.	ID=LotjaGi2g1v0191500.3.exon.1;Parent=LotjaGi2g1v0191500.3
LjG1.1_chr2	PGSB	five_prime_UTR	62291066	62292262	.	+	.	ID=LotjaGi2g1v0191500.3.five_prime_UTR.1;Parent=LotjaGi2g1v0191500.3
LjG1.1_chr2	PGSB	exon	62292550	62292687	.	+	.	ID=LotjaGi2g1v0191500.3.exon.2;Parent=LotjaGi2g1v0191500.3
LjG1.1_chr2	PGSB	five_prime_UTR	62292550	62292687	.	+	.	ID=LotjaGi2g1v0191500.3.five_prime_UTR.2;Parent=LotjaGi2g1v0191500.3
LjG1.1_chr2	PGSB	five_prime_UTR	62293252	62293258	.	+	.	ID=LotjaGi2g1v0191500.3.five_prime_UTR.3;Parent=LotjaGi2g1v0191500.3
LjG1.1_chr2	PGSB	exon	62293252	62293356	.	+	.	ID=LotjaGi2g1v0191500.3.exon.3;Parent=LotjaGi2g1v0191500.3
LjG1.1_chr2	PGSB	CDS	62293259	62293356	.	+	0	ID=LotjaGi2g1v0191500.3.CDS.1;Parent=LotjaGi2g1v0191500.3
LjG1.1_chr2	PGSB	exon	62293527	62293716	.	+	.	ID=LotjaGi2g1v0191500.3.exon.4;Parent=LotjaGi2g1v0191500.3
LjG1.1_chr2	PGSB	CDS	62293527	62293716	.	+	1	ID=LotjaGi2g1v0191500.3.CDS.2;Parent=LotjaGi2g1v0191500.3
LjG1.1_chr2	PGSB	exon	62294596	62294773	.	+	.	ID=LotjaGi2g1v0191500.3.exon.5;Parent=LotjaGi2g1v0191500.3
LjG1.1_chr2	PGSB	CDS	62294596	62294773	.	+	0	ID=LotjaGi2g1v0191500.3.CDS.3;Parent=LotjaGi2g1v0191500.3
LjG1.1_chr2	PGSB	exon	62295707	62295948	.	+	.	ID=LotjaGi2g1v0191500.3.exon.6;Parent=LotjaGi2g1v0191500.3
LjG1.1_chr2	PGSB	CDS	62295707	62295948	.	+	2	ID=LotjaGi2g1v0191500.3.CDS.4;Parent=LotjaGi2g1v0191500.3
LjG1.1_chr2	PGSB	exon	62297983	62298152	.	+	.	ID=LotjaGi2g1v0191500.3.exon.7;Parent=LotjaGi2g1v0191500.3
LjG1.1_chr2	PGSB	CDS	62297983	62298152	.	+	0	ID=LotjaGi2g1v0191500.3.CDS.5;Parent=LotjaGi2g1v0191500.3
LjG1.1_chr2	PGSB	CDS	62298241	62298823	.	+	1	ID=LotjaGi2g1v0191500.3.CDS.6;Parent=LotjaGi2g1v0191500.3
LjG1.1_chr2	PGSB	exon	62298241	62299185	.	+	.	ID=LotjaGi2g1v0191500.3.exon.8;Parent=LotjaGi2g1v0191500.3
LjG1.1_chr2	PGSB	three_prime_UTR	62298824	62299185	.	+	.	ID=LotjaGi2g1v0191500.3.three_prime_UTR.4;Parent=LotjaGi2g1v0191500.3
LjG1.1_chr2	PGSB	mRNA	62291066	62299185	.	+	.	ID=LotjaGi2g1v0191500.4;Parent=LotjaGi2g1v0191500
LjG1.1_chr2	PGSB	five_prime_UTR	62291066	62291212	.	+	.	ID=LotjaGi2g1v0191500.4.five_prime_UTR.1;Parent=LotjaGi2g1v0191500.4
LjG1.1_chr2	PGSB	exon	62291066	62292262	.	+	.	ID=LotjaGi2g1v0191500.4.exon.1;Parent=LotjaGi2g1v0191500.4
LjG1.1_chr2	PGSB	CDS	62291213	62292262	.	+	0	ID=LotjaGi2g1v0191500.4.CDS.1;Parent=LotjaGi2g1v0191500.4
LjG1.1_chr2	PGSB	exon	62292550	62292687	.	+	.	ID=LotjaGi2g1v0191500.4.exon.2;Parent=LotjaGi2g1v0191500.4
LjG1.1_chr2	PGSB	CDS	62292550	62292687	.	+	0	ID=LotjaGi2g1v0191500.4.CDS.2;Parent=LotjaGi2g1v0191500.4
LjG1.1_chr2	PGSB	exon	62293252	62293356	.	+	.	ID=LotjaGi2g1v0191500.4.exon.3;Parent=LotjaGi2g1v0191500.4
LjG1.1_chr2	PGSB	CDS	62293252	62293356	.	+	0	ID=LotjaGi2g1v0191500.4.CDS.3;Parent=LotjaGi2g1v0191500.4
LjG1.1_chr2	PGSB	exon	62293531	62293716	.	+	.	ID=LotjaGi2g1v0191500.4.exon.4;Parent=LotjaGi2g1v0191500.4
LjG1.1_chr2	PGSB	CDS	62293531	62293716	.	+	0	ID=LotjaGi2g1v0191500.4.CDS.4;Parent=LotjaGi2g1v0191500.4
LjG1.1_chr2	PGSB	exon	62294596	62294773	.	+	.	ID=LotjaGi2g1v0191500.4.exon.5;Parent=LotjaGi2g1v0191500.4
LjG1.1_chr2	PGSB	CDS	62294596	62294773	.	+	0	ID=LotjaGi2g1v0191500.4.CDS.5;Parent=LotjaGi2g1v0191500.4
LjG1.1_chr2	PGSB	exon	62295704	62295948	.	+	.	ID=LotjaGi2g1v0191500.4.exon.6;Parent=LotjaGi2g1v0191500.4
LjG1.1_chr2	PGSB	CDS	62295704	62295948	.	+	2	ID=LotjaGi2g1v0191500.4.CDS.6;Parent=LotjaGi2g1v0191500.4
LjG1.1_chr2	PGSB	exon	62297983	62298152	.	+	.	ID=LotjaGi2g1v0191500.4.exon.7;Parent=LotjaGi2g1v0191500.4
LjG1.1_chr2	PGSB	CDS	62297983	62298152	.	+	0	ID=LotjaGi2g1v0191500.4.CDS.7;Parent=LotjaGi2g1v0191500.4
LjG1.1_chr2	PGSB	CDS	62298241	62298823	.	+	1	ID=LotjaGi2g1v0191500.4.CDS.8;Parent=LotjaGi2g1v0191500.4
LjG1.1_chr2	PGSB	exon	62298241	62299185	.	+	.	ID=LotjaGi2g1v0191500.4.exon.8;Parent=LotjaGi2g1v0191500.4
LjG1.1_chr2	PGSB	three_prime_UTR	62298824	62299185	.	+	.	ID=LotjaGi2g1v0191500.4.three_prime_UTR.2;Parent=LotjaGi2g1v0191500.4
LjG1.1_chr2	PGSB	mRNA	62291213	62298823	.	+	.	ID=LotjaGi2g1v0191500.5;Parent=LotjaGi2g1v0191500
LjG1.1_chr2	PGSB	exon	62291213	62292262	.	+	.	ID=LotjaGi2g1v0191500.5.exon.1;Parent=LotjaGi2g1v0191500.5
LjG1.1_chr2	PGSB	CDS	62291213	62292262	.	+	0	ID=LotjaGi2g1v0191500.5.CDS.1;Parent=LotjaGi2g1v0191500.5
LjG1.1_chr2	PGSB	exon	62292550	62292687	.	+	.	ID=LotjaGi2g1v0191500.5.exon.2;Parent=LotjaGi2g1v0191500.5
LjG1.1_chr2	PGSB	CDS	62292550	62292687	.	+	0	ID=LotjaGi2g1v0191500.5.CDS.2;Parent=LotjaGi2g1v0191500.5
LjG1.1_chr2	PGSB	exon	62293252	62293356	.	+	.	ID=LotjaGi2g1v0191500.5.exon.3;Parent=LotjaGi2g1v0191500.5
LjG1.1_chr2	PGSB	CDS	62293252	62293356	.	+	0	ID=LotjaGi2g1v0191500.5.CDS.3;Parent=LotjaGi2g1v0191500.5
LjG1.1_chr2	PGSB	exon	62293531	62293716	.	+	.	ID=LotjaGi2g1v0191500.5.exon.4;Parent=LotjaGi2g1v0191500.5
LjG1.1_chr2	PGSB	CDS	62293531	62293716	.	+	0	ID=LotjaGi2g1v0191500.5.CDS.4;Parent=LotjaGi2g1v0191500.5
LjG1.1_chr2	PGSB	exon	62294596	62294773	.	+	.	ID=LotjaGi2g1v0191500.5.exon.5;Parent=LotjaGi2g1v0191500.5
LjG1.1_chr2	PGSB	CDS	62294596	62294773	.	+	0	ID=LotjaGi2g1v0191500.5.CDS.5;Parent=LotjaGi2g1v0191500.5
LjG1.1_chr2	PGSB	exon	62295707	62295948	.	+	.	ID=LotjaGi2g1v0191500.5.exon.6;Parent=LotjaGi2g1v0191500.5
LjG1.1_chr2	PGSB	CDS	62295707	62295948	.	+	2	ID=LotjaGi2g1v0191500.5.CDS.6;Parent=LotjaGi2g1v0191500.5
LjG1.1_chr2	PGSB	exon	62297983	62298152	.	+	.	ID=LotjaGi2g1v0191500.5.exon.7;Parent=LotjaGi2g1v0191500.5
LjG1.1_chr2	PGSB	CDS	62297983	62298152	.	+	0	ID=LotjaGi2g1v0191500.5.CDS.7;Parent=LotjaGi2g1v0191500.5
LjG1.1_chr2	PGSB	exon	62298241	62298823	.	+	.	ID=LotjaGi2g1v0191500.5.exon.8;Parent=LotjaGi2g1v0191500.5
LjG1.1_chr2	PGSB	CDS	62298241	62298823	.	+	1	ID=LotjaGi2g1v0191500.5.CDS.8;Parent=LotjaGi2g1v0191500.5
LjG1.1_chr2	PGSB	mRNA	62291213	62298823	.	+	.	ID=LotjaGi2g1v0191500.6;Parent=LotjaGi2g1v0191500
LjG1.1_chr2	PGSB	exon	62291213	62292262	.	+	.	ID=LotjaGi2g1v0191500.6.exon.1;Parent=LotjaGi2g1v0191500.6
LjG1.1_chr2	PGSB	CDS	62291213	62292262	.	+	0	ID=LotjaGi2g1v0191500.6.CDS.1;Parent=LotjaGi2g1v0191500.6
LjG1.1_chr2	PGSB	exon	62292550	62292687	.	+	.	ID=LotjaGi2g1v0191500.6.exon.2;Parent=LotjaGi2g1v0191500.6
LjG1.1_chr2	PGSB	CDS	62292550	62292687	.	+	0	ID=LotjaGi2g1v0191500.6.CDS.2;Parent=LotjaGi2g1v0191500.6
LjG1.1_chr2	PGSB	exon	62293252	62293356	.	+	.	ID=LotjaGi2g1v0191500.6.exon.3;Parent=LotjaGi2g1v0191500.6
LjG1.1_chr2	PGSB	CDS	62293252	62293356	.	+	0	ID=LotjaGi2g1v0191500.6.CDS.3;Parent=LotjaGi2g1v0191500.6
LjG1.1_chr2	PGSB	exon	62293531	62293716	.	+	.	ID=LotjaGi2g1v0191500.6.exon.4;Parent=LotjaGi2g1v0191500.6
LjG1.1_chr2	PGSB	CDS	62293531	62293716	.	+	0	ID=LotjaGi2g1v0191500.6.CDS.4;Parent=LotjaGi2g1v0191500.6
LjG1.1_chr2	PGSB	exon	62293781	62293786	.	+	.	ID=LotjaGi2g1v0191500.6.exon.5;Parent=LotjaGi2g1v0191500.6
LjG1.1_chr2	PGSB	CDS	62293781	62293786	.	+	0	ID=LotjaGi2g1v0191500.6.CDS.5;Parent=LotjaGi2g1v0191500.6
LjG1.1_chr2	PGSB	exon	62294596	62294773	.	+	.	ID=LotjaGi2g1v0191500.6.exon.6;Parent=LotjaGi2g1v0191500.6
LjG1.1_chr2	PGSB	CDS	62294596	62294773	.	+	0	ID=LotjaGi2g1v0191500.6.CDS.6;Parent=LotjaGi2g1v0191500.6
LjG1.1_chr2	PGSB	exon	62295707	62295948	.	+	.	ID=LotjaGi2g1v0191500.6.exon.7;Parent=LotjaGi2g1v0191500.6
LjG1.1_chr2	PGSB	CDS	62295707	62295948	.	+	2	ID=LotjaGi2g1v0191500.6.CDS.7;Parent=LotjaGi2g1v0191500.6
LjG1.1_chr2	PGSB	exon	62297983	62298152	.	+	.	ID=LotjaGi2g1v0191500.6.exon.8;Parent=LotjaGi2g1v0191500.6
LjG1.1_chr2	PGSB	CDS	62297983	62298152	.	+	0	ID=LotjaGi2g1v0191500.6.CDS.8;Parent=LotjaGi2g1v0191500.6
LjG1.1_chr2	PGSB	exon	62298241	62298823	.	+	.	ID=LotjaGi2g1v0191500.6.exon.9;Parent=LotjaGi2g1v0191500.6
LjG1.1_chr2	PGSB	CDS	62298241	62298823	.	+	1	ID=LotjaGi2g1v0191500.6.CDS.9;Parent=LotjaGi2g1v0191500.6
###
LjG1.1_chr2	PGSB	gene	62306648	62308575	.	+	.	ID=LotjaGi2g1v0191600
LjG1.1_chr2	PGSB	mRNA	62306648	62308575	.	+	.	ID=LotjaGi2g1v0191600.1;Parent=LotjaGi2g1v0191600
LjG1.1_chr2	PGSB	five_prime_UTR	62306648	62306859	.	+	.	ID=LotjaGi2g1v0191600.1.five_prime_UTR.1;Parent=LotjaGi2g1v0191600.1
LjG1.1_chr2	PGSB	exon	62306648	62308575	.	+	.	ID=LotjaGi2g1v0191600.1.exon.1;Parent=LotjaGi2g1v0191600.1
LjG1.1_chr2	PGSB	CDS	62306860	62308179	.	+	0	ID=LotjaGi2g1v0191600.1.CDS.1;Parent=LotjaGi2g1v0191600.1
LjG1.1_chr2	PGSB	three_prime_UTR	62308180	62308575	.	+	.	ID=LotjaGi2g1v0191600.1.three_prime_UTR.2;Parent=LotjaGi2g1v0191600.1
###
LjG1.1_chr2	PGSB	gene	62311044	62315862	.	-	.	ID=LotjaGi2g1v0191700
LjG1.1_chr2	PGSB	mRNA	62311044	62315862	.	-	.	ID=LotjaGi2g1v0191700.1;Parent=LotjaGi2g1v0191700
LjG1.1_chr2	PGSB	three_prime_UTR	62311044	62311761	.	-	.	ID=LotjaGi2g1v0191700.1.three_prime_UTR.1;Parent=LotjaGi2g1v0191700.1
LjG1.1_chr2	PGSB	exon	62311044	62311840	.	-	.	ID=LotjaGi2g1v0191700.1.exon.1;Parent=LotjaGi2g1v0191700.1
LjG1.1_chr2	PGSB	CDS	62311762	62311840	.	-	1	ID=LotjaGi2g1v0191700.1.CDS.1;Parent=LotjaGi2g1v0191700.1
LjG1.1_chr2	PGSB	exon	62311928	62311983	.	-	.	ID=LotjaGi2g1v0191700.1.exon.2;Parent=LotjaGi2g1v0191700.1
LjG1.1_chr2	PGSB	CDS	62311928	62311983	.	-	0	ID=LotjaGi2g1v0191700.1.CDS.2;Parent=LotjaGi2g1v0191700.1
LjG1.1_chr2	PGSB	exon	62315086	62315168	.	-	.	ID=LotjaGi2g1v0191700.1.exon.3;Parent=LotjaGi2g1v0191700.1
LjG1.1_chr2	PGSB	CDS	62315086	62315168	.	-	2	ID=LotjaGi2g1v0191700.1.CDS.3;Parent=LotjaGi2g1v0191700.1
LjG1.1_chr2	PGSB	CDS	62315540	62315711	.	-	0	ID=LotjaGi2g1v0191700.1.CDS.4;Parent=LotjaGi2g1v0191700.1
LjG1.1_chr2	PGSB	exon	62315540	62315862	.	-	.	ID=LotjaGi2g1v0191700.1.exon.4;Parent=LotjaGi2g1v0191700.1
LjG1.1_chr2	PGSB	five_prime_UTR	62315712	62315862	.	-	.	ID=LotjaGi2g1v0191700.1.five_prime_UTR.2;Parent=LotjaGi2g1v0191700.1
###
LjG1.1_chr2	PGSB	gene	62317226	62321764	.	-	.	ID=LotjaGi2g1v0191800
LjG1.1_chr2	PGSB	mRNA	62317226	62321764	.	-	.	ID=LotjaGi2g1v0191800.1;Parent=LotjaGi2g1v0191800
LjG1.1_chr2	PGSB	three_prime_UTR	62317226	62317719	.	-	.	ID=LotjaGi2g1v0191800.1.three_prime_UTR.1;Parent=LotjaGi2g1v0191800.1
LjG1.1_chr2	PGSB	exon	62317226	62317815	.	-	.	ID=LotjaGi2g1v0191800.1.exon.1;Parent=LotjaGi2g1v0191800.1
LjG1.1_chr2	PGSB	CDS	62317720	62317815	.	-	0	ID=LotjaGi2g1v0191800.1.CDS.1;Parent=LotjaGi2g1v0191800.1
LjG1.1_chr2	PGSB	exon	62317982	62318093	.	-	.	ID=LotjaGi2g1v0191800.1.exon.2;Parent=LotjaGi2g1v0191800.1
LjG1.1_chr2	PGSB	CDS	62317982	62318093	.	-	1	ID=LotjaGi2g1v0191800.1.CDS.2;Parent=LotjaGi2g1v0191800.1
LjG1.1_chr2	PGSB	exon	62318177	62318244	.	-	.	ID=LotjaGi2g1v0191800.1.exon.3;Parent=LotjaGi2g1v0191800.1
LjG1.1_chr2	PGSB	CDS	62318177	62318244	.	-	0	ID=LotjaGi2g1v0191800.1.CDS.3;Parent=LotjaGi2g1v0191800.1
LjG1.1_chr2	PGSB	exon	62318917	62319030	.	-	.	ID=LotjaGi2g1v0191800.1.exon.4;Parent=LotjaGi2g1v0191800.1
LjG1.1_chr2	PGSB	CDS	62318917	62319030	.	-	0	ID=LotjaGi2g1v0191800.1.CDS.4;Parent=LotjaGi2g1v0191800.1
LjG1.1_chr2	PGSB	exon	62319108	62319199	.	-	.	ID=LotjaGi2g1v0191800.1.exon.5;Parent=LotjaGi2g1v0191800.1
LjG1.1_chr2	PGSB	CDS	62319108	62319199	.	-	2	ID=LotjaGi2g1v0191800.1.CDS.5;Parent=LotjaGi2g1v0191800.1
LjG1.1_chr2	PGSB	exon	62319293	62319346	.	-	.	ID=LotjaGi2g1v0191800.1.exon.6;Parent=LotjaGi2g1v0191800.1
LjG1.1_chr2	PGSB	CDS	62319293	62319346	.	-	2	ID=LotjaGi2g1v0191800.1.CDS.6;Parent=LotjaGi2g1v0191800.1
LjG1.1_chr2	PGSB	exon	62320702	62320798	.	-	.	ID=LotjaGi2g1v0191800.1.exon.7;Parent=LotjaGi2g1v0191800.1
LjG1.1_chr2	PGSB	CDS	62320702	62320798	.	-	0	ID=LotjaGi2g1v0191800.1.CDS.7;Parent=LotjaGi2g1v0191800.1
LjG1.1_chr2	PGSB	CDS	62320956	62321009	.	-	0	ID=LotjaGi2g1v0191800.1.CDS.8;Parent=LotjaGi2g1v0191800.1
LjG1.1_chr2	PGSB	exon	62320956	62321026	.	-	.	ID=LotjaGi2g1v0191800.1.exon.8;Parent=LotjaGi2g1v0191800.1
LjG1.1_chr2	PGSB	five_prime_UTR	62321010	62321026	.	-	.	ID=LotjaGi2g1v0191800.1.five_prime_UTR.2;Parent=LotjaGi2g1v0191800.1
LjG1.1_chr2	PGSB	exon	62321275	62321764	.	-	.	ID=LotjaGi2g1v0191800.1.exon.9;Parent=LotjaGi2g1v0191800.1
LjG1.1_chr2	PGSB	five_prime_UTR	62321275	62321764	.	-	.	ID=LotjaGi2g1v0191800.1.five_prime_UTR.3;Parent=LotjaGi2g1v0191800.1
LjG1.1_chr2	PGSB	mRNA	62317720	62321009	.	-	.	ID=LotjaGi2g1v0191800.2;Parent=LotjaGi2g1v0191800
LjG1.1_chr2	PGSB	exon	62317720	62317815	.	-	.	ID=LotjaGi2g1v0191800.2.exon.1;Parent=LotjaGi2g1v0191800.2
LjG1.1_chr2	PGSB	CDS	62317720	62317815	.	-	0	ID=LotjaGi2g1v0191800.2.CDS.1;Parent=LotjaGi2g1v0191800.2
LjG1.1_chr2	PGSB	exon	62317982	62318093	.	-	.	ID=LotjaGi2g1v0191800.2.exon.2;Parent=LotjaGi2g1v0191800.2
LjG1.1_chr2	PGSB	CDS	62317982	62318093	.	-	1	ID=LotjaGi2g1v0191800.2.CDS.2;Parent=LotjaGi2g1v0191800.2
LjG1.1_chr2	PGSB	exon	62318177	62318244	.	-	.	ID=LotjaGi2g1v0191800.2.exon.3;Parent=LotjaGi2g1v0191800.2
LjG1.1_chr2	PGSB	CDS	62318177	62318244	.	-	0	ID=LotjaGi2g1v0191800.2.CDS.3;Parent=LotjaGi2g1v0191800.2
LjG1.1_chr2	PGSB	exon	62318917	62319030	.	-	.	ID=LotjaGi2g1v0191800.2.exon.4;Parent=LotjaGi2g1v0191800.2
LjG1.1_chr2	PGSB	CDS	62318917	62319030	.	-	0	ID=LotjaGi2g1v0191800.2.CDS.4;Parent=LotjaGi2g1v0191800.2
LjG1.1_chr2	PGSB	exon	62319108	62319199	.	-	.	ID=LotjaGi2g1v0191800.2.exon.5;Parent=LotjaGi2g1v0191800.2
LjG1.1_chr2	PGSB	CDS	62319108	62319199	.	-	2	ID=LotjaGi2g1v0191800.2.CDS.5;Parent=LotjaGi2g1v0191800.2
LjG1.1_chr2	PGSB	exon	62319293	62319346	.	-	.	ID=LotjaGi2g1v0191800.2.exon.6;Parent=LotjaGi2g1v0191800.2
LjG1.1_chr2	PGSB	CDS	62319293	62319346	.	-	2	ID=LotjaGi2g1v0191800.2.CDS.6;Parent=LotjaGi2g1v0191800.2
LjG1.1_chr2	PGSB	exon	62320720	62320798	.	-	.	ID=LotjaGi2g1v0191800.2.exon.7;Parent=LotjaGi2g1v0191800.2
LjG1.1_chr2	PGSB	CDS	62320720	62320798	.	-	0	ID=LotjaGi2g1v0191800.2.CDS.7;Parent=LotjaGi2g1v0191800.2
LjG1.1_chr2	PGSB	exon	62320956	62321009	.	-	.	ID=LotjaGi2g1v0191800.2.exon.8;Parent=LotjaGi2g1v0191800.2
LjG1.1_chr2	PGSB	CDS	62320956	62321009	.	-	0	ID=LotjaGi2g1v0191800.2.CDS.8;Parent=LotjaGi2g1v0191800.2
###
LjG1.1_chr2	PGSB	gene	62335619	62338151	.	+	.	ID=LotjaGi2g1v0191900
LjG1.1_chr2	PGSB	mRNA	62335619	62338151	.	+	.	ID=LotjaGi2g1v0191900.1;Parent=LotjaGi2g1v0191900
LjG1.1_chr2	PGSB	five_prime_UTR	62335619	62336046	.	+	.	ID=LotjaGi2g1v0191900.1.five_prime_UTR.1;Parent=LotjaGi2g1v0191900.1
LjG1.1_chr2	PGSB	exon	62335619	62338151	.	+	.	ID=LotjaGi2g1v0191900.1.exon.1;Parent=LotjaGi2g1v0191900.1
LjG1.1_chr2	PGSB	CDS	62336047	62337555	.	+	0	ID=LotjaGi2g1v0191900.1.CDS.1;Parent=LotjaGi2g1v0191900.1
LjG1.1_chr2	PGSB	three_prime_UTR	62337556	62338151	.	+	.	ID=LotjaGi2g1v0191900.1.three_prime_UTR.2;Parent=LotjaGi2g1v0191900.1
###
LjG1.1_chr2	PGSB	gene	62349836	62360813	.	-	.	ID=LotjaGi2g1v0192000
LjG1.1_chr2	PGSB	mRNA	62349836	62360813	.	-	.	ID=LotjaGi2g1v0192000.1;Parent=LotjaGi2g1v0192000
LjG1.1_chr2	PGSB	exon	62349836	62350457	.	-	.	ID=LotjaGi2g1v0192000.1.exon.1;Parent=LotjaGi2g1v0192000.1
LjG1.1_chr2	PGSB	three_prime_UTR	62349836	62350457	.	-	.	ID=LotjaGi2g1v0192000.1.three_prime_UTR.1;Parent=LotjaGi2g1v0192000.1
LjG1.1_chr2	PGSB	exon	62350643	62350764	.	-	.	ID=LotjaGi2g1v0192000.1.exon.2;Parent=LotjaGi2g1v0192000.1
LjG1.1_chr2	PGSB	three_prime_UTR	62350643	62350764	.	-	.	ID=LotjaGi2g1v0192000.1.three_prime_UTR.2;Parent=LotjaGi2g1v0192000.1
LjG1.1_chr2	PGSB	exon	62351025	62351162	.	-	.	ID=LotjaGi2g1v0192000.1.exon.3;Parent=LotjaGi2g1v0192000.1
LjG1.1_chr2	PGSB	three_prime_UTR	62351025	62351162	.	-	.	ID=LotjaGi2g1v0192000.1.three_prime_UTR.3;Parent=LotjaGi2g1v0192000.1
LjG1.1_chr2	PGSB	exon	62351379	62351862	.	-	.	ID=LotjaGi2g1v0192000.1.exon.4;Parent=LotjaGi2g1v0192000.1
LjG1.1_chr2	PGSB	three_prime_UTR	62351379	62351862	.	-	.	ID=LotjaGi2g1v0192000.1.three_prime_UTR.4;Parent=LotjaGi2g1v0192000.1
LjG1.1_chr2	PGSB	exon	62351942	62354598	.	-	.	ID=LotjaGi2g1v0192000.1.exon.5;Parent=LotjaGi2g1v0192000.1
LjG1.1_chr2	PGSB	three_prime_UTR	62351942	62354598	.	-	.	ID=LotjaGi2g1v0192000.1.three_prime_UTR.5;Parent=LotjaGi2g1v0192000.1
LjG1.1_chr2	PGSB	exon	62354725	62354793	.	-	.	ID=LotjaGi2g1v0192000.1.exon.6;Parent=LotjaGi2g1v0192000.1
LjG1.1_chr2	PGSB	three_prime_UTR	62354725	62354793	.	-	.	ID=LotjaGi2g1v0192000.1.three_prime_UTR.6;Parent=LotjaGi2g1v0192000.1
LjG1.1_chr2	PGSB	exon	62354880	62355148	.	-	.	ID=LotjaGi2g1v0192000.1.exon.7;Parent=LotjaGi2g1v0192000.1
LjG1.1_chr2	PGSB	three_prime_UTR	62354880	62355148	.	-	.	ID=LotjaGi2g1v0192000.1.three_prime_UTR.7;Parent=LotjaGi2g1v0192000.1
LjG1.1_chr2	PGSB	exon	62355253	62355353	.	-	.	ID=LotjaGi2g1v0192000.1.exon.8;Parent=LotjaGi2g1v0192000.1
LjG1.1_chr2	PGSB	three_prime_UTR	62355253	62355353	.	-	.	ID=LotjaGi2g1v0192000.1.three_prime_UTR.8;Parent=LotjaGi2g1v0192000.1
LjG1.1_chr2	PGSB	three_prime_UTR	62357880	62359064	.	-	.	ID=LotjaGi2g1v0192000.1.three_prime_UTR.9;Parent=LotjaGi2g1v0192000.1
LjG1.1_chr2	PGSB	exon	62357880	62360813	.	-	.	ID=LotjaGi2g1v0192000.1.exon.9;Parent=LotjaGi2g1v0192000.1
LjG1.1_chr2	PGSB	CDS	62359065	62360633	.	-	0	ID=LotjaGi2g1v0192000.1.CDS.1;Parent=LotjaGi2g1v0192000.1
LjG1.1_chr2	PGSB	five_prime_UTR	62360634	62360813	.	-	.	ID=LotjaGi2g1v0192000.1.five_prime_UTR.10;Parent=LotjaGi2g1v0192000.1
LjG1.1_chr2	PGSB	mRNA	62349864	62360758	.	-	.	ID=LotjaGi2g1v0192000.2;Parent=LotjaGi2g1v0192000
LjG1.1_chr2	PGSB	exon	62349864	62350457	.	-	.	ID=LotjaGi2g1v0192000.2.exon.1;Parent=LotjaGi2g1v0192000.2
LjG1.1_chr2	PGSB	three_prime_UTR	62349864	62350457	.	-	.	ID=LotjaGi2g1v0192000.2.three_prime_UTR.1;Parent=LotjaGi2g1v0192000.2
LjG1.1_chr2	PGSB	exon	62350643	62350764	.	-	.	ID=LotjaGi2g1v0192000.2.exon.2;Parent=LotjaGi2g1v0192000.2
LjG1.1_chr2	PGSB	three_prime_UTR	62350643	62350764	.	-	.	ID=LotjaGi2g1v0192000.2.three_prime_UTR.2;Parent=LotjaGi2g1v0192000.2
LjG1.1_chr2	PGSB	exon	62351025	62351162	.	-	.	ID=LotjaGi2g1v0192000.2.exon.3;Parent=LotjaGi2g1v0192000.2
LjG1.1_chr2	PGSB	three_prime_UTR	62351025	62351162	.	-	.	ID=LotjaGi2g1v0192000.2.three_prime_UTR.3;Parent=LotjaGi2g1v0192000.2
LjG1.1_chr2	PGSB	exon	62351379	62351862	.	-	.	ID=LotjaGi2g1v0192000.2.exon.4;Parent=LotjaGi2g1v0192000.2
LjG1.1_chr2	PGSB	three_prime_UTR	62351379	62351862	.	-	.	ID=LotjaGi2g1v0192000.2.three_prime_UTR.4;Parent=LotjaGi2g1v0192000.2
LjG1.1_chr2	PGSB	exon	62351942	62354598	.	-	.	ID=LotjaGi2g1v0192000.2.exon.5;Parent=LotjaGi2g1v0192000.2
LjG1.1_chr2	PGSB	three_prime_UTR	62351942	62354598	.	-	.	ID=LotjaGi2g1v0192000.2.three_prime_UTR.5;Parent=LotjaGi2g1v0192000.2
LjG1.1_chr2	PGSB	exon	62354725	62354793	.	-	.	ID=LotjaGi2g1v0192000.2.exon.6;Parent=LotjaGi2g1v0192000.2
LjG1.1_chr2	PGSB	three_prime_UTR	62354725	62354793	.	-	.	ID=LotjaGi2g1v0192000.2.three_prime_UTR.6;Parent=LotjaGi2g1v0192000.2
LjG1.1_chr2	PGSB	exon	62354880	62354978	.	-	.	ID=LotjaGi2g1v0192000.2.exon.7;Parent=LotjaGi2g1v0192000.2
LjG1.1_chr2	PGSB	three_prime_UTR	62354880	62354978	.	-	.	ID=LotjaGi2g1v0192000.2.three_prime_UTR.7;Parent=LotjaGi2g1v0192000.2
LjG1.1_chr2	PGSB	exon	62355064	62355148	.	-	.	ID=LotjaGi2g1v0192000.2.exon.8;Parent=LotjaGi2g1v0192000.2
LjG1.1_chr2	PGSB	three_prime_UTR	62355064	62355148	.	-	.	ID=LotjaGi2g1v0192000.2.three_prime_UTR.8;Parent=LotjaGi2g1v0192000.2
LjG1.1_chr2	PGSB	exon	62355253	62355353	.	-	.	ID=LotjaGi2g1v0192000.2.exon.9;Parent=LotjaGi2g1v0192000.2
LjG1.1_chr2	PGSB	three_prime_UTR	62355253	62355353	.	-	.	ID=LotjaGi2g1v0192000.2.three_prime_UTR.9;Parent=LotjaGi2g1v0192000.2
LjG1.1_chr2	PGSB	three_prime_UTR	62357880	62359064	.	-	.	ID=LotjaGi2g1v0192000.2.three_prime_UTR.10;Parent=LotjaGi2g1v0192000.2
LjG1.1_chr2	PGSB	exon	62357880	62360758	.	-	.	ID=LotjaGi2g1v0192000.2.exon.10;Parent=LotjaGi2g1v0192000.2
LjG1.1_chr2	PGSB	CDS	62359065	62360633	.	-	0	ID=LotjaGi2g1v0192000.2.CDS.1;Parent=LotjaGi2g1v0192000.2
LjG1.1_chr2	PGSB	five_prime_UTR	62360634	62360758	.	-	.	ID=LotjaGi2g1v0192000.2.five_prime_UTR.11;Parent=LotjaGi2g1v0192000.2
###
LjG1.1_chr2	PGSB	gene	62361856	62368194	.	+	.	ID=LotjaGi2g1v0192100_LC
LjG1.1_chr2	PGSB	mRNA	62361856	62365689	.	+	.	ID=LotjaGi2g1v0192100_LC.1;Parent=LotjaGi2g1v0192100_LC
LjG1.1_chr2	PGSB	exon	62361856	62362189	.	+	.	ID=LotjaGi2g1v0192100_LC.1.exon.1;Parent=LotjaGi2g1v0192100_LC.1
LjG1.1_chr2	PGSB	five_prime_UTR	62361856	62362189	.	+	.	ID=LotjaGi2g1v0192100_LC.1.five_prime_UTR.1;Parent=LotjaGi2g1v0192100_LC.1
LjG1.1_chr2	PGSB	five_prime_UTR	62362276	62363102	.	+	.	ID=LotjaGi2g1v0192100_LC.1.five_prime_UTR.2;Parent=LotjaGi2g1v0192100_LC.1
LjG1.1_chr2	PGSB	exon	62362276	62363258	.	+	.	ID=LotjaGi2g1v0192100_LC.1.exon.2;Parent=LotjaGi2g1v0192100_LC.1
LjG1.1_chr2	PGSB	CDS	62363103	62363258	.	+	0	ID=LotjaGi2g1v0192100_LC.1.CDS.1;Parent=LotjaGi2g1v0192100_LC.1
LjG1.1_chr2	PGSB	exon	62363480	62363671	.	+	.	ID=LotjaGi2g1v0192100_LC.1.exon.3;Parent=LotjaGi2g1v0192100_LC.1
LjG1.1_chr2	PGSB	CDS	62363480	62363671	.	+	0	ID=LotjaGi2g1v0192100_LC.1.CDS.2;Parent=LotjaGi2g1v0192100_LC.1
LjG1.1_chr2	PGSB	exon	62363757	62363975	.	+	.	ID=LotjaGi2g1v0192100_LC.1.exon.4;Parent=LotjaGi2g1v0192100_LC.1
LjG1.1_chr2	PGSB	CDS	62363757	62363975	.	+	0	ID=LotjaGi2g1v0192100_LC.1.CDS.3;Parent=LotjaGi2g1v0192100_LC.1
LjG1.1_chr2	PGSB	CDS	62364126	62364188	.	+	0	ID=LotjaGi2g1v0192100_LC.1.CDS.4;Parent=LotjaGi2g1v0192100_LC.1
LjG1.1_chr2	PGSB	exon	62364126	62364269	.	+	.	ID=LotjaGi2g1v0192100_LC.1.exon.5;Parent=LotjaGi2g1v0192100_LC.1
LjG1.1_chr2	PGSB	three_prime_UTR	62364189	62364269	.	+	.	ID=LotjaGi2g1v0192100_LC.1.three_prime_UTR.3;Parent=LotjaGi2g1v0192100_LC.1
LjG1.1_chr2	PGSB	exon	62364361	62364775	.	+	.	ID=LotjaGi2g1v0192100_LC.1.exon.6;Parent=LotjaGi2g1v0192100_LC.1
LjG1.1_chr2	PGSB	three_prime_UTR	62364361	62364775	.	+	.	ID=LotjaGi2g1v0192100_LC.1.three_prime_UTR.4;Parent=LotjaGi2g1v0192100_LC.1
LjG1.1_chr2	PGSB	exon	62364828	62365689	.	+	.	ID=LotjaGi2g1v0192100_LC.1.exon.7;Parent=LotjaGi2g1v0192100_LC.1
LjG1.1_chr2	PGSB	three_prime_UTR	62364828	62365689	.	+	.	ID=LotjaGi2g1v0192100_LC.1.three_prime_UTR.5;Parent=LotjaGi2g1v0192100_LC.1
LjG1.1_chr2	PGSB	mRNA	62361880	62368153	.	+	.	ID=LotjaGi2g1v0192100_LC.2;Parent=LotjaGi2g1v0192100_LC
LjG1.1_chr2	PGSB	five_prime_UTR	62361880	62363102	.	+	.	ID=LotjaGi2g1v0192100_LC.2.five_prime_UTR.1;Parent=LotjaGi2g1v0192100_LC.2
LjG1.1_chr2	PGSB	exon	62361880	62363258	.	+	.	ID=LotjaGi2g1v0192100_LC.2.exon.1;Parent=LotjaGi2g1v0192100_LC.2
LjG1.1_chr2	PGSB	CDS	62363103	62363258	.	+	0	ID=LotjaGi2g1v0192100_LC.2.CDS.1;Parent=LotjaGi2g1v0192100_LC.2
LjG1.1_chr2	PGSB	exon	62363480	62363671	.	+	.	ID=LotjaGi2g1v0192100_LC.2.exon.2;Parent=LotjaGi2g1v0192100_LC.2
LjG1.1_chr2	PGSB	CDS	62363480	62363671	.	+	0	ID=LotjaGi2g1v0192100_LC.2.CDS.2;Parent=LotjaGi2g1v0192100_LC.2
LjG1.1_chr2	PGSB	exon	62363757	62363975	.	+	.	ID=LotjaGi2g1v0192100_LC.2.exon.3;Parent=LotjaGi2g1v0192100_LC.2
LjG1.1_chr2	PGSB	CDS	62363757	62363975	.	+	0	ID=LotjaGi2g1v0192100_LC.2.CDS.3;Parent=LotjaGi2g1v0192100_LC.2
LjG1.1_chr2	PGSB	CDS	62364126	62364188	.	+	0	ID=LotjaGi2g1v0192100_LC.2.CDS.4;Parent=LotjaGi2g1v0192100_LC.2
LjG1.1_chr2	PGSB	exon	62364126	62364269	.	+	.	ID=LotjaGi2g1v0192100_LC.2.exon.4;Parent=LotjaGi2g1v0192100_LC.2
LjG1.1_chr2	PGSB	three_prime_UTR	62364189	62364269	.	+	.	ID=LotjaGi2g1v0192100_LC.2.three_prime_UTR.2;Parent=LotjaGi2g1v0192100_LC.2
LjG1.1_chr2	PGSB	exon	62364361	62364489	.	+	.	ID=LotjaGi2g1v0192100_LC.2.exon.5;Parent=LotjaGi2g1v0192100_LC.2
LjG1.1_chr2	PGSB	three_prime_UTR	62364361	62364489	.	+	.	ID=LotjaGi2g1v0192100_LC.2.three_prime_UTR.3;Parent=LotjaGi2g1v0192100_LC.2
LjG1.1_chr2	PGSB	exon	62364828	62365264	.	+	.	ID=LotjaGi2g1v0192100_LC.2.exon.6;Parent=LotjaGi2g1v0192100_LC.2
LjG1.1_chr2	PGSB	three_prime_UTR	62364828	62365264	.	+	.	ID=LotjaGi2g1v0192100_LC.2.three_prime_UTR.4;Parent=LotjaGi2g1v0192100_LC.2
LjG1.1_chr2	PGSB	exon	62365347	62368153	.	+	.	ID=LotjaGi2g1v0192100_LC.2.exon.7;Parent=LotjaGi2g1v0192100_LC.2
LjG1.1_chr2	PGSB	three_prime_UTR	62365347	62368153	.	+	.	ID=LotjaGi2g1v0192100_LC.2.three_prime_UTR.5;Parent=LotjaGi2g1v0192100_LC.2
LjG1.1_chr2	PGSB	mRNA	62361880	62368194	.	+	.	ID=LotjaGi2g1v0192100_LC.3;Parent=LotjaGi2g1v0192100_LC
LjG1.1_chr2	PGSB	five_prime_UTR	62361880	62362654	.	+	.	ID=LotjaGi2g1v0192100_LC.3.five_prime_UTR.1;Parent=LotjaGi2g1v0192100_LC.3
LjG1.1_chr2	PGSB	exon	62361880	62362692	.	+	.	ID=LotjaGi2g1v0192100_LC.3.exon.1;Parent=LotjaGi2g1v0192100_LC.3
LjG1.1_chr2	PGSB	CDS	62362655	62362692	.	+	0	ID=LotjaGi2g1v0192100_LC.3.CDS.1;Parent=LotjaGi2g1v0192100_LC.3
LjG1.1_chr2	PGSB	exon	62363003	62363258	.	+	.	ID=LotjaGi2g1v0192100_LC.3.exon.2;Parent=LotjaGi2g1v0192100_LC.3
LjG1.1_chr2	PGSB	CDS	62363003	62363258	.	+	1	ID=LotjaGi2g1v0192100_LC.3.CDS.2;Parent=LotjaGi2g1v0192100_LC.3
LjG1.1_chr2	PGSB	exon	62363480	62363671	.	+	.	ID=LotjaGi2g1v0192100_LC.3.exon.3;Parent=LotjaGi2g1v0192100_LC.3
LjG1.1_chr2	PGSB	CDS	62363480	62363671	.	+	0	ID=LotjaGi2g1v0192100_LC.3.CDS.3;Parent=LotjaGi2g1v0192100_LC.3
LjG1.1_chr2	PGSB	exon	62363757	62363975	.	+	.	ID=LotjaGi2g1v0192100_LC.3.exon.4;Parent=LotjaGi2g1v0192100_LC.3
LjG1.1_chr2	PGSB	CDS	62363757	62363975	.	+	0	ID=LotjaGi2g1v0192100_LC.3.CDS.4;Parent=LotjaGi2g1v0192100_LC.3
LjG1.1_chr2	PGSB	CDS	62364126	62364188	.	+	0	ID=LotjaGi2g1v0192100_LC.3.CDS.5;Parent=LotjaGi2g1v0192100_LC.3
LjG1.1_chr2	PGSB	exon	62364126	62364269	.	+	.	ID=LotjaGi2g1v0192100_LC.3.exon.5;Parent=LotjaGi2g1v0192100_LC.3
LjG1.1_chr2	PGSB	three_prime_UTR	62364189	62364269	.	+	.	ID=LotjaGi2g1v0192100_LC.3.three_prime_UTR.2;Parent=LotjaGi2g1v0192100_LC.3
LjG1.1_chr2	PGSB	exon	62364361	62364775	.	+	.	ID=LotjaGi2g1v0192100_LC.3.exon.6;Parent=LotjaGi2g1v0192100_LC.3
LjG1.1_chr2	PGSB	three_prime_UTR	62364361	62364775	.	+	.	ID=LotjaGi2g1v0192100_LC.3.three_prime_UTR.3;Parent=LotjaGi2g1v0192100_LC.3
LjG1.1_chr2	PGSB	exon	62364828	62365264	.	+	.	ID=LotjaGi2g1v0192100_LC.3.exon.7;Parent=LotjaGi2g1v0192100_LC.3
LjG1.1_chr2	PGSB	three_prime_UTR	62364828	62365264	.	+	.	ID=LotjaGi2g1v0192100_LC.3.three_prime_UTR.4;Parent=LotjaGi2g1v0192100_LC.3
LjG1.1_chr2	PGSB	exon	62365347	62368194	.	+	.	ID=LotjaGi2g1v0192100_LC.3.exon.8;Parent=LotjaGi2g1v0192100_LC.3
LjG1.1_chr2	PGSB	three_prime_UTR	62365347	62368194	.	+	.	ID=LotjaGi2g1v0192100_LC.3.three_prime_UTR.5;Parent=LotjaGi2g1v0192100_LC.3
###
LjG1.1_chr2	PGSB	gene	62374468	62375012	.	-	.	ID=LotjaGi2g1v0192200_LC
LjG1.1_chr2	PGSB	mRNA	62374468	62375012	.	-	.	ID=LotjaGi2g1v0192200_LC.1;Parent=LotjaGi2g1v0192200_LC
LjG1.1_chr2	PGSB	three_prime_UTR	62374468	62374519	.	-	.	ID=LotjaGi2g1v0192200_LC.1.three_prime_UTR.1;Parent=LotjaGi2g1v0192200_LC.1
LjG1.1_chr2	PGSB	exon	62374468	62375012	.	-	.	ID=LotjaGi2g1v0192200_LC.1.exon.1;Parent=LotjaGi2g1v0192200_LC.1
LjG1.1_chr2	PGSB	CDS	62374520	62374957	.	-	0	ID=LotjaGi2g1v0192200_LC.1.CDS.1;Parent=LotjaGi2g1v0192200_LC.1
LjG1.1_chr2	PGSB	five_prime_UTR	62374958	62375012	.	-	.	ID=LotjaGi2g1v0192200_LC.1.five_prime_UTR.2;Parent=LotjaGi2g1v0192200_LC.1
###
LjG1.1_chr2	PGSB	gene	62384625	62386428	.	-	.	ID=LotjaGi2g1v0192300_LC
LjG1.1_chr2	PGSB	mRNA	62384625	62386428	.	-	.	ID=LotjaGi2g1v0192300_LC.1;Parent=LotjaGi2g1v0192300_LC
LjG1.1_chr2	PGSB	three_prime_UTR	62384625	62384818	.	-	.	ID=LotjaGi2g1v0192300_LC.1.three_prime_UTR.1;Parent=LotjaGi2g1v0192300_LC.1
LjG1.1_chr2	PGSB	exon	62384625	62386428	.	-	.	ID=LotjaGi2g1v0192300_LC.1.exon.1;Parent=LotjaGi2g1v0192300_LC.1
LjG1.1_chr2	PGSB	CDS	62384819	62385352	.	-	0	ID=LotjaGi2g1v0192300_LC.1.CDS.1;Parent=LotjaGi2g1v0192300_LC.1
LjG1.1_chr2	PGSB	five_prime_UTR	62385353	62386428	.	-	.	ID=LotjaGi2g1v0192300_LC.1.five_prime_UTR.2;Parent=LotjaGi2g1v0192300_LC.1
###
LjG1.1_chr2	PGSB	gene	62398950	62400612	.	+	.	ID=LotjaGi2g1v0192400
LjG1.1_chr2	PGSB	mRNA	62398950	62400612	.	+	.	ID=LotjaGi2g1v0192400.1;Parent=LotjaGi2g1v0192400
LjG1.1_chr2	PGSB	five_prime_UTR	62398950	62399051	.	+	.	ID=LotjaGi2g1v0192400.1.five_prime_UTR.1;Parent=LotjaGi2g1v0192400.1
LjG1.1_chr2	PGSB	exon	62398950	62400612	.	+	.	ID=LotjaGi2g1v0192400.1.exon.1;Parent=LotjaGi2g1v0192400.1
LjG1.1_chr2	PGSB	CDS	62399052	62400023	.	+	0	ID=LotjaGi2g1v0192400.1.CDS.1;Parent=LotjaGi2g1v0192400.1
LjG1.1_chr2	PGSB	three_prime_UTR	62400024	62400612	.	+	.	ID=LotjaGi2g1v0192400.1.three_prime_UTR.2;Parent=LotjaGi2g1v0192400.1
###
LjG1.1_chr2	PGSB	gene	62410789	62412005	.	+	.	ID=LotjaGi2g1v0192500_LC
LjG1.1_chr2	PGSB	mRNA	62410789	62412005	.	+	.	ID=LotjaGi2g1v0192500_LC.1;Parent=LotjaGi2g1v0192500_LC
LjG1.1_chr2	PGSB	exon	62410789	62411036	.	+	.	ID=LotjaGi2g1v0192500_LC.1.exon.1;Parent=LotjaGi2g1v0192500_LC.1
LjG1.1_chr2	PGSB	five_prime_UTR	62410789	62411036	.	+	.	ID=LotjaGi2g1v0192500_LC.1.five_prime_UTR.1;Parent=LotjaGi2g1v0192500_LC.1
LjG1.1_chr2	PGSB	five_prime_UTR	62411117	62411457	.	+	.	ID=LotjaGi2g1v0192500_LC.1.five_prime_UTR.2;Parent=LotjaGi2g1v0192500_LC.1
LjG1.1_chr2	PGSB	exon	62411117	62412005	.	+	.	ID=LotjaGi2g1v0192500_LC.1.exon.2;Parent=LotjaGi2g1v0192500_LC.1
LjG1.1_chr2	PGSB	CDS	62411458	62411781	.	+	0	ID=LotjaGi2g1v0192500_LC.1.CDS.1;Parent=LotjaGi2g1v0192500_LC.1
LjG1.1_chr2	PGSB	three_prime_UTR	62411782	62412005	.	+	.	ID=LotjaGi2g1v0192500_LC.1.three_prime_UTR.3;Parent=LotjaGi2g1v0192500_LC.1
###
LjG1.1_chr2	PGSB	gene	62416217	62422160	.	+	.	ID=LotjaGi2g1v0192600
LjG1.1_chr2	PGSB	mRNA	62416217	62422160	.	+	.	ID=LotjaGi2g1v0192600.1;Parent=LotjaGi2g1v0192600
LjG1.1_chr2	PGSB	five_prime_UTR	62416217	62416478	.	+	.	ID=LotjaGi2g1v0192600.1.five_prime_UTR.1;Parent=LotjaGi2g1v0192600.1
LjG1.1_chr2	PGSB	exon	62416217	62416751	.	+	.	ID=LotjaGi2g1v0192600.1.exon.1;Parent=LotjaGi2g1v0192600.1
LjG1.1_chr2	PGSB	CDS	62416479	62416751	.	+	0	ID=LotjaGi2g1v0192600.1.CDS.1;Parent=LotjaGi2g1v0192600.1
LjG1.1_chr2	PGSB	exon	62419206	62419469	.	+	.	ID=LotjaGi2g1v0192600.1.exon.2;Parent=LotjaGi2g1v0192600.1
LjG1.1_chr2	PGSB	CDS	62419206	62419469	.	+	0	ID=LotjaGi2g1v0192600.1.CDS.2;Parent=LotjaGi2g1v0192600.1
LjG1.1_chr2	PGSB	exon	62419562	62419732	.	+	.	ID=LotjaGi2g1v0192600.1.exon.3;Parent=LotjaGi2g1v0192600.1
LjG1.1_chr2	PGSB	CDS	62419562	62419732	.	+	0	ID=LotjaGi2g1v0192600.1.CDS.3;Parent=LotjaGi2g1v0192600.1
LjG1.1_chr2	PGSB	exon	62420145	62420257	.	+	.	ID=LotjaGi2g1v0192600.1.exon.4;Parent=LotjaGi2g1v0192600.1
LjG1.1_chr2	PGSB	CDS	62420145	62420257	.	+	0	ID=LotjaGi2g1v0192600.1.CDS.4;Parent=LotjaGi2g1v0192600.1
LjG1.1_chr2	PGSB	exon	62420347	62420533	.	+	.	ID=LotjaGi2g1v0192600.1.exon.5;Parent=LotjaGi2g1v0192600.1
LjG1.1_chr2	PGSB	CDS	62420347	62420533	.	+	1	ID=LotjaGi2g1v0192600.1.CDS.5;Parent=LotjaGi2g1v0192600.1
LjG1.1_chr2	PGSB	exon	62420933	62421042	.	+	.	ID=LotjaGi2g1v0192600.1.exon.6;Parent=LotjaGi2g1v0192600.1
LjG1.1_chr2	PGSB	CDS	62420933	62421042	.	+	0	ID=LotjaGi2g1v0192600.1.CDS.6;Parent=LotjaGi2g1v0192600.1
LjG1.1_chr2	PGSB	CDS	62421173	62421329	.	+	1	ID=LotjaGi2g1v0192600.1.CDS.7;Parent=LotjaGi2g1v0192600.1
LjG1.1_chr2	PGSB	exon	62421173	62422160	.	+	.	ID=LotjaGi2g1v0192600.1.exon.7;Parent=LotjaGi2g1v0192600.1
LjG1.1_chr2	PGSB	three_prime_UTR	62421330	62422160	.	+	.	ID=LotjaGi2g1v0192600.1.three_prime_UTR.2;Parent=LotjaGi2g1v0192600.1
###
LjG1.1_chr2	PGSB	gene	62424303	62428072	.	-	.	ID=LotjaGi2g1v0192700
LjG1.1_chr2	PGSB	mRNA	62424303	62428072	.	-	.	ID=LotjaGi2g1v0192700.1;Parent=LotjaGi2g1v0192700
LjG1.1_chr2	PGSB	three_prime_UTR	62424303	62424524	.	-	.	ID=LotjaGi2g1v0192700.1.three_prime_UTR.1;Parent=LotjaGi2g1v0192700.1
LjG1.1_chr2	PGSB	exon	62424303	62424719	.	-	.	ID=LotjaGi2g1v0192700.1.exon.1;Parent=LotjaGi2g1v0192700.1
LjG1.1_chr2	PGSB	CDS	62424525	62424719	.	-	0	ID=LotjaGi2g1v0192700.1.CDS.1;Parent=LotjaGi2g1v0192700.1
LjG1.1_chr2	PGSB	exon	62426349	62426459	.	-	.	ID=LotjaGi2g1v0192700.1.exon.2;Parent=LotjaGi2g1v0192700.1
LjG1.1_chr2	PGSB	CDS	62426349	62426459	.	-	0	ID=LotjaGi2g1v0192700.1.CDS.2;Parent=LotjaGi2g1v0192700.1
LjG1.1_chr2	PGSB	CDS	62427471	62427617	.	-	0	ID=LotjaGi2g1v0192700.1.CDS.3;Parent=LotjaGi2g1v0192700.1
LjG1.1_chr2	PGSB	exon	62427471	62428072	.	-	.	ID=LotjaGi2g1v0192700.1.exon.3;Parent=LotjaGi2g1v0192700.1
LjG1.1_chr2	PGSB	five_prime_UTR	62427618	62428072	.	-	.	ID=LotjaGi2g1v0192700.1.five_prime_UTR.2;Parent=LotjaGi2g1v0192700.1
###
LjG1.1_chr2	PGSB	gene	62482599	62487046	.	-	.	ID=LotjaGi2g1v0192800
LjG1.1_chr2	PGSB	mRNA	62482599	62487046	.	-	.	ID=LotjaGi2g1v0192800.1;Parent=LotjaGi2g1v0192800
LjG1.1_chr2	PGSB	three_prime_UTR	62482599	62483184	.	-	.	ID=LotjaGi2g1v0192800.1.three_prime_UTR.1;Parent=LotjaGi2g1v0192800.1
LjG1.1_chr2	PGSB	exon	62482599	62486559	.	-	.	ID=LotjaGi2g1v0192800.1.exon.1;Parent=LotjaGi2g1v0192800.1
LjG1.1_chr2	PGSB	CDS	62483185	62486544	.	-	0	ID=LotjaGi2g1v0192800.1.CDS.1;Parent=LotjaGi2g1v0192800.1
LjG1.1_chr2	PGSB	five_prime_UTR	62486545	62486559	.	-	.	ID=LotjaGi2g1v0192800.1.five_prime_UTR.2;Parent=LotjaGi2g1v0192800.1
LjG1.1_chr2	PGSB	exon	62486785	62487046	.	-	.	ID=LotjaGi2g1v0192800.1.exon.2;Parent=LotjaGi2g1v0192800.1
LjG1.1_chr2	PGSB	five_prime_UTR	62486785	62487046	.	-	.	ID=LotjaGi2g1v0192800.1.five_prime_UTR.3;Parent=LotjaGi2g1v0192800.1
###
LjG1.1_chr2	PGSB	gene	62494125	62498732	.	+	.	ID=LotjaGi2g1v0192900
LjG1.1_chr2	PGSB	mRNA	62494125	62498732	.	+	.	ID=LotjaGi2g1v0192900.1;Parent=LotjaGi2g1v0192900
LjG1.1_chr2	PGSB	five_prime_UTR	62494125	62494476	.	+	.	ID=LotjaGi2g1v0192900.1.five_prime_UTR.1;Parent=LotjaGi2g1v0192900.1
LjG1.1_chr2	PGSB	exon	62494125	62494550	.	+	.	ID=LotjaGi2g1v0192900.1.exon.1;Parent=LotjaGi2g1v0192900.1
LjG1.1_chr2	PGSB	CDS	62494477	62494550	.	+	0	ID=LotjaGi2g1v0192900.1.CDS.1;Parent=LotjaGi2g1v0192900.1
LjG1.1_chr2	PGSB	exon	62494916	62494955	.	+	.	ID=LotjaGi2g1v0192900.1.exon.2;Parent=LotjaGi2g1v0192900.1
LjG1.1_chr2	PGSB	CDS	62494916	62494955	.	+	1	ID=LotjaGi2g1v0192900.1.CDS.2;Parent=LotjaGi2g1v0192900.1
LjG1.1_chr2	PGSB	exon	62495062	62495165	.	+	.	ID=LotjaGi2g1v0192900.1.exon.3;Parent=LotjaGi2g1v0192900.1
LjG1.1_chr2	PGSB	CDS	62495062	62495165	.	+	0	ID=LotjaGi2g1v0192900.1.CDS.3;Parent=LotjaGi2g1v0192900.1
LjG1.1_chr2	PGSB	exon	62495276	62495324	.	+	.	ID=LotjaGi2g1v0192900.1.exon.4;Parent=LotjaGi2g1v0192900.1
LjG1.1_chr2	PGSB	CDS	62495276	62495324	.	+	1	ID=LotjaGi2g1v0192900.1.CDS.4;Parent=LotjaGi2g1v0192900.1
LjG1.1_chr2	PGSB	exon	62495429	62495535	.	+	.	ID=LotjaGi2g1v0192900.1.exon.5;Parent=LotjaGi2g1v0192900.1
LjG1.1_chr2	PGSB	CDS	62495429	62495535	.	+	0	ID=LotjaGi2g1v0192900.1.CDS.5;Parent=LotjaGi2g1v0192900.1
LjG1.1_chr2	PGSB	exon	62495653	62495740	.	+	.	ID=LotjaGi2g1v0192900.1.exon.6;Parent=LotjaGi2g1v0192900.1
LjG1.1_chr2	PGSB	CDS	62495653	62495740	.	+	1	ID=LotjaGi2g1v0192900.1.CDS.6;Parent=LotjaGi2g1v0192900.1
LjG1.1_chr2	PGSB	exon	62496280	62496408	.	+	.	ID=LotjaGi2g1v0192900.1.exon.7;Parent=LotjaGi2g1v0192900.1
LjG1.1_chr2	PGSB	CDS	62496280	62496408	.	+	0	ID=LotjaGi2g1v0192900.1.CDS.7;Parent=LotjaGi2g1v0192900.1
LjG1.1_chr2	PGSB	exon	62496494	62496568	.	+	.	ID=LotjaGi2g1v0192900.1.exon.8;Parent=LotjaGi2g1v0192900.1
LjG1.1_chr2	PGSB	CDS	62496494	62496568	.	+	0	ID=LotjaGi2g1v0192900.1.CDS.8;Parent=LotjaGi2g1v0192900.1
LjG1.1_chr2	PGSB	exon	62496673	62496726	.	+	.	ID=LotjaGi2g1v0192900.1.exon.9;Parent=LotjaGi2g1v0192900.1
LjG1.1_chr2	PGSB	CDS	62496673	62496726	.	+	0	ID=LotjaGi2g1v0192900.1.CDS.9;Parent=LotjaGi2g1v0192900.1
LjG1.1_chr2	PGSB	exon	62496866	62496903	.	+	.	ID=LotjaGi2g1v0192900.1.exon.10;Parent=LotjaGi2g1v0192900.1
LjG1.1_chr2	PGSB	CDS	62496866	62496903	.	+	0	ID=LotjaGi2g1v0192900.1.CDS.10;Parent=LotjaGi2g1v0192900.1
LjG1.1_chr2	PGSB	exon	62496999	62497158	.	+	.	ID=LotjaGi2g1v0192900.1.exon.11;Parent=LotjaGi2g1v0192900.1
LjG1.1_chr2	PGSB	CDS	62496999	62497158	.	+	1	ID=LotjaGi2g1v0192900.1.CDS.11;Parent=LotjaGi2g1v0192900.1
LjG1.1_chr2	PGSB	CDS	62497836	62497988	.	+	0	ID=LotjaGi2g1v0192900.1.CDS.12;Parent=LotjaGi2g1v0192900.1
LjG1.1_chr2	PGSB	exon	62497836	62498732	.	+	.	ID=LotjaGi2g1v0192900.1.exon.12;Parent=LotjaGi2g1v0192900.1
LjG1.1_chr2	PGSB	three_prime_UTR	62497989	62498732	.	+	.	ID=LotjaGi2g1v0192900.1.three_prime_UTR.2;Parent=LotjaGi2g1v0192900.1
###
LjG1.1_chr2	PGSB	gene	62502894	62506813	.	-	.	ID=LotjaGi2g1v0193000
LjG1.1_chr2	PGSB	mRNA	62502894	62506813	.	-	.	ID=LotjaGi2g1v0193000.1;Parent=LotjaGi2g1v0193000
LjG1.1_chr2	PGSB	three_prime_UTR	62502894	62503381	.	-	.	ID=LotjaGi2g1v0193000.1.three_prime_UTR.1;Parent=LotjaGi2g1v0193000.1
LjG1.1_chr2	PGSB	exon	62502894	62504364	.	-	.	ID=LotjaGi2g1v0193000.1.exon.1;Parent=LotjaGi2g1v0193000.1
LjG1.1_chr2	PGSB	CDS	62503382	62504364	.	-	2	ID=LotjaGi2g1v0193000.1.CDS.1;Parent=LotjaGi2g1v0193000.1
LjG1.1_chr2	PGSB	exon	62504465	62504719	.	-	.	ID=LotjaGi2g1v0193000.1.exon.2;Parent=LotjaGi2g1v0193000.1
LjG1.1_chr2	PGSB	CDS	62504465	62504719	.	-	2	ID=LotjaGi2g1v0193000.1.CDS.2;Parent=LotjaGi2g1v0193000.1
LjG1.1_chr2	PGSB	exon	62504830	62504944	.	-	.	ID=LotjaGi2g1v0193000.1.exon.3;Parent=LotjaGi2g1v0193000.1
LjG1.1_chr2	PGSB	CDS	62504830	62504944	.	-	0	ID=LotjaGi2g1v0193000.1.CDS.3;Parent=LotjaGi2g1v0193000.1
LjG1.1_chr2	PGSB	exon	62505032	62505084	.	-	.	ID=LotjaGi2g1v0193000.1.exon.4;Parent=LotjaGi2g1v0193000.1
LjG1.1_chr2	PGSB	CDS	62505032	62505084	.	-	2	ID=LotjaGi2g1v0193000.1.CDS.4;Parent=LotjaGi2g1v0193000.1
LjG1.1_chr2	PGSB	exon	62505283	62505543	.	-	.	ID=LotjaGi2g1v0193000.1.exon.5;Parent=LotjaGi2g1v0193000.1
LjG1.1_chr2	PGSB	CDS	62505283	62505543	.	-	2	ID=LotjaGi2g1v0193000.1.CDS.5;Parent=LotjaGi2g1v0193000.1
LjG1.1_chr2	PGSB	exon	62505647	62505688	.	-	.	ID=LotjaGi2g1v0193000.1.exon.6;Parent=LotjaGi2g1v0193000.1
LjG1.1_chr2	PGSB	CDS	62505647	62505688	.	-	2	ID=LotjaGi2g1v0193000.1.CDS.6;Parent=LotjaGi2g1v0193000.1
LjG1.1_chr2	PGSB	exon	62505853	62506104	.	-	.	ID=LotjaGi2g1v0193000.1.exon.7;Parent=LotjaGi2g1v0193000.1
LjG1.1_chr2	PGSB	CDS	62505853	62506104	.	-	2	ID=LotjaGi2g1v0193000.1.CDS.7;Parent=LotjaGi2g1v0193000.1
LjG1.1_chr2	PGSB	exon	62506232	62506454	.	-	.	ID=LotjaGi2g1v0193000.1.exon.8;Parent=LotjaGi2g1v0193000.1
LjG1.1_chr2	PGSB	CDS	62506232	62506454	.	-	0	ID=LotjaGi2g1v0193000.1.CDS.8;Parent=LotjaGi2g1v0193000.1
LjG1.1_chr2	PGSB	CDS	62506671	62506799	.	-	0	ID=LotjaGi2g1v0193000.1.CDS.9;Parent=LotjaGi2g1v0193000.1
LjG1.1_chr2	PGSB	exon	62506671	62506813	.	-	.	ID=LotjaGi2g1v0193000.1.exon.9;Parent=LotjaGi2g1v0193000.1
LjG1.1_chr2	PGSB	five_prime_UTR	62506800	62506813	.	-	.	ID=LotjaGi2g1v0193000.1.five_prime_UTR.2;Parent=LotjaGi2g1v0193000.1
###
LjG1.1_chr2	PGSB	gene	62542306	62544313	.	-	.	ID=LotjaGi2g1v0193100
LjG1.1_chr2	PGSB	mRNA	62542306	62544313	.	-	.	ID=LotjaGi2g1v0193100.1;Parent=LotjaGi2g1v0193100
LjG1.1_chr2	PGSB	three_prime_UTR	62542306	62543082	.	-	.	ID=LotjaGi2g1v0193100.1.three_prime_UTR.1;Parent=LotjaGi2g1v0193100.1
LjG1.1_chr2	PGSB	exon	62542306	62543220	.	-	.	ID=LotjaGi2g1v0193100.1.exon.1;Parent=LotjaGi2g1v0193100.1
LjG1.1_chr2	PGSB	CDS	62543083	62543220	.	-	0	ID=LotjaGi2g1v0193100.1.CDS.1;Parent=LotjaGi2g1v0193100.1
LjG1.1_chr2	PGSB	exon	62543325	62543408	.	-	.	ID=LotjaGi2g1v0193100.1.exon.2;Parent=LotjaGi2g1v0193100.1
LjG1.1_chr2	PGSB	CDS	62543325	62543408	.	-	0	ID=LotjaGi2g1v0193100.1.CDS.2;Parent=LotjaGi2g1v0193100.1
LjG1.1_chr2	PGSB	exon	62543517	62543616	.	-	.	ID=LotjaGi2g1v0193100.1.exon.3;Parent=LotjaGi2g1v0193100.1
LjG1.1_chr2	PGSB	CDS	62543517	62543616	.	-	1	ID=LotjaGi2g1v0193100.1.CDS.3;Parent=LotjaGi2g1v0193100.1
LjG1.1_chr2	PGSB	CDS	62543916	62544094	.	-	0	ID=LotjaGi2g1v0193100.1.CDS.4;Parent=LotjaGi2g1v0193100.1
LjG1.1_chr2	PGSB	exon	62543916	62544313	.	-	.	ID=LotjaGi2g1v0193100.1.exon.4;Parent=LotjaGi2g1v0193100.1
LjG1.1_chr2	PGSB	five_prime_UTR	62544095	62544313	.	-	.	ID=LotjaGi2g1v0193100.1.five_prime_UTR.2;Parent=LotjaGi2g1v0193100.1
LjG1.1_chr2	PGSB	mRNA	62542325	62544260	.	-	.	ID=LotjaGi2g1v0193100.2;Parent=LotjaGi2g1v0193100
LjG1.1_chr2	PGSB	three_prime_UTR	62542325	62542855	.	-	.	ID=LotjaGi2g1v0193100.2.three_prime_UTR.1;Parent=LotjaGi2g1v0193100.2
LjG1.1_chr2	PGSB	exon	62542325	62542969	.	-	.	ID=LotjaGi2g1v0193100.2.exon.1;Parent=LotjaGi2g1v0193100.2
LjG1.1_chr2	PGSB	CDS	62542856	62542969	.	-	0	ID=LotjaGi2g1v0193100.2.CDS.1;Parent=LotjaGi2g1v0193100.2
LjG1.1_chr2	PGSB	exon	62543092	62543220	.	-	.	ID=LotjaGi2g1v0193100.2.exon.2;Parent=LotjaGi2g1v0193100.2
LjG1.1_chr2	PGSB	CDS	62543092	62543220	.	-	0	ID=LotjaGi2g1v0193100.2.CDS.2;Parent=LotjaGi2g1v0193100.2
LjG1.1_chr2	PGSB	exon	62543325	62543408	.	-	.	ID=LotjaGi2g1v0193100.2.exon.3;Parent=LotjaGi2g1v0193100.2
LjG1.1_chr2	PGSB	CDS	62543325	62543408	.	-	0	ID=LotjaGi2g1v0193100.2.CDS.3;Parent=LotjaGi2g1v0193100.2
LjG1.1_chr2	PGSB	exon	62543517	62543616	.	-	.	ID=LotjaGi2g1v0193100.2.exon.4;Parent=LotjaGi2g1v0193100.2
LjG1.1_chr2	PGSB	CDS	62543517	62543616	.	-	1	ID=LotjaGi2g1v0193100.2.CDS.4;Parent=LotjaGi2g1v0193100.2
LjG1.1_chr2	PGSB	CDS	62543916	62544094	.	-	0	ID=LotjaGi2g1v0193100.2.CDS.5;Parent=LotjaGi2g1v0193100.2
LjG1.1_chr2	PGSB	exon	62543916	62544260	.	-	.	ID=LotjaGi2g1v0193100.2.exon.5;Parent=LotjaGi2g1v0193100.2
LjG1.1_chr2	PGSB	five_prime_UTR	62544095	62544260	.	-	.	ID=LotjaGi2g1v0193100.2.five_prime_UTR.2;Parent=LotjaGi2g1v0193100.2
###
LjG1.1_chr2	PGSB	gene	62573822	62578197	.	-	.	ID=LotjaGi2g1v0193200
LjG1.1_chr2	PGSB	mRNA	62573822	62578197	.	-	.	ID=LotjaGi2g1v0193200.1;Parent=LotjaGi2g1v0193200
LjG1.1_chr2	PGSB	three_prime_UTR	62573822	62574253	.	-	.	ID=LotjaGi2g1v0193200.1.three_prime_UTR.1;Parent=LotjaGi2g1v0193200.1
LjG1.1_chr2	PGSB	exon	62573822	62574463	.	-	.	ID=LotjaGi2g1v0193200.1.exon.1;Parent=LotjaGi2g1v0193200.1
LjG1.1_chr2	PGSB	CDS	62574254	62574463	.	-	0	ID=LotjaGi2g1v0193200.1.CDS.1;Parent=LotjaGi2g1v0193200.1
LjG1.1_chr2	PGSB	exon	62575176	62575392	.	-	.	ID=LotjaGi2g1v0193200.1.exon.2;Parent=LotjaGi2g1v0193200.1
LjG1.1_chr2	PGSB	CDS	62575176	62575392	.	-	1	ID=LotjaGi2g1v0193200.1.CDS.2;Parent=LotjaGi2g1v0193200.1
LjG1.1_chr2	PGSB	exon	62575528	62575703	.	-	.	ID=LotjaGi2g1v0193200.1.exon.3;Parent=LotjaGi2g1v0193200.1
LjG1.1_chr2	PGSB	CDS	62575528	62575703	.	-	0	ID=LotjaGi2g1v0193200.1.CDS.3;Parent=LotjaGi2g1v0193200.1
LjG1.1_chr2	PGSB	exon	62575770	62575948	.	-	.	ID=LotjaGi2g1v0193200.1.exon.4;Parent=LotjaGi2g1v0193200.1
LjG1.1_chr2	PGSB	CDS	62575770	62575948	.	-	2	ID=LotjaGi2g1v0193200.1.CDS.4;Parent=LotjaGi2g1v0193200.1
LjG1.1_chr2	PGSB	exon	62576603	62576755	.	-	.	ID=LotjaGi2g1v0193200.1.exon.5;Parent=LotjaGi2g1v0193200.1
LjG1.1_chr2	PGSB	CDS	62576603	62576755	.	-	2	ID=LotjaGi2g1v0193200.1.CDS.5;Parent=LotjaGi2g1v0193200.1
LjG1.1_chr2	PGSB	CDS	62576830	62577034	.	-	0	ID=LotjaGi2g1v0193200.1.CDS.6;Parent=LotjaGi2g1v0193200.1
LjG1.1_chr2	PGSB	exon	62576830	62577044	.	-	.	ID=LotjaGi2g1v0193200.1.exon.6;Parent=LotjaGi2g1v0193200.1
LjG1.1_chr2	PGSB	five_prime_UTR	62577035	62577044	.	-	.	ID=LotjaGi2g1v0193200.1.five_prime_UTR.2;Parent=LotjaGi2g1v0193200.1
LjG1.1_chr2	PGSB	exon	62578028	62578197	.	-	.	ID=LotjaGi2g1v0193200.1.exon.7;Parent=LotjaGi2g1v0193200.1
LjG1.1_chr2	PGSB	five_prime_UTR	62578028	62578197	.	-	.	ID=LotjaGi2g1v0193200.1.five_prime_UTR.3;Parent=LotjaGi2g1v0193200.1
###
LjG1.1_chr2	PGSB	gene	62589439	62590149	.	-	.	ID=LotjaGi2g1v0193300_LC
LjG1.1_chr2	PGSB	mRNA	62589439	62590149	.	-	.	ID=LotjaGi2g1v0193300_LC.1;Parent=LotjaGi2g1v0193300_LC
LjG1.1_chr2	PGSB	three_prime_UTR	62589439	62589684	.	-	.	ID=LotjaGi2g1v0193300_LC.1.three_prime_UTR.1;Parent=LotjaGi2g1v0193300_LC.1
LjG1.1_chr2	PGSB	exon	62589439	62590149	.	-	.	ID=LotjaGi2g1v0193300_LC.1.exon.1;Parent=LotjaGi2g1v0193300_LC.1
LjG1.1_chr2	PGSB	CDS	62589685	62590149	.	-	0	ID=LotjaGi2g1v0193300_LC.1.CDS.1;Parent=LotjaGi2g1v0193300_LC.1
###
LjG1.1_chr2	PGSB	gene	62594948	62595163	.	+	.	ID=LotjaGi2g1v0193400
LjG1.1_chr2	PGSB	mRNA	62594948	62595163	.	+	.	ID=LotjaGi2g1v0193400.1;Parent=LotjaGi2g1v0193400
LjG1.1_chr2	PGSB	exon	62594948	62595163	.	+	.	ID=LotjaGi2g1v0193400.1.exon.1;Parent=LotjaGi2g1v0193400.1
LjG1.1_chr2	PGSB	CDS	62594948	62595163	.	+	0	ID=LotjaGi2g1v0193400.1.CDS.1;Parent=LotjaGi2g1v0193400.1
###
LjG1.1_chr2	PGSB	gene	62598955	62600224	.	+	.	ID=LotjaGi2g1v0193500
LjG1.1_chr2	PGSB	mRNA	62598955	62600224	.	+	.	ID=LotjaGi2g1v0193500.1;Parent=LotjaGi2g1v0193500
LjG1.1_chr2	PGSB	five_prime_UTR	62598955	62599207	.	+	.	ID=LotjaGi2g1v0193500.1.five_prime_UTR.1;Parent=LotjaGi2g1v0193500.1
LjG1.1_chr2	PGSB	exon	62598955	62600224	.	+	.	ID=LotjaGi2g1v0193500.1.exon.1;Parent=LotjaGi2g1v0193500.1
LjG1.1_chr2	PGSB	CDS	62599208	62600224	.	+	0	ID=LotjaGi2g1v0193500.1.CDS.1;Parent=LotjaGi2g1v0193500.1
###
LjG1.1_chr2	PGSB	gene	62603972	62605278	.	-	.	ID=LotjaGi2g1v0193600_LC
LjG1.1_chr2	PGSB	mRNA	62603972	62605278	.	-	.	ID=LotjaGi2g1v0193600_LC.1;Parent=LotjaGi2g1v0193600_LC
LjG1.1_chr2	PGSB	three_prime_UTR	62603972	62604604	.	-	.	ID=LotjaGi2g1v0193600_LC.1.three_prime_UTR.1;Parent=LotjaGi2g1v0193600_LC.1
LjG1.1_chr2	PGSB	exon	62603972	62605278	.	-	.	ID=LotjaGi2g1v0193600_LC.1.exon.1;Parent=LotjaGi2g1v0193600_LC.1
LjG1.1_chr2	PGSB	CDS	62604605	62605042	.	-	0	ID=LotjaGi2g1v0193600_LC.1.CDS.1;Parent=LotjaGi2g1v0193600_LC.1
LjG1.1_chr2	PGSB	five_prime_UTR	62605043	62605278	.	-	.	ID=LotjaGi2g1v0193600_LC.1.five_prime_UTR.2;Parent=LotjaGi2g1v0193600_LC.1
###
LjG1.1_chr2	PGSB	gene	62617397	62621392	.	+	.	ID=LotjaGi2g1v0193700
LjG1.1_chr2	PGSB	mRNA	62617397	62621392	.	+	.	ID=LotjaGi2g1v0193700.1;Parent=LotjaGi2g1v0193700
LjG1.1_chr2	PGSB	five_prime_UTR	62617397	62617492	.	+	.	ID=LotjaGi2g1v0193700.1.five_prime_UTR.1;Parent=LotjaGi2g1v0193700.1
LjG1.1_chr2	PGSB	exon	62617397	62617780	.	+	.	ID=LotjaGi2g1v0193700.1.exon.1;Parent=LotjaGi2g1v0193700.1
LjG1.1_chr2	PGSB	CDS	62617493	62617780	.	+	0	ID=LotjaGi2g1v0193700.1.CDS.1;Parent=LotjaGi2g1v0193700.1
LjG1.1_chr2	PGSB	exon	62617921	62618146	.	+	.	ID=LotjaGi2g1v0193700.1.exon.2;Parent=LotjaGi2g1v0193700.1
LjG1.1_chr2	PGSB	CDS	62617921	62618146	.	+	0	ID=LotjaGi2g1v0193700.1.CDS.2;Parent=LotjaGi2g1v0193700.1
LjG1.1_chr2	PGSB	exon	62618399	62618605	.	+	.	ID=LotjaGi2g1v0193700.1.exon.3;Parent=LotjaGi2g1v0193700.1
LjG1.1_chr2	PGSB	CDS	62618399	62618605	.	+	2	ID=LotjaGi2g1v0193700.1.CDS.3;Parent=LotjaGi2g1v0193700.1
LjG1.1_chr2	PGSB	exon	62618766	62618807	.	+	.	ID=LotjaGi2g1v0193700.1.exon.4;Parent=LotjaGi2g1v0193700.1
LjG1.1_chr2	PGSB	CDS	62618766	62618807	.	+	2	ID=LotjaGi2g1v0193700.1.CDS.4;Parent=LotjaGi2g1v0193700.1
LjG1.1_chr2	PGSB	exon	62618911	62619171	.	+	.	ID=LotjaGi2g1v0193700.1.exon.5;Parent=LotjaGi2g1v0193700.1
LjG1.1_chr2	PGSB	CDS	62618911	62619171	.	+	2	ID=LotjaGi2g1v0193700.1.CDS.5;Parent=LotjaGi2g1v0193700.1
LjG1.1_chr2	PGSB	exon	62619377	62619429	.	+	.	ID=LotjaGi2g1v0193700.1.exon.6;Parent=LotjaGi2g1v0193700.1
LjG1.1_chr2	PGSB	CDS	62619377	62619429	.	+	2	ID=LotjaGi2g1v0193700.1.CDS.6;Parent=LotjaGi2g1v0193700.1
LjG1.1_chr2	PGSB	exon	62619682	62619796	.	+	.	ID=LotjaGi2g1v0193700.1.exon.7;Parent=LotjaGi2g1v0193700.1
LjG1.1_chr2	PGSB	CDS	62619682	62619796	.	+	0	ID=LotjaGi2g1v0193700.1.CDS.7;Parent=LotjaGi2g1v0193700.1
LjG1.1_chr2	PGSB	exon	62619911	62620165	.	+	.	ID=LotjaGi2g1v0193700.1.exon.8;Parent=LotjaGi2g1v0193700.1
LjG1.1_chr2	PGSB	CDS	62619911	62620165	.	+	2	ID=LotjaGi2g1v0193700.1.CDS.8;Parent=LotjaGi2g1v0193700.1
LjG1.1_chr2	PGSB	CDS	62620267	62621231	.	+	2	ID=LotjaGi2g1v0193700.1.CDS.9;Parent=LotjaGi2g1v0193700.1
LjG1.1_chr2	PGSB	exon	62620267	62621392	.	+	.	ID=LotjaGi2g1v0193700.1.exon.9;Parent=LotjaGi2g1v0193700.1
LjG1.1_chr2	PGSB	three_prime_UTR	62621232	62621392	.	+	.	ID=LotjaGi2g1v0193700.1.three_prime_UTR.2;Parent=LotjaGi2g1v0193700.1
###
LjG1.1_chr2	PGSB	gene	62677741	62682649	.	+	.	ID=LotjaGi2g1v0193800_LC
LjG1.1_chr2	PGSB	mRNA	62677741	62682649	.	+	.	ID=LotjaGi2g1v0193800_LC.1;Parent=LotjaGi2g1v0193800_LC
LjG1.1_chr2	PGSB	five_prime_UTR	62677741	62677892	.	+	.	ID=LotjaGi2g1v0193800_LC.1.five_prime_UTR.1;Parent=LotjaGi2g1v0193800_LC.1
LjG1.1_chr2	PGSB	exon	62677741	62677964	.	+	.	ID=LotjaGi2g1v0193800_LC.1.exon.1;Parent=LotjaGi2g1v0193800_LC.1
LjG1.1_chr2	PGSB	CDS	62677893	62677964	.	+	0	ID=LotjaGi2g1v0193800_LC.1.CDS.1;Parent=LotjaGi2g1v0193800_LC.1
LjG1.1_chr2	PGSB	exon	62678040	62678289	.	+	.	ID=LotjaGi2g1v0193800_LC.1.exon.2;Parent=LotjaGi2g1v0193800_LC.1
LjG1.1_chr2	PGSB	CDS	62678040	62678289	.	+	0	ID=LotjaGi2g1v0193800_LC.1.CDS.2;Parent=LotjaGi2g1v0193800_LC.1
LjG1.1_chr2	PGSB	exon	62678925	62679102	.	+	.	ID=LotjaGi2g1v0193800_LC.1.exon.3;Parent=LotjaGi2g1v0193800_LC.1
LjG1.1_chr2	PGSB	CDS	62678925	62679102	.	+	2	ID=LotjaGi2g1v0193800_LC.1.CDS.3;Parent=LotjaGi2g1v0193800_LC.1
LjG1.1_chr2	PGSB	exon	62679620	62679690	.	+	.	ID=LotjaGi2g1v0193800_LC.1.exon.4;Parent=LotjaGi2g1v0193800_LC.1
LjG1.1_chr2	PGSB	CDS	62679620	62679690	.	+	1	ID=LotjaGi2g1v0193800_LC.1.CDS.4;Parent=LotjaGi2g1v0193800_LC.1
LjG1.1_chr2	PGSB	exon	62679777	62679854	.	+	.	ID=LotjaGi2g1v0193800_LC.1.exon.5;Parent=LotjaGi2g1v0193800_LC.1
LjG1.1_chr2	PGSB	CDS	62679777	62679854	.	+	2	ID=LotjaGi2g1v0193800_LC.1.CDS.5;Parent=LotjaGi2g1v0193800_LC.1
LjG1.1_chr2	PGSB	exon	62680145	62680232	.	+	.	ID=LotjaGi2g1v0193800_LC.1.exon.6;Parent=LotjaGi2g1v0193800_LC.1
LjG1.1_chr2	PGSB	CDS	62680145	62680232	.	+	2	ID=LotjaGi2g1v0193800_LC.1.CDS.6;Parent=LotjaGi2g1v0193800_LC.1
LjG1.1_chr2	PGSB	exon	62680374	62680429	.	+	.	ID=LotjaGi2g1v0193800_LC.1.exon.7;Parent=LotjaGi2g1v0193800_LC.1
LjG1.1_chr2	PGSB	CDS	62680374	62680429	.	+	1	ID=LotjaGi2g1v0193800_LC.1.CDS.7;Parent=LotjaGi2g1v0193800_LC.1
LjG1.1_chr2	PGSB	CDS	62680673	62682455	.	+	2	ID=LotjaGi2g1v0193800_LC.1.CDS.8;Parent=LotjaGi2g1v0193800_LC.1
LjG1.1_chr2	PGSB	exon	62680673	62682649	.	+	.	ID=LotjaGi2g1v0193800_LC.1.exon.8;Parent=LotjaGi2g1v0193800_LC.1
LjG1.1_chr2	PGSB	three_prime_UTR	62680750	62682649	.	+	.	ID=LotjaGi2g1v0193800_LC.1.three_prime_UTR.2;Parent=LotjaGi2g1v0193800_LC.1
###
LjG1.1_chr2	PGSB	gene	62700915	62702448	.	-	.	ID=LotjaGi2g1v0193900
LjG1.1_chr2	PGSB	mRNA	62700915	62702448	.	-	.	ID=LotjaGi2g1v0193900.1;Parent=LotjaGi2g1v0193900
LjG1.1_chr2	PGSB	three_prime_UTR	62700915	62701508	.	-	.	ID=LotjaGi2g1v0193900.1.three_prime_UTR.1;Parent=LotjaGi2g1v0193900.1
LjG1.1_chr2	PGSB	exon	62700915	62702448	.	-	.	ID=LotjaGi2g1v0193900.1.exon.1;Parent=LotjaGi2g1v0193900.1
LjG1.1_chr2	PGSB	CDS	62701509	62702138	.	-	0	ID=LotjaGi2g1v0193900.1.CDS.1;Parent=LotjaGi2g1v0193900.1
LjG1.1_chr2	PGSB	five_prime_UTR	62702139	62702448	.	-	.	ID=LotjaGi2g1v0193900.1.five_prime_UTR.2;Parent=LotjaGi2g1v0193900.1
###
LjG1.1_chr2	PGSB	gene	62704247	62711714	.	+	.	ID=LotjaGi2g1v0194000
LjG1.1_chr2	PGSB	mRNA	62704247	62711714	.	+	.	ID=LotjaGi2g1v0194000.1;Parent=LotjaGi2g1v0194000
LjG1.1_chr2	PGSB	five_prime_UTR	62704247	62704462	.	+	.	ID=LotjaGi2g1v0194000.1.five_prime_UTR.1;Parent=LotjaGi2g1v0194000.1
LjG1.1_chr2	PGSB	exon	62704247	62704780	.	+	.	ID=LotjaGi2g1v0194000.1.exon.1;Parent=LotjaGi2g1v0194000.1
LjG1.1_chr2	PGSB	CDS	62704463	62704780	.	+	0	ID=LotjaGi2g1v0194000.1.CDS.1;Parent=LotjaGi2g1v0194000.1
LjG1.1_chr2	PGSB	exon	62706005	62706073	.	+	.	ID=LotjaGi2g1v0194000.1.exon.2;Parent=LotjaGi2g1v0194000.1
LjG1.1_chr2	PGSB	CDS	62706005	62706073	.	+	0	ID=LotjaGi2g1v0194000.1.CDS.2;Parent=LotjaGi2g1v0194000.1
LjG1.1_chr2	PGSB	exon	62706393	62706485	.	+	.	ID=LotjaGi2g1v0194000.1.exon.3;Parent=LotjaGi2g1v0194000.1
LjG1.1_chr2	PGSB	CDS	62706393	62706485	.	+	0	ID=LotjaGi2g1v0194000.1.CDS.3;Parent=LotjaGi2g1v0194000.1
LjG1.1_chr2	PGSB	exon	62706644	62706765	.	+	.	ID=LotjaGi2g1v0194000.1.exon.4;Parent=LotjaGi2g1v0194000.1
LjG1.1_chr2	PGSB	CDS	62706644	62706765	.	+	0	ID=LotjaGi2g1v0194000.1.CDS.4;Parent=LotjaGi2g1v0194000.1
LjG1.1_chr2	PGSB	exon	62707431	62707626	.	+	.	ID=LotjaGi2g1v0194000.1.exon.5;Parent=LotjaGi2g1v0194000.1
LjG1.1_chr2	PGSB	CDS	62707431	62707626	.	+	1	ID=LotjaGi2g1v0194000.1.CDS.5;Parent=LotjaGi2g1v0194000.1
LjG1.1_chr2	PGSB	exon	62707695	62707870	.	+	.	ID=LotjaGi2g1v0194000.1.exon.6;Parent=LotjaGi2g1v0194000.1
LjG1.1_chr2	PGSB	CDS	62707695	62707870	.	+	0	ID=LotjaGi2g1v0194000.1.CDS.6;Parent=LotjaGi2g1v0194000.1
LjG1.1_chr2	PGSB	exon	62708408	62708537	.	+	.	ID=LotjaGi2g1v0194000.1.exon.7;Parent=LotjaGi2g1v0194000.1
LjG1.1_chr2	PGSB	CDS	62708408	62708537	.	+	1	ID=LotjaGi2g1v0194000.1.CDS.7;Parent=LotjaGi2g1v0194000.1
LjG1.1_chr2	PGSB	CDS	62709725	62709901	.	+	0	ID=LotjaGi2g1v0194000.1.CDS.8;Parent=LotjaGi2g1v0194000.1
LjG1.1_chr2	PGSB	exon	62709725	62710520	.	+	.	ID=LotjaGi2g1v0194000.1.exon.8;Parent=LotjaGi2g1v0194000.1
LjG1.1_chr2	PGSB	three_prime_UTR	62709902	62710520	.	+	.	ID=LotjaGi2g1v0194000.1.three_prime_UTR.2;Parent=LotjaGi2g1v0194000.1
LjG1.1_chr2	PGSB	exon	62710634	62710739	.	+	.	ID=LotjaGi2g1v0194000.1.exon.9;Parent=LotjaGi2g1v0194000.1
LjG1.1_chr2	PGSB	three_prime_UTR	62710634	62710739	.	+	.	ID=LotjaGi2g1v0194000.1.three_prime_UTR.3;Parent=LotjaGi2g1v0194000.1
LjG1.1_chr2	PGSB	exon	62710996	62711714	.	+	.	ID=LotjaGi2g1v0194000.1.exon.10;Parent=LotjaGi2g1v0194000.1
LjG1.1_chr2	PGSB	three_prime_UTR	62710996	62711714	.	+	.	ID=LotjaGi2g1v0194000.1.three_prime_UTR.4;Parent=LotjaGi2g1v0194000.1
LjG1.1_chr2	PGSB	mRNA	62704353	62711706	.	+	.	ID=LotjaGi2g1v0194000.2;Parent=LotjaGi2g1v0194000
LjG1.1_chr2	PGSB	five_prime_UTR	62704353	62704462	.	+	.	ID=LotjaGi2g1v0194000.2.five_prime_UTR.1;Parent=LotjaGi2g1v0194000.2
LjG1.1_chr2	PGSB	exon	62704353	62704780	.	+	.	ID=LotjaGi2g1v0194000.2.exon.1;Parent=LotjaGi2g1v0194000.2
LjG1.1_chr2	PGSB	CDS	62704463	62704780	.	+	0	ID=LotjaGi2g1v0194000.2.CDS.1;Parent=LotjaGi2g1v0194000.2
LjG1.1_chr2	PGSB	exon	62706005	62706073	.	+	.	ID=LotjaGi2g1v0194000.2.exon.2;Parent=LotjaGi2g1v0194000.2
LjG1.1_chr2	PGSB	CDS	62706005	62706073	.	+	0	ID=LotjaGi2g1v0194000.2.CDS.2;Parent=LotjaGi2g1v0194000.2
LjG1.1_chr2	PGSB	exon	62706393	62706485	.	+	.	ID=LotjaGi2g1v0194000.2.exon.3;Parent=LotjaGi2g1v0194000.2
LjG1.1_chr2	PGSB	CDS	62706393	62706485	.	+	0	ID=LotjaGi2g1v0194000.2.CDS.3;Parent=LotjaGi2g1v0194000.2
LjG1.1_chr2	PGSB	exon	62706644	62706765	.	+	.	ID=LotjaGi2g1v0194000.2.exon.4;Parent=LotjaGi2g1v0194000.2
LjG1.1_chr2	PGSB	CDS	62706644	62706765	.	+	0	ID=LotjaGi2g1v0194000.2.CDS.4;Parent=LotjaGi2g1v0194000.2
LjG1.1_chr2	PGSB	exon	62707431	62707626	.	+	.	ID=LotjaGi2g1v0194000.2.exon.5;Parent=LotjaGi2g1v0194000.2
LjG1.1_chr2	PGSB	CDS	62707431	62707626	.	+	1	ID=LotjaGi2g1v0194000.2.CDS.5;Parent=LotjaGi2g1v0194000.2
LjG1.1_chr2	PGSB	exon	62707695	62707870	.	+	.	ID=LotjaGi2g1v0194000.2.exon.6;Parent=LotjaGi2g1v0194000.2
LjG1.1_chr2	PGSB	CDS	62707695	62707870	.	+	0	ID=LotjaGi2g1v0194000.2.CDS.6;Parent=LotjaGi2g1v0194000.2
LjG1.1_chr2	PGSB	exon	62708408	62708537	.	+	.	ID=LotjaGi2g1v0194000.2.exon.7;Parent=LotjaGi2g1v0194000.2
LjG1.1_chr2	PGSB	CDS	62708408	62708537	.	+	1	ID=LotjaGi2g1v0194000.2.CDS.7;Parent=LotjaGi2g1v0194000.2
LjG1.1_chr2	PGSB	exon	62709725	62709885	.	+	.	ID=LotjaGi2g1v0194000.2.exon.8;Parent=LotjaGi2g1v0194000.2
LjG1.1_chr2	PGSB	CDS	62709725	62709885	.	+	0	ID=LotjaGi2g1v0194000.2.CDS.8;Parent=LotjaGi2g1v0194000.2
LjG1.1_chr2	PGSB	exon	62710438	62710520	.	+	.	ID=LotjaGi2g1v0194000.2.exon.9;Parent=LotjaGi2g1v0194000.2
LjG1.1_chr2	PGSB	CDS	62710438	62710520	.	+	1	ID=LotjaGi2g1v0194000.2.CDS.9;Parent=LotjaGi2g1v0194000.2
LjG1.1_chr2	PGSB	exon	62710634	62710739	.	+	.	ID=LotjaGi2g1v0194000.2.exon.10;Parent=LotjaGi2g1v0194000.2
LjG1.1_chr2	PGSB	CDS	62710634	62710739	.	+	2	ID=LotjaGi2g1v0194000.2.CDS.10;Parent=LotjaGi2g1v0194000.2
LjG1.1_chr2	PGSB	CDS	62710996	62711200	.	+	1	ID=LotjaGi2g1v0194000.2.CDS.11;Parent=LotjaGi2g1v0194000.2
LjG1.1_chr2	PGSB	exon	62710996	62711706	.	+	.	ID=LotjaGi2g1v0194000.2.exon.11;Parent=LotjaGi2g1v0194000.2
LjG1.1_chr2	PGSB	three_prime_UTR	62711201	62711706	.	+	.	ID=LotjaGi2g1v0194000.2.three_prime_UTR.2;Parent=LotjaGi2g1v0194000.2
###
LjG1.1_chr2	PGSB	gene	62713612	62718835	.	-	.	ID=LotjaGi2g1v0194100
LjG1.1_chr2	PGSB	mRNA	62713612	62718835	.	-	.	ID=LotjaGi2g1v0194100.1;Parent=LotjaGi2g1v0194100
LjG1.1_chr2	PGSB	exon	62713612	62714227	.	-	.	ID=LotjaGi2g1v0194100.1.exon.1;Parent=LotjaGi2g1v0194100.1
LjG1.1_chr2	PGSB	three_prime_UTR	62713612	62714227	.	-	.	ID=LotjaGi2g1v0194100.1.three_prime_UTR.1;Parent=LotjaGi2g1v0194100.1
LjG1.1_chr2	PGSB	exon	62714661	62714861	.	-	.	ID=LotjaGi2g1v0194100.1.exon.2;Parent=LotjaGi2g1v0194100.1
LjG1.1_chr2	PGSB	three_prime_UTR	62714661	62714861	.	-	.	ID=LotjaGi2g1v0194100.1.three_prime_UTR.2;Parent=LotjaGi2g1v0194100.1
LjG1.1_chr2	PGSB	three_prime_UTR	62714936	62717102	.	-	.	ID=LotjaGi2g1v0194100.1.three_prime_UTR.3;Parent=LotjaGi2g1v0194100.1
LjG1.1_chr2	PGSB	exon	62714936	62718835	.	-	.	ID=LotjaGi2g1v0194100.1.exon.3;Parent=LotjaGi2g1v0194100.1
LjG1.1_chr2	PGSB	CDS	62717103	62718722	.	-	0	ID=LotjaGi2g1v0194100.1.CDS.1;Parent=LotjaGi2g1v0194100.1
LjG1.1_chr2	PGSB	five_prime_UTR	62718723	62718835	.	-	.	ID=LotjaGi2g1v0194100.1.five_prime_UTR.4;Parent=LotjaGi2g1v0194100.1
LjG1.1_chr2	PGSB	mRNA	62713781	62718816	.	-	.	ID=LotjaGi2g1v0194100.2;Parent=LotjaGi2g1v0194100
LjG1.1_chr2	PGSB	exon	62713781	62714227	.	-	.	ID=LotjaGi2g1v0194100.2.exon.1;Parent=LotjaGi2g1v0194100.2
LjG1.1_chr2	PGSB	three_prime_UTR	62713781	62714227	.	-	.	ID=LotjaGi2g1v0194100.2.three_prime_UTR.1;Parent=LotjaGi2g1v0194100.2
LjG1.1_chr2	PGSB	exon	62714661	62714861	.	-	.	ID=LotjaGi2g1v0194100.2.exon.2;Parent=LotjaGi2g1v0194100.2
LjG1.1_chr2	PGSB	three_prime_UTR	62714661	62714861	.	-	.	ID=LotjaGi2g1v0194100.2.three_prime_UTR.2;Parent=LotjaGi2g1v0194100.2
LjG1.1_chr2	PGSB	three_prime_UTR	62715251	62717102	.	-	.	ID=LotjaGi2g1v0194100.2.three_prime_UTR.3;Parent=LotjaGi2g1v0194100.2
LjG1.1_chr2	PGSB	exon	62715251	62718816	.	-	.	ID=LotjaGi2g1v0194100.2.exon.3;Parent=LotjaGi2g1v0194100.2
LjG1.1_chr2	PGSB	CDS	62717103	62718722	.	-	0	ID=LotjaGi2g1v0194100.2.CDS.1;Parent=LotjaGi2g1v0194100.2
LjG1.1_chr2	PGSB	five_prime_UTR	62718723	62718816	.	-	.	ID=LotjaGi2g1v0194100.2.five_prime_UTR.4;Parent=LotjaGi2g1v0194100.2
###
LjG1.1_chr2	PGSB	gene	62736006	62737851	.	+	.	ID=LotjaGi2g1v0194200_LC
LjG1.1_chr2	PGSB	mRNA	62736006	62737851	.	+	.	ID=LotjaGi2g1v0194200_LC.1;Parent=LotjaGi2g1v0194200_LC
LjG1.1_chr2	PGSB	five_prime_UTR	62736006	62736327	.	+	.	ID=LotjaGi2g1v0194200_LC.1.five_prime_UTR.1;Parent=LotjaGi2g1v0194200_LC.1
LjG1.1_chr2	PGSB	exon	62736006	62737851	.	+	.	ID=LotjaGi2g1v0194200_LC.1.exon.1;Parent=LotjaGi2g1v0194200_LC.1
LjG1.1_chr2	PGSB	CDS	62736328	62737638	.	+	0	ID=LotjaGi2g1v0194200_LC.1.CDS.1;Parent=LotjaGi2g1v0194200_LC.1
LjG1.1_chr2	PGSB	three_prime_UTR	62737639	62737851	.	+	.	ID=LotjaGi2g1v0194200_LC.1.three_prime_UTR.2;Parent=LotjaGi2g1v0194200_LC.1
###
LjG1.1_chr2	PGSB	gene	62738374	62740526	.	-	.	ID=LotjaGi2g1v0194300
LjG1.1_chr2	PGSB	mRNA	62738374	62740526	.	-	.	ID=LotjaGi2g1v0194300.1;Parent=LotjaGi2g1v0194300
LjG1.1_chr2	PGSB	three_prime_UTR	62738374	62738722	.	-	.	ID=LotjaGi2g1v0194300.1.three_prime_UTR.1;Parent=LotjaGi2g1v0194300.1
LjG1.1_chr2	PGSB	exon	62738374	62740526	.	-	.	ID=LotjaGi2g1v0194300.1.exon.1;Parent=LotjaGi2g1v0194300.1
LjG1.1_chr2	PGSB	CDS	62738723	62739811	.	-	0	ID=LotjaGi2g1v0194300.1.CDS.1;Parent=LotjaGi2g1v0194300.1
LjG1.1_chr2	PGSB	five_prime_UTR	62739812	62740526	.	-	.	ID=LotjaGi2g1v0194300.1.five_prime_UTR.2;Parent=LotjaGi2g1v0194300.1
###
LjG1.1_chr2	PGSB	gene	62753522	62758850	.	-	.	ID=LotjaGi2g1v0194400
LjG1.1_chr2	PGSB	mRNA	62753522	62758850	.	-	.	ID=LotjaGi2g1v0194400.1;Parent=LotjaGi2g1v0194400
LjG1.1_chr2	PGSB	three_prime_UTR	62753522	62757096	.	-	.	ID=LotjaGi2g1v0194400.1.three_prime_UTR.1;Parent=LotjaGi2g1v0194400.1
LjG1.1_chr2	PGSB	exon	62753522	62758850	.	-	.	ID=LotjaGi2g1v0194400.1.exon.1;Parent=LotjaGi2g1v0194400.1
LjG1.1_chr2	PGSB	CDS	62757097	62758701	.	-	0	ID=LotjaGi2g1v0194400.1.CDS.1;Parent=LotjaGi2g1v0194400.1
LjG1.1_chr2	PGSB	five_prime_UTR	62758702	62758850	.	-	.	ID=LotjaGi2g1v0194400.1.five_prime_UTR.2;Parent=LotjaGi2g1v0194400.1
###
LjG1.1_chr2	PGSB	gene	62764901	62766534	.	-	.	ID=LotjaGi2g1v0194500
LjG1.1_chr2	PGSB	mRNA	62764901	62766534	.	-	.	ID=LotjaGi2g1v0194500.1;Parent=LotjaGi2g1v0194500
LjG1.1_chr2	PGSB	three_prime_UTR	62764901	62765030	.	-	.	ID=LotjaGi2g1v0194500.1.three_prime_UTR.1;Parent=LotjaGi2g1v0194500.1
LjG1.1_chr2	PGSB	exon	62764901	62766534	.	-	.	ID=LotjaGi2g1v0194500.1.exon.1;Parent=LotjaGi2g1v0194500.1
LjG1.1_chr2	PGSB	CDS	62765031	62766389	.	-	0	ID=LotjaGi2g1v0194500.1.CDS.1;Parent=LotjaGi2g1v0194500.1
LjG1.1_chr2	PGSB	five_prime_UTR	62766390	62766534	.	-	.	ID=LotjaGi2g1v0194500.1.five_prime_UTR.2;Parent=LotjaGi2g1v0194500.1
###
LjG1.1_chr2	PGSB	gene	62767923	62773210	.	-	.	ID=LotjaGi2g1v0194600
LjG1.1_chr2	PGSB	mRNA	62767923	62773210	.	-	.	ID=LotjaGi2g1v0194600.1;Parent=LotjaGi2g1v0194600
LjG1.1_chr2	PGSB	exon	62767923	62768480	.	-	.	ID=LotjaGi2g1v0194600.1.exon.1;Parent=LotjaGi2g1v0194600.1
LjG1.1_chr2	PGSB	three_prime_UTR	62767923	62768480	.	-	.	ID=LotjaGi2g1v0194600.1.three_prime_UTR.1;Parent=LotjaGi2g1v0194600.1
LjG1.1_chr2	PGSB	exon	62769651	62769731	.	-	.	ID=LotjaGi2g1v0194600.1.exon.2;Parent=LotjaGi2g1v0194600.1
LjG1.1_chr2	PGSB	three_prime_UTR	62769651	62769731	.	-	.	ID=LotjaGi2g1v0194600.1.three_prime_UTR.2;Parent=LotjaGi2g1v0194600.1
LjG1.1_chr2	PGSB	exon	62770889	62771065	.	-	.	ID=LotjaGi2g1v0194600.1.exon.3;Parent=LotjaGi2g1v0194600.1
LjG1.1_chr2	PGSB	three_prime_UTR	62770889	62771065	.	-	.	ID=LotjaGi2g1v0194600.1.three_prime_UTR.3;Parent=LotjaGi2g1v0194600.1
LjG1.1_chr2	PGSB	three_prime_UTR	62771535	62771536	.	-	.	ID=LotjaGi2g1v0194600.1.three_prime_UTR.4;Parent=LotjaGi2g1v0194600.1
LjG1.1_chr2	PGSB	exon	62771535	62773210	.	-	.	ID=LotjaGi2g1v0194600.1.exon.4;Parent=LotjaGi2g1v0194600.1
LjG1.1_chr2	PGSB	CDS	62771537	62773168	.	-	0	ID=LotjaGi2g1v0194600.1.CDS.1;Parent=LotjaGi2g1v0194600.1
LjG1.1_chr2	PGSB	five_prime_UTR	62773169	62773210	.	-	.	ID=LotjaGi2g1v0194600.1.five_prime_UTR.5;Parent=LotjaGi2g1v0194600.1
LjG1.1_chr2	PGSB	mRNA	62768001	62773209	.	-	.	ID=LotjaGi2g1v0194600.2;Parent=LotjaGi2g1v0194600
LjG1.1_chr2	PGSB	exon	62768001	62768480	.	-	.	ID=LotjaGi2g1v0194600.2.exon.1;Parent=LotjaGi2g1v0194600.2
LjG1.1_chr2	PGSB	three_prime_UTR	62768001	62768480	.	-	.	ID=LotjaGi2g1v0194600.2.three_prime_UTR.1;Parent=LotjaGi2g1v0194600.2
LjG1.1_chr2	PGSB	exon	62769651	62769728	.	-	.	ID=LotjaGi2g1v0194600.2.exon.2;Parent=LotjaGi2g1v0194600.2
LjG1.1_chr2	PGSB	three_prime_UTR	62769651	62769728	.	-	.	ID=LotjaGi2g1v0194600.2.three_prime_UTR.2;Parent=LotjaGi2g1v0194600.2
LjG1.1_chr2	PGSB	exon	62770889	62771065	.	-	.	ID=LotjaGi2g1v0194600.2.exon.3;Parent=LotjaGi2g1v0194600.2
LjG1.1_chr2	PGSB	three_prime_UTR	62770889	62771065	.	-	.	ID=LotjaGi2g1v0194600.2.three_prime_UTR.3;Parent=LotjaGi2g1v0194600.2
LjG1.1_chr2	PGSB	three_prime_UTR	62771535	62771536	.	-	.	ID=LotjaGi2g1v0194600.2.three_prime_UTR.4;Parent=LotjaGi2g1v0194600.2
LjG1.1_chr2	PGSB	exon	62771535	62773209	.	-	.	ID=LotjaGi2g1v0194600.2.exon.4;Parent=LotjaGi2g1v0194600.2
LjG1.1_chr2	PGSB	CDS	62771537	62773168	.	-	0	ID=LotjaGi2g1v0194600.2.CDS.1;Parent=LotjaGi2g1v0194600.2
LjG1.1_chr2	PGSB	five_prime_UTR	62773169	62773209	.	-	.	ID=LotjaGi2g1v0194600.2.five_prime_UTR.5;Parent=LotjaGi2g1v0194600.2
###
LjG1.1_chr2	PGSB	gene	62777105	62781078	.	+	.	ID=LotjaGi2g1v0194700
LjG1.1_chr2	PGSB	mRNA	62777105	62781078	.	+	.	ID=LotjaGi2g1v0194700.1;Parent=LotjaGi2g1v0194700
LjG1.1_chr2	PGSB	five_prime_UTR	62777105	62777433	.	+	.	ID=LotjaGi2g1v0194700.1.five_prime_UTR.1;Parent=LotjaGi2g1v0194700.1
LjG1.1_chr2	PGSB	exon	62777105	62778751	.	+	.	ID=LotjaGi2g1v0194700.1.exon.1;Parent=LotjaGi2g1v0194700.1
LjG1.1_chr2	PGSB	CDS	62777434	62778751	.	+	0	ID=LotjaGi2g1v0194700.1.CDS.1;Parent=LotjaGi2g1v0194700.1
LjG1.1_chr2	PGSB	CDS	62779083	62779717	.	+	2	ID=LotjaGi2g1v0194700.1.CDS.2;Parent=LotjaGi2g1v0194700.1
LjG1.1_chr2	PGSB	exon	62779083	62780123	.	+	.	ID=LotjaGi2g1v0194700.1.exon.2;Parent=LotjaGi2g1v0194700.1
LjG1.1_chr2	PGSB	three_prime_UTR	62779718	62780123	.	+	.	ID=LotjaGi2g1v0194700.1.three_prime_UTR.2;Parent=LotjaGi2g1v0194700.1
LjG1.1_chr2	PGSB	exon	62780982	62781078	.	+	.	ID=LotjaGi2g1v0194700.1.exon.3;Parent=LotjaGi2g1v0194700.1
LjG1.1_chr2	PGSB	three_prime_UTR	62780982	62781078	.	+	.	ID=LotjaGi2g1v0194700.1.three_prime_UTR.3;Parent=LotjaGi2g1v0194700.1
###
LjG1.1_chr2	PGSB	gene	62785356	62788306	.	-	.	ID=LotjaGi2g1v0194800
LjG1.1_chr2	PGSB	mRNA	62785356	62788306	.	-	.	ID=LotjaGi2g1v0194800.1;Parent=LotjaGi2g1v0194800
LjG1.1_chr2	PGSB	three_prime_UTR	62785356	62785878	.	-	.	ID=LotjaGi2g1v0194800.1.three_prime_UTR.1;Parent=LotjaGi2g1v0194800.1
LjG1.1_chr2	PGSB	exon	62785356	62786513	.	-	.	ID=LotjaGi2g1v0194800.1.exon.1;Parent=LotjaGi2g1v0194800.1
LjG1.1_chr2	PGSB	CDS	62785879	62786513	.	-	2	ID=LotjaGi2g1v0194800.1.CDS.1;Parent=LotjaGi2g1v0194800.1
LjG1.1_chr2	PGSB	CDS	62786788	62788132	.	-	0	ID=LotjaGi2g1v0194800.1.CDS.2;Parent=LotjaGi2g1v0194800.1
LjG1.1_chr2	PGSB	exon	62786788	62788306	.	-	.	ID=LotjaGi2g1v0194800.1.exon.2;Parent=LotjaGi2g1v0194800.1
LjG1.1_chr2	PGSB	five_prime_UTR	62788133	62788306	.	-	.	ID=LotjaGi2g1v0194800.1.five_prime_UTR.2;Parent=LotjaGi2g1v0194800.1
###
LjG1.1_chr2	PGSB	gene	62790067	62796535	.	+	.	ID=LotjaGi2g1v0194900_LC
LjG1.1_chr2	PGSB	mRNA	62790067	62796535	.	+	.	ID=LotjaGi2g1v0194900_LC.1;Parent=LotjaGi2g1v0194900_LC
LjG1.1_chr2	PGSB	exon	62790067	62790536	.	+	.	ID=LotjaGi2g1v0194900_LC.1.exon.1;Parent=LotjaGi2g1v0194900_LC.1
LjG1.1_chr2	PGSB	five_prime_UTR	62790067	62790536	.	+	.	ID=LotjaGi2g1v0194900_LC.1.five_prime_UTR.1;Parent=LotjaGi2g1v0194900_LC.1
LjG1.1_chr2	PGSB	exon	62791366	62791438	.	+	.	ID=LotjaGi2g1v0194900_LC.1.exon.2;Parent=LotjaGi2g1v0194900_LC.1
LjG1.1_chr2	PGSB	five_prime_UTR	62791366	62791438	.	+	.	ID=LotjaGi2g1v0194900_LC.1.five_prime_UTR.2;Parent=LotjaGi2g1v0194900_LC.1
LjG1.1_chr2	PGSB	five_prime_UTR	62791819	62792086	.	+	.	ID=LotjaGi2g1v0194900_LC.1.five_prime_UTR.3;Parent=LotjaGi2g1v0194900_LC.1
LjG1.1_chr2	PGSB	exon	62791819	62793826	.	+	.	ID=LotjaGi2g1v0194900_LC.1.exon.3;Parent=LotjaGi2g1v0194900_LC.1
LjG1.1_chr2	PGSB	CDS	62792087	62793331	.	+	0	ID=LotjaGi2g1v0194900_LC.1.CDS.1;Parent=LotjaGi2g1v0194900_LC.1
LjG1.1_chr2	PGSB	three_prime_UTR	62793332	62793826	.	+	.	ID=LotjaGi2g1v0194900_LC.1.three_prime_UTR.4;Parent=LotjaGi2g1v0194900_LC.1
LjG1.1_chr2	PGSB	exon	62794075	62794322	.	+	.	ID=LotjaGi2g1v0194900_LC.1.exon.4;Parent=LotjaGi2g1v0194900_LC.1
LjG1.1_chr2	PGSB	three_prime_UTR	62794075	62794322	.	+	.	ID=LotjaGi2g1v0194900_LC.1.three_prime_UTR.5;Parent=LotjaGi2g1v0194900_LC.1
LjG1.1_chr2	PGSB	exon	62794410	62794613	.	+	.	ID=LotjaGi2g1v0194900_LC.1.exon.5;Parent=LotjaGi2g1v0194900_LC.1
LjG1.1_chr2	PGSB	three_prime_UTR	62794410	62794613	.	+	.	ID=LotjaGi2g1v0194900_LC.1.three_prime_UTR.6;Parent=LotjaGi2g1v0194900_LC.1
LjG1.1_chr2	PGSB	exon	62794690	62794966	.	+	.	ID=LotjaGi2g1v0194900_LC.1.exon.6;Parent=LotjaGi2g1v0194900_LC.1
LjG1.1_chr2	PGSB	three_prime_UTR	62794690	62794966	.	+	.	ID=LotjaGi2g1v0194900_LC.1.three_prime_UTR.7;Parent=LotjaGi2g1v0194900_LC.1
LjG1.1_chr2	PGSB	exon	62795045	62795422	.	+	.	ID=LotjaGi2g1v0194900_LC.1.exon.7;Parent=LotjaGi2g1v0194900_LC.1
LjG1.1_chr2	PGSB	three_prime_UTR	62795045	62795422	.	+	.	ID=LotjaGi2g1v0194900_LC.1.three_prime_UTR.8;Parent=LotjaGi2g1v0194900_LC.1
LjG1.1_chr2	PGSB	exon	62795830	62796535	.	+	.	ID=LotjaGi2g1v0194900_LC.1.exon.8;Parent=LotjaGi2g1v0194900_LC.1
LjG1.1_chr2	PGSB	three_prime_UTR	62795830	62796535	.	+	.	ID=LotjaGi2g1v0194900_LC.1.three_prime_UTR.9;Parent=LotjaGi2g1v0194900_LC.1
LjG1.1_chr2	PGSB	mRNA	62790240	62796232	.	+	.	ID=LotjaGi2g1v0194900_LC.2;Parent=LotjaGi2g1v0194900_LC
LjG1.1_chr2	PGSB	exon	62790240	62790536	.	+	.	ID=LotjaGi2g1v0194900_LC.2.exon.1;Parent=LotjaGi2g1v0194900_LC.2
LjG1.1_chr2	PGSB	five_prime_UTR	62790240	62790536	.	+	.	ID=LotjaGi2g1v0194900_LC.2.five_prime_UTR.1;Parent=LotjaGi2g1v0194900_LC.2
LjG1.1_chr2	PGSB	exon	62791366	62791438	.	+	.	ID=LotjaGi2g1v0194900_LC.2.exon.2;Parent=LotjaGi2g1v0194900_LC.2
LjG1.1_chr2	PGSB	five_prime_UTR	62791366	62791438	.	+	.	ID=LotjaGi2g1v0194900_LC.2.five_prime_UTR.2;Parent=LotjaGi2g1v0194900_LC.2
LjG1.1_chr2	PGSB	five_prime_UTR	62791819	62792086	.	+	.	ID=LotjaGi2g1v0194900_LC.2.five_prime_UTR.3;Parent=LotjaGi2g1v0194900_LC.2
```
