## Supplemental Data 1 for "Insights into the evolution of symbiosis gene copy number and distribution from a chromosome-scale *Lotus japonicus* Gifu genome sequence": LjGifu1.2_genes.gff3 (part 29 of 83)

```
LjG1.1_chr2	PGSB	five_prime_UTR	69053569	69053610	.	+	.	ID=LotjaGi2g1v0231000.3.five_prime_UTR.1;Parent=LotjaGi2g1v0231000.3
LjG1.1_chr2	PGSB	exon	69053569	69053785	.	+	.	ID=LotjaGi2g1v0231000.3.exon.1;Parent=LotjaGi2g1v0231000.3
LjG1.1_chr2	PGSB	CDS	69053611	69053785	.	+	0	ID=LotjaGi2g1v0231000.3.CDS.1;Parent=LotjaGi2g1v0231000.3
LjG1.1_chr2	PGSB	exon	69053868	69053896	.	+	.	ID=LotjaGi2g1v0231000.3.exon.2;Parent=LotjaGi2g1v0231000.3
LjG1.1_chr2	PGSB	CDS	69053868	69053896	.	+	2	ID=LotjaGi2g1v0231000.3.CDS.2;Parent=LotjaGi2g1v0231000.3
LjG1.1_chr2	PGSB	exon	69054279	69054434	.	+	.	ID=LotjaGi2g1v0231000.3.exon.3;Parent=LotjaGi2g1v0231000.3
LjG1.1_chr2	PGSB	CDS	69054279	69054434	.	+	0	ID=LotjaGi2g1v0231000.3.CDS.3;Parent=LotjaGi2g1v0231000.3
LjG1.1_chr2	PGSB	exon	69054554	69054617	.	+	.	ID=LotjaGi2g1v0231000.3.exon.4;Parent=LotjaGi2g1v0231000.3
LjG1.1_chr2	PGSB	CDS	69054554	69054617	.	+	0	ID=LotjaGi2g1v0231000.3.CDS.4;Parent=LotjaGi2g1v0231000.3
LjG1.1_chr2	PGSB	exon	69054719	69054861	.	+	.	ID=LotjaGi2g1v0231000.3.exon.5;Parent=LotjaGi2g1v0231000.3
LjG1.1_chr2	PGSB	CDS	69054719	69054861	.	+	2	ID=LotjaGi2g1v0231000.3.CDS.5;Parent=LotjaGi2g1v0231000.3
LjG1.1_chr2	PGSB	exon	69054974	69055061	.	+	.	ID=LotjaGi2g1v0231000.3.exon.6;Parent=LotjaGi2g1v0231000.3
LjG1.1_chr2	PGSB	CDS	69054974	69055061	.	+	0	ID=LotjaGi2g1v0231000.3.CDS.6;Parent=LotjaGi2g1v0231000.3
LjG1.1_chr2	PGSB	exon	69055342	69055457	.	+	.	ID=LotjaGi2g1v0231000.3.exon.7;Parent=LotjaGi2g1v0231000.3
LjG1.1_chr2	PGSB	CDS	69055342	69055457	.	+	2	ID=LotjaGi2g1v0231000.3.CDS.7;Parent=LotjaGi2g1v0231000.3
LjG1.1_chr2	PGSB	exon	69055612	69055762	.	+	.	ID=LotjaGi2g1v0231000.3.exon.8;Parent=LotjaGi2g1v0231000.3
LjG1.1_chr2	PGSB	CDS	69055612	69055762	.	+	0	ID=LotjaGi2g1v0231000.3.CDS.8;Parent=LotjaGi2g1v0231000.3
LjG1.1_chr2	PGSB	exon	69056215	69056420	.	+	.	ID=LotjaGi2g1v0231000.3.exon.9;Parent=LotjaGi2g1v0231000.3
LjG1.1_chr2	PGSB	CDS	69056215	69056420	.	+	2	ID=LotjaGi2g1v0231000.3.CDS.9;Parent=LotjaGi2g1v0231000.3
###
LjG1.1_chr2	PGSB	gene	69057112	69060339	.	-	.	ID=LotjaGi2g1v0231100
LjG1.1_chr2	PGSB	mRNA	69057112	69060339	.	-	.	ID=LotjaGi2g1v0231100.1;Parent=LotjaGi2g1v0231100
LjG1.1_chr2	PGSB	three_prime_UTR	69057112	69057700	.	-	.	ID=LotjaGi2g1v0231100.1.three_prime_UTR.1;Parent=LotjaGi2g1v0231100.1
LjG1.1_chr2	PGSB	exon	69057112	69057892	.	-	.	ID=LotjaGi2g1v0231100.1.exon.1;Parent=LotjaGi2g1v0231100.1
LjG1.1_chr2	PGSB	CDS	69057701	69057892	.	-	0	ID=LotjaGi2g1v0231100.1.CDS.1;Parent=LotjaGi2g1v0231100.1
LjG1.1_chr2	PGSB	exon	69057978	69058103	.	-	.	ID=LotjaGi2g1v0231100.1.exon.2;Parent=LotjaGi2g1v0231100.1
LjG1.1_chr2	PGSB	CDS	69057978	69058103	.	-	0	ID=LotjaGi2g1v0231100.1.CDS.2;Parent=LotjaGi2g1v0231100.1
LjG1.1_chr2	PGSB	exon	69058314	69058391	.	-	.	ID=LotjaGi2g1v0231100.1.exon.3;Parent=LotjaGi2g1v0231100.1
LjG1.1_chr2	PGSB	CDS	69058314	69058391	.	-	0	ID=LotjaGi2g1v0231100.1.CDS.3;Parent=LotjaGi2g1v0231100.1
LjG1.1_chr2	PGSB	exon	69059038	69059169	.	-	.	ID=LotjaGi2g1v0231100.1.exon.4;Parent=LotjaGi2g1v0231100.1
LjG1.1_chr2	PGSB	CDS	69059038	69059169	.	-	0	ID=LotjaGi2g1v0231100.1.CDS.4;Parent=LotjaGi2g1v0231100.1
LjG1.1_chr2	PGSB	exon	69059436	69059504	.	-	.	ID=LotjaGi2g1v0231100.1.exon.5;Parent=LotjaGi2g1v0231100.1
LjG1.1_chr2	PGSB	CDS	69059436	69059504	.	-	0	ID=LotjaGi2g1v0231100.1.CDS.5;Parent=LotjaGi2g1v0231100.1
LjG1.1_chr2	PGSB	exon	69059654	69059764	.	-	.	ID=LotjaGi2g1v0231100.1.exon.6;Parent=LotjaGi2g1v0231100.1
LjG1.1_chr2	PGSB	CDS	69059654	69059764	.	-	0	ID=LotjaGi2g1v0231100.1.CDS.6;Parent=LotjaGi2g1v0231100.1
LjG1.1_chr2	PGSB	CDS	69059876	69060073	.	-	0	ID=LotjaGi2g1v0231100.1.CDS.7;Parent=LotjaGi2g1v0231100.1
LjG1.1_chr2	PGSB	exon	69059876	69060339	.	-	.	ID=LotjaGi2g1v0231100.1.exon.7;Parent=LotjaGi2g1v0231100.1
LjG1.1_chr2	PGSB	five_prime_UTR	69060074	69060339	.	-	.	ID=LotjaGi2g1v0231100.1.five_prime_UTR.2;Parent=LotjaGi2g1v0231100.1
###
LjG1.1_chr2	PGSB	gene	69062426	69070180	.	+	.	ID=LotjaGi2g1v0231200
LjG1.1_chr2	PGSB	mRNA	69062426	69070180	.	+	.	ID=LotjaGi2g1v0231200.1;Parent=LotjaGi2g1v0231200
LjG1.1_chr2	PGSB	five_prime_UTR	69062426	69062506	.	+	.	ID=LotjaGi2g1v0231200.1.five_prime_UTR.1;Parent=LotjaGi2g1v0231200.1
LjG1.1_chr2	PGSB	exon	69062426	69063278	.	+	.	ID=LotjaGi2g1v0231200.1.exon.1;Parent=LotjaGi2g1v0231200.1
LjG1.1_chr2	PGSB	CDS	69062507	69063278	.	+	0	ID=LotjaGi2g1v0231200.1.CDS.1;Parent=LotjaGi2g1v0231200.1
LjG1.1_chr2	PGSB	exon	69064091	69064143	.	+	.	ID=LotjaGi2g1v0231200.1.exon.2;Parent=LotjaGi2g1v0231200.1
LjG1.1_chr2	PGSB	CDS	69064091	69064143	.	+	2	ID=LotjaGi2g1v0231200.1.CDS.2;Parent=LotjaGi2g1v0231200.1
LjG1.1_chr2	PGSB	exon	69064321	69064469	.	+	.	ID=LotjaGi2g1v0231200.1.exon.3;Parent=LotjaGi2g1v0231200.1
LjG1.1_chr2	PGSB	CDS	69064321	69064469	.	+	0	ID=LotjaGi2g1v0231200.1.CDS.3;Parent=LotjaGi2g1v0231200.1
LjG1.1_chr2	PGSB	exon	69064568	69064716	.	+	.	ID=LotjaGi2g1v0231200.1.exon.4;Parent=LotjaGi2g1v0231200.1
LjG1.1_chr2	PGSB	CDS	69064568	69064716	.	+	1	ID=LotjaGi2g1v0231200.1.CDS.4;Parent=LotjaGi2g1v0231200.1
LjG1.1_chr2	PGSB	CDS	69064820	69065241	.	+	2	ID=LotjaGi2g1v0231200.1.CDS.5;Parent=LotjaGi2g1v0231200.1
LjG1.1_chr2	PGSB	exon	69064820	69070180	.	+	.	ID=LotjaGi2g1v0231200.1.exon.5;Parent=LotjaGi2g1v0231200.1
LjG1.1_chr2	PGSB	three_prime_UTR	69065242	69070180	.	+	.	ID=LotjaGi2g1v0231200.1.three_prime_UTR.2;Parent=LotjaGi2g1v0231200.1
###
LjG1.1_chr2	PGSB	gene	69062426	69070180	.	-	.	ID=LotjaGi2g1v0231300
LjG1.1_chr2	PGSB	mRNA	69062426	69070180	.	-	.	ID=LotjaGi2g1v0231300.1;Parent=LotjaGi2g1v0231300
LjG1.1_chr2	PGSB	three_prime_UTR	69062426	69066090	.	-	.	ID=LotjaGi2g1v0231300.1.three_prime_UTR.1;Parent=LotjaGi2g1v0231300.1
LjG1.1_chr2	PGSB	exon	69062426	69066300	.	-	.	ID=LotjaGi2g1v0231300.1.exon.1;Parent=LotjaGi2g1v0231300.1
LjG1.1_chr2	PGSB	CDS	69066091	69066300	.	-	0	ID=LotjaGi2g1v0231300.1.CDS.1;Parent=LotjaGi2g1v0231300.1
LjG1.1_chr2	PGSB	exon	69066666	69066801	.	-	.	ID=LotjaGi2g1v0231300.1.exon.2;Parent=LotjaGi2g1v0231300.1
LjG1.1_chr2	PGSB	CDS	69066666	69066801	.	-	1	ID=LotjaGi2g1v0231300.1.CDS.2;Parent=LotjaGi2g1v0231300.1
LjG1.1_chr2	PGSB	exon	69066917	69066972	.	-	.	ID=LotjaGi2g1v0231300.1.exon.3;Parent=LotjaGi2g1v0231300.1
LjG1.1_chr2	PGSB	CDS	69066917	69066972	.	-	0	ID=LotjaGi2g1v0231300.1.CDS.3;Parent=LotjaGi2g1v0231300.1
LjG1.1_chr2	PGSB	exon	69067111	69067167	.	-	.	ID=LotjaGi2g1v0231300.1.exon.4;Parent=LotjaGi2g1v0231300.1
LjG1.1_chr2	PGSB	CDS	69067111	69067167	.	-	0	ID=LotjaGi2g1v0231300.1.CDS.4;Parent=LotjaGi2g1v0231300.1
LjG1.1_chr2	PGSB	exon	69067251	69067328	.	-	.	ID=LotjaGi2g1v0231300.1.exon.5;Parent=LotjaGi2g1v0231300.1
LjG1.1_chr2	PGSB	CDS	69067251	69067328	.	-	0	ID=LotjaGi2g1v0231300.1.CDS.5;Parent=LotjaGi2g1v0231300.1
LjG1.1_chr2	PGSB	exon	69067410	69067496	.	-	.	ID=LotjaGi2g1v0231300.1.exon.6;Parent=LotjaGi2g1v0231300.1
LjG1.1_chr2	PGSB	CDS	69067410	69067496	.	-	0	ID=LotjaGi2g1v0231300.1.CDS.6;Parent=LotjaGi2g1v0231300.1
LjG1.1_chr2	PGSB	exon	69067626	69067686	.	-	.	ID=LotjaGi2g1v0231300.1.exon.7;Parent=LotjaGi2g1v0231300.1
LjG1.1_chr2	PGSB	CDS	69067626	69067686	.	-	1	ID=LotjaGi2g1v0231300.1.CDS.7;Parent=LotjaGi2g1v0231300.1
LjG1.1_chr2	PGSB	exon	69067924	69068012	.	-	.	ID=LotjaGi2g1v0231300.1.exon.8;Parent=LotjaGi2g1v0231300.1
LjG1.1_chr2	PGSB	CDS	69067924	69068012	.	-	0	ID=LotjaGi2g1v0231300.1.CDS.8;Parent=LotjaGi2g1v0231300.1
LjG1.1_chr2	PGSB	exon	69068119	69068216	.	-	.	ID=LotjaGi2g1v0231300.1.exon.9;Parent=LotjaGi2g1v0231300.1
LjG1.1_chr2	PGSB	CDS	69068119	69068216	.	-	2	ID=LotjaGi2g1v0231300.1.CDS.9;Parent=LotjaGi2g1v0231300.1
LjG1.1_chr2	PGSB	exon	69068323	69068422	.	-	.	ID=LotjaGi2g1v0231300.1.exon.10;Parent=LotjaGi2g1v0231300.1
LjG1.1_chr2	PGSB	CDS	69068323	69068422	.	-	0	ID=LotjaGi2g1v0231300.1.CDS.10;Parent=LotjaGi2g1v0231300.1
LjG1.1_chr2	PGSB	CDS	69069829	69069879	.	-	0	ID=LotjaGi2g1v0231300.1.CDS.11;Parent=LotjaGi2g1v0231300.1
LjG1.1_chr2	PGSB	exon	69069829	69070180	.	-	.	ID=LotjaGi2g1v0231300.1.exon.11;Parent=LotjaGi2g1v0231300.1
LjG1.1_chr2	PGSB	five_prime_UTR	69069880	69070180	.	-	.	ID=LotjaGi2g1v0231300.1.five_prime_UTR.2;Parent=LotjaGi2g1v0231300.1
LjG1.1_chr2	PGSB	mRNA	69066079	69068214	.	-	.	ID=LotjaGi2g1v0231300.2;Parent=LotjaGi2g1v0231300
LjG1.1_chr2	PGSB	exon	69066079	69066300	.	-	.	ID=LotjaGi2g1v0231300.2.exon.1;Parent=LotjaGi2g1v0231300.2
LjG1.1_chr2	PGSB	CDS	69066091	69066300	.	-	0	ID=LotjaGi2g1v0231300.2.CDS.1;Parent=LotjaGi2g1v0231300.2
LjG1.1_chr2	PGSB	exon	69066666	69066801	.	-	.	ID=LotjaGi2g1v0231300.2.exon.2;Parent=LotjaGi2g1v0231300.2
LjG1.1_chr2	PGSB	CDS	69066666	69066801	.	-	1	ID=LotjaGi2g1v0231300.2.CDS.2;Parent=LotjaGi2g1v0231300.2
LjG1.1_chr2	PGSB	exon	69066917	69066972	.	-	.	ID=LotjaGi2g1v0231300.2.exon.3;Parent=LotjaGi2g1v0231300.2
LjG1.1_chr2	PGSB	CDS	69066917	69066972	.	-	0	ID=LotjaGi2g1v0231300.2.CDS.3;Parent=LotjaGi2g1v0231300.2
LjG1.1_chr2	PGSB	exon	69067111	69067167	.	-	.	ID=LotjaGi2g1v0231300.2.exon.4;Parent=LotjaGi2g1v0231300.2
LjG1.1_chr2	PGSB	CDS	69067111	69067167	.	-	0	ID=LotjaGi2g1v0231300.2.CDS.4;Parent=LotjaGi2g1v0231300.2
LjG1.1_chr2	PGSB	exon	69067251	69067328	.	-	.	ID=LotjaGi2g1v0231300.2.exon.5;Parent=LotjaGi2g1v0231300.2
LjG1.1_chr2	PGSB	CDS	69067251	69067328	.	-	0	ID=LotjaGi2g1v0231300.2.CDS.5;Parent=LotjaGi2g1v0231300.2
LjG1.1_chr2	PGSB	exon	69067410	69067496	.	-	.	ID=LotjaGi2g1v0231300.2.exon.6;Parent=LotjaGi2g1v0231300.2
LjG1.1_chr2	PGSB	CDS	69067410	69067496	.	-	0	ID=LotjaGi2g1v0231300.2.CDS.6;Parent=LotjaGi2g1v0231300.2
LjG1.1_chr2	PGSB	exon	69067626	69067686	.	-	.	ID=LotjaGi2g1v0231300.2.exon.7;Parent=LotjaGi2g1v0231300.2
LjG1.1_chr2	PGSB	CDS	69067626	69067686	.	-	1	ID=LotjaGi2g1v0231300.2.CDS.7;Parent=LotjaGi2g1v0231300.2
LjG1.1_chr2	PGSB	exon	69067924	69068012	.	-	.	ID=LotjaGi2g1v0231300.2.exon.8;Parent=LotjaGi2g1v0231300.2
LjG1.1_chr2	PGSB	CDS	69067924	69068012	.	-	0	ID=LotjaGi2g1v0231300.2.CDS.8;Parent=LotjaGi2g1v0231300.2
LjG1.1_chr2	PGSB	exon	69068119	69068214	.	-	.	ID=LotjaGi2g1v0231300.2.exon.9;Parent=LotjaGi2g1v0231300.2
LjG1.1_chr2	PGSB	CDS	69068119	69068214	.	-	0	ID=LotjaGi2g1v0231300.2.CDS.9;Parent=LotjaGi2g1v0231300.2
LjG1.1_chr2	PGSB	mRNA	69066079	69068498	.	-	.	ID=LotjaGi2g1v0231300.3;Parent=LotjaGi2g1v0231300
LjG1.1_chr2	PGSB	exon	69066079	69066300	.	-	.	ID=LotjaGi2g1v0231300.3.exon.1;Parent=LotjaGi2g1v0231300.3
LjG1.1_chr2	PGSB	CDS	69066091	69066300	.	-	0	ID=LotjaGi2g1v0231300.3.CDS.1;Parent=LotjaGi2g1v0231300.3
LjG1.1_chr2	PGSB	exon	69066666	69066801	.	-	.	ID=LotjaGi2g1v0231300.3.exon.2;Parent=LotjaGi2g1v0231300.3
LjG1.1_chr2	PGSB	CDS	69066666	69066801	.	-	1	ID=LotjaGi2g1v0231300.3.CDS.2;Parent=LotjaGi2g1v0231300.3
LjG1.1_chr2	PGSB	exon	69066917	69066972	.	-	.	ID=LotjaGi2g1v0231300.3.exon.3;Parent=LotjaGi2g1v0231300.3
LjG1.1_chr2	PGSB	CDS	69066917	69066972	.	-	0	ID=LotjaGi2g1v0231300.3.CDS.3;Parent=LotjaGi2g1v0231300.3
LjG1.1_chr2	PGSB	exon	69067111	69067167	.	-	.	ID=LotjaGi2g1v0231300.3.exon.4;Parent=LotjaGi2g1v0231300.3
LjG1.1_chr2	PGSB	CDS	69067111	69067167	.	-	0	ID=LotjaGi2g1v0231300.3.CDS.4;Parent=LotjaGi2g1v0231300.3
LjG1.1_chr2	PGSB	exon	69067251	69067328	.	-	.	ID=LotjaGi2g1v0231300.3.exon.5;Parent=LotjaGi2g1v0231300.3
LjG1.1_chr2	PGSB	CDS	69067251	69067328	.	-	0	ID=LotjaGi2g1v0231300.3.CDS.5;Parent=LotjaGi2g1v0231300.3
LjG1.1_chr2	PGSB	exon	69067410	69067496	.	-	.	ID=LotjaGi2g1v0231300.3.exon.6;Parent=LotjaGi2g1v0231300.3
LjG1.1_chr2	PGSB	CDS	69067410	69067496	.	-	0	ID=LotjaGi2g1v0231300.3.CDS.6;Parent=LotjaGi2g1v0231300.3
LjG1.1_chr2	PGSB	exon	69067626	69067686	.	-	.	ID=LotjaGi2g1v0231300.3.exon.7;Parent=LotjaGi2g1v0231300.3
LjG1.1_chr2	PGSB	CDS	69067626	69067686	.	-	1	ID=LotjaGi2g1v0231300.3.CDS.7;Parent=LotjaGi2g1v0231300.3
LjG1.1_chr2	PGSB	exon	69067924	69068012	.	-	.	ID=LotjaGi2g1v0231300.3.exon.8;Parent=LotjaGi2g1v0231300.3
LjG1.1_chr2	PGSB	CDS	69067924	69068012	.	-	0	ID=LotjaGi2g1v0231300.3.CDS.8;Parent=LotjaGi2g1v0231300.3
LjG1.1_chr2	PGSB	exon	69068119	69068216	.	-	.	ID=LotjaGi2g1v0231300.3.exon.9;Parent=LotjaGi2g1v0231300.3
LjG1.1_chr2	PGSB	CDS	69068119	69068216	.	-	2	ID=LotjaGi2g1v0231300.3.CDS.9;Parent=LotjaGi2g1v0231300.3
LjG1.1_chr2	PGSB	CDS	69068323	69068446	.	-	0	ID=LotjaGi2g1v0231300.3.CDS.10;Parent=LotjaGi2g1v0231300.3
LjG1.1_chr2	PGSB	exon	69068323	69068498	.	-	.	ID=LotjaGi2g1v0231300.3.exon.10;Parent=LotjaGi2g1v0231300.3
LjG1.1_chr2	PGSB	mRNA	69066079	69068527	.	-	.	ID=LotjaGi2g1v0231300.4;Parent=LotjaGi2g1v0231300
LjG1.1_chr2	PGSB	three_prime_UTR	69066079	69066090	.	-	.	ID=LotjaGi2g1v0231300.4.three_prime_UTR.1;Parent=LotjaGi2g1v0231300.4
LjG1.1_chr2	PGSB	exon	69066079	69066300	.	-	.	ID=LotjaGi2g1v0231300.4.exon.1;Parent=LotjaGi2g1v0231300.4
LjG1.1_chr2	PGSB	CDS	69066091	69066300	.	-	0	ID=LotjaGi2g1v0231300.4.CDS.1;Parent=LotjaGi2g1v0231300.4
LjG1.1_chr2	PGSB	exon	69066666	69066801	.	-	.	ID=LotjaGi2g1v0231300.4.exon.2;Parent=LotjaGi2g1v0231300.4
LjG1.1_chr2	PGSB	CDS	69066666	69066801	.	-	1	ID=LotjaGi2g1v0231300.4.CDS.2;Parent=LotjaGi2g1v0231300.4
LjG1.1_chr2	PGSB	exon	69066917	69066972	.	-	.	ID=LotjaGi2g1v0231300.4.exon.3;Parent=LotjaGi2g1v0231300.4
LjG1.1_chr2	PGSB	CDS	69066917	69066972	.	-	0	ID=LotjaGi2g1v0231300.4.CDS.3;Parent=LotjaGi2g1v0231300.4
LjG1.1_chr2	PGSB	exon	69067111	69067167	.	-	.	ID=LotjaGi2g1v0231300.4.exon.4;Parent=LotjaGi2g1v0231300.4
LjG1.1_chr2	PGSB	CDS	69067111	69067167	.	-	0	ID=LotjaGi2g1v0231300.4.CDS.4;Parent=LotjaGi2g1v0231300.4
LjG1.1_chr2	PGSB	exon	69067251	69067328	.	-	.	ID=LotjaGi2g1v0231300.4.exon.5;Parent=LotjaGi2g1v0231300.4
LjG1.1_chr2	PGSB	CDS	69067251	69067328	.	-	0	ID=LotjaGi2g1v0231300.4.CDS.5;Parent=LotjaGi2g1v0231300.4
LjG1.1_chr2	PGSB	exon	69067410	69067496	.	-	.	ID=LotjaGi2g1v0231300.4.exon.6;Parent=LotjaGi2g1v0231300.4
LjG1.1_chr2	PGSB	CDS	69067410	69067496	.	-	0	ID=LotjaGi2g1v0231300.4.CDS.6;Parent=LotjaGi2g1v0231300.4
LjG1.1_chr2	PGSB	exon	69067626	69067686	.	-	.	ID=LotjaGi2g1v0231300.4.exon.7;Parent=LotjaGi2g1v0231300.4
LjG1.1_chr2	PGSB	CDS	69067626	69067686	.	-	1	ID=LotjaGi2g1v0231300.4.CDS.7;Parent=LotjaGi2g1v0231300.4
LjG1.1_chr2	PGSB	exon	69067924	69068012	.	-	.	ID=LotjaGi2g1v0231300.4.exon.8;Parent=LotjaGi2g1v0231300.4
LjG1.1_chr2	PGSB	CDS	69067924	69068012	.	-	0	ID=LotjaGi2g1v0231300.4.CDS.8;Parent=LotjaGi2g1v0231300.4
LjG1.1_chr2	PGSB	CDS	69068119	69068214	.	-	0	ID=LotjaGi2g1v0231300.4.CDS.9;Parent=LotjaGi2g1v0231300.4
LjG1.1_chr2	PGSB	exon	69068119	69068216	.	-	.	ID=LotjaGi2g1v0231300.4.exon.9;Parent=LotjaGi2g1v0231300.4
LjG1.1_chr2	PGSB	five_prime_UTR	69068215	69068216	.	-	.	ID=LotjaGi2g1v0231300.4.five_prime_UTR.2;Parent=LotjaGi2g1v0231300.4
LjG1.1_chr2	PGSB	exon	69068323	69068422	.	-	.	ID=LotjaGi2g1v0231300.4.exon.10;Parent=LotjaGi2g1v0231300.4
LjG1.1_chr2	PGSB	five_prime_UTR	69068323	69068422	.	-	.	ID=LotjaGi2g1v0231300.4.five_prime_UTR.3;Parent=LotjaGi2g1v0231300.4
LjG1.1_chr2	PGSB	exon	69068477	69068527	.	-	.	ID=LotjaGi2g1v0231300.4.exon.11;Parent=LotjaGi2g1v0231300.4
LjG1.1_chr2	PGSB	five_prime_UTR	69068477	69068527	.	-	.	ID=LotjaGi2g1v0231300.4.five_prime_UTR.4;Parent=LotjaGi2g1v0231300.4
###
LjG1.1_chr2	PGSB	gene	69074177	69076867	.	+	.	ID=LotjaGi2g1v0231400
LjG1.1_chr2	PGSB	mRNA	69074177	69076867	.	+	.	ID=LotjaGi2g1v0231400.1;Parent=LotjaGi2g1v0231400
LjG1.1_chr2	PGSB	five_prime_UTR	69074177	69074361	.	+	.	ID=LotjaGi2g1v0231400.1.five_prime_UTR.1;Parent=LotjaGi2g1v0231400.1
LjG1.1_chr2	PGSB	exon	69074177	69074517	.	+	.	ID=LotjaGi2g1v0231400.1.exon.1;Parent=LotjaGi2g1v0231400.1
LjG1.1_chr2	PGSB	CDS	69074362	69074517	.	+	0	ID=LotjaGi2g1v0231400.1.CDS.1;Parent=LotjaGi2g1v0231400.1
LjG1.1_chr2	PGSB	exon	69074870	69074955	.	+	.	ID=LotjaGi2g1v0231400.1.exon.2;Parent=LotjaGi2g1v0231400.1
LjG1.1_chr2	PGSB	CDS	69074870	69074955	.	+	0	ID=LotjaGi2g1v0231400.1.CDS.2;Parent=LotjaGi2g1v0231400.1
LjG1.1_chr2	PGSB	exon	69075131	69075338	.	+	.	ID=LotjaGi2g1v0231400.1.exon.3;Parent=LotjaGi2g1v0231400.1
LjG1.1_chr2	PGSB	CDS	69075131	69075338	.	+	1	ID=LotjaGi2g1v0231400.1.CDS.3;Parent=LotjaGi2g1v0231400.1
LjG1.1_chr2	PGSB	exon	69075422	69075548	.	+	.	ID=LotjaGi2g1v0231400.1.exon.4;Parent=LotjaGi2g1v0231400.1
LjG1.1_chr2	PGSB	CDS	69075422	69075548	.	+	0	ID=LotjaGi2g1v0231400.1.CDS.4;Parent=LotjaGi2g1v0231400.1
LjG1.1_chr2	PGSB	exon	69075664	69075848	.	+	.	ID=LotjaGi2g1v0231400.1.exon.5;Parent=LotjaGi2g1v0231400.1
LjG1.1_chr2	PGSB	CDS	69075664	69075848	.	+	2	ID=LotjaGi2g1v0231400.1.CDS.5;Parent=LotjaGi2g1v0231400.1
LjG1.1_chr2	PGSB	exon	69075930	69076052	.	+	.	ID=LotjaGi2g1v0231400.1.exon.6;Parent=LotjaGi2g1v0231400.1
LjG1.1_chr2	PGSB	CDS	69075930	69076052	.	+	0	ID=LotjaGi2g1v0231400.1.CDS.6;Parent=LotjaGi2g1v0231400.1
LjG1.1_chr2	PGSB	CDS	69076134	69076265	.	+	0	ID=LotjaGi2g1v0231400.1.CDS.7;Parent=LotjaGi2g1v0231400.1
LjG1.1_chr2	PGSB	exon	69076134	69076867	.	+	.	ID=LotjaGi2g1v0231400.1.exon.7;Parent=LotjaGi2g1v0231400.1
LjG1.1_chr2	PGSB	three_prime_UTR	69076266	69076867	.	+	.	ID=LotjaGi2g1v0231400.1.three_prime_UTR.2;Parent=LotjaGi2g1v0231400.1
###
LjG1.1_chr2	PGSB	gene	69077415	69077801	.	-	.	ID=LotjaGi2g1v0231500
LjG1.1_chr2	PGSB	mRNA	69077415	69077801	.	-	.	ID=LotjaGi2g1v0231500.1;Parent=LotjaGi2g1v0231500
LjG1.1_chr2	PGSB	exon	69077415	69077801	.	-	.	ID=LotjaGi2g1v0231500.1.exon.1;Parent=LotjaGi2g1v0231500.1
LjG1.1_chr2	PGSB	CDS	69077415	69077801	.	-	0	ID=LotjaGi2g1v0231500.1.CDS.1;Parent=LotjaGi2g1v0231500.1
###
LjG1.1_chr2	PGSB	gene	69079041	69083857	.	-	.	ID=LotjaGi2g1v0231600
LjG1.1_chr2	PGSB	mRNA	69079041	69083857	.	-	.	ID=LotjaGi2g1v0231600.1;Parent=LotjaGi2g1v0231600
LjG1.1_chr2	PGSB	three_prime_UTR	69079041	69081017	.	-	.	ID=LotjaGi2g1v0231600.1.three_prime_UTR.1;Parent=LotjaGi2g1v0231600.1
LjG1.1_chr2	PGSB	exon	69079041	69082001	.	-	.	ID=LotjaGi2g1v0231600.1.exon.1;Parent=LotjaGi2g1v0231600.1
LjG1.1_chr2	PGSB	CDS	69081018	69082001	.	-	0	ID=LotjaGi2g1v0231600.1.CDS.1;Parent=LotjaGi2g1v0231600.1
LjG1.1_chr2	PGSB	exon	69082903	69083259	.	-	.	ID=LotjaGi2g1v0231600.1.exon.2;Parent=LotjaGi2g1v0231600.1
LjG1.1_chr2	PGSB	CDS	69082903	69083259	.	-	0	ID=LotjaGi2g1v0231600.1.CDS.2;Parent=LotjaGi2g1v0231600.1
LjG1.1_chr2	PGSB	CDS	69083606	69083689	.	-	0	ID=LotjaGi2g1v0231600.1.CDS.3;Parent=LotjaGi2g1v0231600.1
LjG1.1_chr2	PGSB	exon	69083606	69083857	.	-	.	ID=LotjaGi2g1v0231600.1.exon.3;Parent=LotjaGi2g1v0231600.1
LjG1.1_chr2	PGSB	five_prime_UTR	69083690	69083857	.	-	.	ID=LotjaGi2g1v0231600.1.five_prime_UTR.2;Parent=LotjaGi2g1v0231600.1
###
LjG1.1_chr2	PGSB	gene	69085373	69091504	.	+	.	ID=LotjaGi2g1v0231700
LjG1.1_chr2	PGSB	mRNA	69085373	69091504	.	+	.	ID=LotjaGi2g1v0231700.1;Parent=LotjaGi2g1v0231700
LjG1.1_chr2	PGSB	five_prime_UTR	69085373	69085976	.	+	.	ID=LotjaGi2g1v0231700.1.five_prime_UTR.1;Parent=LotjaGi2g1v0231700.1
LjG1.1_chr2	PGSB	exon	69085373	69086169	.	+	.	ID=LotjaGi2g1v0231700.1.exon.1;Parent=LotjaGi2g1v0231700.1
LjG1.1_chr2	PGSB	CDS	69085977	69086169	.	+	0	ID=LotjaGi2g1v0231700.1.CDS.1;Parent=LotjaGi2g1v0231700.1
LjG1.1_chr2	PGSB	exon	69087121	69087275	.	+	.	ID=LotjaGi2g1v0231700.1.exon.2;Parent=LotjaGi2g1v0231700.1
LjG1.1_chr2	PGSB	CDS	69087121	69087275	.	+	2	ID=LotjaGi2g1v0231700.1.CDS.2;Parent=LotjaGi2g1v0231700.1
LjG1.1_chr2	PGSB	exon	69087373	69087467	.	+	.	ID=LotjaGi2g1v0231700.1.exon.3;Parent=LotjaGi2g1v0231700.1
LjG1.1_chr2	PGSB	CDS	69087373	69087467	.	+	0	ID=LotjaGi2g1v0231700.1.CDS.3;Parent=LotjaGi2g1v0231700.1
LjG1.1_chr2	PGSB	exon	69087633	69088528	.	+	.	ID=LotjaGi2g1v0231700.1.exon.4;Parent=LotjaGi2g1v0231700.1
LjG1.1_chr2	PGSB	CDS	69087633	69088528	.	+	1	ID=LotjaGi2g1v0231700.1.CDS.4;Parent=LotjaGi2g1v0231700.1
LjG1.1_chr2	PGSB	exon	69089217	69089377	.	+	.	ID=LotjaGi2g1v0231700.1.exon.5;Parent=LotjaGi2g1v0231700.1
LjG1.1_chr2	PGSB	CDS	69089217	69089377	.	+	2	ID=LotjaGi2g1v0231700.1.CDS.5;Parent=LotjaGi2g1v0231700.1
LjG1.1_chr2	PGSB	exon	69089651	69089727	.	+	.	ID=LotjaGi2g1v0231700.1.exon.6;Parent=LotjaGi2g1v0231700.1
LjG1.1_chr2	PGSB	CDS	69089651	69089727	.	+	0	ID=LotjaGi2g1v0231700.1.CDS.6;Parent=LotjaGi2g1v0231700.1
LjG1.1_chr2	PGSB	exon	69089822	69089969	.	+	.	ID=LotjaGi2g1v0231700.1.exon.7;Parent=LotjaGi2g1v0231700.1
LjG1.1_chr2	PGSB	CDS	69089822	69089969	.	+	1	ID=LotjaGi2g1v0231700.1.CDS.7;Parent=LotjaGi2g1v0231700.1
LjG1.1_chr2	PGSB	exon	69090155	69090304	.	+	.	ID=LotjaGi2g1v0231700.1.exon.8;Parent=LotjaGi2g1v0231700.1
LjG1.1_chr2	PGSB	CDS	69090155	69090304	.	+	0	ID=LotjaGi2g1v0231700.1.CDS.8;Parent=LotjaGi2g1v0231700.1
LjG1.1_chr2	PGSB	CDS	69090653	69090688	.	+	0	ID=LotjaGi2g1v0231700.1.CDS.9;Parent=LotjaGi2g1v0231700.1
LjG1.1_chr2	PGSB	exon	69090653	69091504	.	+	.	ID=LotjaGi2g1v0231700.1.exon.9;Parent=LotjaGi2g1v0231700.1
LjG1.1_chr2	PGSB	three_prime_UTR	69090689	69091504	.	+	.	ID=LotjaGi2g1v0231700.1.three_prime_UTR.2;Parent=LotjaGi2g1v0231700.1
###
LjG1.1_chr2	PGSB	gene	69092338	69098091	.	+	.	ID=LotjaGi2g1v0231800
LjG1.1_chr2	PGSB	mRNA	69092338	69098091	.	+	.	ID=LotjaGi2g1v0231800.1;Parent=LotjaGi2g1v0231800
LjG1.1_chr2	PGSB	five_prime_UTR	69092338	69092552	.	+	.	ID=LotjaGi2g1v0231800.1.five_prime_UTR.1;Parent=LotjaGi2g1v0231800.1
LjG1.1_chr2	PGSB	exon	69092338	69092634	.	+	.	ID=LotjaGi2g1v0231800.1.exon.1;Parent=LotjaGi2g1v0231800.1
LjG1.1_chr2	PGSB	CDS	69092553	69092634	.	+	0	ID=LotjaGi2g1v0231800.1.CDS.1;Parent=LotjaGi2g1v0231800.1
LjG1.1_chr2	PGSB	exon	69092763	69092860	.	+	.	ID=LotjaGi2g1v0231800.1.exon.2;Parent=LotjaGi2g1v0231800.1
LjG1.1_chr2	PGSB	CDS	69092763	69092860	.	+	2	ID=LotjaGi2g1v0231800.1.CDS.2;Parent=LotjaGi2g1v0231800.1
LjG1.1_chr2	PGSB	exon	69093771	69093895	.	+	.	ID=LotjaGi2g1v0231800.1.exon.3;Parent=LotjaGi2g1v0231800.1
LjG1.1_chr2	PGSB	CDS	69093771	69093895	.	+	0	ID=LotjaGi2g1v0231800.1.CDS.3;Parent=LotjaGi2g1v0231800.1
LjG1.1_chr2	PGSB	exon	69094006	69094114	.	+	.	ID=LotjaGi2g1v0231800.1.exon.4;Parent=LotjaGi2g1v0231800.1
LjG1.1_chr2	PGSB	CDS	69094006	69094114	.	+	1	ID=LotjaGi2g1v0231800.1.CDS.4;Parent=LotjaGi2g1v0231800.1
LjG1.1_chr2	PGSB	exon	69096041	69096133	.	+	.	ID=LotjaGi2g1v0231800.1.exon.5;Parent=LotjaGi2g1v0231800.1
LjG1.1_chr2	PGSB	CDS	69096041	69096133	.	+	0	ID=LotjaGi2g1v0231800.1.CDS.5;Parent=LotjaGi2g1v0231800.1
LjG1.1_chr2	PGSB	exon	69096235	69096351	.	+	.	ID=LotjaGi2g1v0231800.1.exon.6;Parent=LotjaGi2g1v0231800.1
LjG1.1_chr2	PGSB	CDS	69096235	69096351	.	+	0	ID=LotjaGi2g1v0231800.1.CDS.6;Parent=LotjaGi2g1v0231800.1
LjG1.1_chr2	PGSB	exon	69096457	69096540	.	+	.	ID=LotjaGi2g1v0231800.1.exon.7;Parent=LotjaGi2g1v0231800.1
LjG1.1_chr2	PGSB	CDS	69096457	69096540	.	+	0	ID=LotjaGi2g1v0231800.1.CDS.7;Parent=LotjaGi2g1v0231800.1
LjG1.1_chr2	PGSB	exon	69097039	69097143	.	+	.	ID=LotjaGi2g1v0231800.1.exon.8;Parent=LotjaGi2g1v0231800.1
LjG1.1_chr2	PGSB	CDS	69097039	69097143	.	+	0	ID=LotjaGi2g1v0231800.1.CDS.8;Parent=LotjaGi2g1v0231800.1
LjG1.1_chr2	PGSB	exon	69097222	69097308	.	+	.	ID=LotjaGi2g1v0231800.1.exon.9;Parent=LotjaGi2g1v0231800.1
LjG1.1_chr2	PGSB	CDS	69097222	69097308	.	+	0	ID=LotjaGi2g1v0231800.1.CDS.9;Parent=LotjaGi2g1v0231800.1
LjG1.1_chr2	PGSB	CDS	69097397	69097531	.	+	0	ID=LotjaGi2g1v0231800.1.CDS.10;Parent=LotjaGi2g1v0231800.1
LjG1.1_chr2	PGSB	exon	69097397	69097532	.	+	.	ID=LotjaGi2g1v0231800.1.exon.10;Parent=LotjaGi2g1v0231800.1
LjG1.1_chr2	PGSB	three_prime_UTR	69097532	69097532	.	+	.	ID=LotjaGi2g1v0231800.1.three_prime_UTR.2;Parent=LotjaGi2g1v0231800.1
LjG1.1_chr2	PGSB	exon	69097703	69098091	.	+	.	ID=LotjaGi2g1v0231800.1.exon.11;Parent=LotjaGi2g1v0231800.1
LjG1.1_chr2	PGSB	three_prime_UTR	69097703	69098091	.	+	.	ID=LotjaGi2g1v0231800.1.three_prime_UTR.3;Parent=LotjaGi2g1v0231800.1
###
LjG1.1_chr2	PGSB	gene	69101153	69109448	.	-	.	ID=LotjaGi2g1v0231900
LjG1.1_chr2	PGSB	mRNA	69101153	69109448	.	-	.	ID=LotjaGi2g1v0231900.1;Parent=LotjaGi2g1v0231900
LjG1.1_chr2	PGSB	three_prime_UTR	69101153	69102419	.	-	.	ID=LotjaGi2g1v0231900.1.three_prime_UTR.1;Parent=LotjaGi2g1v0231900.1
LjG1.1_chr2	PGSB	exon	69101153	69102636	.	-	.	ID=LotjaGi2g1v0231900.1.exon.1;Parent=LotjaGi2g1v0231900.1
LjG1.1_chr2	PGSB	CDS	69102420	69102636	.	-	1	ID=LotjaGi2g1v0231900.1.CDS.1;Parent=LotjaGi2g1v0231900.1
LjG1.1_chr2	PGSB	exon	69102898	69103049	.	-	.	ID=LotjaGi2g1v0231900.1.exon.2;Parent=LotjaGi2g1v0231900.1
LjG1.1_chr2	PGSB	CDS	69102898	69103049	.	-	0	ID=LotjaGi2g1v0231900.1.CDS.2;Parent=LotjaGi2g1v0231900.1
LjG1.1_chr2	PGSB	exon	69103145	69103240	.	-	.	ID=LotjaGi2g1v0231900.1.exon.3;Parent=LotjaGi2g1v0231900.1
LjG1.1_chr2	PGSB	CDS	69103145	69103240	.	-	0	ID=LotjaGi2g1v0231900.1.CDS.3;Parent=LotjaGi2g1v0231900.1
LjG1.1_chr2	PGSB	exon	69103346	69103591	.	-	.	ID=LotjaGi2g1v0231900.1.exon.4;Parent=LotjaGi2g1v0231900.1
LjG1.1_chr2	PGSB	CDS	69103346	69103591	.	-	0	ID=LotjaGi2g1v0231900.1.CDS.4;Parent=LotjaGi2g1v0231900.1
LjG1.1_chr2	PGSB	CDS	69108292	69108435	.	-	0	ID=LotjaGi2g1v0231900.1.CDS.5;Parent=LotjaGi2g1v0231900.1
LjG1.1_chr2	PGSB	exon	69108292	69108468	.	-	.	ID=LotjaGi2g1v0231900.1.exon.5;Parent=LotjaGi2g1v0231900.1
LjG1.1_chr2	PGSB	five_prime_UTR	69108436	69108468	.	-	.	ID=LotjaGi2g1v0231900.1.five_prime_UTR.2;Parent=LotjaGi2g1v0231900.1
LjG1.1_chr2	PGSB	exon	69109265	69109448	.	-	.	ID=LotjaGi2g1v0231900.1.exon.6;Parent=LotjaGi2g1v0231900.1
LjG1.1_chr2	PGSB	five_prime_UTR	69109265	69109448	.	-	.	ID=LotjaGi2g1v0231900.1.five_prime_UTR.3;Parent=LotjaGi2g1v0231900.1
LjG1.1_chr2	PGSB	mRNA	69102420	69103841	.	-	.	ID=LotjaGi2g1v0231900.2;Parent=LotjaGi2g1v0231900
LjG1.1_chr2	PGSB	exon	69102420	69102636	.	-	.	ID=LotjaGi2g1v0231900.2.exon.1;Parent=LotjaGi2g1v0231900.2
LjG1.1_chr2	PGSB	CDS	69102420	69102636	.	-	1	ID=LotjaGi2g1v0231900.2.CDS.1;Parent=LotjaGi2g1v0231900.2
LjG1.1_chr2	PGSB	exon	69102898	69103049	.	-	.	ID=LotjaGi2g1v0231900.2.exon.2;Parent=LotjaGi2g1v0231900.2
LjG1.1_chr2	PGSB	CDS	69102898	69103049	.	-	0	ID=LotjaGi2g1v0231900.2.CDS.2;Parent=LotjaGi2g1v0231900.2
LjG1.1_chr2	PGSB	exon	69103145	69103240	.	-	.	ID=LotjaGi2g1v0231900.2.exon.3;Parent=LotjaGi2g1v0231900.2
LjG1.1_chr2	PGSB	CDS	69103145	69103240	.	-	0	ID=LotjaGi2g1v0231900.2.CDS.3;Parent=LotjaGi2g1v0231900.2
LjG1.1_chr2	PGSB	CDS	69103346	69103504	.	-	0	ID=LotjaGi2g1v0231900.2.CDS.4;Parent=LotjaGi2g1v0231900.2
LjG1.1_chr2	PGSB	exon	69103346	69103591	.	-	.	ID=LotjaGi2g1v0231900.2.exon.4;Parent=LotjaGi2g1v0231900.2
LjG1.1_chr2	PGSB	five_prime_UTR	69103505	69103591	.	-	.	ID=LotjaGi2g1v0231900.2.five_prime_UTR.1;Parent=LotjaGi2g1v0231900.2
LjG1.1_chr2	PGSB	exon	69103830	69103841	.	-	.	ID=LotjaGi2g1v0231900.2.exon.5;Parent=LotjaGi2g1v0231900.2
LjG1.1_chr2	PGSB	five_prime_UTR	69103830	69103841	.	-	.	ID=LotjaGi2g1v0231900.2.five_prime_UTR.2;Parent=LotjaGi2g1v0231900.2
LjG1.1_chr2	PGSB	mRNA	69102420	69108435	.	-	.	ID=LotjaGi2g1v0231900.3;Parent=LotjaGi2g1v0231900
LjG1.1_chr2	PGSB	exon	69102420	69102636	.	-	.	ID=LotjaGi2g1v0231900.3.exon.1;Parent=LotjaGi2g1v0231900.3
LjG1.1_chr2	PGSB	CDS	69102420	69102636	.	-	1	ID=LotjaGi2g1v0231900.3.CDS.1;Parent=LotjaGi2g1v0231900.3
LjG1.1_chr2	PGSB	exon	69102898	69103049	.	-	.	ID=LotjaGi2g1v0231900.3.exon.2;Parent=LotjaGi2g1v0231900.3
LjG1.1_chr2	PGSB	CDS	69102898	69103049	.	-	0	ID=LotjaGi2g1v0231900.3.CDS.2;Parent=LotjaGi2g1v0231900.3
LjG1.1_chr2	PGSB	exon	69103145	69103240	.	-	.	ID=LotjaGi2g1v0231900.3.exon.3;Parent=LotjaGi2g1v0231900.3
LjG1.1_chr2	PGSB	CDS	69103145	69103240	.	-	0	ID=LotjaGi2g1v0231900.3.CDS.3;Parent=LotjaGi2g1v0231900.3
LjG1.1_chr2	PGSB	exon	69103346	69103591	.	-	.	ID=LotjaGi2g1v0231900.3.exon.4;Parent=LotjaGi2g1v0231900.3
LjG1.1_chr2	PGSB	CDS	69103346	69103591	.	-	0	ID=LotjaGi2g1v0231900.3.CDS.4;Parent=LotjaGi2g1v0231900.3
LjG1.1_chr2	PGSB	exon	69108292	69108435	.	-	.	ID=LotjaGi2g1v0231900.3.exon.5;Parent=LotjaGi2g1v0231900.3
LjG1.1_chr2	PGSB	CDS	69108292	69108435	.	-	0	ID=LotjaGi2g1v0231900.3.CDS.5;Parent=LotjaGi2g1v0231900.3
###
LjG1.1_chr2	PGSB	gene	69122013	69124137	.	-	.	ID=LotjaGi2g1v0232000_LC
LjG1.1_chr2	PGSB	mRNA	69122013	69124137	.	-	.	ID=LotjaGi2g1v0232000_LC.1;Parent=LotjaGi2g1v0232000_LC
LjG1.1_chr2	PGSB	three_prime_UTR	69122013	69122281	.	-	.	ID=LotjaGi2g1v0232000_LC.1.three_prime_UTR.1;Parent=LotjaGi2g1v0232000_LC.1
LjG1.1_chr2	PGSB	exon	69122013	69122722	.	-	.	ID=LotjaGi2g1v0232000_LC.1.exon.1;Parent=LotjaGi2g1v0232000_LC.1
LjG1.1_chr2	PGSB	CDS	69122282	69122722	.	-	0	ID=LotjaGi2g1v0232000_LC.1.CDS.1;Parent=LotjaGi2g1v0232000_LC.1
LjG1.1_chr2	PGSB	exon	69123249	69123434	.	-	.	ID=LotjaGi2g1v0232000_LC.1.exon.2;Parent=LotjaGi2g1v0232000_LC.1
LjG1.1_chr2	PGSB	CDS	69123249	69123434	.	-	0	ID=LotjaGi2g1v0232000_LC.1.CDS.2;Parent=LotjaGi2g1v0232000_LC.1
LjG1.1_chr2	PGSB	CDS	69123541	69123927	.	-	0	ID=LotjaGi2g1v0232000_LC.1.CDS.3;Parent=LotjaGi2g1v0232000_LC.1
LjG1.1_chr2	PGSB	exon	69123541	69124137	.	-	.	ID=LotjaGi2g1v0232000_LC.1.exon.3;Parent=LotjaGi2g1v0232000_LC.1
LjG1.1_chr2	PGSB	five_prime_UTR	69123928	69124137	.	-	.	ID=LotjaGi2g1v0232000_LC.1.five_prime_UTR.2;Parent=LotjaGi2g1v0232000_LC.1
###
LjG1.1_chr2	PGSB	gene	69138358	69141933	.	-	.	ID=LotjaGi2g1v0232100_LC
LjG1.1_chr2	PGSB	mRNA	69138358	69141933	.	-	.	ID=LotjaGi2g1v0232100_LC.1;Parent=LotjaGi2g1v0232100_LC
LjG1.1_chr2	PGSB	five_prime_UTR	69138358	69139054	.	-	.	ID=LotjaGi2g1v0232100_LC.1.five_prime_UTR.1;Parent=LotjaGi2g1v0232100_LC.1
LjG1.1_chr2	PGSB	exon	69138358	69141933	.	-	.	ID=LotjaGi2g1v0232100_LC.1.exon.1;Parent=LotjaGi2g1v0232100_LC.1
LjG1.1_chr2	PGSB	CDS	69139055	69141184	.	-	0	ID=LotjaGi2g1v0232100_LC.1.CDS.1;Parent=LotjaGi2g1v0232100_LC.1
LjG1.1_chr2	PGSB	three_prime_UTR	69141185	69141933	.	-	.	ID=LotjaGi2g1v0232100_LC.1.three_prime_UTR.2;Parent=LotjaGi2g1v0232100_LC.1
LjG1.1_chr2	PGSB	mRNA	69138358	69141933	.	-	.	ID=LotjaGi2g1v0232100_LC.2;Parent=LotjaGi2g1v0232100_LC
LjG1.1_chr2	PGSB	three_prime_UTR	69138358	69140743	.	-	.	ID=LotjaGi2g1v0232100_LC.2.three_prime_UTR.1;Parent=LotjaGi2g1v0232100_LC.2
LjG1.1_chr2	PGSB	exon	69138358	69141933	.	-	.	ID=LotjaGi2g1v0232100_LC.2.exon.1;Parent=LotjaGi2g1v0232100_LC.2
LjG1.1_chr2	PGSB	CDS	69140744	69141244	.	-	0	ID=LotjaGi2g1v0232100_LC.2.CDS.1;Parent=LotjaGi2g1v0232100_LC.2
LjG1.1_chr2	PGSB	five_prime_UTR	69141245	69141933	.	-	.	ID=LotjaGi2g1v0232100_LC.2.five_prime_UTR.2;Parent=LotjaGi2g1v0232100_LC.2
###
LjG1.1_chr2	PGSB	gene	69142450	69143377	.	-	.	ID=LotjaGi2g1v0232200_LC
LjG1.1_chr2	PGSB	mRNA	69142450	69143377	.	-	.	ID=LotjaGi2g1v0232200_LC.1;Parent=LotjaGi2g1v0232200_LC
LjG1.1_chr2	PGSB	CDS	69142450	69143376	.	-	0	ID=LotjaGi2g1v0232200_LC.1.CDS.1;Parent=LotjaGi2g1v0232200_LC.1
LjG1.1_chr2	PGSB	exon	69142450	69143377	.	-	.	ID=LotjaGi2g1v0232200_LC.1.exon.1;Parent=LotjaGi2g1v0232200_LC.1
LjG1.1_chr2	PGSB	five_prime_UTR	69143377	69143377	.	-	.	ID=LotjaGi2g1v0232200_LC.1.five_prime_UTR.1;Parent=LotjaGi2g1v0232200_LC.1
###
LjG1.1_chr2	PGSB	gene	69145934	69146734	.	-	.	ID=LotjaGi2g1v0232300_LC
LjG1.1_chr2	PGSB	mRNA	69145934	69146734	.	-	.	ID=LotjaGi2g1v0232300_LC.1;Parent=LotjaGi2g1v0232300_LC
LjG1.1_chr2	PGSB	three_prime_UTR	69145934	69145935	.	-	.	ID=LotjaGi2g1v0232300_LC.1.three_prime_UTR.1;Parent=LotjaGi2g1v0232300_LC.1
LjG1.1_chr2	PGSB	exon	69145934	69146734	.	-	.	ID=LotjaGi2g1v0232300_LC.1.exon.1;Parent=LotjaGi2g1v0232300_LC.1
LjG1.1_chr2	PGSB	CDS	69145936	69146733	.	-	0	ID=LotjaGi2g1v0232300_LC.1.CDS.1;Parent=LotjaGi2g1v0232300_LC.1
LjG1.1_chr2	PGSB	five_prime_UTR	69146734	69146734	.	-	.	ID=LotjaGi2g1v0232300_LC.1.five_prime_UTR.2;Parent=LotjaGi2g1v0232300_LC.1
###
LjG1.1_chr2	PGSB	gene	69147342	69150492	.	-	.	ID=LotjaGi2g1v0232400_LC
LjG1.1_chr2	PGSB	mRNA	69147342	69150492	.	-	.	ID=LotjaGi2g1v0232400_LC.1;Parent=LotjaGi2g1v0232400_LC
LjG1.1_chr2	PGSB	exon	69147342	69147645	.	-	.	ID=LotjaGi2g1v0232400_LC.1.exon.1;Parent=LotjaGi2g1v0232400_LC.1
LjG1.1_chr2	PGSB	three_prime_UTR	69147342	69147645	.	-	.	ID=LotjaGi2g1v0232400_LC.1.three_prime_UTR.1;Parent=LotjaGi2g1v0232400_LC.1
LjG1.1_chr2	PGSB	three_prime_UTR	69149153	69150083	.	-	.	ID=LotjaGi2g1v0232400_LC.1.three_prime_UTR.2;Parent=LotjaGi2g1v0232400_LC.1
LjG1.1_chr2	PGSB	exon	69149153	69150492	.	-	.	ID=LotjaGi2g1v0232400_LC.1.exon.2;Parent=LotjaGi2g1v0232400_LC.1
LjG1.1_chr2	PGSB	CDS	69150084	69150398	.	-	0	ID=LotjaGi2g1v0232400_LC.1.CDS.1;Parent=LotjaGi2g1v0232400_LC.1
LjG1.1_chr2	PGSB	five_prime_UTR	69150399	69150492	.	-	.	ID=LotjaGi2g1v0232400_LC.1.five_prime_UTR.3;Parent=LotjaGi2g1v0232400_LC.1
###
LjG1.1_chr2	PGSB	gene	69152871	69154323	.	-	.	ID=LotjaGi2g1v0232500
LjG1.1_chr2	PGSB	mRNA	69152871	69154323	.	-	.	ID=LotjaGi2g1v0232500.1;Parent=LotjaGi2g1v0232500
LjG1.1_chr2	PGSB	three_prime_UTR	69152871	69152981	.	-	.	ID=LotjaGi2g1v0232500.1.three_prime_UTR.1;Parent=LotjaGi2g1v0232500.1
LjG1.1_chr2	PGSB	exon	69152871	69154323	.	-	.	ID=LotjaGi2g1v0232500.1.exon.1;Parent=LotjaGi2g1v0232500.1
LjG1.1_chr2	PGSB	CDS	69152982	69154208	.	-	0	ID=LotjaGi2g1v0232500.1.CDS.1;Parent=LotjaGi2g1v0232500.1
LjG1.1_chr2	PGSB	five_prime_UTR	69154209	69154323	.	-	.	ID=LotjaGi2g1v0232500.1.five_prime_UTR.2;Parent=LotjaGi2g1v0232500.1
###
LjG1.1_chr2	PGSB	gene	69163398	69165221	.	+	.	ID=LotjaGi2g1v0232600
LjG1.1_chr2	PGSB	mRNA	69163398	69165221	.	+	.	ID=LotjaGi2g1v0232600.1;Parent=LotjaGi2g1v0232600
LjG1.1_chr2	PGSB	five_prime_UTR	69163398	69163547	.	+	.	ID=LotjaGi2g1v0232600.1.five_prime_UTR.1;Parent=LotjaGi2g1v0232600.1
LjG1.1_chr2	PGSB	exon	69163398	69163842	.	+	.	ID=LotjaGi2g1v0232600.1.exon.1;Parent=LotjaGi2g1v0232600.1
LjG1.1_chr2	PGSB	CDS	69163548	69163842	.	+	0	ID=LotjaGi2g1v0232600.1.CDS.1;Parent=LotjaGi2g1v0232600.1
LjG1.1_chr2	PGSB	exon	69164071	69164267	.	+	.	ID=LotjaGi2g1v0232600.1.exon.2;Parent=LotjaGi2g1v0232600.1
LjG1.1_chr2	PGSB	CDS	69164071	69164267	.	+	2	ID=LotjaGi2g1v0232600.1.CDS.2;Parent=LotjaGi2g1v0232600.1
LjG1.1_chr2	PGSB	CDS	69164540	69164767	.	+	0	ID=LotjaGi2g1v0232600.1.CDS.3;Parent=LotjaGi2g1v0232600.1
LjG1.1_chr2	PGSB	exon	69164540	69165221	.	+	.	ID=LotjaGi2g1v0232600.1.exon.3;Parent=LotjaGi2g1v0232600.1
LjG1.1_chr2	PGSB	three_prime_UTR	69164768	69165221	.	+	.	ID=LotjaGi2g1v0232600.1.three_prime_UTR.2;Parent=LotjaGi2g1v0232600.1
###
LjG1.1_chr2	PGSB	gene	69173001	69182939	.	-	.	ID=LotjaGi2g1v0232700_LC
LjG1.1_chr2	PGSB	mRNA	69173001	69182939	.	-	.	ID=LotjaGi2g1v0232700_LC.1;Parent=LotjaGi2g1v0232700_LC
LjG1.1_chr2	PGSB	exon	69173001	69173902	.	-	.	ID=LotjaGi2g1v0232700_LC.1.exon.1;Parent=LotjaGi2g1v0232700_LC.1
LjG1.1_chr2	PGSB	three_prime_UTR	69173001	69173902	.	-	.	ID=LotjaGi2g1v0232700_LC.1.three_prime_UTR.1;Parent=LotjaGi2g1v0232700_LC.1
LjG1.1_chr2	PGSB	exon	69175644	69178650	.	-	.	ID=LotjaGi2g1v0232700_LC.1.exon.2;Parent=LotjaGi2g1v0232700_LC.1
LjG1.1_chr2	PGSB	three_prime_UTR	69175644	69178650	.	-	.	ID=LotjaGi2g1v0232700_LC.1.three_prime_UTR.2;Parent=LotjaGi2g1v0232700_LC.1
LjG1.1_chr2	PGSB	exon	69178740	69179034	.	-	.	ID=LotjaGi2g1v0232700_LC.1.exon.3;Parent=LotjaGi2g1v0232700_LC.1
LjG1.1_chr2	PGSB	three_prime_UTR	69178740	69179034	.	-	.	ID=LotjaGi2g1v0232700_LC.1.three_prime_UTR.3;Parent=LotjaGi2g1v0232700_LC.1
LjG1.1_chr2	PGSB	three_prime_UTR	69179197	69179217	.	-	.	ID=LotjaGi2g1v0232700_LC.1.three_prime_UTR.4;Parent=LotjaGi2g1v0232700_LC.1
LjG1.1_chr2	PGSB	exon	69179197	69179274	.	-	.	ID=LotjaGi2g1v0232700_LC.1.exon.4;Parent=LotjaGi2g1v0232700_LC.1
LjG1.1_chr2	PGSB	CDS	69179218	69179274	.	-	0	ID=LotjaGi2g1v0232700_LC.1.CDS.1;Parent=LotjaGi2g1v0232700_LC.1
LjG1.1_chr2	PGSB	exon	69180840	69180911	.	-	.	ID=LotjaGi2g1v0232700_LC.1.exon.5;Parent=LotjaGi2g1v0232700_LC.1
LjG1.1_chr2	PGSB	CDS	69180840	69180911	.	-	0	ID=LotjaGi2g1v0232700_LC.1.CDS.2;Parent=LotjaGi2g1v0232700_LC.1
LjG1.1_chr2	PGSB	exon	69181464	69181544	.	-	.	ID=LotjaGi2g1v0232700_LC.1.exon.6;Parent=LotjaGi2g1v0232700_LC.1
LjG1.1_chr2	PGSB	CDS	69181464	69181544	.	-	0	ID=LotjaGi2g1v0232700_LC.1.CDS.3;Parent=LotjaGi2g1v0232700_LC.1
LjG1.1_chr2	PGSB	CDS	69182785	69182937	.	-	0	ID=LotjaGi2g1v0232700_LC.1.CDS.4;Parent=LotjaGi2g1v0232700_LC.1
LjG1.1_chr2	PGSB	exon	69182785	69182939	.	-	.	ID=LotjaGi2g1v0232700_LC.1.exon.7;Parent=LotjaGi2g1v0232700_LC.1
LjG1.1_chr2	PGSB	five_prime_UTR	69182938	69182939	.	-	.	ID=LotjaGi2g1v0232700_LC.1.five_prime_UTR.5;Parent=LotjaGi2g1v0232700_LC.1
LjG1.1_chr2	PGSB	mRNA	69173304	69182922	.	-	.	ID=LotjaGi2g1v0232700_LC.2;Parent=LotjaGi2g1v0232700_LC
LjG1.1_chr2	PGSB	exon	69173304	69173902	.	-	.	ID=LotjaGi2g1v0232700_LC.2.exon.1;Parent=LotjaGi2g1v0232700_LC.2
LjG1.1_chr2	PGSB	three_prime_UTR	69173304	69173902	.	-	.	ID=LotjaGi2g1v0232700_LC.2.three_prime_UTR.1;Parent=LotjaGi2g1v0232700_LC.2
LjG1.1_chr2	PGSB	exon	69175644	69175750	.	-	.	ID=LotjaGi2g1v0232700_LC.2.exon.2;Parent=LotjaGi2g1v0232700_LC.2
LjG1.1_chr2	PGSB	three_prime_UTR	69175644	69175750	.	-	.	ID=LotjaGi2g1v0232700_LC.2.three_prime_UTR.2;Parent=LotjaGi2g1v0232700_LC.2
LjG1.1_chr2	PGSB	exon	69178576	69178650	.	-	.	ID=LotjaGi2g1v0232700_LC.2.exon.3;Parent=LotjaGi2g1v0232700_LC.2
LjG1.1_chr2	PGSB	three_prime_UTR	69178576	69178650	.	-	.	ID=LotjaGi2g1v0232700_LC.2.three_prime_UTR.3;Parent=LotjaGi2g1v0232700_LC.2
LjG1.1_chr2	PGSB	exon	69178740	69179034	.	-	.	ID=LotjaGi2g1v0232700_LC.2.exon.4;Parent=LotjaGi2g1v0232700_LC.2
LjG1.1_chr2	PGSB	three_prime_UTR	69178740	69179034	.	-	.	ID=LotjaGi2g1v0232700_LC.2.three_prime_UTR.4;Parent=LotjaGi2g1v0232700_LC.2
LjG1.1_chr2	PGSB	three_prime_UTR	69179197	69180809	.	-	.	ID=LotjaGi2g1v0232700_LC.2.three_prime_UTR.5;Parent=LotjaGi2g1v0232700_LC.2
LjG1.1_chr2	PGSB	exon	69179197	69180911	.	-	.	ID=LotjaGi2g1v0232700_LC.2.exon.5;Parent=LotjaGi2g1v0232700_LC.2
LjG1.1_chr2	PGSB	CDS	69180810	69180911	.	-	0	ID=LotjaGi2g1v0232700_LC.2.CDS.1;Parent=LotjaGi2g1v0232700_LC.2
LjG1.1_chr2	PGSB	exon	69181464	69181544	.	-	.	ID=LotjaGi2g1v0232700_LC.2.exon.6;Parent=LotjaGi2g1v0232700_LC.2
LjG1.1_chr2	PGSB	CDS	69181464	69181544	.	-	0	ID=LotjaGi2g1v0232700_LC.2.CDS.2;Parent=LotjaGi2g1v0232700_LC.2
LjG1.1_chr2	PGSB	exon	69182785	69182922	.	-	.	ID=LotjaGi2g1v0232700_LC.2.exon.7;Parent=LotjaGi2g1v0232700_LC.2
LjG1.1_chr2	PGSB	CDS	69182785	69182922	.	-	0	ID=LotjaGi2g1v0232700_LC.2.CDS.3;Parent=LotjaGi2g1v0232700_LC.2
###
LjG1.1_chr2	PGSB	gene	69173001	69182939	.	+	.	ID=LotjaGi2g1v0232800
LjG1.1_chr2	PGSB	mRNA	69173001	69182939	.	+	.	ID=LotjaGi2g1v0232800.1;Parent=LotjaGi2g1v0232800
LjG1.1_chr2	PGSB	five_prime_UTR	69173001	69176397	.	+	.	ID=LotjaGi2g1v0232800.1.five_prime_UTR.1;Parent=LotjaGi2g1v0232800.1
LjG1.1_chr2	PGSB	exon	69173001	69176499	.	+	.	ID=LotjaGi2g1v0232800.1.exon.1;Parent=LotjaGi2g1v0232800.1
LjG1.1_chr2	PGSB	CDS	69176398	69176499	.	+	0	ID=LotjaGi2g1v0232800.1.CDS.1;Parent=LotjaGi2g1v0232800.1
LjG1.1_chr2	PGSB	exon	69176608	69176831	.	+	.	ID=LotjaGi2g1v0232800.1.exon.2;Parent=LotjaGi2g1v0232800.1
LjG1.1_chr2	PGSB	CDS	69176608	69176831	.	+	0	ID=LotjaGi2g1v0232800.1.CDS.2;Parent=LotjaGi2g1v0232800.1
LjG1.1_chr2	PGSB	CDS	69176959	69177553	.	+	1	ID=LotjaGi2g1v0232800.1.CDS.3;Parent=LotjaGi2g1v0232800.1
LjG1.1_chr2	PGSB	exon	69176959	69182939	.	+	.	ID=LotjaGi2g1v0232800.1.exon.3;Parent=LotjaGi2g1v0232800.1
LjG1.1_chr2	PGSB	three_prime_UTR	69177554	69182939	.	+	.	ID=LotjaGi2g1v0232800.1.three_prime_UTR.2;Parent=LotjaGi2g1v0232800.1
###
LjG1.1_chr2	PGSB	gene	69184746	69191840	.	-	.	ID=LotjaGi2g1v0232900
LjG1.1_chr2	PGSB	mRNA	69184746	69191840	.	-	.	ID=LotjaGi2g1v0232900.1;Parent=LotjaGi2g1v0232900
LjG1.1_chr2	PGSB	three_prime_UTR	69184746	69187690	.	-	.	ID=LotjaGi2g1v0232900.1.three_prime_UTR.1;Parent=LotjaGi2g1v0232900.1
LjG1.1_chr2	PGSB	exon	69184746	69187768	.	-	.	ID=LotjaGi2g1v0232900.1.exon.1;Parent=LotjaGi2g1v0232900.1
LjG1.1_chr2	PGSB	CDS	69187691	69187768	.	-	0	ID=LotjaGi2g1v0232900.1.CDS.1;Parent=LotjaGi2g1v0232900.1
LjG1.1_chr2	PGSB	exon	69188177	69188297	.	-	.	ID=LotjaGi2g1v0232900.1.exon.2;Parent=LotjaGi2g1v0232900.1
LjG1.1_chr2	PGSB	CDS	69188177	69188297	.	-	1	ID=LotjaGi2g1v0232900.1.CDS.2;Parent=LotjaGi2g1v0232900.1
LjG1.1_chr2	PGSB	exon	69189061	69189146	.	-	.	ID=LotjaGi2g1v0232900.1.exon.3;Parent=LotjaGi2g1v0232900.1
LjG1.1_chr2	PGSB	CDS	69189061	69189146	.	-	0	ID=LotjaGi2g1v0232900.1.CDS.3;Parent=LotjaGi2g1v0232900.1
LjG1.1_chr2	PGSB	exon	69189743	69189829	.	-	.	ID=LotjaGi2g1v0232900.1.exon.4;Parent=LotjaGi2g1v0232900.1
LjG1.1_chr2	PGSB	CDS	69189743	69189829	.	-	0	ID=LotjaGi2g1v0232900.1.CDS.4;Parent=LotjaGi2g1v0232900.1
LjG1.1_chr2	PGSB	exon	69189963	69190043	.	-	.	ID=LotjaGi2g1v0232900.1.exon.5;Parent=LotjaGi2g1v0232900.1
LjG1.1_chr2	PGSB	CDS	69189963	69190043	.	-	0	ID=LotjaGi2g1v0232900.1.CDS.5;Parent=LotjaGi2g1v0232900.1
LjG1.1_chr2	PGSB	exon	69190126	69190273	.	-	.	ID=LotjaGi2g1v0232900.1.exon.6;Parent=LotjaGi2g1v0232900.1
LjG1.1_chr2	PGSB	CDS	69190126	69190273	.	-	1	ID=LotjaGi2g1v0232900.1.CDS.6;Parent=LotjaGi2g1v0232900.1
LjG1.1_chr2	PGSB	exon	69190815	69190882	.	-	.	ID=LotjaGi2g1v0232900.1.exon.7;Parent=LotjaGi2g1v0232900.1
LjG1.1_chr2	PGSB	CDS	69190815	69190882	.	-	0	ID=LotjaGi2g1v0232900.1.CDS.7;Parent=LotjaGi2g1v0232900.1
LjG1.1_chr2	PGSB	CDS	69191433	69191678	.	-	0	ID=LotjaGi2g1v0232900.1.CDS.8;Parent=LotjaGi2g1v0232900.1
LjG1.1_chr2	PGSB	exon	69191433	69191840	.	-	.	ID=LotjaGi2g1v0232900.1.exon.8;Parent=LotjaGi2g1v0232900.1
LjG1.1_chr2	PGSB	five_prime_UTR	69191679	69191840	.	-	.	ID=LotjaGi2g1v0232900.1.five_prime_UTR.2;Parent=LotjaGi2g1v0232900.1
###
LjG1.1_chr2	PGSB	gene	69184951	69186992	.	+	.	ID=LotjaGi2g1v0233000
LjG1.1_chr2	PGSB	mRNA	69184951	69186992	.	+	.	ID=LotjaGi2g1v0233000.1;Parent=LotjaGi2g1v0233000
LjG1.1_chr2	PGSB	five_prime_UTR	69184951	69185167	.	+	.	ID=LotjaGi2g1v0233000.1.five_prime_UTR.1;Parent=LotjaGi2g1v0233000.1
LjG1.1_chr2	PGSB	exon	69184951	69185665	.	+	.	ID=LotjaGi2g1v0233000.1.exon.1;Parent=LotjaGi2g1v0233000.1
LjG1.1_chr2	PGSB	CDS	69185168	69185665	.	+	0	ID=LotjaGi2g1v0233000.1.CDS.1;Parent=LotjaGi2g1v0233000.1
LjG1.1_chr2	PGSB	CDS	69186529	69186840	.	+	0	ID=LotjaGi2g1v0233000.1.CDS.2;Parent=LotjaGi2g1v0233000.1
LjG1.1_chr2	PGSB	exon	69186529	69186992	.	+	.	ID=LotjaGi2g1v0233000.1.exon.2;Parent=LotjaGi2g1v0233000.1
LjG1.1_chr2	PGSB	three_prime_UTR	69186841	69186992	.	+	.	ID=LotjaGi2g1v0233000.1.three_prime_UTR.2;Parent=LotjaGi2g1v0233000.1
###
LjG1.1_chr2	PGSB	gene	69211049	69213386	.	+	.	ID=LotjaGi2g1v0233100
LjG1.1_chr2	PGSB	mRNA	69211049	69213386	.	+	.	ID=LotjaGi2g1v0233100.1;Parent=LotjaGi2g1v0233100
LjG1.1_chr2	PGSB	five_prime_UTR	69211049	69212158	.	+	.	ID=LotjaGi2g1v0233100.1.five_prime_UTR.1;Parent=LotjaGi2g1v0233100.1
LjG1.1_chr2	PGSB	exon	69211049	69213386	.	+	.	ID=LotjaGi2g1v0233100.1.exon.1;Parent=LotjaGi2g1v0233100.1
LjG1.1_chr2	PGSB	CDS	69212159	69213055	.	+	0	ID=LotjaGi2g1v0233100.1.CDS.1;Parent=LotjaGi2g1v0233100.1
LjG1.1_chr2	PGSB	three_prime_UTR	69213056	69213386	.	+	.	ID=LotjaGi2g1v0233100.1.three_prime_UTR.2;Parent=LotjaGi2g1v0233100.1
###
LjG1.1_chr2	PGSB	gene	69216601	69217681	.	-	.	ID=LotjaGi2g1v0233200
LjG1.1_chr2	PGSB	mRNA	69216601	69217681	.	-	.	ID=LotjaGi2g1v0233200.1;Parent=LotjaGi2g1v0233200
LjG1.1_chr2	PGSB	three_prime_UTR	69216601	69216855	.	-	.	ID=LotjaGi2g1v0233200.1.three_prime_UTR.1;Parent=LotjaGi2g1v0233200.1
LjG1.1_chr2	PGSB	exon	69216601	69217681	.	-	.	ID=LotjaGi2g1v0233200.1.exon.1;Parent=LotjaGi2g1v0233200.1
LjG1.1_chr2	PGSB	CDS	69216856	69217458	.	-	0	ID=LotjaGi2g1v0233200.1.CDS.1;Parent=LotjaGi2g1v0233200.1
LjG1.1_chr2	PGSB	five_prime_UTR	69217459	69217681	.	-	.	ID=LotjaGi2g1v0233200.1.five_prime_UTR.2;Parent=LotjaGi2g1v0233200.1
###
LjG1.1_chr2	PGSB	gene	69218244	69222591	.	-	.	ID=LotjaGi2g1v0233300
LjG1.1_chr2	PGSB	mRNA	69218244	69222591	.	-	.	ID=LotjaGi2g1v0233300.1;Parent=LotjaGi2g1v0233300
LjG1.1_chr2	PGSB	three_prime_UTR	69218244	69218688	.	-	.	ID=LotjaGi2g1v0233300.1.three_prime_UTR.1;Parent=LotjaGi2g1v0233300.1
LjG1.1_chr2	PGSB	exon	69218244	69218820	.	-	.	ID=LotjaGi2g1v0233300.1.exon.1;Parent=LotjaGi2g1v0233300.1
LjG1.1_chr2	PGSB	CDS	69218689	69218820	.	-	0	ID=LotjaGi2g1v0233300.1.CDS.1;Parent=LotjaGi2g1v0233300.1
LjG1.1_chr2	PGSB	exon	69219546	69219710	.	-	.	ID=LotjaGi2g1v0233300.1.exon.2;Parent=LotjaGi2g1v0233300.1
LjG1.1_chr2	PGSB	CDS	69219546	69219710	.	-	0	ID=LotjaGi2g1v0233300.1.CDS.2;Parent=LotjaGi2g1v0233300.1
LjG1.1_chr2	PGSB	exon	69220574	69220753	.	-	.	ID=LotjaGi2g1v0233300.1.exon.3;Parent=LotjaGi2g1v0233300.1
LjG1.1_chr2	PGSB	CDS	69220574	69220753	.	-	0	ID=LotjaGi2g1v0233300.1.CDS.3;Parent=LotjaGi2g1v0233300.1
LjG1.1_chr2	PGSB	CDS	69222118	69222339	.	-	0	ID=LotjaGi2g1v0233300.1.CDS.4;Parent=LotjaGi2g1v0233300.1
LjG1.1_chr2	PGSB	exon	69222118	69222591	.	-	.	ID=LotjaGi2g1v0233300.1.exon.4;Parent=LotjaGi2g1v0233300.1
LjG1.1_chr2	PGSB	five_prime_UTR	69222340	69222591	.	-	.	ID=LotjaGi2g1v0233300.1.five_prime_UTR.2;Parent=LotjaGi2g1v0233300.1
###
LjG1.1_chr2	PGSB	gene	69223540	69227981	.	-	.	ID=LotjaGi2g1v0233400
LjG1.1_chr2	PGSB	mRNA	69223540	69227981	.	-	.	ID=LotjaGi2g1v0233400.1;Parent=LotjaGi2g1v0233400
LjG1.1_chr2	PGSB	exon	69223540	69224540	.	-	.	ID=LotjaGi2g1v0233400.1.exon.1;Parent=LotjaGi2g1v0233400.1
LjG1.1_chr2	PGSB	three_prime_UTR	69223540	69224540	.	-	.	ID=LotjaGi2g1v0233400.1.three_prime_UTR.1;Parent=LotjaGi2g1v0233400.1
LjG1.1_chr2	PGSB	three_prime_UTR	69226318	69226410	.	-	.	ID=LotjaGi2g1v0233400.1.three_prime_UTR.2;Parent=LotjaGi2g1v0233400.1
LjG1.1_chr2	PGSB	exon	69226318	69227981	.	-	.	ID=LotjaGi2g1v0233400.1.exon.2;Parent=LotjaGi2g1v0233400.1
LjG1.1_chr2	PGSB	CDS	69226411	69227793	.	-	0	ID=LotjaGi2g1v0233400.1.CDS.1;Parent=LotjaGi2g1v0233400.1
LjG1.1_chr2	PGSB	five_prime_UTR	69227794	69227981	.	-	.	ID=LotjaGi2g1v0233400.1.five_prime_UTR.3;Parent=LotjaGi2g1v0233400.1
###
LjG1.1_chr2	PGSB	gene	69229497	69231730	.	-	.	ID=LotjaGi2g1v0233500_LC
LjG1.1_chr2	PGSB	mRNA	69229497	69231730	.	-	.	ID=LotjaGi2g1v0233500_LC.1;Parent=LotjaGi2g1v0233500_LC
LjG1.1_chr2	PGSB	three_prime_UTR	69229497	69229809	.	-	.	ID=LotjaGi2g1v0233500_LC.1.three_prime_UTR.1;Parent=LotjaGi2g1v0233500_LC.1
LjG1.1_chr2	PGSB	exon	69229497	69231730	.	-	.	ID=LotjaGi2g1v0233500_LC.1.exon.1;Parent=LotjaGi2g1v0233500_LC.1
LjG1.1_chr2	PGSB	CDS	69229810	69231405	.	-	0	ID=LotjaGi2g1v0233500_LC.1.CDS.1;Parent=LotjaGi2g1v0233500_LC.1
LjG1.1_chr2	PGSB	five_prime_UTR	69231406	69231730	.	-	.	ID=LotjaGi2g1v0233500_LC.1.five_prime_UTR.2;Parent=LotjaGi2g1v0233500_LC.1
###
LjG1.1_chr2	PGSB	gene	69276324	69278301	.	-	.	ID=LotjaGi2g1v0233600
LjG1.1_chr2	PGSB	mRNA	69276324	69278301	.	-	.	ID=LotjaGi2g1v0233600.1;Parent=LotjaGi2g1v0233600
LjG1.1_chr2	PGSB	three_prime_UTR	69276324	69276847	.	-	.	ID=LotjaGi2g1v0233600.1.three_prime_UTR.1;Parent=LotjaGi2g1v0233600.1
LjG1.1_chr2	PGSB	exon	69276324	69278301	.	-	.	ID=LotjaGi2g1v0233600.1.exon.1;Parent=LotjaGi2g1v0233600.1
LjG1.1_chr2	PGSB	CDS	69276848	69278251	.	-	0	ID=LotjaGi2g1v0233600.1.CDS.1;Parent=LotjaGi2g1v0233600.1
LjG1.1_chr2	PGSB	five_prime_UTR	69278252	69278301	.	-	.	ID=LotjaGi2g1v0233600.1.five_prime_UTR.2;Parent=LotjaGi2g1v0233600.1
###
LjG1.1_chr2	PGSB	gene	69285917	69292505	.	+	.	ID=LotjaGi2g1v0233700
LjG1.1_chr2	PGSB	mRNA	69285917	69292505	.	+	.	ID=LotjaGi2g1v0233700.1;Parent=LotjaGi2g1v0233700
LjG1.1_chr2	PGSB	five_prime_UTR	69285917	69286069	.	+	.	ID=LotjaGi2g1v0233700.1.five_prime_UTR.1;Parent=LotjaGi2g1v0233700.1
LjG1.1_chr2	PGSB	exon	69285917	69286347	.	+	.	ID=LotjaGi2g1v0233700.1.exon.1;Parent=LotjaGi2g1v0233700.1
LjG1.1_chr2	PGSB	CDS	69286070	69286347	.	+	0	ID=LotjaGi2g1v0233700.1.CDS.1;Parent=LotjaGi2g1v0233700.1
LjG1.1_chr2	PGSB	exon	69286448	69286589	.	+	.	ID=LotjaGi2g1v0233700.1.exon.2;Parent=LotjaGi2g1v0233700.1
LjG1.1_chr2	PGSB	CDS	69286448	69286589	.	+	1	ID=LotjaGi2g1v0233700.1.CDS.2;Parent=LotjaGi2g1v0233700.1
LjG1.1_chr2	PGSB	exon	69287504	69287594	.	+	.	ID=LotjaGi2g1v0233700.1.exon.3;Parent=LotjaGi2g1v0233700.1
LjG1.1_chr2	PGSB	CDS	69287504	69287594	.	+	0	ID=LotjaGi2g1v0233700.1.CDS.3;Parent=LotjaGi2g1v0233700.1
LjG1.1_chr2	PGSB	exon	69288070	69288203	.	+	.	ID=LotjaGi2g1v0233700.1.exon.4;Parent=LotjaGi2g1v0233700.1
LjG1.1_chr2	PGSB	CDS	69288070	69288203	.	+	2	ID=LotjaGi2g1v0233700.1.CDS.4;Parent=LotjaGi2g1v0233700.1
LjG1.1_chr2	PGSB	exon	69288310	69288448	.	+	.	ID=LotjaGi2g1v0233700.1.exon.5;Parent=LotjaGi2g1v0233700.1
LjG1.1_chr2	PGSB	CDS	69288310	69288448	.	+	0	ID=LotjaGi2g1v0233700.1.CDS.5;Parent=LotjaGi2g1v0233700.1
LjG1.1_chr2	PGSB	exon	69288551	69288654	.	+	.	ID=LotjaGi2g1v0233700.1.exon.6;Parent=LotjaGi2g1v0233700.1
LjG1.1_chr2	PGSB	CDS	69288551	69288654	.	+	2	ID=LotjaGi2g1v0233700.1.CDS.6;Parent=LotjaGi2g1v0233700.1
LjG1.1_chr2	PGSB	exon	69288740	69288887	.	+	.	ID=LotjaGi2g1v0233700.1.exon.7;Parent=LotjaGi2g1v0233700.1
LjG1.1_chr2	PGSB	CDS	69288740	69288887	.	+	0	ID=LotjaGi2g1v0233700.1.CDS.7;Parent=LotjaGi2g1v0233700.1
LjG1.1_chr2	PGSB	exon	69289155	69289219	.	+	.	ID=LotjaGi2g1v0233700.1.exon.8;Parent=LotjaGi2g1v0233700.1
LjG1.1_chr2	PGSB	CDS	69289155	69289219	.	+	2	ID=LotjaGi2g1v0233700.1.CDS.8;Parent=LotjaGi2g1v0233700.1
LjG1.1_chr2	PGSB	CDS	69289326	69289475	.	+	0	ID=LotjaGi2g1v0233700.1.CDS.9;Parent=LotjaGi2g1v0233700.1
LjG1.1_chr2	PGSB	exon	69289326	69292505	.	+	.	ID=LotjaGi2g1v0233700.1.exon.9;Parent=LotjaGi2g1v0233700.1
LjG1.1_chr2	PGSB	three_prime_UTR	69289476	69292505	.	+	.	ID=LotjaGi2g1v0233700.1.three_prime_UTR.2;Parent=LotjaGi2g1v0233700.1
###
LjG1.1_chr2	PGSB	gene	69288308	69292505	.	-	.	ID=LotjaGi2g1v0233800
LjG1.1_chr2	PGSB	mRNA	69288308	69292505	.	-	.	ID=LotjaGi2g1v0233800.1;Parent=LotjaGi2g1v0233800
LjG1.1_chr2	PGSB	three_prime_UTR	69288308	69290265	.	-	.	ID=LotjaGi2g1v0233800.1.three_prime_UTR.1;Parent=LotjaGi2g1v0233800.1
LjG1.1_chr2	PGSB	exon	69288308	69290441	.	-	.	ID=LotjaGi2g1v0233800.1.exon.1;Parent=LotjaGi2g1v0233800.1
LjG1.1_chr2	PGSB	CDS	69290266	69290441	.	-	2	ID=LotjaGi2g1v0233800.1.CDS.1;Parent=LotjaGi2g1v0233800.1
LjG1.1_chr2	PGSB	exon	69291665	69291790	.	-	.	ID=LotjaGi2g1v0233800.1.exon.2;Parent=LotjaGi2g1v0233800.1
LjG1.1_chr2	PGSB	CDS	69291665	69291790	.	-	2	ID=LotjaGi2g1v0233800.1.CDS.2;Parent=LotjaGi2g1v0233800.1
LjG1.1_chr2	PGSB	exon	69291904	69291946	.	-	.	ID=LotjaGi2g1v0233800.1.exon.3;Parent=LotjaGi2g1v0233800.1
LjG1.1_chr2	PGSB	CDS	69291904	69291946	.	-	0	ID=LotjaGi2g1v0233800.1.CDS.3;Parent=LotjaGi2g1v0233800.1
LjG1.1_chr2	PGSB	CDS	69292048	69292179	.	-	0	ID=LotjaGi2g1v0233800.1.CDS.4;Parent=LotjaGi2g1v0233800.1
LjG1.1_chr2	PGSB	exon	69292048	69292505	.	-	.	ID=LotjaGi2g1v0233800.1.exon.4;Parent=LotjaGi2g1v0233800.1
LjG1.1_chr2	PGSB	five_prime_UTR	69292180	69292505	.	-	.	ID=LotjaGi2g1v0233800.1.five_prime_UTR.2;Parent=LotjaGi2g1v0233800.1
###
LjG1.1_chr2	PGSB	gene	69301921	69305021	.	-	.	ID=LotjaGi2g1v0233900_LC
LjG1.1_chr2	PGSB	mRNA	69301921	69305021	.	-	.	ID=LotjaGi2g1v0233900_LC.1;Parent=LotjaGi2g1v0233900_LC
LjG1.1_chr2	PGSB	exon	69301921	69303797	.	-	.	ID=LotjaGi2g1v0233900_LC.1.exon.1;Parent=LotjaGi2g1v0233900_LC.1
LjG1.1_chr2	PGSB	three_prime_UTR	69301921	69303797	.	-	.	ID=LotjaGi2g1v0233900_LC.1.three_prime_UTR.1;Parent=LotjaGi2g1v0233900_LC.1
LjG1.1_chr2	PGSB	exon	69303954	69304262	.	-	.	ID=LotjaGi2g1v0233900_LC.1.exon.2;Parent=LotjaGi2g1v0233900_LC.1
LjG1.1_chr2	PGSB	three_prime_UTR	69303954	69304262	.	-	.	ID=LotjaGi2g1v0233900_LC.1.three_prime_UTR.2;Parent=LotjaGi2g1v0233900_LC.1
LjG1.1_chr2	PGSB	three_prime_UTR	69304599	69304669	.	-	.	ID=LotjaGi2g1v0233900_LC.1.three_prime_UTR.3;Parent=LotjaGi2g1v0233900_LC.1
LjG1.1_chr2	PGSB	exon	69304599	69305021	.	-	.	ID=LotjaGi2g1v0233900_LC.1.exon.3;Parent=LotjaGi2g1v0233900_LC.1
LjG1.1_chr2	PGSB	CDS	69304670	69305020	.	-	0	ID=LotjaGi2g1v0233900_LC.1.CDS.1;Parent=LotjaGi2g1v0233900_LC.1
LjG1.1_chr2	PGSB	five_prime_UTR	69305021	69305021	.	-	.	ID=LotjaGi2g1v0233900_LC.1.five_prime_UTR.4;Parent=LotjaGi2g1v0233900_LC.1
###
LjG1.1_chr2	PGSB	gene	69310553	69323419	.	+	.	ID=LotjaGi2g1v0234000
LjG1.1_chr2	PGSB	mRNA	69310553	69323419	.	+	.	ID=LotjaGi2g1v0234000.1;Parent=LotjaGi2g1v0234000
LjG1.1_chr2	PGSB	five_prime_UTR	69310553	69310903	.	+	.	ID=LotjaGi2g1v0234000.1.five_prime_UTR.1;Parent=LotjaGi2g1v0234000.1
LjG1.1_chr2	PGSB	exon	69310553	69312045	.	+	.	ID=LotjaGi2g1v0234000.1.exon.1;Parent=LotjaGi2g1v0234000.1
LjG1.1_chr2	PGSB	CDS	69310904	69312045	.	+	0	ID=LotjaGi2g1v0234000.1.CDS.1;Parent=LotjaGi2g1v0234000.1
LjG1.1_chr2	PGSB	exon	69321779	69321988	.	+	.	ID=LotjaGi2g1v0234000.1.exon.2;Parent=LotjaGi2g1v0234000.1
LjG1.1_chr2	PGSB	CDS	69321779	69321988	.	+	1	ID=LotjaGi2g1v0234000.1.CDS.2;Parent=LotjaGi2g1v0234000.1
LjG1.1_chr2	PGSB	CDS	69322799	69322997	.	+	1	ID=LotjaGi2g1v0234000.1.CDS.3;Parent=LotjaGi2g1v0234000.1
LjG1.1_chr2	PGSB	exon	69322799	69323419	.	+	.	ID=LotjaGi2g1v0234000.1.exon.3;Parent=LotjaGi2g1v0234000.1
LjG1.1_chr2	PGSB	three_prime_UTR	69322998	69323419	.	+	.	ID=LotjaGi2g1v0234000.1.three_prime_UTR.2;Parent=LotjaGi2g1v0234000.1
LjG1.1_chr2	PGSB	mRNA	69310862	69323418	.	+	.	ID=LotjaGi2g1v0234000.2;Parent=LotjaGi2g1v0234000
LjG1.1_chr2	PGSB	five_prime_UTR	69310862	69310903	.	+	.	ID=LotjaGi2g1v0234000.2.five_prime_UTR.1;Parent=LotjaGi2g1v0234000.2
LjG1.1_chr2	PGSB	exon	69310862	69312045	.	+	.	ID=LotjaGi2g1v0234000.2.exon.1;Parent=LotjaGi2g1v0234000.2
LjG1.1_chr2	PGSB	CDS	69310904	69312045	.	+	0	ID=LotjaGi2g1v0234000.2.CDS.1;Parent=LotjaGi2g1v0234000.2
LjG1.1_chr2	PGSB	CDS	69321779	69322118	.	+	1	ID=LotjaGi2g1v0234000.2.CDS.2;Parent=LotjaGi2g1v0234000.2
LjG1.1_chr2	PGSB	exon	69321779	69323418	.	+	.	ID=LotjaGi2g1v0234000.2.exon.2;Parent=LotjaGi2g1v0234000.2
LjG1.1_chr2	PGSB	three_prime_UTR	69322119	69323418	.	+	.	ID=LotjaGi2g1v0234000.2.three_prime_UTR.2;Parent=LotjaGi2g1v0234000.2
LjG1.1_chr2	PGSB	mRNA	69310864	69323388	.	+	.	ID=LotjaGi2g1v0234000.3;Parent=LotjaGi2g1v0234000
LjG1.1_chr2	PGSB	five_prime_UTR	69310864	69310903	.	+	.	ID=LotjaGi2g1v0234000.3.five_prime_UTR.1;Parent=LotjaGi2g1v0234000.3
LjG1.1_chr2	PGSB	exon	69310864	69312045	.	+	.	ID=LotjaGi2g1v0234000.3.exon.1;Parent=LotjaGi2g1v0234000.3
LjG1.1_chr2	PGSB	CDS	69310904	69312045	.	+	0	ID=LotjaGi2g1v0234000.3.CDS.1;Parent=LotjaGi2g1v0234000.3
LjG1.1_chr2	PGSB	exon	69321779	69321992	.	+	.	ID=LotjaGi2g1v0234000.3.exon.2;Parent=LotjaGi2g1v0234000.3
LjG1.1_chr2	PGSB	CDS	69321779	69321992	.	+	1	ID=LotjaGi2g1v0234000.3.CDS.2;Parent=LotjaGi2g1v0234000.3
LjG1.1_chr2	PGSB	CDS	69322816	69322851	.	+	0	ID=LotjaGi2g1v0234000.3.CDS.3;Parent=LotjaGi2g1v0234000.3
LjG1.1_chr2	PGSB	exon	69322816	69323388	.	+	.	ID=LotjaGi2g1v0234000.3.exon.3;Parent=LotjaGi2g1v0234000.3
LjG1.1_chr2	PGSB	three_prime_UTR	69322852	69323388	.	+	.	ID=LotjaGi2g1v0234000.3.three_prime_UTR.2;Parent=LotjaGi2g1v0234000.3
###
LjG1.1_chr2	PGSB	gene	69319390	69320297	.	-	.	ID=LotjaGi2g1v0234100_LC
LjG1.1_chr2	PGSB	mRNA	69319390	69320158	.	-	.	ID=LotjaGi2g1v0234100_LC.1;Parent=LotjaGi2g1v0234100_LC
LjG1.1_chr2	PGSB	three_prime_UTR	69319390	69319390	.	-	.	ID=LotjaGi2g1v0234100_LC.1.three_prime_UTR.1;Parent=LotjaGi2g1v0234100_LC.1
LjG1.1_chr2	PGSB	exon	69319390	69319881	.	-	.	ID=LotjaGi2g1v0234100_LC.1.exon.1;Parent=LotjaGi2g1v0234100_LC.1
LjG1.1_chr2	PGSB	CDS	69319391	69319881	.	-	2	ID=LotjaGi2g1v0234100_LC.1.CDS.1;Parent=LotjaGi2g1v0234100_LC.1
LjG1.1_chr2	PGSB	exon	69319993	69320158	.	-	.	ID=LotjaGi2g1v0234100_LC.1.exon.2;Parent=LotjaGi2g1v0234100_LC.1
LjG1.1_chr2	PGSB	CDS	69319993	69320158	.	-	0	ID=LotjaGi2g1v0234100_LC.1.CDS.2;Parent=LotjaGi2g1v0234100_LC.1
LjG1.1_chr2	PGSB	mRNA	69319538	69320297	.	-	.	ID=LotjaGi2g1v0234100_LC.2;Parent=LotjaGi2g1v0234100_LC
LjG1.1_chr2	PGSB	exon	69319538	69320148	.	-	.	ID=LotjaGi2g1v0234100_LC.2.exon.1;Parent=LotjaGi2g1v0234100_LC.2
LjG1.1_chr2	PGSB	CDS	69319538	69320148	.	-	2	ID=LotjaGi2g1v0234100_LC.2.CDS.1;Parent=LotjaGi2g1v0234100_LC.2
LjG1.1_chr2	PGSB	CDS	69320234	69320237	.	-	0	ID=LotjaGi2g1v0234100_LC.2.CDS.2;Parent=LotjaGi2g1v0234100_LC.2
LjG1.1_chr2	PGSB	exon	69320234	69320297	.	-	.	ID=LotjaGi2g1v0234100_LC.2.exon.2;Parent=LotjaGi2g1v0234100_LC.2
LjG1.1_chr2	PGSB	five_prime_UTR	69320238	69320297	.	-	.	ID=LotjaGi2g1v0234100_LC.2.five_prime_UTR.1;Parent=LotjaGi2g1v0234100_LC.2
###
LjG1.1_chr2	PGSB	gene	69327006	69338905	.	-	.	ID=LotjaGi2g1v0234200
LjG1.1_chr2	PGSB	mRNA	69327006	69338905	.	-	.	ID=LotjaGi2g1v0234200.1;Parent=LotjaGi2g1v0234200
LjG1.1_chr2	PGSB	three_prime_UTR	69327006	69327137	.	-	.	ID=LotjaGi2g1v0234200.1.three_prime_UTR.1;Parent=LotjaGi2g1v0234200.1
LjG1.1_chr2	PGSB	exon	69327006	69327336	.	-	.	ID=LotjaGi2g1v0234200.1.exon.1;Parent=LotjaGi2g1v0234200.1
LjG1.1_chr2	PGSB	CDS	69327138	69327336	.	-	1	ID=LotjaGi2g1v0234200.1.CDS.1;Parent=LotjaGi2g1v0234200.1
LjG1.1_chr2	PGSB	exon	69334307	69334528	.	-	.	ID=LotjaGi2g1v0234200.1.exon.2;Parent=LotjaGi2g1v0234200.1
LjG1.1_chr2	PGSB	CDS	69334307	69334528	.	-	1	ID=LotjaGi2g1v0234200.1.CDS.2;Parent=LotjaGi2g1v0234200.1
LjG1.1_chr2	PGSB	CDS	69337598	69338835	.	-	0	ID=LotjaGi2g1v0234200.1.CDS.3;Parent=LotjaGi2g1v0234200.1
LjG1.1_chr2	PGSB	exon	69337598	69338905	.	-	.	ID=LotjaGi2g1v0234200.1.exon.3;Parent=LotjaGi2g1v0234200.1
LjG1.1_chr2	PGSB	five_prime_UTR	69338836	69338905	.	-	.	ID=LotjaGi2g1v0234200.1.five_prime_UTR.2;Parent=LotjaGi2g1v0234200.1
###
LjG1.1_chr2	PGSB	gene	69343650	69346797	.	+	.	ID=LotjaGi2g1v0234300
LjG1.1_chr2	PGSB	mRNA	69343650	69346797	.	+	.	ID=LotjaGi2g1v0234300.1;Parent=LotjaGi2g1v0234300
LjG1.1_chr2	PGSB	five_prime_UTR	69343650	69345663	.	+	.	ID=LotjaGi2g1v0234300.1.five_prime_UTR.1;Parent=LotjaGi2g1v0234300.1
LjG1.1_chr2	PGSB	exon	69343650	69346797	.	+	.	ID=LotjaGi2g1v0234300.1.exon.1;Parent=LotjaGi2g1v0234300.1
LjG1.1_chr2	PGSB	CDS	69345664	69346221	.	+	0	ID=LotjaGi2g1v0234300.1.CDS.1;Parent=LotjaGi2g1v0234300.1
LjG1.1_chr2	PGSB	three_prime_UTR	69346222	69346797	.	+	.	ID=LotjaGi2g1v0234300.1.three_prime_UTR.2;Parent=LotjaGi2g1v0234300.1
###
LjG1.1_chr2	PGSB	gene	69359304	69363538	.	-	.	ID=LotjaGi2g1v0234400
LjG1.1_chr2	PGSB	mRNA	69359304	69363204	.	-	.	ID=LotjaGi2g1v0234400.1;Parent=LotjaGi2g1v0234400
LjG1.1_chr2	PGSB	three_prime_UTR	69359304	69359805	.	-	.	ID=LotjaGi2g1v0234400.1.three_prime_UTR.1;Parent=LotjaGi2g1v0234400.1
LjG1.1_chr2	PGSB	exon	69359304	69360040	.	-	.	ID=LotjaGi2g1v0234400.1.exon.1;Parent=LotjaGi2g1v0234400.1
LjG1.1_chr2	PGSB	CDS	69359806	69360040	.	-	1	ID=LotjaGi2g1v0234400.1.CDS.1;Parent=LotjaGi2g1v0234400.1
LjG1.1_chr2	PGSB	exon	69360204	69360413	.	-	.	ID=LotjaGi2g1v0234400.1.exon.2;Parent=LotjaGi2g1v0234400.1
LjG1.1_chr2	PGSB	CDS	69360204	69360413	.	-	1	ID=LotjaGi2g1v0234400.1.CDS.2;Parent=LotjaGi2g1v0234400.1
LjG1.1_chr2	PGSB	CDS	69361835	69363027	.	-	0	ID=LotjaGi2g1v0234400.1.CDS.3;Parent=LotjaGi2g1v0234400.1
LjG1.1_chr2	PGSB	exon	69361835	69363204	.	-	.	ID=LotjaGi2g1v0234400.1.exon.3;Parent=LotjaGi2g1v0234400.1
LjG1.1_chr2	PGSB	five_prime_UTR	69363028	69363204	.	-	.	ID=LotjaGi2g1v0234400.1.five_prime_UTR.2;Parent=LotjaGi2g1v0234400.1
LjG1.1_chr2	PGSB	mRNA	69359353	69363538	.	-	.	ID=LotjaGi2g1v0234400.2;Parent=LotjaGi2g1v0234400
LjG1.1_chr2	PGSB	three_prime_UTR	69359353	69360187	.	-	.	ID=LotjaGi2g1v0234400.2.three_prime_UTR.1;Parent=LotjaGi2g1v0234400.2
LjG1.1_chr2	PGSB	exon	69359353	69360413	.	-	.	ID=LotjaGi2g1v0234400.2.exon.1;Parent=LotjaGi2g1v0234400.2
LjG1.1_chr2	PGSB	CDS	69360188	69360413	.	-	1	ID=LotjaGi2g1v0234400.2.CDS.1;Parent=LotjaGi2g1v0234400.2
LjG1.1_chr2	PGSB	CDS	69361835	69363027	.	-	0	ID=LotjaGi2g1v0234400.2.CDS.2;Parent=LotjaGi2g1v0234400.2
LjG1.1_chr2	PGSB	exon	69361835	69363538	.	-	.	ID=LotjaGi2g1v0234400.2.exon.2;Parent=LotjaGi2g1v0234400.2
LjG1.1_chr2	PGSB	five_prime_UTR	69363028	69363538	.	-	.	ID=LotjaGi2g1v0234400.2.five_prime_UTR.2;Parent=LotjaGi2g1v0234400.2
###
LjG1.1_chr2	PGSB	gene	69387469	69393960	.	+	.	ID=LotjaGi2g1v0234500
LjG1.1_chr2	PGSB	mRNA	69387469	69393960	.	+	.	ID=LotjaGi2g1v0234500.1;Parent=LotjaGi2g1v0234500
LjG1.1_chr2	PGSB	exon	69387469	69387684	.	+	.	ID=LotjaGi2g1v0234500.1.exon.1;Parent=LotjaGi2g1v0234500.1
LjG1.1_chr2	PGSB	five_prime_UTR	69387469	69387684	.	+	.	ID=LotjaGi2g1v0234500.1.five_prime_UTR.1;Parent=LotjaGi2g1v0234500.1
LjG1.1_chr2	PGSB	exon	69388022	69388084	.	+	.	ID=LotjaGi2g1v0234500.1.exon.2;Parent=LotjaGi2g1v0234500.1
LjG1.1_chr2	PGSB	five_prime_UTR	69388022	69388084	.	+	.	ID=LotjaGi2g1v0234500.1.five_prime_UTR.2;Parent=LotjaGi2g1v0234500.1
LjG1.1_chr2	PGSB	five_prime_UTR	69391357	69391380	.	+	.	ID=LotjaGi2g1v0234500.1.five_prime_UTR.3;Parent=LotjaGi2g1v0234500.1
LjG1.1_chr2	PGSB	exon	69391357	69392030	.	+	.	ID=LotjaGi2g1v0234500.1.exon.3;Parent=LotjaGi2g1v0234500.1
LjG1.1_chr2	PGSB	CDS	69391381	69392030	.	+	0	ID=LotjaGi2g1v0234500.1.CDS.1;Parent=LotjaGi2g1v0234500.1
LjG1.1_chr2	PGSB	exon	69392195	69392248	.	+	.	ID=LotjaGi2g1v0234500.1.exon.4;Parent=LotjaGi2g1v0234500.1
LjG1.1_chr2	PGSB	CDS	69392195	69392248	.	+	1	ID=LotjaGi2g1v0234500.1.CDS.2;Parent=LotjaGi2g1v0234500.1
LjG1.1_chr2	PGSB	exon	69392334	69392491	.	+	.	ID=LotjaGi2g1v0234500.1.exon.5;Parent=LotjaGi2g1v0234500.1
LjG1.1_chr2	PGSB	CDS	69392334	69392491	.	+	1	ID=LotjaGi2g1v0234500.1.CDS.3;Parent=LotjaGi2g1v0234500.1
LjG1.1_chr2	PGSB	CDS	69393153	69393325	.	+	2	ID=LotjaGi2g1v0234500.1.CDS.4;Parent=LotjaGi2g1v0234500.1
LjG1.1_chr2	PGSB	exon	69393153	69393960	.	+	.	ID=LotjaGi2g1v0234500.1.exon.6;Parent=LotjaGi2g1v0234500.1
LjG1.1_chr2	PGSB	three_prime_UTR	69393326	69393960	.	+	.	ID=LotjaGi2g1v0234500.1.three_prime_UTR.4;Parent=LotjaGi2g1v0234500.1
###
LjG1.1_chr2	PGSB	gene	69396810	69398904	.	-	.	ID=LotjaGi2g1v0234600
LjG1.1_chr2	PGSB	mRNA	69396810	69398904	.	-	.	ID=LotjaGi2g1v0234600.1;Parent=LotjaGi2g1v0234600
LjG1.1_chr2	PGSB	three_prime_UTR	69396810	69396874	.	-	.	ID=LotjaGi2g1v0234600.1.three_prime_UTR.1;Parent=LotjaGi2g1v0234600.1
LjG1.1_chr2	PGSB	exon	69396810	69398904	.	-	.	ID=LotjaGi2g1v0234600.1.exon.1;Parent=LotjaGi2g1v0234600.1
LjG1.1_chr2	PGSB	CDS	69396875	69397660	.	-	0	ID=LotjaGi2g1v0234600.1.CDS.1;Parent=LotjaGi2g1v0234600.1
LjG1.1_chr2	PGSB	five_prime_UTR	69397661	69398904	.	-	.	ID=LotjaGi2g1v0234600.1.five_prime_UTR.2;Parent=LotjaGi2g1v0234600.1
###
LjG1.1_chr2	PGSB	gene	69429709	69440305	.	+	.	ID=LotjaGi2g1v0234700
LjG1.1_chr2	PGSB	mRNA	69429709	69440305	.	+	.	ID=LotjaGi2g1v0234700.1;Parent=LotjaGi2g1v0234700
LjG1.1_chr2	PGSB	five_prime_UTR	69429709	69430134	.	+	.	ID=LotjaGi2g1v0234700.1.five_prime_UTR.1;Parent=LotjaGi2g1v0234700.1
LjG1.1_chr2	PGSB	exon	69429709	69430189	.	+	.	ID=LotjaGi2g1v0234700.1.exon.1;Parent=LotjaGi2g1v0234700.1
LjG1.1_chr2	PGSB	CDS	69430135	69430189	.	+	0	ID=LotjaGi2g1v0234700.1.CDS.1;Parent=LotjaGi2g1v0234700.1
LjG1.1_chr2	PGSB	exon	69430393	69430517	.	+	.	ID=LotjaGi2g1v0234700.1.exon.2;Parent=LotjaGi2g1v0234700.1
LjG1.1_chr2	PGSB	CDS	69430393	69430517	.	+	2	ID=LotjaGi2g1v0234700.1.CDS.2;Parent=LotjaGi2g1v0234700.1
LjG1.1_chr2	PGSB	exon	69430634	69430732	.	+	.	ID=LotjaGi2g1v0234700.1.exon.3;Parent=LotjaGi2g1v0234700.1
LjG1.1_chr2	PGSB	CDS	69430634	69430732	.	+	0	ID=LotjaGi2g1v0234700.1.CDS.3;Parent=LotjaGi2g1v0234700.1
LjG1.1_chr2	PGSB	exon	69430832	69430888	.	+	.	ID=LotjaGi2g1v0234700.1.exon.4;Parent=LotjaGi2g1v0234700.1
LjG1.1_chr2	PGSB	CDS	69430832	69430888	.	+	0	ID=LotjaGi2g1v0234700.1.CDS.4;Parent=LotjaGi2g1v0234700.1
LjG1.1_chr2	PGSB	exon	69431079	69431234	.	+	.	ID=LotjaGi2g1v0234700.1.exon.5;Parent=LotjaGi2g1v0234700.1
LjG1.1_chr2	PGSB	CDS	69431079	69431234	.	+	0	ID=LotjaGi2g1v0234700.1.CDS.5;Parent=LotjaGi2g1v0234700.1
LjG1.1_chr2	PGSB	exon	69431307	69431391	.	+	.	ID=LotjaGi2g1v0234700.1.exon.6;Parent=LotjaGi2g1v0234700.1
LjG1.1_chr2	PGSB	CDS	69431307	69431391	.	+	0	ID=LotjaGi2g1v0234700.1.CDS.6;Parent=LotjaGi2g1v0234700.1
LjG1.1_chr2	PGSB	exon	69431504	69431594	.	+	.	ID=LotjaGi2g1v0234700.1.exon.7;Parent=LotjaGi2g1v0234700.1
LjG1.1_chr2	PGSB	CDS	69431504	69431594	.	+	2	ID=LotjaGi2g1v0234700.1.CDS.7;Parent=LotjaGi2g1v0234700.1
LjG1.1_chr2	PGSB	exon	69431768	69431932	.	+	.	ID=LotjaGi2g1v0234700.1.exon.8;Parent=LotjaGi2g1v0234700.1
LjG1.1_chr2	PGSB	CDS	69431768	69431932	.	+	1	ID=LotjaGi2g1v0234700.1.CDS.8;Parent=LotjaGi2g1v0234700.1
LjG1.1_chr2	PGSB	exon	69432108	69432230	.	+	.	ID=LotjaGi2g1v0234700.1.exon.9;Parent=LotjaGi2g1v0234700.1
LjG1.1_chr2	PGSB	CDS	69432108	69432230	.	+	1	ID=LotjaGi2g1v0234700.1.CDS.9;Parent=LotjaGi2g1v0234700.1
LjG1.1_chr2	PGSB	exon	69432539	69432614	.	+	.	ID=LotjaGi2g1v0234700.1.exon.10;Parent=LotjaGi2g1v0234700.1
LjG1.1_chr2	PGSB	CDS	69432539	69432614	.	+	1	ID=LotjaGi2g1v0234700.1.CDS.10;Parent=LotjaGi2g1v0234700.1
LjG1.1_chr2	PGSB	exon	69432774	69432912	.	+	.	ID=LotjaGi2g1v0234700.1.exon.11;Parent=LotjaGi2g1v0234700.1
LjG1.1_chr2	PGSB	CDS	69432774	69432912	.	+	0	ID=LotjaGi2g1v0234700.1.CDS.11;Parent=LotjaGi2g1v0234700.1
LjG1.1_chr2	PGSB	exon	69433272	69435214	.	+	.	ID=LotjaGi2g1v0234700.1.exon.12;Parent=LotjaGi2g1v0234700.1
LjG1.1_chr2	PGSB	CDS	69433272	69435214	.	+	2	ID=LotjaGi2g1v0234700.1.CDS.12;Parent=LotjaGi2g1v0234700.1
LjG1.1_chr2	PGSB	exon	69435347	69435537	.	+	.	ID=LotjaGi2g1v0234700.1.exon.13;Parent=LotjaGi2g1v0234700.1
LjG1.1_chr2	PGSB	CDS	69435347	69435537	.	+	0	ID=LotjaGi2g1v0234700.1.CDS.13;Parent=LotjaGi2g1v0234700.1
LjG1.1_chr2	PGSB	CDS	69436130	69436265	.	+	1	ID=LotjaGi2g1v0234700.1.CDS.14;Parent=LotjaGi2g1v0234700.1
LjG1.1_chr2	PGSB	exon	69436130	69440305	.	+	.	ID=LotjaGi2g1v0234700.1.exon.14;Parent=LotjaGi2g1v0234700.1
LjG1.1_chr2	PGSB	three_prime_UTR	69436266	69440305	.	+	.	ID=LotjaGi2g1v0234700.1.three_prime_UTR.2;Parent=LotjaGi2g1v0234700.1
###
LjG1.1_chr2	PGSB	gene	69447107	69451262	.	-	.	ID=LotjaGi2g1v0234800
LjG1.1_chr2	PGSB	mRNA	69447107	69451262	.	-	.	ID=LotjaGi2g1v0234800.1;Parent=LotjaGi2g1v0234800
LjG1.1_chr2	PGSB	three_prime_UTR	69447107	69447545	.	-	.	ID=LotjaGi2g1v0234800.1.three_prime_UTR.1;Parent=LotjaGi2g1v0234800.1
LjG1.1_chr2	PGSB	exon	69447107	69448222	.	-	.	ID=LotjaGi2g1v0234800.1.exon.1;Parent=LotjaGi2g1v0234800.1
LjG1.1_chr2	PGSB	CDS	69447546	69448222	.	-	2	ID=LotjaGi2g1v0234800.1.CDS.1;Parent=LotjaGi2g1v0234800.1
LjG1.1_chr2	PGSB	exon	69449042	69449650	.	-	.	ID=LotjaGi2g1v0234800.1.exon.2;Parent=LotjaGi2g1v0234800.1
LjG1.1_chr2	PGSB	CDS	69449042	69449650	.	-	2	ID=LotjaGi2g1v0234800.1.CDS.2;Parent=LotjaGi2g1v0234800.1
LjG1.1_chr2	PGSB	CDS	69450348	69450996	.	-	0	ID=LotjaGi2g1v0234800.1.CDS.3;Parent=LotjaGi2g1v0234800.1
LjG1.1_chr2	PGSB	exon	69450348	69451262	.	-	.	ID=LotjaGi2g1v0234800.1.exon.3;Parent=LotjaGi2g1v0234800.1
LjG1.1_chr2	PGSB	five_prime_UTR	69450997	69451262	.	-	.	ID=LotjaGi2g1v0234800.1.five_prime_UTR.2;Parent=LotjaGi2g1v0234800.1
###
LjG1.1_chr2	PGSB	gene	69453759	69463121	.	+	.	ID=LotjaGi2g1v0234900
LjG1.1_chr2	PGSB	mRNA	69453759	69463121	.	+	.	ID=LotjaGi2g1v0234900.1;Parent=LotjaGi2g1v0234900
LjG1.1_chr2	PGSB	five_prime_UTR	69453759	69453925	.	+	.	ID=LotjaGi2g1v0234900.1.five_prime_UTR.1;Parent=LotjaGi2g1v0234900.1
LjG1.1_chr2	PGSB	exon	69453759	69454127	.	+	.	ID=LotjaGi2g1v0234900.1.exon.1;Parent=LotjaGi2g1v0234900.1
LjG1.1_chr2	PGSB	CDS	69453926	69454127	.	+	0	ID=LotjaGi2g1v0234900.1.CDS.1;Parent=LotjaGi2g1v0234900.1
LjG1.1_chr2	PGSB	exon	69454207	69454307	.	+	.	ID=LotjaGi2g1v0234900.1.exon.2;Parent=LotjaGi2g1v0234900.1
LjG1.1_chr2	PGSB	CDS	69454207	69454307	.	+	2	ID=LotjaGi2g1v0234900.1.CDS.2;Parent=LotjaGi2g1v0234900.1
LjG1.1_chr2	PGSB	exon	69454400	69454606	.	+	.	ID=LotjaGi2g1v0234900.1.exon.3;Parent=LotjaGi2g1v0234900.1
LjG1.1_chr2	PGSB	CDS	69454400	69454606	.	+	0	ID=LotjaGi2g1v0234900.1.CDS.3;Parent=LotjaGi2g1v0234900.1
LjG1.1_chr2	PGSB	exon	69454723	69454966	.	+	.	ID=LotjaGi2g1v0234900.1.exon.4;Parent=LotjaGi2g1v0234900.1
LjG1.1_chr2	PGSB	CDS	69454723	69454966	.	+	0	ID=LotjaGi2g1v0234900.1.CDS.4;Parent=LotjaGi2g1v0234900.1
LjG1.1_chr2	PGSB	exon	69455088	69455263	.	+	.	ID=LotjaGi2g1v0234900.1.exon.5;Parent=LotjaGi2g1v0234900.1
LjG1.1_chr2	PGSB	CDS	69455088	69455263	.	+	2	ID=LotjaGi2g1v0234900.1.CDS.5;Parent=LotjaGi2g1v0234900.1
LjG1.1_chr2	PGSB	exon	69455810	69455892	.	+	.	ID=LotjaGi2g1v0234900.1.exon.6;Parent=LotjaGi2g1v0234900.1
LjG1.1_chr2	PGSB	CDS	69455810	69455892	.	+	0	ID=LotjaGi2g1v0234900.1.CDS.6;Parent=LotjaGi2g1v0234900.1
LjG1.1_chr2	PGSB	exon	69456531	69456603	.	+	.	ID=LotjaGi2g1v0234900.1.exon.7;Parent=LotjaGi2g1v0234900.1
LjG1.1_chr2	PGSB	CDS	69456531	69456603	.	+	1	ID=LotjaGi2g1v0234900.1.CDS.7;Parent=LotjaGi2g1v0234900.1
LjG1.1_chr2	PGSB	exon	69458252	69458317	.	+	.	ID=LotjaGi2g1v0234900.1.exon.8;Parent=LotjaGi2g1v0234900.1
LjG1.1_chr2	PGSB	CDS	69458252	69458317	.	+	0	ID=LotjaGi2g1v0234900.1.CDS.8;Parent=LotjaGi2g1v0234900.1
LjG1.1_chr2	PGSB	exon	69458938	69458980	.	+	.	ID=LotjaGi2g1v0234900.1.exon.9;Parent=LotjaGi2g1v0234900.1
LjG1.1_chr2	PGSB	CDS	69458938	69458980	.	+	0	ID=LotjaGi2g1v0234900.1.CDS.9;Parent=LotjaGi2g1v0234900.1
LjG1.1_chr2	PGSB	exon	69459602	69459741	.	+	.	ID=LotjaGi2g1v0234900.1.exon.10;Parent=LotjaGi2g1v0234900.1
LjG1.1_chr2	PGSB	CDS	69459602	69459741	.	+	2	ID=LotjaGi2g1v0234900.1.CDS.10;Parent=LotjaGi2g1v0234900.1
LjG1.1_chr2	PGSB	exon	69459996	69460208	.	+	.	ID=LotjaGi2g1v0234900.1.exon.11;Parent=LotjaGi2g1v0234900.1
LjG1.1_chr2	PGSB	CDS	69459996	69460208	.	+	0	ID=LotjaGi2g1v0234900.1.CDS.11;Parent=LotjaGi2g1v0234900.1
LjG1.1_chr2	PGSB	exon	69460339	69460423	.	+	.	ID=LotjaGi2g1v0234900.1.exon.12;Parent=LotjaGi2g1v0234900.1
LjG1.1_chr2	PGSB	CDS	69460339	69460423	.	+	0	ID=LotjaGi2g1v0234900.1.CDS.12;Parent=LotjaGi2g1v0234900.1
LjG1.1_chr2	PGSB	exon	69460592	69460886	.	+	.	ID=LotjaGi2g1v0234900.1.exon.13;Parent=LotjaGi2g1v0234900.1
LjG1.1_chr2	PGSB	CDS	69460592	69460886	.	+	2	ID=LotjaGi2g1v0234900.1.CDS.13;Parent=LotjaGi2g1v0234900.1
LjG1.1_chr2	PGSB	exon	69461263	69461521	.	+	.	ID=LotjaGi2g1v0234900.1.exon.14;Parent=LotjaGi2g1v0234900.1
LjG1.1_chr2	PGSB	CDS	69461263	69461521	.	+	1	ID=LotjaGi2g1v0234900.1.CDS.14;Parent=LotjaGi2g1v0234900.1
LjG1.1_chr2	PGSB	exon	69461665	69461884	.	+	.	ID=LotjaGi2g1v0234900.1.exon.15;Parent=LotjaGi2g1v0234900.1
LjG1.1_chr2	PGSB	CDS	69461665	69461884	.	+	0	ID=LotjaGi2g1v0234900.1.CDS.15;Parent=LotjaGi2g1v0234900.1
LjG1.1_chr2	PGSB	exon	69462008	69462222	.	+	.	ID=LotjaGi2g1v0234900.1.exon.16;Parent=LotjaGi2g1v0234900.1
LjG1.1_chr2	PGSB	CDS	69462008	69462222	.	+	2	ID=LotjaGi2g1v0234900.1.CDS.16;Parent=LotjaGi2g1v0234900.1
LjG1.1_chr2	PGSB	CDS	69462336	69462485	.	+	0	ID=LotjaGi2g1v0234900.1.CDS.17;Parent=LotjaGi2g1v0234900.1
LjG1.1_chr2	PGSB	exon	69462336	69463121	.	+	.	ID=LotjaGi2g1v0234900.1.exon.17;Parent=LotjaGi2g1v0234900.1
LjG1.1_chr2	PGSB	three_prime_UTR	69462486	69463121	.	+	.	ID=LotjaGi2g1v0234900.1.three_prime_UTR.2;Parent=LotjaGi2g1v0234900.1
###
LjG1.1_chr2	PGSB	gene	69463201	69472673	.	-	.	ID=LotjaGi2g1v0235000
LjG1.1_chr2	PGSB	mRNA	69463201	69472673	.	-	.	ID=LotjaGi2g1v0235000.1;Parent=LotjaGi2g1v0235000
LjG1.1_chr2	PGSB	three_prime_UTR	69463201	69463459	.	-	.	ID=LotjaGi2g1v0235000.1.three_prime_UTR.1;Parent=LotjaGi2g1v0235000.1
LjG1.1_chr2	PGSB	exon	69463201	69463600	.	-	.	ID=LotjaGi2g1v0235000.1.exon.1;Parent=LotjaGi2g1v0235000.1
LjG1.1_chr2	PGSB	CDS	69463460	69463600	.	-	0	ID=LotjaGi2g1v0235000.1.CDS.1;Parent=LotjaGi2g1v0235000.1
LjG1.1_chr2	PGSB	exon	69464533	69464616	.	-	.	ID=LotjaGi2g1v0235000.1.exon.2;Parent=LotjaGi2g1v0235000.1
LjG1.1_chr2	PGSB	CDS	69464533	69464616	.	-	0	ID=LotjaGi2g1v0235000.1.CDS.2;Parent=LotjaGi2g1v0235000.1
LjG1.1_chr2	PGSB	exon	69464733	69464813	.	-	.	ID=LotjaGi2g1v0235000.1.exon.3;Parent=LotjaGi2g1v0235000.1
LjG1.1_chr2	PGSB	CDS	69464733	69464813	.	-	0	ID=LotjaGi2g1v0235000.1.CDS.3;Parent=LotjaGi2g1v0235000.1
LjG1.1_chr2	PGSB	exon	69464942	69465119	.	-	.	ID=LotjaGi2g1v0235000.1.exon.4;Parent=LotjaGi2g1v0235000.1
LjG1.1_chr2	PGSB	CDS	69464942	69465119	.	-	1	ID=LotjaGi2g1v0235000.1.CDS.4;Parent=LotjaGi2g1v0235000.1
LjG1.1_chr2	PGSB	exon	69465983	69466126	.	-	.	ID=LotjaGi2g1v0235000.1.exon.5;Parent=LotjaGi2g1v0235000.1
LjG1.1_chr2	PGSB	CDS	69465983	69466126	.	-	1	ID=LotjaGi2g1v0235000.1.CDS.5;Parent=LotjaGi2g1v0235000.1
LjG1.1_chr2	PGSB	exon	69466205	69466251	.	-	.	ID=LotjaGi2g1v0235000.1.exon.6;Parent=LotjaGi2g1v0235000.1
LjG1.1_chr2	PGSB	CDS	69466205	69466251	.	-	0	ID=LotjaGi2g1v0235000.1.CDS.6;Parent=LotjaGi2g1v0235000.1
LjG1.1_chr2	PGSB	exon	69466425	69466481	.	-	.	ID=LotjaGi2g1v0235000.1.exon.7;Parent=LotjaGi2g1v0235000.1
LjG1.1_chr2	PGSB	CDS	69466425	69466481	.	-	0	ID=LotjaGi2g1v0235000.1.CDS.7;Parent=LotjaGi2g1v0235000.1
LjG1.1_chr2	PGSB	exon	69467298	69467396	.	-	.	ID=LotjaGi2g1v0235000.1.exon.8;Parent=LotjaGi2g1v0235000.1
LjG1.1_chr2	PGSB	CDS	69467298	69467396	.	-	0	ID=LotjaGi2g1v0235000.1.CDS.8;Parent=LotjaGi2g1v0235000.1
LjG1.1_chr2	PGSB	exon	69467821	69467943	.	-	.	ID=LotjaGi2g1v0235000.1.exon.9;Parent=LotjaGi2g1v0235000.1
LjG1.1_chr2	PGSB	CDS	69467821	69467943	.	-	0	ID=LotjaGi2g1v0235000.1.CDS.9;Parent=LotjaGi2g1v0235000.1
LjG1.1_chr2	PGSB	exon	69468045	69468167	.	-	.	ID=LotjaGi2g1v0235000.1.exon.10;Parent=LotjaGi2g1v0235000.1
LjG1.1_chr2	PGSB	CDS	69468045	69468167	.	-	0	ID=LotjaGi2g1v0235000.1.CDS.10;Parent=LotjaGi2g1v0235000.1
LjG1.1_chr2	PGSB	exon	69468350	69468463	.	-	.	ID=LotjaGi2g1v0235000.1.exon.11;Parent=LotjaGi2g1v0235000.1
LjG1.1_chr2	PGSB	CDS	69468350	69468463	.	-	0	ID=LotjaGi2g1v0235000.1.CDS.11;Parent=LotjaGi2g1v0235000.1
LjG1.1_chr2	PGSB	exon	69469054	69469242	.	-	.	ID=LotjaGi2g1v0235000.1.exon.12;Parent=LotjaGi2g1v0235000.1
LjG1.1_chr2	PGSB	CDS	69469054	69469242	.	-	0	ID=LotjaGi2g1v0235000.1.CDS.12;Parent=LotjaGi2g1v0235000.1
LjG1.1_chr2	PGSB	exon	69470055	69470221	.	-	.	ID=LotjaGi2g1v0235000.1.exon.13;Parent=LotjaGi2g1v0235000.1
LjG1.1_chr2	PGSB	CDS	69470055	69470221	.	-	2	ID=LotjaGi2g1v0235000.1.CDS.13;Parent=LotjaGi2g1v0235000.1
LjG1.1_chr2	PGSB	exon	69470455	69470539	.	-	.	ID=LotjaGi2g1v0235000.1.exon.14;Parent=LotjaGi2g1v0235000.1
LjG1.1_chr2	PGSB	CDS	69470455	69470539	.	-	0	ID=LotjaGi2g1v0235000.1.CDS.14;Parent=LotjaGi2g1v0235000.1
LjG1.1_chr2	PGSB	exon	69470735	69471019	.	-	.	ID=LotjaGi2g1v0235000.1.exon.15;Parent=LotjaGi2g1v0235000.1
LjG1.1_chr2	PGSB	CDS	69470735	69471019	.	-	0	ID=LotjaGi2g1v0235000.1.CDS.15;Parent=LotjaGi2g1v0235000.1
LjG1.1_chr2	PGSB	exon	69471744	69471929	.	-	.	ID=LotjaGi2g1v0235000.1.exon.16;Parent=LotjaGi2g1v0235000.1
LjG1.1_chr2	PGSB	CDS	69471744	69471929	.	-	0	ID=LotjaGi2g1v0235000.1.CDS.16;Parent=LotjaGi2g1v0235000.1
LjG1.1_chr2	PGSB	CDS	69472060	69472260	.	-	0	ID=LotjaGi2g1v0235000.1.CDS.17;Parent=LotjaGi2g1v0235000.1
LjG1.1_chr2	PGSB	exon	69472060	69472673	.	-	.	ID=LotjaGi2g1v0235000.1.exon.17;Parent=LotjaGi2g1v0235000.1
LjG1.1_chr2	PGSB	five_prime_UTR	69472261	69472673	.	-	.	ID=LotjaGi2g1v0235000.1.five_prime_UTR.2;Parent=LotjaGi2g1v0235000.1
###
LjG1.1_chr2	PGSB	gene	69474280	69482462	.	-	.	ID=LotjaGi2g1v0235100
LjG1.1_chr2	PGSB	mRNA	69474286	69482462	.	-	.	ID=LotjaGi2g1v0235100.1;Parent=LotjaGi2g1v0235100
LjG1.1_chr2	PGSB	three_prime_UTR	69474286	69474742	.	-	.	ID=LotjaGi2g1v0235100.1.three_prime_UTR.1;Parent=LotjaGi2g1v0235100.1
LjG1.1_chr2	PGSB	exon	69474286	69474865	.	-	.	ID=LotjaGi2g1v0235100.1.exon.1;Parent=LotjaGi2g1v0235100.1
LjG1.1_chr2	PGSB	CDS	69474743	69474865	.	-	0	ID=LotjaGi2g1v0235100.1.CDS.1;Parent=LotjaGi2g1v0235100.1
LjG1.1_chr2	PGSB	exon	69475151	69475234	.	-	.	ID=LotjaGi2g1v0235100.1.exon.2;Parent=LotjaGi2g1v0235100.1
LjG1.1_chr2	PGSB	CDS	69475151	69475234	.	-	0	ID=LotjaGi2g1v0235100.1.CDS.2;Parent=LotjaGi2g1v0235100.1
LjG1.1_chr2	PGSB	exon	69475441	69475521	.	-	.	ID=LotjaGi2g1v0235100.1.exon.3;Parent=LotjaGi2g1v0235100.1
LjG1.1_chr2	PGSB	CDS	69475441	69475521	.	-	0	ID=LotjaGi2g1v0235100.1.CDS.3;Parent=LotjaGi2g1v0235100.1
LjG1.1_chr2	PGSB	exon	69475626	69475803	.	-	.	ID=LotjaGi2g1v0235100.1.exon.4;Parent=LotjaGi2g1v0235100.1
LjG1.1_chr2	PGSB	CDS	69475626	69475803	.	-	1	ID=LotjaGi2g1v0235100.1.CDS.4;Parent=LotjaGi2g1v0235100.1
LjG1.1_chr2	PGSB	exon	69476082	69476225	.	-	.	ID=LotjaGi2g1v0235100.1.exon.5;Parent=LotjaGi2g1v0235100.1
LjG1.1_chr2	PGSB	CDS	69476082	69476225	.	-	1	ID=LotjaGi2g1v0235100.1.CDS.5;Parent=LotjaGi2g1v0235100.1
LjG1.1_chr2	PGSB	exon	69476308	69476354	.	-	.	ID=LotjaGi2g1v0235100.1.exon.6;Parent=LotjaGi2g1v0235100.1
LjG1.1_chr2	PGSB	CDS	69476308	69476354	.	-	0	ID=LotjaGi2g1v0235100.1.CDS.6;Parent=LotjaGi2g1v0235100.1
LjG1.1_chr2	PGSB	exon	69476426	69476482	.	-	.	ID=LotjaGi2g1v0235100.1.exon.7;Parent=LotjaGi2g1v0235100.1
LjG1.1_chr2	PGSB	CDS	69476426	69476482	.	-	0	ID=LotjaGi2g1v0235100.1.CDS.7;Parent=LotjaGi2g1v0235100.1
LjG1.1_chr2	PGSB	exon	69477118	69477216	.	-	.	ID=LotjaGi2g1v0235100.1.exon.8;Parent=LotjaGi2g1v0235100.1
LjG1.1_chr2	PGSB	CDS	69477118	69477216	.	-	0	ID=LotjaGi2g1v0235100.1.CDS.8;Parent=LotjaGi2g1v0235100.1
LjG1.1_chr2	PGSB	exon	69477868	69477990	.	-	.	ID=LotjaGi2g1v0235100.1.exon.9;Parent=LotjaGi2g1v0235100.1
LjG1.1_chr2	PGSB	CDS	69477868	69477990	.	-	0	ID=LotjaGi2g1v0235100.1.CDS.9;Parent=LotjaGi2g1v0235100.1
LjG1.1_chr2	PGSB	exon	69478056	69478178	.	-	.	ID=LotjaGi2g1v0235100.1.exon.10;Parent=LotjaGi2g1v0235100.1
LjG1.1_chr2	PGSB	CDS	69478056	69478178	.	-	0	ID=LotjaGi2g1v0235100.1.CDS.10;Parent=LotjaGi2g1v0235100.1
LjG1.1_chr2	PGSB	exon	69478561	69478674	.	-	.	ID=LotjaGi2g1v0235100.1.exon.11;Parent=LotjaGi2g1v0235100.1
LjG1.1_chr2	PGSB	CDS	69478561	69478674	.	-	0	ID=LotjaGi2g1v0235100.1.CDS.11;Parent=LotjaGi2g1v0235100.1
LjG1.1_chr2	PGSB	exon	69478815	69479003	.	-	.	ID=LotjaGi2g1v0235100.1.exon.12;Parent=LotjaGi2g1v0235100.1
LjG1.1_chr2	PGSB	CDS	69478815	69479003	.	-	0	ID=LotjaGi2g1v0235100.1.CDS.12;Parent=LotjaGi2g1v0235100.1
LjG1.1_chr2	PGSB	exon	69479311	69479477	.	-	.	ID=LotjaGi2g1v0235100.1.exon.13;Parent=LotjaGi2g1v0235100.1
LjG1.1_chr2	PGSB	CDS	69479311	69479477	.	-	2	ID=LotjaGi2g1v0235100.1.CDS.13;Parent=LotjaGi2g1v0235100.1
LjG1.1_chr2	PGSB	exon	69479575	69479659	.	-	.	ID=LotjaGi2g1v0235100.1.exon.14;Parent=LotjaGi2g1v0235100.1
LjG1.1_chr2	PGSB	CDS	69479575	69479659	.	-	0	ID=LotjaGi2g1v0235100.1.CDS.14;Parent=LotjaGi2g1v0235100.1
LjG1.1_chr2	PGSB	exon	69479850	69480134	.	-	.	ID=LotjaGi2g1v0235100.1.exon.15;Parent=LotjaGi2g1v0235100.1
LjG1.1_chr2	PGSB	CDS	69479850	69480134	.	-	0	ID=LotjaGi2g1v0235100.1.CDS.15;Parent=LotjaGi2g1v0235100.1
LjG1.1_chr2	PGSB	exon	69481145	69481330	.	-	.	ID=LotjaGi2g1v0235100.1.exon.16;Parent=LotjaGi2g1v0235100.1
LjG1.1_chr2	PGSB	CDS	69481145	69481330	.	-	0	ID=LotjaGi2g1v0235100.1.CDS.16;Parent=LotjaGi2g1v0235100.1
LjG1.1_chr2	PGSB	CDS	69481641	69481841	.	-	0	ID=LotjaGi2g1v0235100.1.CDS.17;Parent=LotjaGi2g1v0235100.1
LjG1.1_chr2	PGSB	exon	69481641	69481878	.	-	.	ID=LotjaGi2g1v0235100.1.exon.17;Parent=LotjaGi2g1v0235100.1
LjG1.1_chr2	PGSB	five_prime_UTR	69481842	69481878	.	-	.	ID=LotjaGi2g1v0235100.1.five_prime_UTR.2;Parent=LotjaGi2g1v0235100.1
LjG1.1_chr2	PGSB	exon	69482146	69482462	.	-	.	ID=LotjaGi2g1v0235100.1.exon.18;Parent=LotjaGi2g1v0235100.1
LjG1.1_chr2	PGSB	five_prime_UTR	69482146	69482462	.	-	.	ID=LotjaGi2g1v0235100.1.five_prime_UTR.3;Parent=LotjaGi2g1v0235100.1
###
LjG1.1_chr2	PGSB	gene	69503544	69513390	.	+	.	ID=LotjaGi2g1v0235200
LjG1.1_chr2	PGSB	mRNA	69503544	69513390	.	+	.	ID=LotjaGi2g1v0235200.1;Parent=LotjaGi2g1v0235200
LjG1.1_chr2	PGSB	exon	69503544	69503886	.	+	.	ID=LotjaGi2g1v0235200.1.exon.1;Parent=LotjaGi2g1v0235200.1
LjG1.1_chr2	PGSB	five_prime_UTR	69503544	69503886	.	+	.	ID=LotjaGi2g1v0235200.1.five_prime_UTR.1;Parent=LotjaGi2g1v0235200.1
LjG1.1_chr2	PGSB	five_prime_UTR	69503983	69503990	.	+	.	ID=LotjaGi2g1v0235200.1.five_prime_UTR.2;Parent=LotjaGi2g1v0235200.1
LjG1.1_chr2	PGSB	exon	69503983	69504188	.	+	.	ID=LotjaGi2g1v0235200.1.exon.2;Parent=LotjaGi2g1v0235200.1
LjG1.1_chr2	PGSB	CDS	69503991	69504188	.	+	0	ID=LotjaGi2g1v0235200.1.CDS.1;Parent=LotjaGi2g1v0235200.1
LjG1.1_chr2	PGSB	exon	69504419	69504604	.	+	.	ID=LotjaGi2g1v0235200.1.exon.3;Parent=LotjaGi2g1v0235200.1
LjG1.1_chr2	PGSB	CDS	69504419	69504604	.	+	0	ID=LotjaGi2g1v0235200.1.CDS.2;Parent=LotjaGi2g1v0235200.1
LjG1.1_chr2	PGSB	exon	69504830	69504919	.	+	.	ID=LotjaGi2g1v0235200.1.exon.4;Parent=LotjaGi2g1v0235200.1
LjG1.1_chr2	PGSB	CDS	69504830	69504919	.	+	0	ID=LotjaGi2g1v0235200.1.CDS.3;Parent=LotjaGi2g1v0235200.1
LjG1.1_chr2	PGSB	exon	69505000	69505194	.	+	.	ID=LotjaGi2g1v0235200.1.exon.5;Parent=LotjaGi2g1v0235200.1
LjG1.1_chr2	PGSB	CDS	69505000	69505194	.	+	0	ID=LotjaGi2g1v0235200.1.CDS.4;Parent=LotjaGi2g1v0235200.1
LjG1.1_chr2	PGSB	exon	69505279	69505363	.	+	.	ID=LotjaGi2g1v0235200.1.exon.6;Parent=LotjaGi2g1v0235200.1
LjG1.1_chr2	PGSB	CDS	69505279	69505363	.	+	0	ID=LotjaGi2g1v0235200.1.CDS.5;Parent=LotjaGi2g1v0235200.1
LjG1.1_chr2	PGSB	exon	69506215	69506381	.	+	.	ID=LotjaGi2g1v0235200.1.exon.7;Parent=LotjaGi2g1v0235200.1
LjG1.1_chr2	PGSB	CDS	69506215	69506381	.	+	2	ID=LotjaGi2g1v0235200.1.CDS.6;Parent=LotjaGi2g1v0235200.1
LjG1.1_chr2	PGSB	exon	69506529	69506717	.	+	.	ID=LotjaGi2g1v0235200.1.exon.8;Parent=LotjaGi2g1v0235200.1
LjG1.1_chr2	PGSB	CDS	69506529	69506717	.	+	0	ID=LotjaGi2g1v0235200.1.CDS.7;Parent=LotjaGi2g1v0235200.1
LjG1.1_chr2	PGSB	exon	69506826	69506939	.	+	.	ID=LotjaGi2g1v0235200.1.exon.9;Parent=LotjaGi2g1v0235200.1
LjG1.1_chr2	PGSB	CDS	69506826	69506939	.	+	0	ID=LotjaGi2g1v0235200.1.CDS.8;Parent=LotjaGi2g1v0235200.1
LjG1.1_chr2	PGSB	exon	69507173	69507295	.	+	.	ID=LotjaGi2g1v0235200.1.exon.10;Parent=LotjaGi2g1v0235200.1
LjG1.1_chr2	PGSB	CDS	69507173	69507295	.	+	0	ID=LotjaGi2g1v0235200.1.CDS.9;Parent=LotjaGi2g1v0235200.1
LjG1.1_chr2	PGSB	exon	69507377	69507499	.	+	.	ID=LotjaGi2g1v0235200.1.exon.11;Parent=LotjaGi2g1v0235200.1
LjG1.1_chr2	PGSB	CDS	69507377	69507499	.	+	0	ID=LotjaGi2g1v0235200.1.CDS.10;Parent=LotjaGi2g1v0235200.1
LjG1.1_chr2	PGSB	exon	69507576	69507674	.	+	.	ID=LotjaGi2g1v0235200.1.exon.12;Parent=LotjaGi2g1v0235200.1
LjG1.1_chr2	PGSB	CDS	69507576	69507674	.	+	0	ID=LotjaGi2g1v0235200.1.CDS.11;Parent=LotjaGi2g1v0235200.1
LjG1.1_chr2	PGSB	exon	69508257	69508313	.	+	.	ID=LotjaGi2g1v0235200.1.exon.13;Parent=LotjaGi2g1v0235200.1
LjG1.1_chr2	PGSB	CDS	69508257	69508313	.	+	0	ID=LotjaGi2g1v0235200.1.CDS.12;Parent=LotjaGi2g1v0235200.1
LjG1.1_chr2	PGSB	exon	69508855	69508901	.	+	.	ID=LotjaGi2g1v0235200.1.exon.14;Parent=LotjaGi2g1v0235200.1
LjG1.1_chr2	PGSB	CDS	69508855	69508901	.	+	0	ID=LotjaGi2g1v0235200.1.CDS.13;Parent=LotjaGi2g1v0235200.1
LjG1.1_chr2	PGSB	exon	69509010	69509153	.	+	.	ID=LotjaGi2g1v0235200.1.exon.15;Parent=LotjaGi2g1v0235200.1
LjG1.1_chr2	PGSB	CDS	69509010	69509153	.	+	1	ID=LotjaGi2g1v0235200.1.CDS.14;Parent=LotjaGi2g1v0235200.1
LjG1.1_chr2	PGSB	exon	69509346	69509523	.	+	.	ID=LotjaGi2g1v0235200.1.exon.16;Parent=LotjaGi2g1v0235200.1
LjG1.1_chr2	PGSB	CDS	69509346	69509523	.	+	1	ID=LotjaGi2g1v0235200.1.CDS.15;Parent=LotjaGi2g1v0235200.1
LjG1.1_chr2	PGSB	exon	69512077	69512157	.	+	.	ID=LotjaGi2g1v0235200.1.exon.17;Parent=LotjaGi2g1v0235200.1
LjG1.1_chr2	PGSB	CDS	69512077	69512157	.	+	0	ID=LotjaGi2g1v0235200.1.CDS.16;Parent=LotjaGi2g1v0235200.1
LjG1.1_chr2	PGSB	exon	69512269	69512352	.	+	.	ID=LotjaGi2g1v0235200.1.exon.18;Parent=LotjaGi2g1v0235200.1
LjG1.1_chr2	PGSB	CDS	69512269	69512352	.	+	0	ID=LotjaGi2g1v0235200.1.CDS.17;Parent=LotjaGi2g1v0235200.1
LjG1.1_chr2	PGSB	CDS	69512594	69512707	.	+	0	ID=LotjaGi2g1v0235200.1.CDS.18;Parent=LotjaGi2g1v0235200.1
LjG1.1_chr2	PGSB	exon	69512594	69513390	.	+	.	ID=LotjaGi2g1v0235200.1.exon.19;Parent=LotjaGi2g1v0235200.1
LjG1.1_chr2	PGSB	three_prime_UTR	69512708	69513390	.	+	.	ID=LotjaGi2g1v0235200.1.three_prime_UTR.3;Parent=LotjaGi2g1v0235200.1
LjG1.1_chr2	PGSB	mRNA	69503991	69512707	.	+	.	ID=LotjaGi2g1v0235200.2;Parent=LotjaGi2g1v0235200
LjG1.1_chr2	PGSB	exon	69503991	69504188	.	+	.	ID=LotjaGi2g1v0235200.2.exon.1;Parent=LotjaGi2g1v0235200.2
LjG1.1_chr2	PGSB	CDS	69503991	69504188	.	+	0	ID=LotjaGi2g1v0235200.2.CDS.1;Parent=LotjaGi2g1v0235200.2
LjG1.1_chr2	PGSB	exon	69504419	69504604	.	+	.	ID=LotjaGi2g1v0235200.2.exon.2;Parent=LotjaGi2g1v0235200.2
LjG1.1_chr2	PGSB	CDS	69504419	69504604	.	+	0	ID=LotjaGi2g1v0235200.2.CDS.2;Parent=LotjaGi2g1v0235200.2
LjG1.1_chr2	PGSB	exon	69504830	69504919	.	+	.	ID=LotjaGi2g1v0235200.2.exon.3;Parent=LotjaGi2g1v0235200.2
LjG1.1_chr2	PGSB	CDS	69504830	69504919	.	+	0	ID=LotjaGi2g1v0235200.2.CDS.3;Parent=LotjaGi2g1v0235200.2
LjG1.1_chr2	PGSB	exon	69505000	69505194	.	+	.	ID=LotjaGi2g1v0235200.2.exon.4;Parent=LotjaGi2g1v0235200.2
LjG1.1_chr2	PGSB	CDS	69505000	69505194	.	+	0	ID=LotjaGi2g1v0235200.2.CDS.4;Parent=LotjaGi2g1v0235200.2
LjG1.1_chr2	PGSB	exon	69505279	69505363	.	+	.	ID=LotjaGi2g1v0235200.2.exon.5;Parent=LotjaGi2g1v0235200.2
LjG1.1_chr2	PGSB	CDS	69505279	69505363	.	+	0	ID=LotjaGi2g1v0235200.2.CDS.5;Parent=LotjaGi2g1v0235200.2
LjG1.1_chr2	PGSB	exon	69506215	69506381	.	+	.	ID=LotjaGi2g1v0235200.2.exon.6;Parent=LotjaGi2g1v0235200.2
LjG1.1_chr2	PGSB	CDS	69506215	69506381	.	+	2	ID=LotjaGi2g1v0235200.2.CDS.6;Parent=LotjaGi2g1v0235200.2
LjG1.1_chr2	PGSB	exon	69506529	69506717	.	+	.	ID=LotjaGi2g1v0235200.2.exon.7;Parent=LotjaGi2g1v0235200.2
LjG1.1_chr2	PGSB	CDS	69506529	69506717	.	+	0	ID=LotjaGi2g1v0235200.2.CDS.7;Parent=LotjaGi2g1v0235200.2
LjG1.1_chr2	PGSB	exon	69506826	69506939	.	+	.	ID=LotjaGi2g1v0235200.2.exon.8;Parent=LotjaGi2g1v0235200.2
LjG1.1_chr2	PGSB	CDS	69506826	69506939	.	+	0	ID=LotjaGi2g1v0235200.2.CDS.8;Parent=LotjaGi2g1v0235200.2
LjG1.1_chr2	PGSB	exon	69507173	69507295	.	+	.	ID=LotjaGi2g1v0235200.2.exon.9;Parent=LotjaGi2g1v0235200.2
LjG1.1_chr2	PGSB	CDS	69507173	69507295	.	+	0	ID=LotjaGi2g1v0235200.2.CDS.9;Parent=LotjaGi2g1v0235200.2
LjG1.1_chr2	PGSB	exon	69507377	69507499	.	+	.	ID=LotjaGi2g1v0235200.2.exon.10;Parent=LotjaGi2g1v0235200.2
LjG1.1_chr2	PGSB	CDS	69507377	69507499	.	+	0	ID=LotjaGi2g1v0235200.2.CDS.10;Parent=LotjaGi2g1v0235200.2
LjG1.1_chr2	PGSB	exon	69507576	69507674	.	+	.	ID=LotjaGi2g1v0235200.2.exon.11;Parent=LotjaGi2g1v0235200.2
LjG1.1_chr2	PGSB	CDS	69507576	69507674	.	+	0	ID=LotjaGi2g1v0235200.2.CDS.11;Parent=LotjaGi2g1v0235200.2
LjG1.1_chr2	PGSB	exon	69508257	69508313	.	+	.	ID=LotjaGi2g1v0235200.2.exon.12;Parent=LotjaGi2g1v0235200.2
LjG1.1_chr2	PGSB	CDS	69508257	69508313	.	+	0	ID=LotjaGi2g1v0235200.2.CDS.12;Parent=LotjaGi2g1v0235200.2
LjG1.1_chr2	PGSB	exon	69508855	69508901	.	+	.	ID=LotjaGi2g1v0235200.2.exon.13;Parent=LotjaGi2g1v0235200.2
LjG1.1_chr2	PGSB	CDS	69508855	69508901	.	+	0	ID=LotjaGi2g1v0235200.2.CDS.13;Parent=LotjaGi2g1v0235200.2
LjG1.1_chr2	PGSB	exon	69509010	69509153	.	+	.	ID=LotjaGi2g1v0235200.2.exon.14;Parent=LotjaGi2g1v0235200.2
LjG1.1_chr2	PGSB	CDS	69509010	69509153	.	+	1	ID=LotjaGi2g1v0235200.2.CDS.14;Parent=LotjaGi2g1v0235200.2
LjG1.1_chr2	PGSB	exon	69509346	69509523	.	+	.	ID=LotjaGi2g1v0235200.2.exon.15;Parent=LotjaGi2g1v0235200.2
LjG1.1_chr2	PGSB	CDS	69509346	69509523	.	+	1	ID=LotjaGi2g1v0235200.2.CDS.15;Parent=LotjaGi2g1v0235200.2
LjG1.1_chr2	PGSB	exon	69512077	69512157	.	+	.	ID=LotjaGi2g1v0235200.2.exon.16;Parent=LotjaGi2g1v0235200.2
LjG1.1_chr2	PGSB	CDS	69512077	69512157	.	+	0	ID=LotjaGi2g1v0235200.2.CDS.16;Parent=LotjaGi2g1v0235200.2
LjG1.1_chr2	PGSB	exon	69512269	69512352	.	+	.	ID=LotjaGi2g1v0235200.2.exon.17;Parent=LotjaGi2g1v0235200.2
LjG1.1_chr2	PGSB	CDS	69512269	69512352	.	+	0	ID=LotjaGi2g1v0235200.2.CDS.17;Parent=LotjaGi2g1v0235200.2
LjG1.1_chr2	PGSB	exon	69512594	69512707	.	+	.	ID=LotjaGi2g1v0235200.2.exon.18;Parent=LotjaGi2g1v0235200.2
LjG1.1_chr2	PGSB	CDS	69512594	69512707	.	+	0	ID=LotjaGi2g1v0235200.2.CDS.18;Parent=LotjaGi2g1v0235200.2
LjG1.1_chr2	PGSB	mRNA	69504203	69512707	.	+	.	ID=LotjaGi2g1v0235200.3;Parent=LotjaGi2g1v0235200
LjG1.1_chr2	PGSB	exon	69504203	69504244	.	+	.	ID=LotjaGi2g1v0235200.3.exon.1;Parent=LotjaGi2g1v0235200.3
LjG1.1_chr2	PGSB	five_prime_UTR	69504203	69504244	.	+	.	ID=LotjaGi2g1v0235200.3.five_prime_UTR.1;Parent=LotjaGi2g1v0235200.3
LjG1.1_chr2	PGSB	five_prime_UTR	69504419	69504583	.	+	.	ID=LotjaGi2g1v0235200.3.five_prime_UTR.2;Parent=LotjaGi2g1v0235200.3
LjG1.1_chr2	PGSB	exon	69504419	69504604	.	+	.	ID=LotjaGi2g1v0235200.3.exon.2;Parent=LotjaGi2g1v0235200.3
LjG1.1_chr2	PGSB	CDS	69504584	69504604	.	+	0	ID=LotjaGi2g1v0235200.3.CDS.1;Parent=LotjaGi2g1v0235200.3
LjG1.1_chr2	PGSB	exon	69504830	69504919	.	+	.	ID=LotjaGi2g1v0235200.3.exon.3;Parent=LotjaGi2g1v0235200.3
LjG1.1_chr2	PGSB	CDS	69504830	69504919	.	+	0	ID=LotjaGi2g1v0235200.3.CDS.2;Parent=LotjaGi2g1v0235200.3
LjG1.1_chr2	PGSB	exon	69505000	69505194	.	+	.	ID=LotjaGi2g1v0235200.3.exon.4;Parent=LotjaGi2g1v0235200.3
LjG1.1_chr2	PGSB	CDS	69505000	69505194	.	+	0	ID=LotjaGi2g1v0235200.3.CDS.3;Parent=LotjaGi2g1v0235200.3
LjG1.1_chr2	PGSB	exon	69505279	69505363	.	+	.	ID=LotjaGi2g1v0235200.3.exon.5;Parent=LotjaGi2g1v0235200.3
LjG1.1_chr2	PGSB	CDS	69505279	69505363	.	+	0	ID=LotjaGi2g1v0235200.3.CDS.4;Parent=LotjaGi2g1v0235200.3
LjG1.1_chr2	PGSB	exon	69506215	69506381	.	+	.	ID=LotjaGi2g1v0235200.3.exon.6;Parent=LotjaGi2g1v0235200.3
LjG1.1_chr2	PGSB	CDS	69506215	69506381	.	+	2	ID=LotjaGi2g1v0235200.3.CDS.5;Parent=LotjaGi2g1v0235200.3
LjG1.1_chr2	PGSB	exon	69506529	69506717	.	+	.	ID=LotjaGi2g1v0235200.3.exon.7;Parent=LotjaGi2g1v0235200.3
LjG1.1_chr2	PGSB	CDS	69506529	69506717	.	+	0	ID=LotjaGi2g1v0235200.3.CDS.6;Parent=LotjaGi2g1v0235200.3
LjG1.1_chr2	PGSB	exon	69506826	69506939	.	+	.	ID=LotjaGi2g1v0235200.3.exon.8;Parent=LotjaGi2g1v0235200.3
LjG1.1_chr2	PGSB	CDS	69506826	69506939	.	+	0	ID=LotjaGi2g1v0235200.3.CDS.7;Parent=LotjaGi2g1v0235200.3
LjG1.1_chr2	PGSB	exon	69507173	69507295	.	+	.	ID=LotjaGi2g1v0235200.3.exon.9;Parent=LotjaGi2g1v0235200.3
LjG1.1_chr2	PGSB	CDS	69507173	69507295	.	+	0	ID=LotjaGi2g1v0235200.3.CDS.8;Parent=LotjaGi2g1v0235200.3
LjG1.1_chr2	PGSB	exon	69507377	69507499	.	+	.	ID=LotjaGi2g1v0235200.3.exon.10;Parent=LotjaGi2g1v0235200.3
LjG1.1_chr2	PGSB	CDS	69507377	69507499	.	+	0	ID=LotjaGi2g1v0235200.3.CDS.9;Parent=LotjaGi2g1v0235200.3
LjG1.1_chr2	PGSB	exon	69507576	69507674	.	+	.	ID=LotjaGi2g1v0235200.3.exon.11;Parent=LotjaGi2g1v0235200.3
LjG1.1_chr2	PGSB	CDS	69507576	69507674	.	+	0	ID=LotjaGi2g1v0235200.3.CDS.10;Parent=LotjaGi2g1v0235200.3
LjG1.1_chr2	PGSB	exon	69508257	69508313	.	+	.	ID=LotjaGi2g1v0235200.3.exon.12;Parent=LotjaGi2g1v0235200.3
LjG1.1_chr2	PGSB	CDS	69508257	69508313	.	+	0	ID=LotjaGi2g1v0235200.3.CDS.11;Parent=LotjaGi2g1v0235200.3
LjG1.1_chr2	PGSB	exon	69508855	69508901	.	+	.	ID=LotjaGi2g1v0235200.3.exon.13;Parent=LotjaGi2g1v0235200.3
LjG1.1_chr2	PGSB	CDS	69508855	69508901	.	+	0	ID=LotjaGi2g1v0235200.3.CDS.12;Parent=LotjaGi2g1v0235200.3
LjG1.1_chr2	PGSB	exon	69509010	69509153	.	+	.	ID=LotjaGi2g1v0235200.3.exon.14;Parent=LotjaGi2g1v0235200.3
LjG1.1_chr2	PGSB	CDS	69509010	69509153	.	+	1	ID=LotjaGi2g1v0235200.3.CDS.13;Parent=LotjaGi2g1v0235200.3
LjG1.1_chr2	PGSB	exon	69509346	69509523	.	+	.	ID=LotjaGi2g1v0235200.3.exon.15;Parent=LotjaGi2g1v0235200.3
LjG1.1_chr2	PGSB	CDS	69509346	69509523	.	+	1	ID=LotjaGi2g1v0235200.3.CDS.14;Parent=LotjaGi2g1v0235200.3
LjG1.1_chr2	PGSB	exon	69512077	69512157	.	+	.	ID=LotjaGi2g1v0235200.3.exon.16;Parent=LotjaGi2g1v0235200.3
LjG1.1_chr2	PGSB	CDS	69512077	69512157	.	+	0	ID=LotjaGi2g1v0235200.3.CDS.15;Parent=LotjaGi2g1v0235200.3
LjG1.1_chr2	PGSB	exon	69512269	69512352	.	+	.	ID=LotjaGi2g1v0235200.3.exon.17;Parent=LotjaGi2g1v0235200.3
LjG1.1_chr2	PGSB	CDS	69512269	69512352	.	+	0	ID=LotjaGi2g1v0235200.3.CDS.16;Parent=LotjaGi2g1v0235200.3
LjG1.1_chr2	PGSB	exon	69512594	69512707	.	+	.	ID=LotjaGi2g1v0235200.3.exon.18;Parent=LotjaGi2g1v0235200.3
LjG1.1_chr2	PGSB	CDS	69512594	69512707	.	+	0	ID=LotjaGi2g1v0235200.3.CDS.17;Parent=LotjaGi2g1v0235200.3
###
LjG1.1_chr2	PGSB	gene	69514352	69520764	.	+	.	ID=LotjaGi2g1v0235300
LjG1.1_chr2	PGSB	mRNA	69514352	69520764	.	+	.	ID=LotjaGi2g1v0235300.1;Parent=LotjaGi2g1v0235300
LjG1.1_chr2	PGSB	five_prime_UTR	69514352	69514582	.	+	.	ID=LotjaGi2g1v0235300.1.five_prime_UTR.1;Parent=LotjaGi2g1v0235300.1
LjG1.1_chr2	PGSB	exon	69514352	69515218	.	+	.	ID=LotjaGi2g1v0235300.1.exon.1;Parent=LotjaGi2g1v0235300.1
LjG1.1_chr2	PGSB	CDS	69514583	69515218	.	+	0	ID=LotjaGi2g1v0235300.1.CDS.1;Parent=LotjaGi2g1v0235300.1
LjG1.1_chr2	PGSB	exon	69516035	69516229	.	+	.	ID=LotjaGi2g1v0235300.1.exon.2;Parent=LotjaGi2g1v0235300.1
LjG1.1_chr2	PGSB	CDS	69516035	69516229	.	+	0	ID=LotjaGi2g1v0235300.1.CDS.2;Parent=LotjaGi2g1v0235300.1
LjG1.1_chr2	PGSB	exon	69516312	69516414	.	+	.	ID=LotjaGi2g1v0235300.1.exon.3;Parent=LotjaGi2g1v0235300.1
LjG1.1_chr2	PGSB	CDS	69516312	69516414	.	+	0	ID=LotjaGi2g1v0235300.1.CDS.3;Parent=LotjaGi2g1v0235300.1
LjG1.1_chr2	PGSB	exon	69517216	69517868	.	+	.	ID=LotjaGi2g1v0235300.1.exon.4;Parent=LotjaGi2g1v0235300.1
LjG1.1_chr2	PGSB	CDS	69517216	69517868	.	+	2	ID=LotjaGi2g1v0235300.1.CDS.4;Parent=LotjaGi2g1v0235300.1
LjG1.1_chr2	PGSB	exon	69518233	69518922	.	+	.	ID=LotjaGi2g1v0235300.1.exon.5;Parent=LotjaGi2g1v0235300.1
LjG1.1_chr2	PGSB	CDS	69518233	69518922	.	+	0	ID=LotjaGi2g1v0235300.1.CDS.5;Parent=LotjaGi2g1v0235300.1
LjG1.1_chr2	PGSB	CDS	69519800	69519985	.	+	0	ID=LotjaGi2g1v0235300.1.CDS.6;Parent=LotjaGi2g1v0235300.1
LjG1.1_chr2	PGSB	exon	69519800	69520764	.	+	.	ID=LotjaGi2g1v0235300.1.exon.6;Parent=LotjaGi2g1v0235300.1
LjG1.1_chr2	PGSB	three_prime_UTR	69519986	69520764	.	+	.	ID=LotjaGi2g1v0235300.1.three_prime_UTR.2;Parent=LotjaGi2g1v0235300.1
###
LjG1.1_chr2	PGSB	gene	69519078	69533533	.	-	.	ID=LotjaGi2g1v0235400
LjG1.1_chr2	PGSB	mRNA	69519078	69533533	.	-	.	ID=LotjaGi2g1v0235400.1;Parent=LotjaGi2g1v0235400
LjG1.1_chr2	PGSB	three_prime_UTR	69519078	69520372	.	-	.	ID=LotjaGi2g1v0235400.1.three_prime_UTR.1;Parent=LotjaGi2g1v0235400.1
LjG1.1_chr2	PGSB	exon	69519078	69520483	.	-	.	ID=LotjaGi2g1v0235400.1.exon.1;Parent=LotjaGi2g1v0235400.1
LjG1.1_chr2	PGSB	CDS	69520373	69520483	.	-	0	ID=LotjaGi2g1v0235400.1.CDS.1;Parent=LotjaGi2g1v0235400.1
LjG1.1_chr2	PGSB	exon	69520585	69520668	.	-	.	ID=LotjaGi2g1v0235400.1.exon.2;Parent=LotjaGi2g1v0235400.1
LjG1.1_chr2	PGSB	CDS	69520585	69520668	.	-	0	ID=LotjaGi2g1v0235400.1.CDS.2;Parent=LotjaGi2g1v0235400.1
LjG1.1_chr2	PGSB	exon	69520845	69520925	.	-	.	ID=LotjaGi2g1v0235400.1.exon.3;Parent=LotjaGi2g1v0235400.1
LjG1.1_chr2	PGSB	CDS	69520845	69520925	.	-	0	ID=LotjaGi2g1v0235400.1.CDS.3;Parent=LotjaGi2g1v0235400.1
LjG1.1_chr2	PGSB	exon	69521079	69521256	.	-	.	ID=LotjaGi2g1v0235400.1.exon.4;Parent=LotjaGi2g1v0235400.1
LjG1.1_chr2	PGSB	CDS	69521079	69521256	.	-	1	ID=LotjaGi2g1v0235400.1.CDS.4;Parent=LotjaGi2g1v0235400.1
LjG1.1_chr2	PGSB	exon	69521349	69521492	.	-	.	ID=LotjaGi2g1v0235400.1.exon.5;Parent=LotjaGi2g1v0235400.1
LjG1.1_chr2	PGSB	CDS	69521349	69521492	.	-	1	ID=LotjaGi2g1v0235400.1.CDS.5;Parent=LotjaGi2g1v0235400.1
LjG1.1_chr2	PGSB	exon	69521584	69521630	.	-	.	ID=LotjaGi2g1v0235400.1.exon.6;Parent=LotjaGi2g1v0235400.1
LjG1.1_chr2	PGSB	CDS	69521584	69521630	.	-	0	ID=LotjaGi2g1v0235400.1.CDS.6;Parent=LotjaGi2g1v0235400.1
LjG1.1_chr2	PGSB	exon	69521872	69521928	.	-	.	ID=LotjaGi2g1v0235400.1.exon.7;Parent=LotjaGi2g1v0235400.1
LjG1.1_chr2	PGSB	CDS	69521872	69521928	.	-	0	ID=LotjaGi2g1v0235400.1.CDS.7;Parent=LotjaGi2g1v0235400.1
LjG1.1_chr2	PGSB	exon	69522024	69522122	.	-	.	ID=LotjaGi2g1v0235400.1.exon.8;Parent=LotjaGi2g1v0235400.1
LjG1.1_chr2	PGSB	CDS	69522024	69522122	.	-	0	ID=LotjaGi2g1v0235400.1.CDS.8;Parent=LotjaGi2g1v0235400.1
LjG1.1_chr2	PGSB	exon	69522513	69522635	.	-	.	ID=LotjaGi2g1v0235400.1.exon.9;Parent=LotjaGi2g1v0235400.1
LjG1.1_chr2	PGSB	CDS	69522513	69522635	.	-	0	ID=LotjaGi2g1v0235400.1.CDS.9;Parent=LotjaGi2g1v0235400.1
LjG1.1_chr2	PGSB	exon	69522711	69522830	.	-	.	ID=LotjaGi2g1v0235400.1.exon.10;Parent=LotjaGi2g1v0235400.1
LjG1.1_chr2	PGSB	CDS	69522711	69522830	.	-	0	ID=LotjaGi2g1v0235400.1.CDS.10;Parent=LotjaGi2g1v0235400.1
LjG1.1_chr2	PGSB	exon	69523195	69523308	.	-	.	ID=LotjaGi2g1v0235400.1.exon.11;Parent=LotjaGi2g1v0235400.1
LjG1.1_chr2	PGSB	CDS	69523195	69523308	.	-	0	ID=LotjaGi2g1v0235400.1.CDS.11;Parent=LotjaGi2g1v0235400.1
LjG1.1_chr2	PGSB	exon	69523435	69523623	.	-	.	ID=LotjaGi2g1v0235400.1.exon.12;Parent=LotjaGi2g1v0235400.1
LjG1.1_chr2	PGSB	CDS	69523435	69523623	.	-	0	ID=LotjaGi2g1v0235400.1.CDS.12;Parent=LotjaGi2g1v0235400.1
LjG1.1_chr2	PGSB	exon	69523736	69523902	.	-	.	ID=LotjaGi2g1v0235400.1.exon.13;Parent=LotjaGi2g1v0235400.1
LjG1.1_chr2	PGSB	CDS	69523736	69523902	.	-	2	ID=LotjaGi2g1v0235400.1.CDS.13;Parent=LotjaGi2g1v0235400.1
LjG1.1_chr2	PGSB	exon	69524010	69524094	.	-	.	ID=LotjaGi2g1v0235400.1.exon.14;Parent=LotjaGi2g1v0235400.1
LjG1.1_chr2	PGSB	CDS	69524010	69524094	.	-	0	ID=LotjaGi2g1v0235400.1.CDS.14;Parent=LotjaGi2g1v0235400.1
LjG1.1_chr2	PGSB	exon	69524304	69524501	.	-	.	ID=LotjaGi2g1v0235400.1.exon.15;Parent=LotjaGi2g1v0235400.1
LjG1.1_chr2	PGSB	CDS	69524304	69524501	.	-	0	ID=LotjaGi2g1v0235400.1.CDS.15;Parent=LotjaGi2g1v0235400.1
LjG1.1_chr2	PGSB	exon	69526552	69526641	.	-	.	ID=LotjaGi2g1v0235400.1.exon.16;Parent=LotjaGi2g1v0235400.1
LjG1.1_chr2	PGSB	CDS	69526552	69526641	.	-	0	ID=LotjaGi2g1v0235400.1.CDS.16;Parent=LotjaGi2g1v0235400.1
LjG1.1_chr2	PGSB	exon	69526719	69526904	.	-	.	ID=LotjaGi2g1v0235400.1.exon.17;Parent=LotjaGi2g1v0235400.1
LjG1.1_chr2	PGSB	CDS	69526719	69526904	.	-	0	ID=LotjaGi2g1v0235400.1.CDS.17;Parent=LotjaGi2g1v0235400.1
LjG1.1_chr2	PGSB	exon	69531481	69531696	.	-	.	ID=LotjaGi2g1v0235400.1.exon.18;Parent=LotjaGi2g1v0235400.1
LjG1.1_chr2	PGSB	CDS	69531481	69531696	.	-	0	ID=LotjaGi2g1v0235400.1.CDS.18;Parent=LotjaGi2g1v0235400.1
LjG1.1_chr2	PGSB	CDS	69531847	69532074	.	-	0	ID=LotjaGi2g1v0235400.1.CDS.19;Parent=LotjaGi2g1v0235400.1
LjG1.1_chr2	PGSB	exon	69531847	69533533	.	-	.	ID=LotjaGi2g1v0235400.1.exon.19;Parent=LotjaGi2g1v0235400.1
LjG1.1_chr2	PGSB	five_prime_UTR	69532075	69533533	.	-	.	ID=LotjaGi2g1v0235400.1.five_prime_UTR.2;Parent=LotjaGi2g1v0235400.1
LjG1.1_chr2	PGSB	mRNA	69520373	69531675	.	-	.	ID=LotjaGi2g1v0235400.2;Parent=LotjaGi2g1v0235400
LjG1.1_chr2	PGSB	exon	69520373	69520483	.	-	.	ID=LotjaGi2g1v0235400.2.exon.1;Parent=LotjaGi2g1v0235400.2
LjG1.1_chr2	PGSB	CDS	69520373	69520483	.	-	0	ID=LotjaGi2g1v0235400.2.CDS.1;Parent=LotjaGi2g1v0235400.2
LjG1.1_chr2	PGSB	exon	69520585	69520668	.	-	.	ID=LotjaGi2g1v0235400.2.exon.2;Parent=LotjaGi2g1v0235400.2
LjG1.1_chr2	PGSB	CDS	69520585	69520668	.	-	0	ID=LotjaGi2g1v0235400.2.CDS.2;Parent=LotjaGi2g1v0235400.2
LjG1.1_chr2	PGSB	exon	69520845	69520925	.	-	.	ID=LotjaGi2g1v0235400.2.exon.3;Parent=LotjaGi2g1v0235400.2
LjG1.1_chr2	PGSB	CDS	69520845	69520925	.	-	0	ID=LotjaGi2g1v0235400.2.CDS.3;Parent=LotjaGi2g1v0235400.2
LjG1.1_chr2	PGSB	exon	69521211	69521256	.	-	.	ID=LotjaGi2g1v0235400.2.exon.4;Parent=LotjaGi2g1v0235400.2
LjG1.1_chr2	PGSB	CDS	69521211	69521256	.	-	1	ID=LotjaGi2g1v0235400.2.CDS.4;Parent=LotjaGi2g1v0235400.2
LjG1.1_chr2	PGSB	exon	69521349	69521492	.	-	.	ID=LotjaGi2g1v0235400.2.exon.5;Parent=LotjaGi2g1v0235400.2
LjG1.1_chr2	PGSB	CDS	69521349	69521492	.	-	1	ID=LotjaGi2g1v0235400.2.CDS.5;Parent=LotjaGi2g1v0235400.2
LjG1.1_chr2	PGSB	exon	69521584	69521630	.	-	.	ID=LotjaGi2g1v0235400.2.exon.6;Parent=LotjaGi2g1v0235400.2
LjG1.1_chr2	PGSB	CDS	69521584	69521630	.	-	0	ID=LotjaGi2g1v0235400.2.CDS.6;Parent=LotjaGi2g1v0235400.2
LjG1.1_chr2	PGSB	exon	69521872	69521928	.	-	.	ID=LotjaGi2g1v0235400.2.exon.7;Parent=LotjaGi2g1v0235400.2
LjG1.1_chr2	PGSB	CDS	69521872	69521928	.	-	0	ID=LotjaGi2g1v0235400.2.CDS.7;Parent=LotjaGi2g1v0235400.2
LjG1.1_chr2	PGSB	exon	69522024	69522122	.	-	.	ID=LotjaGi2g1v0235400.2.exon.8;Parent=LotjaGi2g1v0235400.2
LjG1.1_chr2	PGSB	CDS	69522024	69522122	.	-	0	ID=LotjaGi2g1v0235400.2.CDS.8;Parent=LotjaGi2g1v0235400.2
LjG1.1_chr2	PGSB	exon	69522711	69522830	.	-	.	ID=LotjaGi2g1v0235400.2.exon.9;Parent=LotjaGi2g1v0235400.2
LjG1.1_chr2	PGSB	CDS	69522711	69522830	.	-	0	ID=LotjaGi2g1v0235400.2.CDS.9;Parent=LotjaGi2g1v0235400.2
LjG1.1_chr2	PGSB	exon	69523195	69523308	.	-	.	ID=LotjaGi2g1v0235400.2.exon.10;Parent=LotjaGi2g1v0235400.2
LjG1.1_chr2	PGSB	CDS	69523195	69523308	.	-	0	ID=LotjaGi2g1v0235400.2.CDS.10;Parent=LotjaGi2g1v0235400.2
LjG1.1_chr2	PGSB	exon	69523435	69523623	.	-	.	ID=LotjaGi2g1v0235400.2.exon.11;Parent=LotjaGi2g1v0235400.2
LjG1.1_chr2	PGSB	CDS	69523435	69523623	.	-	0	ID=LotjaGi2g1v0235400.2.CDS.11;Parent=LotjaGi2g1v0235400.2
LjG1.1_chr2	PGSB	exon	69523736	69523902	.	-	.	ID=LotjaGi2g1v0235400.2.exon.12;Parent=LotjaGi2g1v0235400.2
LjG1.1_chr2	PGSB	CDS	69523736	69523902	.	-	2	ID=LotjaGi2g1v0235400.2.CDS.12;Parent=LotjaGi2g1v0235400.2
LjG1.1_chr2	PGSB	exon	69524010	69524094	.	-	.	ID=LotjaGi2g1v0235400.2.exon.13;Parent=LotjaGi2g1v0235400.2
LjG1.1_chr2	PGSB	CDS	69524010	69524094	.	-	0	ID=LotjaGi2g1v0235400.2.CDS.13;Parent=LotjaGi2g1v0235400.2
LjG1.1_chr2	PGSB	exon	69524304	69524501	.	-	.	ID=LotjaGi2g1v0235400.2.exon.14;Parent=LotjaGi2g1v0235400.2
LjG1.1_chr2	PGSB	CDS	69524304	69524501	.	-	0	ID=LotjaGi2g1v0235400.2.CDS.14;Parent=LotjaGi2g1v0235400.2
LjG1.1_chr2	PGSB	exon	69526552	69526641	.	-	.	ID=LotjaGi2g1v0235400.2.exon.15;Parent=LotjaGi2g1v0235400.2
LjG1.1_chr2	PGSB	CDS	69526552	69526641	.	-	0	ID=LotjaGi2g1v0235400.2.CDS.15;Parent=LotjaGi2g1v0235400.2
LjG1.1_chr2	PGSB	exon	69526719	69526904	.	-	.	ID=LotjaGi2g1v0235400.2.exon.16;Parent=LotjaGi2g1v0235400.2
LjG1.1_chr2	PGSB	CDS	69526719	69526904	.	-	0	ID=LotjaGi2g1v0235400.2.CDS.16;Parent=LotjaGi2g1v0235400.2
LjG1.1_chr2	PGSB	exon	69531481	69531675	.	-	.	ID=LotjaGi2g1v0235400.2.exon.17;Parent=LotjaGi2g1v0235400.2
LjG1.1_chr2	PGSB	CDS	69531481	69531675	.	-	0	ID=LotjaGi2g1v0235400.2.CDS.17;Parent=LotjaGi2g1v0235400.2
LjG1.1_chr2	PGSB	mRNA	69520373	69531675	.	-	.	ID=LotjaGi2g1v0235400.3;Parent=LotjaGi2g1v0235400
LjG1.1_chr2	PGSB	exon	69520373	69520483	.	-	.	ID=LotjaGi2g1v0235400.3.exon.1;Parent=LotjaGi2g1v0235400.3
LjG1.1_chr2	PGSB	CDS	69520373	69520483	.	-	0	ID=LotjaGi2g1v0235400.3.CDS.1;Parent=LotjaGi2g1v0235400.3
LjG1.1_chr2	PGSB	exon	69520845	69520925	.	-	.	ID=LotjaGi2g1v0235400.3.exon.2;Parent=LotjaGi2g1v0235400.3
LjG1.1_chr2	PGSB	CDS	69520845	69520925	.	-	0	ID=LotjaGi2g1v0235400.3.CDS.2;Parent=LotjaGi2g1v0235400.3
LjG1.1_chr2	PGSB	exon	69521079	69521256	.	-	.	ID=LotjaGi2g1v0235400.3.exon.3;Parent=LotjaGi2g1v0235400.3
LjG1.1_chr2	PGSB	CDS	69521079	69521256	.	-	1	ID=LotjaGi2g1v0235400.3.CDS.3;Parent=LotjaGi2g1v0235400.3
LjG1.1_chr2	PGSB	exon	69521349	69521492	.	-	.	ID=LotjaGi2g1v0235400.3.exon.4;Parent=LotjaGi2g1v0235400.3
LjG1.1_chr2	PGSB	CDS	69521349	69521492	.	-	1	ID=LotjaGi2g1v0235400.3.CDS.4;Parent=LotjaGi2g1v0235400.3
LjG1.1_chr2	PGSB	exon	69521584	69521630	.	-	.	ID=LotjaGi2g1v0235400.3.exon.5;Parent=LotjaGi2g1v0235400.3
LjG1.1_chr2	PGSB	CDS	69521584	69521630	.	-	0	ID=LotjaGi2g1v0235400.3.CDS.5;Parent=LotjaGi2g1v0235400.3
LjG1.1_chr2	PGSB	exon	69521872	69521928	.	-	.	ID=LotjaGi2g1v0235400.3.exon.6;Parent=LotjaGi2g1v0235400.3
LjG1.1_chr2	PGSB	CDS	69521872	69521928	.	-	0	ID=LotjaGi2g1v0235400.3.CDS.6;Parent=LotjaGi2g1v0235400.3
LjG1.1_chr2	PGSB	exon	69522024	69522122	.	-	.	ID=LotjaGi2g1v0235400.3.exon.7;Parent=LotjaGi2g1v0235400.3
LjG1.1_chr2	PGSB	CDS	69522024	69522122	.	-	0	ID=LotjaGi2g1v0235400.3.CDS.7;Parent=LotjaGi2g1v0235400.3
LjG1.1_chr2	PGSB	exon	69522513	69522635	.	-	.	ID=LotjaGi2g1v0235400.3.exon.8;Parent=LotjaGi2g1v0235400.3
LjG1.1_chr2	PGSB	CDS	69522513	69522635	.	-	0	ID=LotjaGi2g1v0235400.3.CDS.8;Parent=LotjaGi2g1v0235400.3
LjG1.1_chr2	PGSB	exon	69522711	69522830	.	-	.	ID=LotjaGi2g1v0235400.3.exon.9;Parent=LotjaGi2g1v0235400.3
LjG1.1_chr2	PGSB	CDS	69522711	69522830	.	-	0	ID=LotjaGi2g1v0235400.3.CDS.9;Parent=LotjaGi2g1v0235400.3
LjG1.1_chr2	PGSB	exon	69523195	69523308	.	-	.	ID=LotjaGi2g1v0235400.3.exon.10;Parent=LotjaGi2g1v0235400.3
LjG1.1_chr2	PGSB	CDS	69523195	69523308	.	-	0	ID=LotjaGi2g1v0235400.3.CDS.10;Parent=LotjaGi2g1v0235400.3
LjG1.1_chr2	PGSB	exon	69523435	69523623	.	-	.	ID=LotjaGi2g1v0235400.3.exon.11;Parent=LotjaGi2g1v0235400.3
LjG1.1_chr2	PGSB	CDS	69523435	69523623	.	-	0	ID=LotjaGi2g1v0235400.3.CDS.11;Parent=LotjaGi2g1v0235400.3
LjG1.1_chr2	PGSB	exon	69523736	69523902	.	-	.	ID=LotjaGi2g1v0235400.3.exon.12;Parent=LotjaGi2g1v0235400.3
LjG1.1_chr2	PGSB	CDS	69523736	69523902	.	-	2	ID=LotjaGi2g1v0235400.3.CDS.12;Parent=LotjaGi2g1v0235400.3
LjG1.1_chr2	PGSB	exon	69524010	69524094	.	-	.	ID=LotjaGi2g1v0235400.3.exon.13;Parent=LotjaGi2g1v0235400.3
LjG1.1_chr2	PGSB	CDS	69524010	69524094	.	-	0	ID=LotjaGi2g1v0235400.3.CDS.13;Parent=LotjaGi2g1v0235400.3
LjG1.1_chr2	PGSB	exon	69524304	69524501	.	-	.	ID=LotjaGi2g1v0235400.3.exon.14;Parent=LotjaGi2g1v0235400.3
LjG1.1_chr2	PGSB	CDS	69524304	69524501	.	-	0	ID=LotjaGi2g1v0235400.3.CDS.14;Parent=LotjaGi2g1v0235400.3
LjG1.1_chr2	PGSB	exon	69526552	69526641	.	-	.	ID=LotjaGi2g1v0235400.3.exon.15;Parent=LotjaGi2g1v0235400.3
LjG1.1_chr2	PGSB	CDS	69526552	69526641	.	-	0	ID=LotjaGi2g1v0235400.3.CDS.15;Parent=LotjaGi2g1v0235400.3
LjG1.1_chr2	PGSB	exon	69526719	69526904	.	-	.	ID=LotjaGi2g1v0235400.3.exon.16;Parent=LotjaGi2g1v0235400.3
LjG1.1_chr2	PGSB	CDS	69526719	69526904	.	-	0	ID=LotjaGi2g1v0235400.3.CDS.16;Parent=LotjaGi2g1v0235400.3
LjG1.1_chr2	PGSB	exon	69531559	69531675	.	-	.	ID=LotjaGi2g1v0235400.3.exon.17;Parent=LotjaGi2g1v0235400.3
LjG1.1_chr2	PGSB	CDS	69531559	69531675	.	-	0	ID=LotjaGi2g1v0235400.3.CDS.17;Parent=LotjaGi2g1v0235400.3
LjG1.1_chr2	PGSB	mRNA	69520373	69531675	.	-	.	ID=LotjaGi2g1v0235400.4;Parent=LotjaGi2g1v0235400
LjG1.1_chr2	PGSB	exon	69520373	69520483	.	-	.	ID=LotjaGi2g1v0235400.4.exon.1;Parent=LotjaGi2g1v0235400.4
LjG1.1_chr2	PGSB	CDS	69520373	69520483	.	-	0	ID=LotjaGi2g1v0235400.4.CDS.1;Parent=LotjaGi2g1v0235400.4
LjG1.1_chr2	PGSB	exon	69520585	69520668	.	-	.	ID=LotjaGi2g1v0235400.4.exon.2;Parent=LotjaGi2g1v0235400.4
LjG1.1_chr2	PGSB	CDS	69520585	69520668	.	-	0	ID=LotjaGi2g1v0235400.4.CDS.2;Parent=LotjaGi2g1v0235400.4
LjG1.1_chr2	PGSB	exon	69520845	69520925	.	-	.	ID=LotjaGi2g1v0235400.4.exon.3;Parent=LotjaGi2g1v0235400.4
LjG1.1_chr2	PGSB	CDS	69520845	69520925	.	-	0	ID=LotjaGi2g1v0235400.4.CDS.3;Parent=LotjaGi2g1v0235400.4
LjG1.1_chr2	PGSB	exon	69521079	69521256	.	-	.	ID=LotjaGi2g1v0235400.4.exon.4;Parent=LotjaGi2g1v0235400.4
LjG1.1_chr2	PGSB	CDS	69521079	69521256	.	-	1	ID=LotjaGi2g1v0235400.4.CDS.4;Parent=LotjaGi2g1v0235400.4
LjG1.1_chr2	PGSB	exon	69521349	69521492	.	-	.	ID=LotjaGi2g1v0235400.4.exon.5;Parent=LotjaGi2g1v0235400.4
LjG1.1_chr2	PGSB	CDS	69521349	69521492	.	-	1	ID=LotjaGi2g1v0235400.4.CDS.5;Parent=LotjaGi2g1v0235400.4
LjG1.1_chr2	PGSB	exon	69521584	69521630	.	-	.	ID=LotjaGi2g1v0235400.4.exon.6;Parent=LotjaGi2g1v0235400.4
LjG1.1_chr2	PGSB	CDS	69521584	69521630	.	-	0	ID=LotjaGi2g1v0235400.4.CDS.6;Parent=LotjaGi2g1v0235400.4
LjG1.1_chr2	PGSB	exon	69521872	69521928	.	-	.	ID=LotjaGi2g1v0235400.4.exon.7;Parent=LotjaGi2g1v0235400.4
LjG1.1_chr2	PGSB	CDS	69521872	69521928	.	-	0	ID=LotjaGi2g1v0235400.4.CDS.7;Parent=LotjaGi2g1v0235400.4
LjG1.1_chr2	PGSB	exon	69522024	69522122	.	-	.	ID=LotjaGi2g1v0235400.4.exon.8;Parent=LotjaGi2g1v0235400.4
LjG1.1_chr2	PGSB	CDS	69522024	69522122	.	-	0	ID=LotjaGi2g1v0235400.4.CDS.8;Parent=LotjaGi2g1v0235400.4
LjG1.1_chr2	PGSB	exon	69522513	69522635	.	-	.	ID=LotjaGi2g1v0235400.4.exon.9;Parent=LotjaGi2g1v0235400.4
LjG1.1_chr2	PGSB	CDS	69522513	69522635	.	-	0	ID=LotjaGi2g1v0235400.4.CDS.9;Parent=LotjaGi2g1v0235400.4
LjG1.1_chr2	PGSB	exon	69522711	69522830	.	-	.	ID=LotjaGi2g1v0235400.4.exon.10;Parent=LotjaGi2g1v0235400.4
LjG1.1_chr2	PGSB	CDS	69522711	69522830	.	-	0	ID=LotjaGi2g1v0235400.4.CDS.10;Parent=LotjaGi2g1v0235400.4
LjG1.1_chr2	PGSB	exon	69523195	69523308	.	-	.	ID=LotjaGi2g1v0235400.4.exon.11;Parent=LotjaGi2g1v0235400.4
LjG1.1_chr2	PGSB	CDS	69523195	69523308	.	-	0	ID=LotjaGi2g1v0235400.4.CDS.11;Parent=LotjaGi2g1v0235400.4
LjG1.1_chr2	PGSB	exon	69523435	69523623	.	-	.	ID=LotjaGi2g1v0235400.4.exon.12;Parent=LotjaGi2g1v0235400.4
LjG1.1_chr2	PGSB	CDS	69523435	69523623	.	-	0	ID=LotjaGi2g1v0235400.4.CDS.12;Parent=LotjaGi2g1v0235400.4
LjG1.1_chr2	PGSB	exon	69523736	69523902	.	-	.	ID=LotjaGi2g1v0235400.4.exon.13;Parent=LotjaGi2g1v0235400.4
LjG1.1_chr2	PGSB	CDS	69523736	69523902	.	-	2	ID=LotjaGi2g1v0235400.4.CDS.13;Parent=LotjaGi2g1v0235400.4
LjG1.1_chr2	PGSB	exon	69524010	69524094	.	-	.	ID=LotjaGi2g1v0235400.4.exon.14;Parent=LotjaGi2g1v0235400.4
LjG1.1_chr2	PGSB	CDS	69524010	69524094	.	-	0	ID=LotjaGi2g1v0235400.4.CDS.14;Parent=LotjaGi2g1v0235400.4
LjG1.1_chr2	PGSB	exon	69524304	69524501	.	-	.	ID=LotjaGi2g1v0235400.4.exon.15;Parent=LotjaGi2g1v0235400.4
LjG1.1_chr2	PGSB	CDS	69524304	69524501	.	-	0	ID=LotjaGi2g1v0235400.4.CDS.15;Parent=LotjaGi2g1v0235400.4
LjG1.1_chr2	PGSB	exon	69526552	69526641	.	-	.	ID=LotjaGi2g1v0235400.4.exon.16;Parent=LotjaGi2g1v0235400.4
LjG1.1_chr2	PGSB	CDS	69526552	69526641	.	-	0	ID=LotjaGi2g1v0235400.4.CDS.16;Parent=LotjaGi2g1v0235400.4
LjG1.1_chr2	PGSB	exon	69526719	69526904	.	-	.	ID=LotjaGi2g1v0235400.4.exon.17;Parent=LotjaGi2g1v0235400.4
LjG1.1_chr2	PGSB	CDS	69526719	69526904	.	-	0	ID=LotjaGi2g1v0235400.4.CDS.17;Parent=LotjaGi2g1v0235400.4
LjG1.1_chr2	PGSB	exon	69531559	69531675	.	-	.	ID=LotjaGi2g1v0235400.4.exon.18;Parent=LotjaGi2g1v0235400.4
LjG1.1_chr2	PGSB	CDS	69531559	69531675	.	-	0	ID=LotjaGi2g1v0235400.4.CDS.18;Parent=LotjaGi2g1v0235400.4
LjG1.1_chr2	PGSB	mRNA	69520373	69531675	.	-	.	ID=LotjaGi2g1v0235400.5;Parent=LotjaGi2g1v0235400
LjG1.1_chr2	PGSB	exon	69520373	69520483	.	-	.	ID=LotjaGi2g1v0235400.5.exon.1;Parent=LotjaGi2g1v0235400.5
LjG1.1_chr2	PGSB	CDS	69520373	69520483	.	-	0	ID=LotjaGi2g1v0235400.5.CDS.1;Parent=LotjaGi2g1v0235400.5
LjG1.1_chr2	PGSB	exon	69520585	69520668	.	-	.	ID=LotjaGi2g1v0235400.5.exon.2;Parent=LotjaGi2g1v0235400.5
LjG1.1_chr2	PGSB	CDS	69520585	69520668	.	-	0	ID=LotjaGi2g1v0235400.5.CDS.2;Parent=LotjaGi2g1v0235400.5
LjG1.1_chr2	PGSB	exon	69520845	69520925	.	-	.	ID=LotjaGi2g1v0235400.5.exon.3;Parent=LotjaGi2g1v0235400.5
LjG1.1_chr2	PGSB	CDS	69520845	69520925	.	-	0	ID=LotjaGi2g1v0235400.5.CDS.3;Parent=LotjaGi2g1v0235400.5
LjG1.1_chr2	PGSB	exon	69521079	69521256	.	-	.	ID=LotjaGi2g1v0235400.5.exon.4;Parent=LotjaGi2g1v0235400.5
LjG1.1_chr2	PGSB	CDS	69521079	69521256	.	-	1	ID=LotjaGi2g1v0235400.5.CDS.4;Parent=LotjaGi2g1v0235400.5
LjG1.1_chr2	PGSB	exon	69521349	69521492	.	-	.	ID=LotjaGi2g1v0235400.5.exon.5;Parent=LotjaGi2g1v0235400.5
LjG1.1_chr2	PGSB	CDS	69521349	69521492	.	-	1	ID=LotjaGi2g1v0235400.5.CDS.5;Parent=LotjaGi2g1v0235400.5
LjG1.1_chr2	PGSB	exon	69521584	69521630	.	-	.	ID=LotjaGi2g1v0235400.5.exon.6;Parent=LotjaGi2g1v0235400.5
LjG1.1_chr2	PGSB	CDS	69521584	69521630	.	-	0	ID=LotjaGi2g1v0235400.5.CDS.6;Parent=LotjaGi2g1v0235400.5
LjG1.1_chr2	PGSB	exon	69521872	69521928	.	-	.	ID=LotjaGi2g1v0235400.5.exon.7;Parent=LotjaGi2g1v0235400.5
LjG1.1_chr2	PGSB	CDS	69521872	69521928	.	-	0	ID=LotjaGi2g1v0235400.5.CDS.7;Parent=LotjaGi2g1v0235400.5
LjG1.1_chr2	PGSB	exon	69522024	69522122	.	-	.	ID=LotjaGi2g1v0235400.5.exon.8;Parent=LotjaGi2g1v0235400.5
LjG1.1_chr2	PGSB	CDS	69522024	69522122	.	-	0	ID=LotjaGi2g1v0235400.5.CDS.8;Parent=LotjaGi2g1v0235400.5
LjG1.1_chr2	PGSB	exon	69522513	69522635	.	-	.	ID=LotjaGi2g1v0235400.5.exon.9;Parent=LotjaGi2g1v0235400.5
LjG1.1_chr2	PGSB	CDS	69522513	69522635	.	-	0	ID=LotjaGi2g1v0235400.5.CDS.9;Parent=LotjaGi2g1v0235400.5
LjG1.1_chr2	PGSB	exon	69522711	69522830	.	-	.	ID=LotjaGi2g1v0235400.5.exon.10;Parent=LotjaGi2g1v0235400.5
LjG1.1_chr2	PGSB	CDS	69522711	69522830	.	-	0	ID=LotjaGi2g1v0235400.5.CDS.10;Parent=LotjaGi2g1v0235400.5
LjG1.1_chr2	PGSB	exon	69523195	69523308	.	-	.	ID=LotjaGi2g1v0235400.5.exon.11;Parent=LotjaGi2g1v0235400.5
LjG1.1_chr2	PGSB	CDS	69523195	69523308	.	-	0	ID=LotjaGi2g1v0235400.5.CDS.11;Parent=LotjaGi2g1v0235400.5
LjG1.1_chr2	PGSB	exon	69523435	69523623	.	-	.	ID=LotjaGi2g1v0235400.5.exon.12;Parent=LotjaGi2g1v0235400.5
LjG1.1_chr2	PGSB	CDS	69523435	69523623	.	-	0	ID=LotjaGi2g1v0235400.5.CDS.12;Parent=LotjaGi2g1v0235400.5
LjG1.1_chr2	PGSB	exon	69523736	69523902	.	-	.	ID=LotjaGi2g1v0235400.5.exon.13;Parent=LotjaGi2g1v0235400.5
LjG1.1_chr2	PGSB	CDS	69523736	69523902	.	-	2	ID=LotjaGi2g1v0235400.5.CDS.13;Parent=LotjaGi2g1v0235400.5
LjG1.1_chr2	PGSB	exon	69524010	69524094	.	-	.	ID=LotjaGi2g1v0235400.5.exon.14;Parent=LotjaGi2g1v0235400.5
LjG1.1_chr2	PGSB	CDS	69524010	69524094	.	-	0	ID=LotjaGi2g1v0235400.5.CDS.14;Parent=LotjaGi2g1v0235400.5
LjG1.1_chr2	PGSB	exon	69524304	69524501	.	-	.	ID=LotjaGi2g1v0235400.5.exon.15;Parent=LotjaGi2g1v0235400.5
LjG1.1_chr2	PGSB	CDS	69524304	69524501	.	-	0	ID=LotjaGi2g1v0235400.5.CDS.15;Parent=LotjaGi2g1v0235400.5
LjG1.1_chr2	PGSB	exon	69526552	69526641	.	-	.	ID=LotjaGi2g1v0235400.5.exon.16;Parent=LotjaGi2g1v0235400.5
LjG1.1_chr2	PGSB	CDS	69526552	69526641	.	-	0	ID=LotjaGi2g1v0235400.5.CDS.16;Parent=LotjaGi2g1v0235400.5
LjG1.1_chr2	PGSB	exon	69526719	69526904	.	-	.	ID=LotjaGi2g1v0235400.5.exon.17;Parent=LotjaGi2g1v0235400.5
LjG1.1_chr2	PGSB	CDS	69526719	69526904	.	-	0	ID=LotjaGi2g1v0235400.5.CDS.17;Parent=LotjaGi2g1v0235400.5
LjG1.1_chr2	PGSB	exon	69531481	69531675	.	-	.	ID=LotjaGi2g1v0235400.5.exon.18;Parent=LotjaGi2g1v0235400.5
LjG1.1_chr2	PGSB	CDS	69531481	69531675	.	-	0	ID=LotjaGi2g1v0235400.5.CDS.18;Parent=LotjaGi2g1v0235400.5
###
LjG1.1_chr2	PGSB	gene	69537915	69538620	.	+	.	ID=LotjaGi2g1v0235500_LC
LjG1.1_chr2	PGSB	mRNA	69537915	69538620	.	+	.	ID=LotjaGi2g1v0235500_LC.1;Parent=LotjaGi2g1v0235500_LC
LjG1.1_chr2	PGSB	five_prime_UTR	69537915	69537916	.	+	.	ID=LotjaGi2g1v0235500_LC.1.five_prime_UTR.1;Parent=LotjaGi2g1v0235500_LC.1
LjG1.1_chr2	PGSB	exon	69537915	69538620	.	+	.	ID=LotjaGi2g1v0235500_LC.1.exon.1;Parent=LotjaGi2g1v0235500_LC.1
LjG1.1_chr2	PGSB	CDS	69537917	69538618	.	+	0	ID=LotjaGi2g1v0235500_LC.1.CDS.1;Parent=LotjaGi2g1v0235500_LC.1
LjG1.1_chr2	PGSB	three_prime_UTR	69538619	69538620	.	+	.	ID=LotjaGi2g1v0235500_LC.1.three_prime_UTR.2;Parent=LotjaGi2g1v0235500_LC.1
###
LjG1.1_chr2	PGSB	gene	69558693	69564574	.	-	.	ID=LotjaGi2g1v0235600
LjG1.1_chr2	PGSB	mRNA	69558693	69564574	.	-	.	ID=LotjaGi2g1v0235600.1;Parent=LotjaGi2g1v0235600
LjG1.1_chr2	PGSB	three_prime_UTR	69558693	69559886	.	-	.	ID=LotjaGi2g1v0235600.1.three_prime_UTR.1;Parent=LotjaGi2g1v0235600.1
LjG1.1_chr2	PGSB	exon	69558693	69560226	.	-	.	ID=LotjaGi2g1v0235600.1.exon.1;Parent=LotjaGi2g1v0235600.1
LjG1.1_chr2	PGSB	CDS	69559887	69560226	.	-	1	ID=LotjaGi2g1v0235600.1.CDS.1;Parent=LotjaGi2g1v0235600.1
LjG1.1_chr2	PGSB	CDS	69562438	69563336	.	-	0	ID=LotjaGi2g1v0235600.1.CDS.2;Parent=LotjaGi2g1v0235600.1
LjG1.1_chr2	PGSB	exon	69562438	69563406	.	-	.	ID=LotjaGi2g1v0235600.1.exon.2;Parent=LotjaGi2g1v0235600.1
LjG1.1_chr2	PGSB	five_prime_UTR	69563337	69563406	.	-	.	ID=LotjaGi2g1v0235600.1.five_prime_UTR.2;Parent=LotjaGi2g1v0235600.1
LjG1.1_chr2	PGSB	exon	69564290	69564574	.	-	.	ID=LotjaGi2g1v0235600.1.exon.3;Parent=LotjaGi2g1v0235600.1
LjG1.1_chr2	PGSB	five_prime_UTR	69564290	69564574	.	-	.	ID=LotjaGi2g1v0235600.1.five_prime_UTR.3;Parent=LotjaGi2g1v0235600.1
LjG1.1_chr2	PGSB	mRNA	69559887	69563336	.	-	.	ID=LotjaGi2g1v0235600.2;Parent=LotjaGi2g1v0235600
LjG1.1_chr2	PGSB	exon	69559887	69560129	.	-	.	ID=LotjaGi2g1v0235600.2.exon.1;Parent=LotjaGi2g1v0235600.2
LjG1.1_chr2	PGSB	CDS	69559887	69560129	.	-	0	ID=LotjaGi2g1v0235600.2.CDS.1;Parent=LotjaGi2g1v0235600.2
LjG1.1_chr2	PGSB	exon	69560187	69560226	.	-	.	ID=LotjaGi2g1v0235600.2.exon.2;Parent=LotjaGi2g1v0235600.2
LjG1.1_chr2	PGSB	CDS	69560187	69560226	.	-	1	ID=LotjaGi2g1v0235600.2.CDS.2;Parent=LotjaGi2g1v0235600.2
LjG1.1_chr2	PGSB	exon	69562438	69563336	.	-	.	ID=LotjaGi2g1v0235600.2.exon.3;Parent=LotjaGi2g1v0235600.2
LjG1.1_chr2	PGSB	CDS	69562438	69563336	.	-	0	ID=LotjaGi2g1v0235600.2.CDS.3;Parent=LotjaGi2g1v0235600.2
LjG1.1_chr2	PGSB	mRNA	69559887	69563336	.	-	.	ID=LotjaGi2g1v0235600.3;Parent=LotjaGi2g1v0235600
LjG1.1_chr2	PGSB	exon	69559887	69560226	.	-	.	ID=LotjaGi2g1v0235600.3.exon.1;Parent=LotjaGi2g1v0235600.3
LjG1.1_chr2	PGSB	CDS	69559887	69560226	.	-	1	ID=LotjaGi2g1v0235600.3.CDS.1;Parent=LotjaGi2g1v0235600.3
LjG1.1_chr2	PGSB	exon	69562438	69563336	.	-	.	ID=LotjaGi2g1v0235600.3.exon.2;Parent=LotjaGi2g1v0235600.3
LjG1.1_chr2	PGSB	CDS	69562438	69563336	.	-	0	ID=LotjaGi2g1v0235600.3.CDS.2;Parent=LotjaGi2g1v0235600.3
###
LjG1.1_chr2	PGSB	gene	69565518	69573687	.	-	.	ID=LotjaGi2g1v0235700
LjG1.1_chr2	PGSB	mRNA	69565518	69573687	.	-	.	ID=LotjaGi2g1v0235700.1;Parent=LotjaGi2g1v0235700
LjG1.1_chr2	PGSB	three_prime_UTR	69565518	69566377	.	-	.	ID=LotjaGi2g1v0235700.1.three_prime_UTR.1;Parent=LotjaGi2g1v0235700.1
LjG1.1_chr2	PGSB	exon	69565518	69566446	.	-	.	ID=LotjaGi2g1v0235700.1.exon.1;Parent=LotjaGi2g1v0235700.1
LjG1.1_chr2	PGSB	CDS	69566378	69566446	.	-	0	ID=LotjaGi2g1v0235700.1.CDS.1;Parent=LotjaGi2g1v0235700.1
LjG1.1_chr2	PGSB	exon	69567054	69567189	.	-	.	ID=LotjaGi2g1v0235700.1.exon.2;Parent=LotjaGi2g1v0235700.1
LjG1.1_chr2	PGSB	CDS	69567054	69567189	.	-	1	ID=LotjaGi2g1v0235700.1.CDS.2;Parent=LotjaGi2g1v0235700.1
LjG1.1_chr2	PGSB	exon	69569050	69569147	.	-	.	ID=LotjaGi2g1v0235700.1.exon.3;Parent=LotjaGi2g1v0235700.1
LjG1.1_chr2	PGSB	CDS	69569050	69569147	.	-	0	ID=LotjaGi2g1v0235700.1.CDS.3;Parent=LotjaGi2g1v0235700.1
LjG1.1_chr2	PGSB	exon	69569452	69569566	.	-	.	ID=LotjaGi2g1v0235700.1.exon.4;Parent=LotjaGi2g1v0235700.1
LjG1.1_chr2	PGSB	CDS	69569452	69569566	.	-	1	ID=LotjaGi2g1v0235700.1.CDS.4;Parent=LotjaGi2g1v0235700.1
LjG1.1_chr2	PGSB	exon	69569995	69570168	.	-	.	ID=LotjaGi2g1v0235700.1.exon.5;Parent=LotjaGi2g1v0235700.1
LjG1.1_chr2	PGSB	CDS	69569995	69570168	.	-	1	ID=LotjaGi2g1v0235700.1.CDS.5;Parent=LotjaGi2g1v0235700.1
LjG1.1_chr2	PGSB	exon	69572086	69572171	.	-	.	ID=LotjaGi2g1v0235700.1.exon.6;Parent=LotjaGi2g1v0235700.1
LjG1.1_chr2	PGSB	CDS	69572086	69572171	.	-	0	ID=LotjaGi2g1v0235700.1.CDS.6;Parent=LotjaGi2g1v0235700.1
LjG1.1_chr2	PGSB	CDS	69572860	69573477	.	-	0	ID=LotjaGi2g1v0235700.1.CDS.7;Parent=LotjaGi2g1v0235700.1
LjG1.1_chr2	PGSB	exon	69572860	69573687	.	-	.	ID=LotjaGi2g1v0235700.1.exon.7;Parent=LotjaGi2g1v0235700.1
LjG1.1_chr2	PGSB	five_prime_UTR	69573478	69573687	.	-	.	ID=LotjaGi2g1v0235700.1.five_prime_UTR.2;Parent=LotjaGi2g1v0235700.1
###
LjG1.1_chr2	PGSB	gene	69579251	69583571	.	-	.	ID=LotjaGi2g1v0235800
LjG1.1_chr2	PGSB	mRNA	69579251	69583568	.	-	.	ID=LotjaGi2g1v0235800.1;Parent=LotjaGi2g1v0235800
LjG1.1_chr2	PGSB	three_prime_UTR	69579251	69579808	.	-	.	ID=LotjaGi2g1v0235800.1.three_prime_UTR.1;Parent=LotjaGi2g1v0235800.1
LjG1.1_chr2	PGSB	exon	69579251	69579943	.	-	.	ID=LotjaGi2g1v0235800.1.exon.1;Parent=LotjaGi2g1v0235800.1
LjG1.1_chr2	PGSB	CDS	69579809	69579943	.	-	0	ID=LotjaGi2g1v0235800.1.CDS.1;Parent=LotjaGi2g1v0235800.1
LjG1.1_chr2	PGSB	exon	69580689	69580777	.	-	.	ID=LotjaGi2g1v0235800.1.exon.2;Parent=LotjaGi2g1v0235800.1
LjG1.1_chr2	PGSB	CDS	69580689	69580777	.	-	2	ID=LotjaGi2g1v0235800.1.CDS.2;Parent=LotjaGi2g1v0235800.1
LjG1.1_chr2	PGSB	exon	69580889	69580958	.	-	.	ID=LotjaGi2g1v0235800.1.exon.3;Parent=LotjaGi2g1v0235800.1
LjG1.1_chr2	PGSB	CDS	69580889	69580958	.	-	0	ID=LotjaGi2g1v0235800.1.CDS.3;Parent=LotjaGi2g1v0235800.1
LjG1.1_chr2	PGSB	exon	69581825	69581905	.	-	.	ID=LotjaGi2g1v0235800.1.exon.4;Parent=LotjaGi2g1v0235800.1
LjG1.1_chr2	PGSB	CDS	69581825	69581905	.	-	0	ID=LotjaGi2g1v0235800.1.CDS.4;Parent=LotjaGi2g1v0235800.1
LjG1.1_chr2	PGSB	exon	69582127	69582180	.	-	.	ID=LotjaGi2g1v0235800.1.exon.5;Parent=LotjaGi2g1v0235800.1
LjG1.1_chr2	PGSB	CDS	69582127	69582180	.	-	0	ID=LotjaGi2g1v0235800.1.CDS.5;Parent=LotjaGi2g1v0235800.1
LjG1.1_chr2	PGSB	CDS	69583073	69583258	.	-	0	ID=LotjaGi2g1v0235800.1.CDS.6;Parent=LotjaGi2g1v0235800.1
LjG1.1_chr2	PGSB	exon	69583073	69583568	.	-	.	ID=LotjaGi2g1v0235800.1.exon.6;Parent=LotjaGi2g1v0235800.1
LjG1.1_chr2	PGSB	five_prime_UTR	69583259	69583568	.	-	.	ID=LotjaGi2g1v0235800.1.five_prime_UTR.2;Parent=LotjaGi2g1v0235800.1
LjG1.1_chr2	PGSB	mRNA	69579474	69583533	.	-	.	ID=LotjaGi2g1v0235800.2;Parent=LotjaGi2g1v0235800
LjG1.1_chr2	PGSB	three_prime_UTR	69579474	69579808	.	-	.	ID=LotjaGi2g1v0235800.2.three_prime_UTR.1;Parent=LotjaGi2g1v0235800.2
LjG1.1_chr2	PGSB	exon	69579474	69579943	.	-	.	ID=LotjaGi2g1v0235800.2.exon.1;Parent=LotjaGi2g1v0235800.2
LjG1.1_chr2	PGSB	CDS	69579809	69579943	.	-	0	ID=LotjaGi2g1v0235800.2.CDS.1;Parent=LotjaGi2g1v0235800.2
LjG1.1_chr2	PGSB	exon	69580689	69580777	.	-	.	ID=LotjaGi2g1v0235800.2.exon.2;Parent=LotjaGi2g1v0235800.2
LjG1.1_chr2	PGSB	CDS	69580689	69580777	.	-	2	ID=LotjaGi2g1v0235800.2.CDS.2;Parent=LotjaGi2g1v0235800.2
LjG1.1_chr2	PGSB	exon	69580889	69580958	.	-	.	ID=LotjaGi2g1v0235800.2.exon.3;Parent=LotjaGi2g1v0235800.2
LjG1.1_chr2	PGSB	CDS	69580889	69580958	.	-	0	ID=LotjaGi2g1v0235800.2.CDS.3;Parent=LotjaGi2g1v0235800.2
LjG1.1_chr2	PGSB	exon	69581825	69581905	.	-	.	ID=LotjaGi2g1v0235800.2.exon.4;Parent=LotjaGi2g1v0235800.2
LjG1.1_chr2	PGSB	CDS	69581825	69581905	.	-	0	ID=LotjaGi2g1v0235800.2.CDS.4;Parent=LotjaGi2g1v0235800.2
LjG1.1_chr2	PGSB	exon	69582127	69582180	.	-	.	ID=LotjaGi2g1v0235800.2.exon.5;Parent=LotjaGi2g1v0235800.2
LjG1.1_chr2	PGSB	CDS	69582127	69582180	.	-	0	ID=LotjaGi2g1v0235800.2.CDS.5;Parent=LotjaGi2g1v0235800.2
LjG1.1_chr2	PGSB	CDS	69583073	69583258	.	-	0	ID=LotjaGi2g1v0235800.2.CDS.6;Parent=LotjaGi2g1v0235800.2
LjG1.1_chr2	PGSB	exon	69583073	69583265	.	-	.	ID=LotjaGi2g1v0235800.2.exon.6;Parent=LotjaGi2g1v0235800.2
LjG1.1_chr2	PGSB	five_prime_UTR	69583259	69583265	.	-	.	ID=LotjaGi2g1v0235800.2.five_prime_UTR.2;Parent=LotjaGi2g1v0235800.2
LjG1.1_chr2	PGSB	exon	69583353	69583533	.	-	.	ID=LotjaGi2g1v0235800.2.exon.7;Parent=LotjaGi2g1v0235800.2
LjG1.1_chr2	PGSB	five_prime_UTR	69583353	69583533	.	-	.	ID=LotjaGi2g1v0235800.2.five_prime_UTR.3;Parent=LotjaGi2g1v0235800.2
LjG1.1_chr2	PGSB	mRNA	69579506	69583571	.	-	.	ID=LotjaGi2g1v0235800.3;Parent=LotjaGi2g1v0235800
LjG1.1_chr2	PGSB	three_prime_UTR	69579506	69579808	.	-	.	ID=LotjaGi2g1v0235800.3.three_prime_UTR.1;Parent=LotjaGi2g1v0235800.3
LjG1.1_chr2	PGSB	exon	69579506	69579943	.	-	.	ID=LotjaGi2g1v0235800.3.exon.1;Parent=LotjaGi2g1v0235800.3
LjG1.1_chr2	PGSB	CDS	69579809	69579943	.	-	0	ID=LotjaGi2g1v0235800.3.CDS.1;Parent=LotjaGi2g1v0235800.3
LjG1.1_chr2	PGSB	exon	69580689	69580777	.	-	.	ID=LotjaGi2g1v0235800.3.exon.2;Parent=LotjaGi2g1v0235800.3
LjG1.1_chr2	PGSB	CDS	69580689	69580777	.	-	2	ID=LotjaGi2g1v0235800.3.CDS.2;Parent=LotjaGi2g1v0235800.3
LjG1.1_chr2	PGSB	exon	69580889	69580958	.	-	.	ID=LotjaGi2g1v0235800.3.exon.3;Parent=LotjaGi2g1v0235800.3
LjG1.1_chr2	PGSB	CDS	69580889	69580958	.	-	0	ID=LotjaGi2g1v0235800.3.CDS.3;Parent=LotjaGi2g1v0235800.3
LjG1.1_chr2	PGSB	exon	69581825	69581905	.	-	.	ID=LotjaGi2g1v0235800.3.exon.4;Parent=LotjaGi2g1v0235800.3
LjG1.1_chr2	PGSB	CDS	69581825	69581905	.	-	0	ID=LotjaGi2g1v0235800.3.CDS.4;Parent=LotjaGi2g1v0235800.3
LjG1.1_chr2	PGSB	exon	69582127	69582180	.	-	.	ID=LotjaGi2g1v0235800.3.exon.5;Parent=LotjaGi2g1v0235800.3
LjG1.1_chr2	PGSB	CDS	69582127	69582180	.	-	0	ID=LotjaGi2g1v0235800.3.CDS.5;Parent=LotjaGi2g1v0235800.3
LjG1.1_chr2	PGSB	CDS	69583073	69583258	.	-	0	ID=LotjaGi2g1v0235800.3.CDS.6;Parent=LotjaGi2g1v0235800.3
LjG1.1_chr2	PGSB	exon	69583073	69583262	.	-	.	ID=LotjaGi2g1v0235800.3.exon.6;Parent=LotjaGi2g1v0235800.3
LjG1.1_chr2	PGSB	five_prime_UTR	69583259	69583262	.	-	.	ID=LotjaGi2g1v0235800.3.five_prime_UTR.2;Parent=LotjaGi2g1v0235800.3
LjG1.1_chr2	PGSB	exon	69583350	69583571	.	-	.	ID=LotjaGi2g1v0235800.3.exon.7;Parent=LotjaGi2g1v0235800.3
LjG1.1_chr2	PGSB	five_prime_UTR	69583350	69583571	.	-	.	ID=LotjaGi2g1v0235800.3.five_prime_UTR.3;Parent=LotjaGi2g1v0235800.3
###
LjG1.1_chr2	PGSB	gene	69604577	69636159	.	-	.	ID=LotjaGi2g1v0235900
LjG1.1_chr2	PGSB	mRNA	69604577	69636159	.	-	.	ID=LotjaGi2g1v0235900.1;Parent=LotjaGi2g1v0235900
LjG1.1_chr2	PGSB	three_prime_UTR	69604577	69605604	.	-	.	ID=LotjaGi2g1v0235900.1.three_prime_UTR.1;Parent=LotjaGi2g1v0235900.1
LjG1.1_chr2	PGSB	exon	69604577	69605776	.	-	.	ID=LotjaGi2g1v0235900.1.exon.1;Parent=LotjaGi2g1v0235900.1
LjG1.1_chr2	PGSB	CDS	69605605	69605776	.	-	1	ID=LotjaGi2g1v0235900.1.CDS.1;Parent=LotjaGi2g1v0235900.1
LjG1.1_chr2	PGSB	exon	69606958	69607034	.	-	.	ID=LotjaGi2g1v0235900.1.exon.2;Parent=LotjaGi2g1v0235900.1
LjG1.1_chr2	PGSB	CDS	69606958	69607034	.	-	0	ID=LotjaGi2g1v0235900.1.CDS.2;Parent=LotjaGi2g1v0235900.1
LjG1.1_chr2	PGSB	exon	69607117	69607199	.	-	.	ID=LotjaGi2g1v0235900.1.exon.3;Parent=LotjaGi2g1v0235900.1
LjG1.1_chr2	PGSB	CDS	69607117	69607199	.	-	2	ID=LotjaGi2g1v0235900.1.CDS.3;Parent=LotjaGi2g1v0235900.1
LjG1.1_chr2	PGSB	exon	69607857	69608025	.	-	.	ID=LotjaGi2g1v0235900.1.exon.4;Parent=LotjaGi2g1v0235900.1
LjG1.1_chr2	PGSB	CDS	69607857	69608025	.	-	0	ID=LotjaGi2g1v0235900.1.CDS.4;Parent=LotjaGi2g1v0235900.1
LjG1.1_chr2	PGSB	exon	69608660	69608759	.	-	.	ID=LotjaGi2g1v0235900.1.exon.5;Parent=LotjaGi2g1v0235900.1
LjG1.1_chr2	PGSB	CDS	69608660	69608759	.	-	1	ID=LotjaGi2g1v0235900.1.CDS.5;Parent=LotjaGi2g1v0235900.1
LjG1.1_chr2	PGSB	exon	69615504	69615693	.	-	.	ID=LotjaGi2g1v0235900.1.exon.6;Parent=LotjaGi2g1v0235900.1
LjG1.1_chr2	PGSB	CDS	69615504	69615693	.	-	2	ID=LotjaGi2g1v0235900.1.CDS.6;Parent=LotjaGi2g1v0235900.1
LjG1.1_chr2	PGSB	exon	69616031	69616206	.	-	.	ID=LotjaGi2g1v0235900.1.exon.7;Parent=LotjaGi2g1v0235900.1
LjG1.1_chr2	PGSB	CDS	69616031	69616206	.	-	1	ID=LotjaGi2g1v0235900.1.CDS.7;Parent=LotjaGi2g1v0235900.1
LjG1.1_chr2	PGSB	exon	69616369	69616472	.	-	.	ID=LotjaGi2g1v0235900.1.exon.8;Parent=LotjaGi2g1v0235900.1
LjG1.1_chr2	PGSB	CDS	69616369	69616472	.	-	0	ID=LotjaGi2g1v0235900.1.CDS.8;Parent=LotjaGi2g1v0235900.1
LjG1.1_chr2	PGSB	exon	69616550	69616708	.	-	.	ID=LotjaGi2g1v0235900.1.exon.9;Parent=LotjaGi2g1v0235900.1
LjG1.1_chr2	PGSB	CDS	69616550	69616708	.	-	0	ID=LotjaGi2g1v0235900.1.CDS.9;Parent=LotjaGi2g1v0235900.1
LjG1.1_chr2	PGSB	exon	69616839	69616978	.	-	.	ID=LotjaGi2g1v0235900.1.exon.10;Parent=LotjaGi2g1v0235900.1
LjG1.1_chr2	PGSB	CDS	69616839	69616978	.	-	2	ID=LotjaGi2g1v0235900.1.CDS.10;Parent=LotjaGi2g1v0235900.1
LjG1.1_chr2	PGSB	exon	69617675	69617780	.	-	.	ID=LotjaGi2g1v0235900.1.exon.11;Parent=LotjaGi2g1v0235900.1
LjG1.1_chr2	PGSB	CDS	69617675	69617780	.	-	0	ID=LotjaGi2g1v0235900.1.CDS.11;Parent=LotjaGi2g1v0235900.1
LjG1.1_chr2	PGSB	exon	69618071	69618141	.	-	.	ID=LotjaGi2g1v0235900.1.exon.12;Parent=LotjaGi2g1v0235900.1
LjG1.1_chr2	PGSB	CDS	69618071	69618141	.	-	2	ID=LotjaGi2g1v0235900.1.CDS.12;Parent=LotjaGi2g1v0235900.1
LjG1.1_chr2	PGSB	exon	69619775	69619893	.	-	.	ID=LotjaGi2g1v0235900.1.exon.13;Parent=LotjaGi2g1v0235900.1
LjG1.1_chr2	PGSB	CDS	69619775	69619893	.	-	1	ID=LotjaGi2g1v0235900.1.CDS.13;Parent=LotjaGi2g1v0235900.1
LjG1.1_chr2	PGSB	exon	69619982	69620097	.	-	.	ID=LotjaGi2g1v0235900.1.exon.14;Parent=LotjaGi2g1v0235900.1
LjG1.1_chr2	PGSB	CDS	69619982	69620097	.	-	0	ID=LotjaGi2g1v0235900.1.CDS.14;Parent=LotjaGi2g1v0235900.1
LjG1.1_chr2	PGSB	exon	69620209	69620307	.	-	.	ID=LotjaGi2g1v0235900.1.exon.15;Parent=LotjaGi2g1v0235900.1
LjG1.1_chr2	PGSB	CDS	69620209	69620307	.	-	0	ID=LotjaGi2g1v0235900.1.CDS.15;Parent=LotjaGi2g1v0235900.1
LjG1.1_chr2	PGSB	exon	69621047	69621129	.	-	.	ID=LotjaGi2g1v0235900.1.exon.16;Parent=LotjaGi2g1v0235900.1
LjG1.1_chr2	PGSB	CDS	69621047	69621129	.	-	2	ID=LotjaGi2g1v0235900.1.CDS.16;Parent=LotjaGi2g1v0235900.1
LjG1.1_chr2	PGSB	exon	69621321	69621378	.	-	.	ID=LotjaGi2g1v0235900.1.exon.17;Parent=LotjaGi2g1v0235900.1
LjG1.1_chr2	PGSB	CDS	69621321	69621378	.	-	0	ID=LotjaGi2g1v0235900.1.CDS.17;Parent=LotjaGi2g1v0235900.1
LjG1.1_chr2	PGSB	exon	69621585	69621624	.	-	.	ID=LotjaGi2g1v0235900.1.exon.18;Parent=LotjaGi2g1v0235900.1
LjG1.1_chr2	PGSB	CDS	69621585	69621624	.	-	1	ID=LotjaGi2g1v0235900.1.CDS.18;Parent=LotjaGi2g1v0235900.1
LjG1.1_chr2	PGSB	exon	69628317	69628466	.	-	.	ID=LotjaGi2g1v0235900.1.exon.19;Parent=LotjaGi2g1v0235900.1
LjG1.1_chr2	PGSB	CDS	69628317	69628466	.	-	1	ID=LotjaGi2g1v0235900.1.CDS.19;Parent=LotjaGi2g1v0235900.1
LjG1.1_chr2	PGSB	exon	69630348	69630446	.	-	.	ID=LotjaGi2g1v0235900.1.exon.20;Parent=LotjaGi2g1v0235900.1
LjG1.1_chr2	PGSB	CDS	69630348	69630446	.	-	1	ID=LotjaGi2g1v0235900.1.CDS.20;Parent=LotjaGi2g1v0235900.1
LjG1.1_chr2	PGSB	exon	69631239	69631404	.	-	.	ID=LotjaGi2g1v0235900.1.exon.21;Parent=LotjaGi2g1v0235900.1
LjG1.1_chr2	PGSB	CDS	69631239	69631404	.	-	2	ID=LotjaGi2g1v0235900.1.CDS.21;Parent=LotjaGi2g1v0235900.1
LjG1.1_chr2	PGSB	exon	69631492	69631593	.	-	.	ID=LotjaGi2g1v0235900.1.exon.22;Parent=LotjaGi2g1v0235900.1
LjG1.1_chr2	PGSB	CDS	69631492	69631593	.	-	2	ID=LotjaGi2g1v0235900.1.CDS.22;Parent=LotjaGi2g1v0235900.1
LjG1.1_chr2	PGSB	exon	69633812	69633874	.	-	.	ID=LotjaGi2g1v0235900.1.exon.23;Parent=LotjaGi2g1v0235900.1
LjG1.1_chr2	PGSB	CDS	69633812	69633874	.	-	2	ID=LotjaGi2g1v0235900.1.CDS.23;Parent=LotjaGi2g1v0235900.1
LjG1.1_chr2	PGSB	exon	69633966	69634089	.	-	.	ID=LotjaGi2g1v0235900.1.exon.24;Parent=LotjaGi2g1v0235900.1
LjG1.1_chr2	PGSB	CDS	69633966	69634089	.	-	0	ID=LotjaGi2g1v0235900.1.CDS.24;Parent=LotjaGi2g1v0235900.1
LjG1.1_chr2	PGSB	CDS	69636054	69636122	.	-	0	ID=LotjaGi2g1v0235900.1.CDS.25;Parent=LotjaGi2g1v0235900.1
LjG1.1_chr2	PGSB	exon	69636054	69636159	.	-	.	ID=LotjaGi2g1v0235900.1.exon.25;Parent=LotjaGi2g1v0235900.1
LjG1.1_chr2	PGSB	five_prime_UTR	69636123	69636159	.	-	.	ID=LotjaGi2g1v0235900.1.five_prime_UTR.2;Parent=LotjaGi2g1v0235900.1
###
LjG1.1_chr2	PGSB	gene	69666816	69675921	.	-	.	ID=LotjaGi2g1v0236000
LjG1.1_chr2	PGSB	mRNA	69666816	69675921	.	-	.	ID=LotjaGi2g1v0236000.1;Parent=LotjaGi2g1v0236000
LjG1.1_chr2	PGSB	exon	69666816	69668697	.	-	.	ID=LotjaGi2g1v0236000.1.exon.1;Parent=LotjaGi2g1v0236000.1
LjG1.1_chr2	PGSB	three_prime_UTR	69666816	69668697	.	-	.	ID=LotjaGi2g1v0236000.1.three_prime_UTR.1;Parent=LotjaGi2g1v0236000.1
LjG1.1_chr2	PGSB	exon	69668783	69668850	.	-	.	ID=LotjaGi2g1v0236000.1.exon.2;Parent=LotjaGi2g1v0236000.1
LjG1.1_chr2	PGSB	three_prime_UTR	69668783	69668850	.	-	.	ID=LotjaGi2g1v0236000.1.three_prime_UTR.2;Parent=LotjaGi2g1v0236000.1
LjG1.1_chr2	PGSB	three_prime_UTR	69669292	69669796	.	-	.	ID=LotjaGi2g1v0236000.1.three_prime_UTR.3;Parent=LotjaGi2g1v0236000.1
LjG1.1_chr2	PGSB	exon	69669292	69670880	.	-	.	ID=LotjaGi2g1v0236000.1.exon.3;Parent=LotjaGi2g1v0236000.1
LjG1.1_chr2	PGSB	CDS	69669797	69670880	.	-	1	ID=LotjaGi2g1v0236000.1.CDS.1;Parent=LotjaGi2g1v0236000.1
LjG1.1_chr2	PGSB	exon	69674767	69675355	.	-	.	ID=LotjaGi2g1v0236000.1.exon.4;Parent=LotjaGi2g1v0236000.1
LjG1.1_chr2	PGSB	CDS	69674767	69675355	.	-	2	ID=LotjaGi2g1v0236000.1.CDS.2;Parent=LotjaGi2g1v0236000.1
LjG1.1_chr2	PGSB	CDS	69675458	69675677	.	-	0	ID=LotjaGi2g1v0236000.1.CDS.3;Parent=LotjaGi2g1v0236000.1
LjG1.1_chr2	PGSB	exon	69675458	69675921	.	-	.	ID=LotjaGi2g1v0236000.1.exon.5;Parent=LotjaGi2g1v0236000.1
LjG1.1_chr2	PGSB	five_prime_UTR	69675678	69675921	.	-	.	ID=LotjaGi2g1v0236000.1.five_prime_UTR.4;Parent=LotjaGi2g1v0236000.1
LjG1.1_chr2	PGSB	mRNA	69667233	69672569	.	-	.	ID=LotjaGi2g1v0236000.2;Parent=LotjaGi2g1v0236000
LjG1.1_chr2	PGSB	exon	69667233	69668697	.	-	.	ID=LotjaGi2g1v0236000.2.exon.1;Parent=LotjaGi2g1v0236000.2
LjG1.1_chr2	PGSB	three_prime_UTR	69667233	69668697	.	-	.	ID=LotjaGi2g1v0236000.2.three_prime_UTR.1;Parent=LotjaGi2g1v0236000.2
LjG1.1_chr2	PGSB	exon	69668783	69668850	.	-	.	ID=LotjaGi2g1v0236000.2.exon.2;Parent=LotjaGi2g1v0236000.2
LjG1.1_chr2	PGSB	three_prime_UTR	69668783	69668850	.	-	.	ID=LotjaGi2g1v0236000.2.three_prime_UTR.2;Parent=LotjaGi2g1v0236000.2
LjG1.1_chr2	PGSB	three_prime_UTR	69669292	69669796	.	-	.	ID=LotjaGi2g1v0236000.2.three_prime_UTR.3;Parent=LotjaGi2g1v0236000.2
LjG1.1_chr2	PGSB	exon	69669292	69671469	.	-	.	ID=LotjaGi2g1v0236000.2.exon.3;Parent=LotjaGi2g1v0236000.2
LjG1.1_chr2	PGSB	CDS	69669797	69671469	.	-	2	ID=LotjaGi2g1v0236000.2.CDS.1;Parent=LotjaGi2g1v0236000.2
LjG1.1_chr2	PGSB	CDS	69671574	69671808	.	-	0	ID=LotjaGi2g1v0236000.2.CDS.2;Parent=LotjaGi2g1v0236000.2
LjG1.1_chr2	PGSB	exon	69671574	69671944	.	-	.	ID=LotjaGi2g1v0236000.2.exon.4;Parent=LotjaGi2g1v0236000.2
LjG1.1_chr2	PGSB	five_prime_UTR	69671809	69671944	.	-	.	ID=LotjaGi2g1v0236000.2.five_prime_UTR.4;Parent=LotjaGi2g1v0236000.2
LjG1.1_chr2	PGSB	exon	69672394	69672569	.	-	.	ID=LotjaGi2g1v0236000.2.exon.5;Parent=LotjaGi2g1v0236000.2
LjG1.1_chr2	PGSB	five_prime_UTR	69672394	69672569	.	-	.	ID=LotjaGi2g1v0236000.2.five_prime_UTR.5;Parent=LotjaGi2g1v0236000.2
LjG1.1_chr2	PGSB	mRNA	69667552	69672624	.	-	.	ID=LotjaGi2g1v0236000.3;Parent=LotjaGi2g1v0236000
LjG1.1_chr2	PGSB	three_prime_UTR	69667552	69669796	.	-	.	ID=LotjaGi2g1v0236000.3.three_prime_UTR.1;Parent=LotjaGi2g1v0236000.3
LjG1.1_chr2	PGSB	exon	69667552	69671944	.	-	.	ID=LotjaGi2g1v0236000.3.exon.1;Parent=LotjaGi2g1v0236000.3
LjG1.1_chr2	PGSB	CDS	69669797	69671308	.	-	0	ID=LotjaGi2g1v0236000.3.CDS.1;Parent=LotjaGi2g1v0236000.3
LjG1.1_chr2	PGSB	five_prime_UTR	69671309	69671944	.	-	.	ID=LotjaGi2g1v0236000.3.five_prime_UTR.2;Parent=LotjaGi2g1v0236000.3
LjG1.1_chr2	PGSB	exon	69672394	69672624	.	-	.	ID=LotjaGi2g1v0236000.3.exon.2;Parent=LotjaGi2g1v0236000.3
LjG1.1_chr2	PGSB	five_prime_UTR	69672394	69672624	.	-	.	ID=LotjaGi2g1v0236000.3.five_prime_UTR.3;Parent=LotjaGi2g1v0236000.3
LjG1.1_chr2	PGSB	mRNA	69667558	69672633	.	-	.	ID=LotjaGi2g1v0236000.4;Parent=LotjaGi2g1v0236000
LjG1.1_chr2	PGSB	three_prime_UTR	69667558	69669796	.	-	.	ID=LotjaGi2g1v0236000.4.three_prime_UTR.1;Parent=LotjaGi2g1v0236000.4
LjG1.1_chr2	PGSB	exon	69667558	69671469	.	-	.	ID=LotjaGi2g1v0236000.4.exon.1;Parent=LotjaGi2g1v0236000.4
LjG1.1_chr2	PGSB	CDS	69669797	69671469	.	-	2	ID=LotjaGi2g1v0236000.4.CDS.1;Parent=LotjaGi2g1v0236000.4
LjG1.1_chr2	PGSB	CDS	69671574	69671808	.	-	0	ID=LotjaGi2g1v0236000.4.CDS.2;Parent=LotjaGi2g1v0236000.4
LjG1.1_chr2	PGSB	exon	69671574	69671944	.	-	.	ID=LotjaGi2g1v0236000.4.exon.2;Parent=LotjaGi2g1v0236000.4
LjG1.1_chr2	PGSB	five_prime_UTR	69671809	69671944	.	-	.	ID=LotjaGi2g1v0236000.4.five_prime_UTR.2;Parent=LotjaGi2g1v0236000.4
LjG1.1_chr2	PGSB	exon	69672394	69672633	.	-	.	ID=LotjaGi2g1v0236000.4.exon.3;Parent=LotjaGi2g1v0236000.4
LjG1.1_chr2	PGSB	five_prime_UTR	69672394	69672633	.	-	.	ID=LotjaGi2g1v0236000.4.five_prime_UTR.3;Parent=LotjaGi2g1v0236000.4
###
LjG1.1_chr2	PGSB	gene	69676755	69682311	.	-	.	ID=LotjaGi2g1v0236100
LjG1.1_chr2	PGSB	mRNA	69676755	69682311	.	-	.	ID=LotjaGi2g1v0236100.1;Parent=LotjaGi2g1v0236100
LjG1.1_chr2	PGSB	three_prime_UTR	69676755	69678975	.	-	.	ID=LotjaGi2g1v0236100.1.three_prime_UTR.1;Parent=LotjaGi2g1v0236100.1
LjG1.1_chr2	PGSB	exon	69676755	69679160	.	-	.	ID=LotjaGi2g1v0236100.1.exon.1;Parent=LotjaGi2g1v0236100.1
LjG1.1_chr2	PGSB	CDS	69678976	69679160	.	-	2	ID=LotjaGi2g1v0236100.1.CDS.1;Parent=LotjaGi2g1v0236100.1
LjG1.1_chr2	PGSB	exon	69679299	69679671	.	-	.	ID=LotjaGi2g1v0236100.1.exon.2;Parent=LotjaGi2g1v0236100.1
LjG1.1_chr2	PGSB	CDS	69679299	69679671	.	-	0	ID=LotjaGi2g1v0236100.1.CDS.2;Parent=LotjaGi2g1v0236100.1
LjG1.1_chr2	PGSB	CDS	69680575	69680925	.	-	0	ID=LotjaGi2g1v0236100.1.CDS.3;Parent=LotjaGi2g1v0236100.1
LjG1.1_chr2	PGSB	exon	69680575	69682311	.	-	.	ID=LotjaGi2g1v0236100.1.exon.3;Parent=LotjaGi2g1v0236100.1
LjG1.1_chr2	PGSB	five_prime_UTR	69680926	69682311	.	-	.	ID=LotjaGi2g1v0236100.1.five_prime_UTR.2;Parent=LotjaGi2g1v0236100.1
###
LjG1.1_chr2	PGSB	gene	69683282	69688655	.	+	.	ID=LotjaGi2g1v0236200
LjG1.1_chr2	PGSB	mRNA	69683282	69688655	.	+	.	ID=LotjaGi2g1v0236200.1;Parent=LotjaGi2g1v0236200
LjG1.1_chr2	PGSB	five_prime_UTR	69683282	69683450	.	+	.	ID=LotjaGi2g1v0236200.1.five_prime_UTR.1;Parent=LotjaGi2g1v0236200.1
LjG1.1_chr2	PGSB	exon	69683282	69683829	.	+	.	ID=LotjaGi2g1v0236200.1.exon.1;Parent=LotjaGi2g1v0236200.1
LjG1.1_chr2	PGSB	CDS	69683451	69683829	.	+	0	ID=LotjaGi2g1v0236200.1.CDS.1;Parent=LotjaGi2g1v0236200.1
LjG1.1_chr2	PGSB	exon	69685091	69685532	.	+	.	ID=LotjaGi2g1v0236200.1.exon.2;Parent=LotjaGi2g1v0236200.1
LjG1.1_chr2	PGSB	CDS	69685091	69685532	.	+	2	ID=LotjaGi2g1v0236200.1.CDS.2;Parent=LotjaGi2g1v0236200.1
LjG1.1_chr2	PGSB	exon	69685698	69685957	.	+	.	ID=LotjaGi2g1v0236200.1.exon.3;Parent=LotjaGi2g1v0236200.1
LjG1.1_chr2	PGSB	CDS	69685698	69685957	.	+	1	ID=LotjaGi2g1v0236200.1.CDS.3;Parent=LotjaGi2g1v0236200.1
LjG1.1_chr2	PGSB	exon	69686065	69686192	.	+	.	ID=LotjaGi2g1v0236200.1.exon.4;Parent=LotjaGi2g1v0236200.1
LjG1.1_chr2	PGSB	CDS	69686065	69686192	.	+	2	ID=LotjaGi2g1v0236200.1.CDS.4;Parent=LotjaGi2g1v0236200.1
LjG1.1_chr2	PGSB	exon	69687138	69687341	.	+	.	ID=LotjaGi2g1v0236200.1.exon.5;Parent=LotjaGi2g1v0236200.1
LjG1.1_chr2	PGSB	CDS	69687138	69687341	.	+	0	ID=LotjaGi2g1v0236200.1.CDS.5;Parent=LotjaGi2g1v0236200.1
LjG1.1_chr2	PGSB	exon	69687733	69687783	.	+	.	ID=LotjaGi2g1v0236200.1.exon.6;Parent=LotjaGi2g1v0236200.1
LjG1.1_chr2	PGSB	CDS	69687733	69687783	.	+	0	ID=LotjaGi2g1v0236200.1.CDS.6;Parent=LotjaGi2g1v0236200.1
LjG1.1_chr2	PGSB	CDS	69688020	69688262	.	+	0	ID=LotjaGi2g1v0236200.1.CDS.7;Parent=LotjaGi2g1v0236200.1
LjG1.1_chr2	PGSB	exon	69688020	69688655	.	+	.	ID=LotjaGi2g1v0236200.1.exon.7;Parent=LotjaGi2g1v0236200.1
LjG1.1_chr2	PGSB	three_prime_UTR	69688263	69688655	.	+	.	ID=LotjaGi2g1v0236200.1.three_prime_UTR.2;Parent=LotjaGi2g1v0236200.1
###
LjG1.1_chr2	PGSB	gene	69690242	69694851	.	-	.	ID=LotjaGi2g1v0236300
LjG1.1_chr2	PGSB	mRNA	69690242	69694851	.	-	.	ID=LotjaGi2g1v0236300.1;Parent=LotjaGi2g1v0236300
LjG1.1_chr2	PGSB	three_prime_UTR	69690242	69694265	.	-	.	ID=LotjaGi2g1v0236300.1.three_prime_UTR.1;Parent=LotjaGi2g1v0236300.1
LjG1.1_chr2	PGSB	exon	69690242	69694851	.	-	.	ID=LotjaGi2g1v0236300.1.exon.1;Parent=LotjaGi2g1v0236300.1
LjG1.1_chr2	PGSB	CDS	69694266	69694766	.	-	0	ID=LotjaGi2g1v0236300.1.CDS.1;Parent=LotjaGi2g1v0236300.1
LjG1.1_chr2	PGSB	five_prime_UTR	69694767	69694851	.	-	.	ID=LotjaGi2g1v0236300.1.five_prime_UTR.2;Parent=LotjaGi2g1v0236300.1
###
LjG1.1_chr2	PGSB	gene	69699668	69707344	.	-	.	ID=LotjaGi2g1v0236400
LjG1.1_chr2	PGSB	mRNA	69699668	69707344	.	-	.	ID=LotjaGi2g1v0236400.1;Parent=LotjaGi2g1v0236400
LjG1.1_chr2	PGSB	three_prime_UTR	69699668	69700638	.	-	.	ID=LotjaGi2g1v0236400.1.three_prime_UTR.1;Parent=LotjaGi2g1v0236400.1
LjG1.1_chr2	PGSB	exon	69699668	69700779	.	-	.	ID=LotjaGi2g1v0236400.1.exon.1;Parent=LotjaGi2g1v0236400.1
LjG1.1_chr2	PGSB	CDS	69700639	69700779	.	-	0	ID=LotjaGi2g1v0236400.1.CDS.1;Parent=LotjaGi2g1v0236400.1
LjG1.1_chr2	PGSB	exon	69701082	69702016	.	-	.	ID=LotjaGi2g1v0236400.1.exon.2;Parent=LotjaGi2g1v0236400.1
LjG1.1_chr2	PGSB	CDS	69701082	69702016	.	-	2	ID=LotjaGi2g1v0236400.1.CDS.2;Parent=LotjaGi2g1v0236400.1
LjG1.1_chr2	PGSB	exon	69702492	69702591	.	-	.	ID=LotjaGi2g1v0236400.1.exon.3;Parent=LotjaGi2g1v0236400.1
LjG1.1_chr2	PGSB	CDS	69702492	69702591	.	-	0	ID=LotjaGi2g1v0236400.1.CDS.3;Parent=LotjaGi2g1v0236400.1
LjG1.1_chr2	PGSB	exon	69703374	69703520	.	-	.	ID=LotjaGi2g1v0236400.1.exon.4;Parent=LotjaGi2g1v0236400.1
LjG1.1_chr2	PGSB	CDS	69703374	69703520	.	-	0	ID=LotjaGi2g1v0236400.1.CDS.4;Parent=LotjaGi2g1v0236400.1
LjG1.1_chr2	PGSB	exon	69704615	69704652	.	-	.	ID=LotjaGi2g1v0236400.1.exon.5;Parent=LotjaGi2g1v0236400.1
LjG1.1_chr2	PGSB	CDS	69704615	69704652	.	-	2	ID=LotjaGi2g1v0236400.1.CDS.5;Parent=LotjaGi2g1v0236400.1
LjG1.1_chr2	PGSB	exon	69704764	69704857	.	-	.	ID=LotjaGi2g1v0236400.1.exon.6;Parent=LotjaGi2g1v0236400.1
LjG1.1_chr2	PGSB	CDS	69704764	69704857	.	-	0	ID=LotjaGi2g1v0236400.1.CDS.6;Parent=LotjaGi2g1v0236400.1
LjG1.1_chr2	PGSB	exon	69705125	69705496	.	-	.	ID=LotjaGi2g1v0236400.1.exon.7;Parent=LotjaGi2g1v0236400.1
LjG1.1_chr2	PGSB	CDS	69705125	69705496	.	-	0	ID=LotjaGi2g1v0236400.1.CDS.7;Parent=LotjaGi2g1v0236400.1
LjG1.1_chr2	PGSB	CDS	69705616	69706155	.	-	0	ID=LotjaGi2g1v0236400.1.CDS.8;Parent=LotjaGi2g1v0236400.1
LjG1.1_chr2	PGSB	exon	69705616	69707344	.	-	.	ID=LotjaGi2g1v0236400.1.exon.8;Parent=LotjaGi2g1v0236400.1
LjG1.1_chr2	PGSB	five_prime_UTR	69706156	69707344	.	-	.	ID=LotjaGi2g1v0236400.1.five_prime_UTR.2;Parent=LotjaGi2g1v0236400.1
###
LjG1.1_chr2	PGSB	gene	69742140	69764898	.	+	.	ID=LotjaGi2g1v0236500
LjG1.1_chr2	PGSB	mRNA	69742140	69764898	.	+	.	ID=LotjaGi2g1v0236500.1;Parent=LotjaGi2g1v0236500
LjG1.1_chr2	PGSB	exon	69742140	69742665	.	+	.	ID=LotjaGi2g1v0236500.1.exon.1;Parent=LotjaGi2g1v0236500.1
LjG1.1_chr2	PGSB	five_prime_UTR	69742140	69742665	.	+	.	ID=LotjaGi2g1v0236500.1.five_prime_UTR.1;Parent=LotjaGi2g1v0236500.1
LjG1.1_chr2	PGSB	five_prime_UTR	69742781	69742914	.	+	.	ID=LotjaGi2g1v0236500.1.five_prime_UTR.2;Parent=LotjaGi2g1v0236500.1
LjG1.1_chr2	PGSB	exon	69742781	69742942	.	+	.	ID=LotjaGi2g1v0236500.1.exon.2;Parent=LotjaGi2g1v0236500.1
LjG1.1_chr2	PGSB	CDS	69742915	69742942	.	+	0	ID=LotjaGi2g1v0236500.1.CDS.1;Parent=LotjaGi2g1v0236500.1
LjG1.1_chr2	PGSB	exon	69743134	69743264	.	+	.	ID=LotjaGi2g1v0236500.1.exon.3;Parent=LotjaGi2g1v0236500.1
LjG1.1_chr2	PGSB	CDS	69743134	69743264	.	+	2	ID=LotjaGi2g1v0236500.1.CDS.2;Parent=LotjaGi2g1v0236500.1
LjG1.1_chr2	PGSB	exon	69744162	69744279	.	+	.	ID=LotjaGi2g1v0236500.1.exon.4;Parent=LotjaGi2g1v0236500.1
LjG1.1_chr2	PGSB	CDS	69744162	69744279	.	+	0	ID=LotjaGi2g1v0236500.1.CDS.3;Parent=LotjaGi2g1v0236500.1
LjG1.1_chr2	PGSB	exon	69744434	69744660	.	+	.	ID=LotjaGi2g1v0236500.1.exon.5;Parent=LotjaGi2g1v0236500.1
LjG1.1_chr2	PGSB	CDS	69744434	69744660	.	+	2	ID=LotjaGi2g1v0236500.1.CDS.4;Parent=LotjaGi2g1v0236500.1
LjG1.1_chr2	PGSB	exon	69745817	69745919	.	+	.	ID=LotjaGi2g1v0236500.1.exon.6;Parent=LotjaGi2g1v0236500.1
LjG1.1_chr2	PGSB	CDS	69745817	69745919	.	+	0	ID=LotjaGi2g1v0236500.1.CDS.5;Parent=LotjaGi2g1v0236500.1
LjG1.1_chr2	PGSB	exon	69746834	69746904	.	+	.	ID=LotjaGi2g1v0236500.1.exon.7;Parent=LotjaGi2g1v0236500.1
LjG1.1_chr2	PGSB	CDS	69746834	69746904	.	+	2	ID=LotjaGi2g1v0236500.1.CDS.6;Parent=LotjaGi2g1v0236500.1
LjG1.1_chr2	PGSB	exon	69747017	69747091	.	+	.	ID=LotjaGi2g1v0236500.1.exon.8;Parent=LotjaGi2g1v0236500.1
LjG1.1_chr2	PGSB	CDS	69747017	69747091	.	+	0	ID=LotjaGi2g1v0236500.1.CDS.7;Parent=LotjaGi2g1v0236500.1
LjG1.1_chr2	PGSB	exon	69747171	69747314	.	+	.	ID=LotjaGi2g1v0236500.1.exon.9;Parent=LotjaGi2g1v0236500.1
LjG1.1_chr2	PGSB	CDS	69747171	69747314	.	+	0	ID=LotjaGi2g1v0236500.1.CDS.8;Parent=LotjaGi2g1v0236500.1
LjG1.1_chr2	PGSB	exon	69747428	69747641	.	+	.	ID=LotjaGi2g1v0236500.1.exon.10;Parent=LotjaGi2g1v0236500.1
LjG1.1_chr2	PGSB	CDS	69747428	69747641	.	+	0	ID=LotjaGi2g1v0236500.1.CDS.9;Parent=LotjaGi2g1v0236500.1
LjG1.1_chr2	PGSB	exon	69747806	69748228	.	+	.	ID=LotjaGi2g1v0236500.1.exon.11;Parent=LotjaGi2g1v0236500.1
LjG1.1_chr2	PGSB	CDS	69747806	69748228	.	+	2	ID=LotjaGi2g1v0236500.1.CDS.10;Parent=LotjaGi2g1v0236500.1
LjG1.1_chr2	PGSB	exon	69755540	69755599	.	+	.	ID=LotjaGi2g1v0236500.1.exon.12;Parent=LotjaGi2g1v0236500.1
LjG1.1_chr2	PGSB	CDS	69755540	69755599	.	+	2	ID=LotjaGi2g1v0236500.1.CDS.11;Parent=LotjaGi2g1v0236500.1
LjG1.1_chr2	PGSB	exon	69755682	69755800	.	+	.	ID=LotjaGi2g1v0236500.1.exon.13;Parent=LotjaGi2g1v0236500.1
LjG1.1_chr2	PGSB	CDS	69755682	69755800	.	+	2	ID=LotjaGi2g1v0236500.1.CDS.12;Parent=LotjaGi2g1v0236500.1
LjG1.1_chr2	PGSB	exon	69757735	69757860	.	+	.	ID=LotjaGi2g1v0236500.1.exon.14;Parent=LotjaGi2g1v0236500.1
LjG1.1_chr2	PGSB	CDS	69757735	69757860	.	+	0	ID=LotjaGi2g1v0236500.1.CDS.13;Parent=LotjaGi2g1v0236500.1
LjG1.1_chr2	PGSB	exon	69758894	69758968	.	+	.	ID=LotjaGi2g1v0236500.1.exon.15;Parent=LotjaGi2g1v0236500.1
LjG1.1_chr2	PGSB	CDS	69758894	69758968	.	+	0	ID=LotjaGi2g1v0236500.1.CDS.14;Parent=LotjaGi2g1v0236500.1
LjG1.1_chr2	PGSB	exon	69759121	69759233	.	+	.	ID=LotjaGi2g1v0236500.1.exon.16;Parent=LotjaGi2g1v0236500.1
LjG1.1_chr2	PGSB	CDS	69759121	69759233	.	+	0	ID=LotjaGi2g1v0236500.1.CDS.15;Parent=LotjaGi2g1v0236500.1
LjG1.1_chr2	PGSB	exon	69760098	69760214	.	+	.	ID=LotjaGi2g1v0236500.1.exon.17;Parent=LotjaGi2g1v0236500.1
LjG1.1_chr2	PGSB	CDS	69760098	69760214	.	+	1	ID=LotjaGi2g1v0236500.1.CDS.16;Parent=LotjaGi2g1v0236500.1
LjG1.1_chr2	PGSB	exon	69760309	69760377	.	+	.	ID=LotjaGi2g1v0236500.1.exon.18;Parent=LotjaGi2g1v0236500.1
LjG1.1_chr2	PGSB	CDS	69760309	69760377	.	+	1	ID=LotjaGi2g1v0236500.1.CDS.17;Parent=LotjaGi2g1v0236500.1
LjG1.1_chr2	PGSB	CDS	69760681	69760744	.	+	1	ID=LotjaGi2g1v0236500.1.CDS.18;Parent=LotjaGi2g1v0236500.1
LjG1.1_chr2	PGSB	exon	69760681	69764898	.	+	.	ID=LotjaGi2g1v0236500.1.exon.19;Parent=LotjaGi2g1v0236500.1
LjG1.1_chr2	PGSB	three_prime_UTR	69760745	69764898	.	+	.	ID=LotjaGi2g1v0236500.1.three_prime_UTR.3;Parent=LotjaGi2g1v0236500.1
LjG1.1_chr2	PGSB	mRNA	69742241	69761424	.	+	.	ID=LotjaGi2g1v0236500.2;Parent=LotjaGi2g1v0236500
LjG1.1_chr2	PGSB	exon	69742241	69742283	.	+	.	ID=LotjaGi2g1v0236500.2.exon.1;Parent=LotjaGi2g1v0236500.2
LjG1.1_chr2	PGSB	five_prime_UTR	69742241	69742283	.	+	.	ID=LotjaGi2g1v0236500.2.five_prime_UTR.1;Parent=LotjaGi2g1v0236500.2
LjG1.1_chr2	PGSB	exon	69742372	69742665	.	+	.	ID=LotjaGi2g1v0236500.2.exon.2;Parent=LotjaGi2g1v0236500.2
LjG1.1_chr2	PGSB	five_prime_UTR	69742372	69742665	.	+	.	ID=LotjaGi2g1v0236500.2.five_prime_UTR.2;Parent=LotjaGi2g1v0236500.2
LjG1.1_chr2	PGSB	five_prime_UTR	69742781	69742914	.	+	.	ID=LotjaGi2g1v0236500.2.five_prime_UTR.3;Parent=LotjaGi2g1v0236500.2
LjG1.1_chr2	PGSB	exon	69742781	69742942	.	+	.	ID=LotjaGi2g1v0236500.2.exon.3;Parent=LotjaGi2g1v0236500.2
LjG1.1_chr2	PGSB	CDS	69742915	69742942	.	+	0	ID=LotjaGi2g1v0236500.2.CDS.1;Parent=LotjaGi2g1v0236500.2
LjG1.1_chr2	PGSB	exon	69743134	69743264	.	+	.	ID=LotjaGi2g1v0236500.2.exon.4;Parent=LotjaGi2g1v0236500.2
LjG1.1_chr2	PGSB	CDS	69743134	69743264	.	+	2	ID=LotjaGi2g1v0236500.2.CDS.2;Parent=LotjaGi2g1v0236500.2
LjG1.1_chr2	PGSB	exon	69744162	69744279	.	+	.	ID=LotjaGi2g1v0236500.2.exon.5;Parent=LotjaGi2g1v0236500.2
LjG1.1_chr2	PGSB	CDS	69744162	69744279	.	+	0	ID=LotjaGi2g1v0236500.2.CDS.3;Parent=LotjaGi2g1v0236500.2
LjG1.1_chr2	PGSB	exon	69744434	69744660	.	+	.	ID=LotjaGi2g1v0236500.2.exon.6;Parent=LotjaGi2g1v0236500.2
LjG1.1_chr2	PGSB	CDS	69744434	69744660	.	+	2	ID=LotjaGi2g1v0236500.2.CDS.4;Parent=LotjaGi2g1v0236500.2
LjG1.1_chr2	PGSB	exon	69745817	69745919	.	+	.	ID=LotjaGi2g1v0236500.2.exon.7;Parent=LotjaGi2g1v0236500.2
LjG1.1_chr2	PGSB	CDS	69745817	69745919	.	+	0	ID=LotjaGi2g1v0236500.2.CDS.5;Parent=LotjaGi2g1v0236500.2
LjG1.1_chr2	PGSB	exon	69746834	69746904	.	+	.	ID=LotjaGi2g1v0236500.2.exon.8;Parent=LotjaGi2g1v0236500.2
LjG1.1_chr2	PGSB	CDS	69746834	69746904	.	+	2	ID=LotjaGi2g1v0236500.2.CDS.6;Parent=LotjaGi2g1v0236500.2
LjG1.1_chr2	PGSB	exon	69747017	69747091	.	+	.	ID=LotjaGi2g1v0236500.2.exon.9;Parent=LotjaGi2g1v0236500.2
LjG1.1_chr2	PGSB	CDS	69747017	69747091	.	+	0	ID=LotjaGi2g1v0236500.2.CDS.7;Parent=LotjaGi2g1v0236500.2
LjG1.1_chr2	PGSB	exon	69747171	69747314	.	+	.	ID=LotjaGi2g1v0236500.2.exon.10;Parent=LotjaGi2g1v0236500.2
LjG1.1_chr2	PGSB	CDS	69747171	69747314	.	+	0	ID=LotjaGi2g1v0236500.2.CDS.8;Parent=LotjaGi2g1v0236500.2
LjG1.1_chr2	PGSB	exon	69747428	69747641	.	+	.	ID=LotjaGi2g1v0236500.2.exon.11;Parent=LotjaGi2g1v0236500.2
LjG1.1_chr2	PGSB	CDS	69747428	69747641	.	+	0	ID=LotjaGi2g1v0236500.2.CDS.9;Parent=LotjaGi2g1v0236500.2
LjG1.1_chr2	PGSB	exon	69747806	69748228	.	+	.	ID=LotjaGi2g1v0236500.2.exon.12;Parent=LotjaGi2g1v0236500.2
LjG1.1_chr2	PGSB	CDS	69747806	69748228	.	+	2	ID=LotjaGi2g1v0236500.2.CDS.10;Parent=LotjaGi2g1v0236500.2
LjG1.1_chr2	PGSB	exon	69755540	69755599	.	+	.	ID=LotjaGi2g1v0236500.2.exon.13;Parent=LotjaGi2g1v0236500.2
LjG1.1_chr2	PGSB	CDS	69755540	69755599	.	+	2	ID=LotjaGi2g1v0236500.2.CDS.11;Parent=LotjaGi2g1v0236500.2
LjG1.1_chr2	PGSB	exon	69755682	69755800	.	+	.	ID=LotjaGi2g1v0236500.2.exon.14;Parent=LotjaGi2g1v0236500.2
LjG1.1_chr2	PGSB	CDS	69755682	69755800	.	+	2	ID=LotjaGi2g1v0236500.2.CDS.12;Parent=LotjaGi2g1v0236500.2
LjG1.1_chr2	PGSB	exon	69757735	69757860	.	+	.	ID=LotjaGi2g1v0236500.2.exon.15;Parent=LotjaGi2g1v0236500.2
LjG1.1_chr2	PGSB	CDS	69757735	69757860	.	+	0	ID=LotjaGi2g1v0236500.2.CDS.13;Parent=LotjaGi2g1v0236500.2
LjG1.1_chr2	PGSB	exon	69758894	69758968	.	+	.	ID=LotjaGi2g1v0236500.2.exon.16;Parent=LotjaGi2g1v0236500.2
LjG1.1_chr2	PGSB	CDS	69758894	69758968	.	+	0	ID=LotjaGi2g1v0236500.2.CDS.14;Parent=LotjaGi2g1v0236500.2
LjG1.1_chr2	PGSB	exon	69759121	69759233	.	+	.	ID=LotjaGi2g1v0236500.2.exon.17;Parent=LotjaGi2g1v0236500.2
LjG1.1_chr2	PGSB	CDS	69759121	69759233	.	+	0	ID=LotjaGi2g1v0236500.2.CDS.15;Parent=LotjaGi2g1v0236500.2
LjG1.1_chr2	PGSB	exon	69760098	69760214	.	+	.	ID=LotjaGi2g1v0236500.2.exon.18;Parent=LotjaGi2g1v0236500.2
LjG1.1_chr2	PGSB	CDS	69760098	69760214	.	+	1	ID=LotjaGi2g1v0236500.2.CDS.16;Parent=LotjaGi2g1v0236500.2
LjG1.1_chr2	PGSB	exon	69760309	69760377	.	+	.	ID=LotjaGi2g1v0236500.2.exon.19;Parent=LotjaGi2g1v0236500.2
LjG1.1_chr2	PGSB	CDS	69760309	69760377	.	+	1	ID=LotjaGi2g1v0236500.2.CDS.17;Parent=LotjaGi2g1v0236500.2
LjG1.1_chr2	PGSB	CDS	69760681	69760744	.	+	1	ID=LotjaGi2g1v0236500.2.CDS.18;Parent=LotjaGi2g1v0236500.2
LjG1.1_chr2	PGSB	exon	69760681	69761424	.	+	.	ID=LotjaGi2g1v0236500.2.exon.20;Parent=LotjaGi2g1v0236500.2
LjG1.1_chr2	PGSB	three_prime_UTR	69760745	69761424	.	+	.	ID=LotjaGi2g1v0236500.2.three_prime_UTR.4;Parent=LotjaGi2g1v0236500.2
LjG1.1_chr2	PGSB	mRNA	69742915	69760744	.	+	.	ID=LotjaGi2g1v0236500.3;Parent=LotjaGi2g1v0236500
LjG1.1_chr2	PGSB	exon	69742915	69742942	.	+	.	ID=LotjaGi2g1v0236500.3.exon.1;Parent=LotjaGi2g1v0236500.3
LjG1.1_chr2	PGSB	CDS	69742915	69742942	.	+	0	ID=LotjaGi2g1v0236500.3.CDS.1;Parent=LotjaGi2g1v0236500.3
LjG1.1_chr2	PGSB	exon	69743134	69743264	.	+	.	ID=LotjaGi2g1v0236500.3.exon.2;Parent=LotjaGi2g1v0236500.3
LjG1.1_chr2	PGSB	CDS	69743134	69743264	.	+	2	ID=LotjaGi2g1v0236500.3.CDS.2;Parent=LotjaGi2g1v0236500.3
LjG1.1_chr2	PGSB	exon	69744162	69744279	.	+	.	ID=LotjaGi2g1v0236500.3.exon.3;Parent=LotjaGi2g1v0236500.3
LjG1.1_chr2	PGSB	CDS	69744162	69744279	.	+	0	ID=LotjaGi2g1v0236500.3.CDS.3;Parent=LotjaGi2g1v0236500.3
LjG1.1_chr2	PGSB	exon	69744434	69744660	.	+	.	ID=LotjaGi2g1v0236500.3.exon.4;Parent=LotjaGi2g1v0236500.3
LjG1.1_chr2	PGSB	CDS	69744434	69744660	.	+	2	ID=LotjaGi2g1v0236500.3.CDS.4;Parent=LotjaGi2g1v0236500.3
LjG1.1_chr2	PGSB	exon	69745817	69745919	.	+	.	ID=LotjaGi2g1v0236500.3.exon.5;Parent=LotjaGi2g1v0236500.3
LjG1.1_chr2	PGSB	CDS	69745817	69745919	.	+	0	ID=LotjaGi2g1v0236500.3.CDS.5;Parent=LotjaGi2g1v0236500.3
LjG1.1_chr2	PGSB	exon	69746834	69746904	.	+	.	ID=LotjaGi2g1v0236500.3.exon.6;Parent=LotjaGi2g1v0236500.3
LjG1.1_chr2	PGSB	CDS	69746834	69746904	.	+	2	ID=LotjaGi2g1v0236500.3.CDS.6;Parent=LotjaGi2g1v0236500.3
LjG1.1_chr2	PGSB	exon	69747017	69747091	.	+	.	ID=LotjaGi2g1v0236500.3.exon.7;Parent=LotjaGi2g1v0236500.3
LjG1.1_chr2	PGSB	CDS	69747017	69747091	.	+	0	ID=LotjaGi2g1v0236500.3.CDS.7;Parent=LotjaGi2g1v0236500.3
LjG1.1_chr2	PGSB	exon	69747171	69747314	.	+	.	ID=LotjaGi2g1v0236500.3.exon.8;Parent=LotjaGi2g1v0236500.3
LjG1.1_chr2	PGSB	CDS	69747171	69747314	.	+	0	ID=LotjaGi2g1v0236500.3.CDS.8;Parent=LotjaGi2g1v0236500.3
LjG1.1_chr2	PGSB	exon	69747428	69747641	.	+	.	ID=LotjaGi2g1v0236500.3.exon.9;Parent=LotjaGi2g1v0236500.3
LjG1.1_chr2	PGSB	CDS	69747428	69747641	.	+	0	ID=LotjaGi2g1v0236500.3.CDS.9;Parent=LotjaGi2g1v0236500.3
LjG1.1_chr2	PGSB	exon	69747806	69748216	.	+	.	ID=LotjaGi2g1v0236500.3.exon.10;Parent=LotjaGi2g1v0236500.3
LjG1.1_chr2	PGSB	CDS	69747806	69748216	.	+	2	ID=LotjaGi2g1v0236500.3.CDS.10;Parent=LotjaGi2g1v0236500.3
LjG1.1_chr2	PGSB	exon	69754854	69754865	.	+	.	ID=LotjaGi2g1v0236500.3.exon.11;Parent=LotjaGi2g1v0236500.3
LjG1.1_chr2	PGSB	CDS	69754854	69754865	.	+	2	ID=LotjaGi2g1v0236500.3.CDS.11;Parent=LotjaGi2g1v0236500.3
LjG1.1_chr2	PGSB	exon	69755540	69755599	.	+	.	ID=LotjaGi2g1v0236500.3.exon.12;Parent=LotjaGi2g1v0236500.3
LjG1.1_chr2	PGSB	CDS	69755540	69755599	.	+	2	ID=LotjaGi2g1v0236500.3.CDS.12;Parent=LotjaGi2g1v0236500.3
LjG1.1_chr2	PGSB	exon	69755682	69755800	.	+	.	ID=LotjaGi2g1v0236500.3.exon.13;Parent=LotjaGi2g1v0236500.3
LjG1.1_chr2	PGSB	CDS	69755682	69755800	.	+	2	ID=LotjaGi2g1v0236500.3.CDS.13;Parent=LotjaGi2g1v0236500.3
LjG1.1_chr2	PGSB	exon	69757735	69757860	.	+	.	ID=LotjaGi2g1v0236500.3.exon.14;Parent=LotjaGi2g1v0236500.3
LjG1.1_chr2	PGSB	CDS	69757735	69757860	.	+	0	ID=LotjaGi2g1v0236500.3.CDS.14;Parent=LotjaGi2g1v0236500.3
LjG1.1_chr2	PGSB	exon	69758894	69758968	.	+	.	ID=LotjaGi2g1v0236500.3.exon.15;Parent=LotjaGi2g1v0236500.3
LjG1.1_chr2	PGSB	CDS	69758894	69758968	.	+	0	ID=LotjaGi2g1v0236500.3.CDS.15;Parent=LotjaGi2g1v0236500.3
LjG1.1_chr2	PGSB	exon	69759121	69759233	.	+	.	ID=LotjaGi2g1v0236500.3.exon.16;Parent=LotjaGi2g1v0236500.3
LjG1.1_chr2	PGSB	CDS	69759121	69759233	.	+	0	ID=LotjaGi2g1v0236500.3.CDS.16;Parent=LotjaGi2g1v0236500.3
LjG1.1_chr2	PGSB	exon	69760098	69760214	.	+	.	ID=LotjaGi2g1v0236500.3.exon.17;Parent=LotjaGi2g1v0236500.3
LjG1.1_chr2	PGSB	CDS	69760098	69760214	.	+	1	ID=LotjaGi2g1v0236500.3.CDS.17;Parent=LotjaGi2g1v0236500.3
LjG1.1_chr2	PGSB	exon	69760309	69760377	.	+	.	ID=LotjaGi2g1v0236500.3.exon.18;Parent=LotjaGi2g1v0236500.3
LjG1.1_chr2	PGSB	CDS	69760309	69760377	.	+	1	ID=LotjaGi2g1v0236500.3.CDS.18;Parent=LotjaGi2g1v0236500.3
LjG1.1_chr2	PGSB	exon	69760681	69760744	.	+	.	ID=LotjaGi2g1v0236500.3.exon.19;Parent=LotjaGi2g1v0236500.3
LjG1.1_chr2	PGSB	CDS	69760681	69760744	.	+	1	ID=LotjaGi2g1v0236500.3.CDS.19;Parent=LotjaGi2g1v0236500.3
LjG1.1_chr2	PGSB	mRNA	69742915	69760744	.	+	.	ID=LotjaGi2g1v0236500.4;Parent=LotjaGi2g1v0236500
LjG1.1_chr2	PGSB	exon	69742915	69742942	.	+	.	ID=LotjaGi2g1v0236500.4.exon.1;Parent=LotjaGi2g1v0236500.4
LjG1.1_chr2	PGSB	CDS	69742915	69742942	.	+	0	ID=LotjaGi2g1v0236500.4.CDS.1;Parent=LotjaGi2g1v0236500.4
LjG1.1_chr2	PGSB	exon	69743134	69743264	.	+	.	ID=LotjaGi2g1v0236500.4.exon.2;Parent=LotjaGi2g1v0236500.4
LjG1.1_chr2	PGSB	CDS	69743134	69743264	.	+	2	ID=LotjaGi2g1v0236500.4.CDS.2;Parent=LotjaGi2g1v0236500.4
LjG1.1_chr2	PGSB	exon	69744162	69744279	.	+	.	ID=LotjaGi2g1v0236500.4.exon.3;Parent=LotjaGi2g1v0236500.4
LjG1.1_chr2	PGSB	CDS	69744162	69744279	.	+	0	ID=LotjaGi2g1v0236500.4.CDS.3;Parent=LotjaGi2g1v0236500.4
LjG1.1_chr2	PGSB	exon	69744434	69744660	.	+	.	ID=LotjaGi2g1v0236500.4.exon.4;Parent=LotjaGi2g1v0236500.4
LjG1.1_chr2	PGSB	CDS	69744434	69744660	.	+	2	ID=LotjaGi2g1v0236500.4.CDS.4;Parent=LotjaGi2g1v0236500.4
LjG1.1_chr2	PGSB	exon	69745817	69745919	.	+	.	ID=LotjaGi2g1v0236500.4.exon.5;Parent=LotjaGi2g1v0236500.4
LjG1.1_chr2	PGSB	CDS	69745817	69745919	.	+	0	ID=LotjaGi2g1v0236500.4.CDS.5;Parent=LotjaGi2g1v0236500.4
LjG1.1_chr2	PGSB	exon	69746834	69746904	.	+	.	ID=LotjaGi2g1v0236500.4.exon.6;Parent=LotjaGi2g1v0236500.4
LjG1.1_chr2	PGSB	CDS	69746834	69746904	.	+	2	ID=LotjaGi2g1v0236500.4.CDS.6;Parent=LotjaGi2g1v0236500.4
LjG1.1_chr2	PGSB	exon	69747017	69747091	.	+	.	ID=LotjaGi2g1v0236500.4.exon.7;Parent=LotjaGi2g1v0236500.4
LjG1.1_chr2	PGSB	CDS	69747017	69747091	.	+	0	ID=LotjaGi2g1v0236500.4.CDS.7;Parent=LotjaGi2g1v0236500.4
LjG1.1_chr2	PGSB	exon	69747171	69747314	.	+	.	ID=LotjaGi2g1v0236500.4.exon.8;Parent=LotjaGi2g1v0236500.4
LjG1.1_chr2	PGSB	CDS	69747171	69747314	.	+	0	ID=LotjaGi2g1v0236500.4.CDS.8;Parent=LotjaGi2g1v0236500.4
LjG1.1_chr2	PGSB	exon	69747428	69747641	.	+	.	ID=LotjaGi2g1v0236500.4.exon.9;Parent=LotjaGi2g1v0236500.4
LjG1.1_chr2	PGSB	CDS	69747428	69747641	.	+	0	ID=LotjaGi2g1v0236500.4.CDS.9;Parent=LotjaGi2g1v0236500.4
LjG1.1_chr2	PGSB	exon	69747806	69748228	.	+	.	ID=LotjaGi2g1v0236500.4.exon.10;Parent=LotjaGi2g1v0236500.4
LjG1.1_chr2	PGSB	CDS	69747806	69748228	.	+	2	ID=LotjaGi2g1v0236500.4.CDS.10;Parent=LotjaGi2g1v0236500.4
LjG1.1_chr2	PGSB	exon	69755540	69755599	.	+	.	ID=LotjaGi2g1v0236500.4.exon.11;Parent=LotjaGi2g1v0236500.4
LjG1.1_chr2	PGSB	CDS	69755540	69755599	.	+	2	ID=LotjaGi2g1v0236500.4.CDS.11;Parent=LotjaGi2g1v0236500.4
LjG1.1_chr2	PGSB	exon	69755682	69755800	.	+	.	ID=LotjaGi2g1v0236500.4.exon.12;Parent=LotjaGi2g1v0236500.4
LjG1.1_chr2	PGSB	CDS	69755682	69755800	.	+	2	ID=LotjaGi2g1v0236500.4.CDS.12;Parent=LotjaGi2g1v0236500.4
LjG1.1_chr2	PGSB	exon	69757735	69757860	.	+	.	ID=LotjaGi2g1v0236500.4.exon.13;Parent=LotjaGi2g1v0236500.4
LjG1.1_chr2	PGSB	CDS	69757735	69757860	.	+	0	ID=LotjaGi2g1v0236500.4.CDS.13;Parent=LotjaGi2g1v0236500.4
LjG1.1_chr2	PGSB	exon	69758894	69758968	.	+	.	ID=LotjaGi2g1v0236500.4.exon.14;Parent=LotjaGi2g1v0236500.4
LjG1.1_chr2	PGSB	CDS	69758894	69758968	.	+	0	ID=LotjaGi2g1v0236500.4.CDS.14;Parent=LotjaGi2g1v0236500.4
LjG1.1_chr2	PGSB	exon	69759121	69759233	.	+	.	ID=LotjaGi2g1v0236500.4.exon.15;Parent=LotjaGi2g1v0236500.4
LjG1.1_chr2	PGSB	CDS	69759121	69759233	.	+	0	ID=LotjaGi2g1v0236500.4.CDS.15;Parent=LotjaGi2g1v0236500.4
LjG1.1_chr2	PGSB	exon	69760098	69760214	.	+	.	ID=LotjaGi2g1v0236500.4.exon.16;Parent=LotjaGi2g1v0236500.4
LjG1.1_chr2	PGSB	CDS	69760098	69760214	.	+	1	ID=LotjaGi2g1v0236500.4.CDS.16;Parent=LotjaGi2g1v0236500.4
LjG1.1_chr2	PGSB	exon	69760309	69760377	.	+	.	ID=LotjaGi2g1v0236500.4.exon.17;Parent=LotjaGi2g1v0236500.4
LjG1.1_chr2	PGSB	CDS	69760309	69760377	.	+	1	ID=LotjaGi2g1v0236500.4.CDS.17;Parent=LotjaGi2g1v0236500.4
LjG1.1_chr2	PGSB	exon	69760681	69760744	.	+	.	ID=LotjaGi2g1v0236500.4.exon.18;Parent=LotjaGi2g1v0236500.4
LjG1.1_chr2	PGSB	CDS	69760681	69760744	.	+	1	ID=LotjaGi2g1v0236500.4.CDS.18;Parent=LotjaGi2g1v0236500.4
###
LjG1.1_chr2	PGSB	gene	69755680	69767036	.	-	.	ID=LotjaGi2g1v0236600
LjG1.1_chr2	PGSB	mRNA	69755680	69767036	.	-	.	ID=LotjaGi2g1v0236600.1;Parent=LotjaGi2g1v0236600
LjG1.1_chr2	PGSB	three_prime_UTR	69755680	69762531	.	-	.	ID=LotjaGi2g1v0236600.1.three_prime_UTR.1;Parent=LotjaGi2g1v0236600.1
LjG1.1_chr2	PGSB	exon	69755680	69762634	.	-	.	ID=LotjaGi2g1v0236600.1.exon.1;Parent=LotjaGi2g1v0236600.1
LjG1.1_chr2	PGSB	CDS	69762532	69762634	.	-	1	ID=LotjaGi2g1v0236600.1.CDS.1;Parent=LotjaGi2g1v0236600.1
LjG1.1_chr2	PGSB	exon	69762757	69762828	.	-	.	ID=LotjaGi2g1v0236600.1.exon.2;Parent=LotjaGi2g1v0236600.1
LjG1.1_chr2	PGSB	CDS	69762757	69762828	.	-	1	ID=LotjaGi2g1v0236600.1.CDS.2;Parent=LotjaGi2g1v0236600.1
LjG1.1_chr2	PGSB	exon	69764090	69764211	.	-	.	ID=LotjaGi2g1v0236600.1.exon.3;Parent=LotjaGi2g1v0236600.1
LjG1.1_chr2	PGSB	CDS	69764090	69764211	.	-	0	ID=LotjaGi2g1v0236600.1.CDS.3;Parent=LotjaGi2g1v0236600.1
LjG1.1_chr2	PGSB	exon	69765072	69765131	.	-	.	ID=LotjaGi2g1v0236600.1.exon.4;Parent=LotjaGi2g1v0236600.1
LjG1.1_chr2	PGSB	CDS	69765072	69765131	.	-	0	ID=LotjaGi2g1v0236600.1.CDS.4;Parent=LotjaGi2g1v0236600.1
LjG1.1_chr2	PGSB	exon	69765219	69765297	.	-	.	ID=LotjaGi2g1v0236600.1.exon.5;Parent=LotjaGi2g1v0236600.1
LjG1.1_chr2	PGSB	CDS	69765219	69765297	.	-	1	ID=LotjaGi2g1v0236600.1.CDS.5;Parent=LotjaGi2g1v0236600.1
LjG1.1_chr2	PGSB	exon	69765613	69765698	.	-	.	ID=LotjaGi2g1v0236600.1.exon.6;Parent=LotjaGi2g1v0236600.1
LjG1.1_chr2	PGSB	CDS	69765613	69765698	.	-	0	ID=LotjaGi2g1v0236600.1.CDS.6;Parent=LotjaGi2g1v0236600.1
LjG1.1_chr2	PGSB	exon	69766225	69766312	.	-	.	ID=LotjaGi2g1v0236600.1.exon.7;Parent=LotjaGi2g1v0236600.1
LjG1.1_chr2	PGSB	CDS	69766225	69766312	.	-	1	ID=LotjaGi2g1v0236600.1.CDS.7;Parent=LotjaGi2g1v0236600.1
LjG1.1_chr2	PGSB	CDS	69766396	69766694	.	-	0	ID=LotjaGi2g1v0236600.1.CDS.8;Parent=LotjaGi2g1v0236600.1
LjG1.1_chr2	PGSB	exon	69766396	69767036	.	-	.	ID=LotjaGi2g1v0236600.1.exon.8;Parent=LotjaGi2g1v0236600.1
LjG1.1_chr2	PGSB	five_prime_UTR	69766695	69767036	.	-	.	ID=LotjaGi2g1v0236600.1.five_prime_UTR.2;Parent=LotjaGi2g1v0236600.1
###
LjG1.1_chr2	PGSB	gene	69769070	69776138	.	-	.	ID=LotjaGi2g1v0236700
LjG1.1_chr2	PGSB	mRNA	69769070	69776138	.	-	.	ID=LotjaGi2g1v0236700.1;Parent=LotjaGi2g1v0236700
LjG1.1_chr2	PGSB	three_prime_UTR	69769070	69770900	.	-	.	ID=LotjaGi2g1v0236700.1.three_prime_UTR.1;Parent=LotjaGi2g1v0236700.1
LjG1.1_chr2	PGSB	exon	69769070	69771713	.	-	.	ID=LotjaGi2g1v0236700.1.exon.1;Parent=LotjaGi2g1v0236700.1
LjG1.1_chr2	PGSB	CDS	69770901	69771713	.	-	0	ID=LotjaGi2g1v0236700.1.CDS.1;Parent=LotjaGi2g1v0236700.1
LjG1.1_chr2	PGSB	exon	69773919	69774380	.	-	.	ID=LotjaGi2g1v0236700.1.exon.2;Parent=LotjaGi2g1v0236700.1
LjG1.1_chr2	PGSB	CDS	69773919	69774380	.	-	0	ID=LotjaGi2g1v0236700.1.CDS.2;Parent=LotjaGi2g1v0236700.1
LjG1.1_chr2	PGSB	CDS	69775667	69775924	.	-	0	ID=LotjaGi2g1v0236700.1.CDS.3;Parent=LotjaGi2g1v0236700.1
LjG1.1_chr2	PGSB	exon	69775667	69776138	.	-	.	ID=LotjaGi2g1v0236700.1.exon.3;Parent=LotjaGi2g1v0236700.1
LjG1.1_chr2	PGSB	five_prime_UTR	69775925	69776138	.	-	.	ID=LotjaGi2g1v0236700.1.five_prime_UTR.2;Parent=LotjaGi2g1v0236700.1
###
LjG1.1_chr2	PGSB	gene	69796493	69804200	.	+	.	ID=LotjaGi2g1v0236800
LjG1.1_chr2	PGSB	mRNA	69799899	69804200	.	+	.	ID=LotjaGi2g1v0236800.1;Parent=LotjaGi2g1v0236800
LjG1.1_chr2	PGSB	exon	69799899	69801235	.	+	.	ID=LotjaGi2g1v0236800.1.exon.1;Parent=LotjaGi2g1v0236800.1
LjG1.1_chr2	PGSB	five_prime_UTR	69799899	69801235	.	+	.	ID=LotjaGi2g1v0236800.1.five_prime_UTR.1;Parent=LotjaGi2g1v0236800.1
LjG1.1_chr2	PGSB	five_prime_UTR	69801852	69801866	.	+	.	ID=LotjaGi2g1v0236800.1.five_prime_UTR.2;Parent=LotjaGi2g1v0236800.1
LjG1.1_chr2	PGSB	exon	69801852	69801926	.	+	.	ID=LotjaGi2g1v0236800.1.exon.2;Parent=LotjaGi2g1v0236800.1
LjG1.1_chr2	PGSB	CDS	69801867	69801926	.	+	0	ID=LotjaGi2g1v0236800.1.CDS.1;Parent=LotjaGi2g1v0236800.1
LjG1.1_chr2	PGSB	exon	69802040	69802433	.	+	.	ID=LotjaGi2g1v0236800.1.exon.3;Parent=LotjaGi2g1v0236800.1
LjG1.1_chr2	PGSB	CDS	69802040	69802433	.	+	0	ID=LotjaGi2g1v0236800.1.CDS.2;Parent=LotjaGi2g1v0236800.1
LjG1.1_chr2	PGSB	exon	69802897	69803510	.	+	.	ID=LotjaGi2g1v0236800.1.exon.4;Parent=LotjaGi2g1v0236800.1
LjG1.1_chr2	PGSB	CDS	69802897	69803510	.	+	2	ID=LotjaGi2g1v0236800.1.CDS.3;Parent=LotjaGi2g1v0236800.1
LjG1.1_chr2	PGSB	CDS	69803609	69803674	.	+	0	ID=LotjaGi2g1v0236800.1.CDS.4;Parent=LotjaGi2g1v0236800.1
LjG1.1_chr2	PGSB	exon	69803609	69804200	.	+	.	ID=LotjaGi2g1v0236800.1.exon.5;Parent=LotjaGi2g1v0236800.1
LjG1.1_chr2	PGSB	three_prime_UTR	69803675	69804200	.	+	.	ID=LotjaGi2g1v0236800.1.three_prime_UTR.3;Parent=LotjaGi2g1v0236800.1
LjG1.1_chr2	PGSB	mRNA	69801555	69803690	.	+	.	ID=LotjaGi2g1v0236800.2;Parent=LotjaGi2g1v0236800
LjG1.1_chr2	PGSB	exon	69801555	69801627	.	+	.	ID=LotjaGi2g1v0236800.2.exon.1;Parent=LotjaGi2g1v0236800.2
LjG1.1_chr2	PGSB	five_prime_UTR	69801555	69801627	.	+	.	ID=LotjaGi2g1v0236800.2.five_prime_UTR.1;Parent=LotjaGi2g1v0236800.2
LjG1.1_chr2	PGSB	five_prime_UTR	69801849	69801866	.	+	.	ID=LotjaGi2g1v0236800.2.five_prime_UTR.2;Parent=LotjaGi2g1v0236800.2
LjG1.1_chr2	PGSB	exon	69801849	69801926	.	+	.	ID=LotjaGi2g1v0236800.2.exon.2;Parent=LotjaGi2g1v0236800.2
LjG1.1_chr2	PGSB	CDS	69801867	69801926	.	+	0	ID=LotjaGi2g1v0236800.2.CDS.1;Parent=LotjaGi2g1v0236800.2
LjG1.1_chr2	PGSB	exon	69802040	69802433	.	+	.	ID=LotjaGi2g1v0236800.2.exon.3;Parent=LotjaGi2g1v0236800.2
LjG1.1_chr2	PGSB	CDS	69802040	69802433	.	+	0	ID=LotjaGi2g1v0236800.2.CDS.2;Parent=LotjaGi2g1v0236800.2
LjG1.1_chr2	PGSB	exon	69802897	69803510	.	+	.	ID=LotjaGi2g1v0236800.2.exon.4;Parent=LotjaGi2g1v0236800.2
LjG1.1_chr2	PGSB	CDS	69802897	69803510	.	+	2	ID=LotjaGi2g1v0236800.2.CDS.3;Parent=LotjaGi2g1v0236800.2
LjG1.1_chr2	PGSB	CDS	69803609	69803674	.	+	0	ID=LotjaGi2g1v0236800.2.CDS.4;Parent=LotjaGi2g1v0236800.2
LjG1.1_chr2	PGSB	exon	69803609	69803690	.	+	.	ID=LotjaGi2g1v0236800.2.exon.5;Parent=LotjaGi2g1v0236800.2
LjG1.1_chr2	PGSB	three_prime_UTR	69803675	69803690	.	+	.	ID=LotjaGi2g1v0236800.2.three_prime_UTR.3;Parent=LotjaGi2g1v0236800.2
LjG1.1_chr2	PGSB	mRNA	69801867	69803555	.	+	.	ID=LotjaGi2g1v0236800.3;Parent=LotjaGi2g1v0236800
LjG1.1_chr2	PGSB	exon	69801867	69801926	.	+	.	ID=LotjaGi2g1v0236800.3.exon.1;Parent=LotjaGi2g1v0236800.3
LjG1.1_chr2	PGSB	CDS	69801867	69801926	.	+	0	ID=LotjaGi2g1v0236800.3.CDS.1;Parent=LotjaGi2g1v0236800.3
LjG1.1_chr2	PGSB	exon	69802040	69802433	.	+	.	ID=LotjaGi2g1v0236800.3.exon.2;Parent=LotjaGi2g1v0236800.3
LjG1.1_chr2	PGSB	CDS	69802040	69802433	.	+	0	ID=LotjaGi2g1v0236800.3.CDS.2;Parent=LotjaGi2g1v0236800.3
LjG1.1_chr2	PGSB	CDS	69802897	69803531	.	+	2	ID=LotjaGi2g1v0236800.3.CDS.3;Parent=LotjaGi2g1v0236800.3
LjG1.1_chr2	PGSB	exon	69802897	69803555	.	+	.	ID=LotjaGi2g1v0236800.3.exon.3;Parent=LotjaGi2g1v0236800.3
LjG1.1_chr2	PGSB	mRNA	69801867	69803674	.	+	.	ID=LotjaGi2g1v0236800.4;Parent=LotjaGi2g1v0236800
LjG1.1_chr2	PGSB	exon	69801867	69801926	.	+	.	ID=LotjaGi2g1v0236800.4.exon.1;Parent=LotjaGi2g1v0236800.4
LjG1.1_chr2	PGSB	CDS	69801867	69801926	.	+	0	ID=LotjaGi2g1v0236800.4.CDS.1;Parent=LotjaGi2g1v0236800.4
LjG1.1_chr2	PGSB	exon	69802040	69802433	.	+	.	ID=LotjaGi2g1v0236800.4.exon.2;Parent=LotjaGi2g1v0236800.4
LjG1.1_chr2	PGSB	CDS	69802040	69802433	.	+	0	ID=LotjaGi2g1v0236800.4.CDS.2;Parent=LotjaGi2g1v0236800.4
LjG1.1_chr2	PGSB	exon	69802897	69803462	.	+	.	ID=LotjaGi2g1v0236800.4.exon.3;Parent=LotjaGi2g1v0236800.4
LjG1.1_chr2	PGSB	CDS	69802897	69803462	.	+	2	ID=LotjaGi2g1v0236800.4.CDS.3;Parent=LotjaGi2g1v0236800.4
LjG1.1_chr2	PGSB	exon	69803609	69803674	.	+	.	ID=LotjaGi2g1v0236800.4.exon.4;Parent=LotjaGi2g1v0236800.4
LjG1.1_chr2	PGSB	CDS	69803609	69803674	.	+	0	ID=LotjaGi2g1v0236800.4.CDS.4;Parent=LotjaGi2g1v0236800.4
LjG1.1_chr2	PGSB	mRNA	69801867	69803674	.	+	.	ID=LotjaGi2g1v0236800.5;Parent=LotjaGi2g1v0236800
LjG1.1_chr2	PGSB	exon	69801867	69801926	.	+	.	ID=LotjaGi2g1v0236800.5.exon.1;Parent=LotjaGi2g1v0236800.5
LjG1.1_chr2	PGSB	CDS	69801867	69801926	.	+	0	ID=LotjaGi2g1v0236800.5.CDS.1;Parent=LotjaGi2g1v0236800.5
LjG1.1_chr2	PGSB	exon	69802040	69802433	.	+	.	ID=LotjaGi2g1v0236800.5.exon.2;Parent=LotjaGi2g1v0236800.5
LjG1.1_chr2	PGSB	CDS	69802040	69802433	.	+	0	ID=LotjaGi2g1v0236800.5.CDS.2;Parent=LotjaGi2g1v0236800.5
LjG1.1_chr2	PGSB	exon	69802897	69803261	.	+	.	ID=LotjaGi2g1v0236800.5.exon.3;Parent=LotjaGi2g1v0236800.5
LjG1.1_chr2	PGSB	CDS	69802897	69803261	.	+	2	ID=LotjaGi2g1v0236800.5.CDS.3;Parent=LotjaGi2g1v0236800.5
LjG1.1_chr2	PGSB	exon	69803313	69803510	.	+	.	ID=LotjaGi2g1v0236800.5.exon.4;Parent=LotjaGi2g1v0236800.5
LjG1.1_chr2	PGSB	CDS	69803313	69803510	.	+	0	ID=LotjaGi2g1v0236800.5.CDS.4;Parent=LotjaGi2g1v0236800.5
LjG1.1_chr2	PGSB	exon	69803609	69803674	.	+	.	ID=LotjaGi2g1v0236800.5.exon.5;Parent=LotjaGi2g1v0236800.5
LjG1.1_chr2	PGSB	CDS	69803609	69803674	.	+	0	ID=LotjaGi2g1v0236800.5.CDS.5;Parent=LotjaGi2g1v0236800.5
LjG1.1_chr2	PGSB	mRNA	69801867	69803690	.	+	.	ID=LotjaGi2g1v0236800.6;Parent=LotjaGi2g1v0236800
LjG1.1_chr2	PGSB	exon	69801867	69801926	.	+	.	ID=LotjaGi2g1v0236800.6.exon.1;Parent=LotjaGi2g1v0236800.6
LjG1.1_chr2	PGSB	CDS	69801867	69801926	.	+	0	ID=LotjaGi2g1v0236800.6.CDS.1;Parent=LotjaGi2g1v0236800.6
LjG1.1_chr2	PGSB	exon	69802040	69802433	.	+	.	ID=LotjaGi2g1v0236800.6.exon.2;Parent=LotjaGi2g1v0236800.6
LjG1.1_chr2	PGSB	CDS	69802040	69802433	.	+	0	ID=LotjaGi2g1v0236800.6.CDS.2;Parent=LotjaGi2g1v0236800.6
LjG1.1_chr2	PGSB	exon	69802897	69803510	.	+	.	ID=LotjaGi2g1v0236800.6.exon.3;Parent=LotjaGi2g1v0236800.6
LjG1.1_chr2	PGSB	CDS	69802897	69803510	.	+	2	ID=LotjaGi2g1v0236800.6.CDS.3;Parent=LotjaGi2g1v0236800.6
LjG1.1_chr2	PGSB	CDS	69803609	69803674	.	+	0	ID=LotjaGi2g1v0236800.6.CDS.4;Parent=LotjaGi2g1v0236800.6
LjG1.1_chr2	PGSB	exon	69803609	69803690	.	+	.	ID=LotjaGi2g1v0236800.6.exon.4;Parent=LotjaGi2g1v0236800.6
###
LjG1.1_chr2	PGSB	gene	69808322	69811339	.	+	.	ID=LotjaGi2g1v0236900
LjG1.1_chr2	PGSB	mRNA	69808322	69811339	.	+	.	ID=LotjaGi2g1v0236900.1;Parent=LotjaGi2g1v0236900
LjG1.1_chr2	PGSB	five_prime_UTR	69808322	69808405	.	+	.	ID=LotjaGi2g1v0236900.1.five_prime_UTR.1;Parent=LotjaGi2g1v0236900.1
LjG1.1_chr2	PGSB	exon	69808322	69808651	.	+	.	ID=LotjaGi2g1v0236900.1.exon.1;Parent=LotjaGi2g1v0236900.1
LjG1.1_chr2	PGSB	CDS	69808406	69808651	.	+	0	ID=LotjaGi2g1v0236900.1.CDS.1;Parent=LotjaGi2g1v0236900.1
LjG1.1_chr2	PGSB	CDS	69810744	69810836	.	+	0	ID=LotjaGi2g1v0236900.1.CDS.2;Parent=LotjaGi2g1v0236900.1
LjG1.1_chr2	PGSB	exon	69810744	69810844	.	+	.	ID=LotjaGi2g1v0236900.1.exon.2;Parent=LotjaGi2g1v0236900.1
LjG1.1_chr2	PGSB	three_prime_UTR	69810837	69810844	.	+	.	ID=LotjaGi2g1v0236900.1.three_prime_UTR.2;Parent=LotjaGi2g1v0236900.1
LjG1.1_chr2	PGSB	exon	69810938	69811339	.	+	.	ID=LotjaGi2g1v0236900.1.exon.3;Parent=LotjaGi2g1v0236900.1
LjG1.1_chr2	PGSB	three_prime_UTR	69810938	69811339	.	+	.	ID=LotjaGi2g1v0236900.1.three_prime_UTR.3;Parent=LotjaGi2g1v0236900.1
###
LjG1.1_chr2	PGSB	gene	69817391	69818985	.	-	.	ID=LotjaGi2g1v0237000
LjG1.1_chr2	PGSB	mRNA	69817391	69818985	.	-	.	ID=LotjaGi2g1v0237000.1;Parent=LotjaGi2g1v0237000
LjG1.1_chr2	PGSB	three_prime_UTR	69817391	69817794	.	-	.	ID=LotjaGi2g1v0237000.1.three_prime_UTR.1;Parent=LotjaGi2g1v0237000.1
LjG1.1_chr2	PGSB	exon	69817391	69818099	.	-	.	ID=LotjaGi2g1v0237000.1.exon.1;Parent=LotjaGi2g1v0237000.1
LjG1.1_chr2	PGSB	CDS	69817795	69818099	.	-	2	ID=LotjaGi2g1v0237000.1.CDS.1;Parent=LotjaGi2g1v0237000.1
LjG1.1_chr2	PGSB	exon	69818462	69818537	.	-	.	ID=LotjaGi2g1v0237000.1.exon.2;Parent=LotjaGi2g1v0237000.1
LjG1.1_chr2	PGSB	CDS	69818462	69818537	.	-	0	ID=LotjaGi2g1v0237000.1.CDS.2;Parent=LotjaGi2g1v0237000.1
LjG1.1_chr2	PGSB	CDS	69818698	69818775	.	-	0	ID=LotjaGi2g1v0237000.1.CDS.3;Parent=LotjaGi2g1v0237000.1
LjG1.1_chr2	PGSB	exon	69818698	69818985	.	-	.	ID=LotjaGi2g1v0237000.1.exon.3;Parent=LotjaGi2g1v0237000.1
LjG1.1_chr2	PGSB	five_prime_UTR	69818776	69818985	.	-	.	ID=LotjaGi2g1v0237000.1.five_prime_UTR.2;Parent=LotjaGi2g1v0237000.1
###
LjG1.1_chr2	PGSB	gene	69820630	69821531	.	-	.	ID=LotjaGi2g1v0237100_LC
LjG1.1_chr2	PGSB	mRNA	69820630	69821531	.	-	.	ID=LotjaGi2g1v0237100_LC.1;Parent=LotjaGi2g1v0237100_LC
LjG1.1_chr2	PGSB	three_prime_UTR	69820630	69820853	.	-	.	ID=LotjaGi2g1v0237100_LC.1.three_prime_UTR.1;Parent=LotjaGi2g1v0237100_LC.1
LjG1.1_chr2	PGSB	exon	69820630	69821531	.	-	.	ID=LotjaGi2g1v0237100_LC.1.exon.1;Parent=LotjaGi2g1v0237100_LC.1
LjG1.1_chr2	PGSB	CDS	69820854	69821252	.	-	0	ID=LotjaGi2g1v0237100_LC.1.CDS.1;Parent=LotjaGi2g1v0237100_LC.1
LjG1.1_chr2	PGSB	five_prime_UTR	69821253	69821531	.	-	.	ID=LotjaGi2g1v0237100_LC.1.five_prime_UTR.2;Parent=LotjaGi2g1v0237100_LC.1
###
LjG1.1_chr2	PGSB	gene	69821812	69826388	.	-	.	ID=LotjaGi2g1v0237200
LjG1.1_chr2	PGSB	mRNA	69821812	69826388	.	-	.	ID=LotjaGi2g1v0237200.1;Parent=LotjaGi2g1v0237200
LjG1.1_chr2	PGSB	three_prime_UTR	69821812	69822033	.	-	.	ID=LotjaGi2g1v0237200.1.three_prime_UTR.1;Parent=LotjaGi2g1v0237200.1
LjG1.1_chr2	PGSB	exon	69821812	69822123	.	-	.	ID=LotjaGi2g1v0237200.1.exon.1;Parent=LotjaGi2g1v0237200.1
LjG1.1_chr2	PGSB	CDS	69822034	69822123	.	-	0	ID=LotjaGi2g1v0237200.1.CDS.1;Parent=LotjaGi2g1v0237200.1
LjG1.1_chr2	PGSB	exon	69823342	69823542	.	-	.	ID=LotjaGi2g1v0237200.1.exon.2;Parent=LotjaGi2g1v0237200.1
LjG1.1_chr2	PGSB	CDS	69823342	69823542	.	-	0	ID=LotjaGi2g1v0237200.1.CDS.2;Parent=LotjaGi2g1v0237200.1
LjG1.1_chr2	PGSB	exon	69823597	69823656	.	-	.	ID=LotjaGi2g1v0237200.1.exon.3;Parent=LotjaGi2g1v0237200.1
LjG1.1_chr2	PGSB	CDS	69823597	69823656	.	-	0	ID=LotjaGi2g1v0237200.1.CDS.3;Parent=LotjaGi2g1v0237200.1
LjG1.1_chr2	PGSB	exon	69824143	69824243	.	-	.	ID=LotjaGi2g1v0237200.1.exon.4;Parent=LotjaGi2g1v0237200.1
LjG1.1_chr2	PGSB	CDS	69824143	69824243	.	-	2	ID=LotjaGi2g1v0237200.1.CDS.4;Parent=LotjaGi2g1v0237200.1
LjG1.1_chr2	PGSB	exon	69824393	69824426	.	-	.	ID=LotjaGi2g1v0237200.1.exon.5;Parent=LotjaGi2g1v0237200.1
LjG1.1_chr2	PGSB	CDS	69824393	69824426	.	-	0	ID=LotjaGi2g1v0237200.1.CDS.5;Parent=LotjaGi2g1v0237200.1
LjG1.1_chr2	PGSB	exon	69824957	69825061	.	-	.	ID=LotjaGi2g1v0237200.1.exon.6;Parent=LotjaGi2g1v0237200.1
LjG1.1_chr2	PGSB	CDS	69824957	69825061	.	-	0	ID=LotjaGi2g1v0237200.1.CDS.6;Parent=LotjaGi2g1v0237200.1
LjG1.1_chr2	PGSB	exon	69825168	69825238	.	-	.	ID=LotjaGi2g1v0237200.1.exon.7;Parent=LotjaGi2g1v0237200.1
LjG1.1_chr2	PGSB	CDS	69825168	69825238	.	-	2	ID=LotjaGi2g1v0237200.1.CDS.7;Parent=LotjaGi2g1v0237200.1
LjG1.1_chr2	PGSB	exon	69825685	69825787	.	-	.	ID=LotjaGi2g1v0237200.1.exon.8;Parent=LotjaGi2g1v0237200.1
LjG1.1_chr2	PGSB	CDS	69825685	69825787	.	-	0	ID=LotjaGi2g1v0237200.1.CDS.8;Parent=LotjaGi2g1v0237200.1
LjG1.1_chr2	PGSB	exon	69825897	69826031	.	-	.	ID=LotjaGi2g1v0237200.1.exon.9;Parent=LotjaGi2g1v0237200.1
LjG1.1_chr2	PGSB	CDS	69825897	69826031	.	-	0	ID=LotjaGi2g1v0237200.1.CDS.9;Parent=LotjaGi2g1v0237200.1
LjG1.1_chr2	PGSB	CDS	69826111	69826290	.	-	0	ID=LotjaGi2g1v0237200.1.CDS.10;Parent=LotjaGi2g1v0237200.1
LjG1.1_chr2	PGSB	exon	69826111	69826388	.	-	.	ID=LotjaGi2g1v0237200.1.exon.10;Parent=LotjaGi2g1v0237200.1
LjG1.1_chr2	PGSB	five_prime_UTR	69826291	69826388	.	-	.	ID=LotjaGi2g1v0237200.1.five_prime_UTR.2;Parent=LotjaGi2g1v0237200.1
###
LjG1.1_chr2	PGSB	gene	69827714	69830683	.	+	.	ID=LotjaGi2g1v0237300
LjG1.1_chr2	PGSB	mRNA	69827714	69830683	.	+	.	ID=LotjaGi2g1v0237300.1;Parent=LotjaGi2g1v0237300
LjG1.1_chr2	PGSB	five_prime_UTR	69827714	69827833	.	+	.	ID=LotjaGi2g1v0237300.1.five_prime_UTR.1;Parent=LotjaGi2g1v0237300.1
LjG1.1_chr2	PGSB	exon	69827714	69828047	.	+	.	ID=LotjaGi2g1v0237300.1.exon.1;Parent=LotjaGi2g1v0237300.1
LjG1.1_chr2	PGSB	CDS	69827834	69828047	.	+	0	ID=LotjaGi2g1v0237300.1.CDS.1;Parent=LotjaGi2g1v0237300.1
LjG1.1_chr2	PGSB	CDS	69829881	69830269	.	+	2	ID=LotjaGi2g1v0237300.1.CDS.2;Parent=LotjaGi2g1v0237300.1
LjG1.1_chr2	PGSB	exon	69829881	69830683	.	+	.	ID=LotjaGi2g1v0237300.1.exon.2;Parent=LotjaGi2g1v0237300.1
LjG1.1_chr2	PGSB	three_prime_UTR	69830270	69830683	.	+	.	ID=LotjaGi2g1v0237300.1.three_prime_UTR.2;Parent=LotjaGi2g1v0237300.1
###
LjG1.1_chr2	PGSB	gene	69831727	69833835	.	-	.	ID=LotjaGi2g1v0237400
LjG1.1_chr2	PGSB	mRNA	69831727	69833835	.	-	.	ID=LotjaGi2g1v0237400.1;Parent=LotjaGi2g1v0237400
LjG1.1_chr2	PGSB	three_prime_UTR	69831727	69832089	.	-	.	ID=LotjaGi2g1v0237400.1.three_prime_UTR.1;Parent=LotjaGi2g1v0237400.1
LjG1.1_chr2	PGSB	exon	69831727	69832869	.	-	.	ID=LotjaGi2g1v0237400.1.exon.1;Parent=LotjaGi2g1v0237400.1
LjG1.1_chr2	PGSB	CDS	69832090	69832707	.	-	0	ID=LotjaGi2g1v0237400.1.CDS.1;Parent=LotjaGi2g1v0237400.1
LjG1.1_chr2	PGSB	five_prime_UTR	69832708	69832869	.	-	.	ID=LotjaGi2g1v0237400.1.five_prime_UTR.2;Parent=LotjaGi2g1v0237400.1
LjG1.1_chr2	PGSB	exon	69833238	69833835	.	-	.	ID=LotjaGi2g1v0237400.1.exon.2;Parent=LotjaGi2g1v0237400.1
LjG1.1_chr2	PGSB	five_prime_UTR	69833238	69833835	.	-	.	ID=LotjaGi2g1v0237400.1.five_prime_UTR.3;Parent=LotjaGi2g1v0237400.1
###
LjG1.1_chr2	PGSB	gene	69842000	69842332	.	+	.	ID=LotjaGi2g1v0237500_LC
LjG1.1_chr2	PGSB	mRNA	69842000	69842332	.	+	.	ID=LotjaGi2g1v0237500_LC.1;Parent=LotjaGi2g1v0237500_LC
LjG1.1_chr2	PGSB	five_prime_UTR	69842000	69842028	.	+	.	ID=LotjaGi2g1v0237500_LC.1.five_prime_UTR.1;Parent=LotjaGi2g1v0237500_LC.1
LjG1.1_chr2	PGSB	exon	69842000	69842332	.	+	.	ID=LotjaGi2g1v0237500_LC.1.exon.1;Parent=LotjaGi2g1v0237500_LC.1
LjG1.1_chr2	PGSB	CDS	69842029	69842331	.	+	0	ID=LotjaGi2g1v0237500_LC.1.CDS.1;Parent=LotjaGi2g1v0237500_LC.1
LjG1.1_chr2	PGSB	three_prime_UTR	69842332	69842332	.	+	.	ID=LotjaGi2g1v0237500_LC.1.three_prime_UTR.2;Parent=LotjaGi2g1v0237500_LC.1
###
LjG1.1_chr2	PGSB	gene	69843798	69851816	.	-	.	ID=LotjaGi2g1v0237600
LjG1.1_chr2	PGSB	mRNA	69843798	69845984	.	-	.	ID=LotjaGi2g1v0237600.1;Parent=LotjaGi2g1v0237600
LjG1.1_chr2	PGSB	three_prime_UTR	69843798	69844180	.	-	.	ID=LotjaGi2g1v0237600.1.three_prime_UTR.1;Parent=LotjaGi2g1v0237600.1
LjG1.1_chr2	PGSB	exon	69843798	69844954	.	-	.	ID=LotjaGi2g1v0237600.1.exon.1;Parent=LotjaGi2g1v0237600.1
LjG1.1_chr2	PGSB	CDS	69844181	69844954	.	-	0	ID=LotjaGi2g1v0237600.1.CDS.1;Parent=LotjaGi2g1v0237600.1
LjG1.1_chr2	PGSB	CDS	69845425	69845952	.	-	0	ID=LotjaGi2g1v0237600.1.CDS.2;Parent=LotjaGi2g1v0237600.1
LjG1.1_chr2	PGSB	exon	69845425	69845984	.	-	.	ID=LotjaGi2g1v0237600.1.exon.2;Parent=LotjaGi2g1v0237600.1
LjG1.1_chr2	PGSB	five_prime_UTR	69845953	69845984	.	-	.	ID=LotjaGi2g1v0237600.1.five_prime_UTR.2;Parent=LotjaGi2g1v0237600.1
LjG1.1_chr2	PGSB	mRNA	69843798	69851816	.	-	.	ID=LotjaGi2g1v0237600.2;Parent=LotjaGi2g1v0237600
LjG1.1_chr2	PGSB	three_prime_UTR	69843798	69844180	.	-	.	ID=LotjaGi2g1v0237600.2.three_prime_UTR.1;Parent=LotjaGi2g1v0237600.2
LjG1.1_chr2	PGSB	exon	69843798	69844874	.	-	.	ID=LotjaGi2g1v0237600.2.exon.1;Parent=LotjaGi2g1v0237600.2
LjG1.1_chr2	PGSB	CDS	69844181	69844792	.	-	0	ID=LotjaGi2g1v0237600.2.CDS.1;Parent=LotjaGi2g1v0237600.2
LjG1.1_chr2	PGSB	five_prime_UTR	69844793	69844874	.	-	.	ID=LotjaGi2g1v0237600.2.five_prime_UTR.2;Parent=LotjaGi2g1v0237600.2
LjG1.1_chr2	PGSB	exon	69851766	69851816	.	-	.	ID=LotjaGi2g1v0237600.2.exon.2;Parent=LotjaGi2g1v0237600.2
LjG1.1_chr2	PGSB	five_prime_UTR	69851766	69851816	.	-	.	ID=LotjaGi2g1v0237600.2.five_prime_UTR.3;Parent=LotjaGi2g1v0237600.2
LjG1.1_chr2	PGSB	mRNA	69843999	69845048	.	-	.	ID=LotjaGi2g1v0237600.3;Parent=LotjaGi2g1v0237600
LjG1.1_chr2	PGSB	three_prime_UTR	69843999	69844180	.	-	.	ID=LotjaGi2g1v0237600.3.three_prime_UTR.1;Parent=LotjaGi2g1v0237600.3
LjG1.1_chr2	PGSB	exon	69843999	69845048	.	-	.	ID=LotjaGi2g1v0237600.3.exon.1;Parent=LotjaGi2g1v0237600.3
LjG1.1_chr2	PGSB	CDS	69844181	69844969	.	-	0	ID=LotjaGi2g1v0237600.3.CDS.1;Parent=LotjaGi2g1v0237600.3
LjG1.1_chr2	PGSB	five_prime_UTR	69844970	69845048	.	-	.	ID=LotjaGi2g1v0237600.3.five_prime_UTR.2;Parent=LotjaGi2g1v0237600.3
###
LjG1.1_chr2	PGSB	gene	69858709	69861659	.	-	.	ID=LotjaGi2g1v0237700_LC
LjG1.1_chr2	PGSB	mRNA	69858709	69861659	.	-	.	ID=LotjaGi2g1v0237700_LC.1;Parent=LotjaGi2g1v0237700_LC
LjG1.1_chr2	PGSB	three_prime_UTR	69858709	69860284	.	-	.	ID=LotjaGi2g1v0237700_LC.1.three_prime_UTR.1;Parent=LotjaGi2g1v0237700_LC.1
LjG1.1_chr2	PGSB	exon	69858709	69861134	.	-	.	ID=LotjaGi2g1v0237700_LC.1.exon.1;Parent=LotjaGi2g1v0237700_LC.1
LjG1.1_chr2	PGSB	CDS	69860285	69860833	.	-	0	ID=LotjaGi2g1v0237700_LC.1.CDS.1;Parent=LotjaGi2g1v0237700_LC.1
LjG1.1_chr2	PGSB	five_prime_UTR	69860834	69861134	.	-	.	ID=LotjaGi2g1v0237700_LC.1.five_prime_UTR.2;Parent=LotjaGi2g1v0237700_LC.1
LjG1.1_chr2	PGSB	exon	69861522	69861659	.	-	.	ID=LotjaGi2g1v0237700_LC.1.exon.2;Parent=LotjaGi2g1v0237700_LC.1
LjG1.1_chr2	PGSB	five_prime_UTR	69861522	69861659	.	-	.	ID=LotjaGi2g1v0237700_LC.1.five_prime_UTR.3;Parent=LotjaGi2g1v0237700_LC.1
LjG1.1_chr2	PGSB	mRNA	69859373	69860833	.	-	.	ID=LotjaGi2g1v0237700_LC.2;Parent=LotjaGi2g1v0237700_LC
LjG1.1_chr2	PGSB	exon	69859373	69859860	.	-	.	ID=LotjaGi2g1v0237700_LC.2.exon.1;Parent=LotjaGi2g1v0237700_LC.2
LjG1.1_chr2	PGSB	three_prime_UTR	69859373	69859860	.	-	.	ID=LotjaGi2g1v0237700_LC.2.three_prime_UTR.1;Parent=LotjaGi2g1v0237700_LC.2
LjG1.1_chr2	PGSB	three_prime_UTR	69859993	69860284	.	-	.	ID=LotjaGi2g1v0237700_LC.2.three_prime_UTR.2;Parent=LotjaGi2g1v0237700_LC.2
LjG1.1_chr2	PGSB	exon	69859993	69860833	.	-	.	ID=LotjaGi2g1v0237700_LC.2.exon.2;Parent=LotjaGi2g1v0237700_LC.2
LjG1.1_chr2	PGSB	CDS	69860285	69860833	.	-	0	ID=LotjaGi2g1v0237700_LC.2.CDS.1;Parent=LotjaGi2g1v0237700_LC.2
###
LjG1.1_chr2	PGSB	gene	69863440	69867495	.	+	.	ID=LotjaGi2g1v0237800
LjG1.1_chr2	PGSB	mRNA	69863440	69867495	.	+	.	ID=LotjaGi2g1v0237800.1;Parent=LotjaGi2g1v0237800
LjG1.1_chr2	PGSB	five_prime_UTR	69863440	69863580	.	+	.	ID=LotjaGi2g1v0237800.1.five_prime_UTR.1;Parent=LotjaGi2g1v0237800.1
LjG1.1_chr2	PGSB	exon	69863440	69863921	.	+	.	ID=LotjaGi2g1v0237800.1.exon.1;Parent=LotjaGi2g1v0237800.1
LjG1.1_chr2	PGSB	CDS	69863581	69863921	.	+	0	ID=LotjaGi2g1v0237800.1.CDS.1;Parent=LotjaGi2g1v0237800.1
LjG1.1_chr2	PGSB	exon	69864085	69864187	.	+	.	ID=LotjaGi2g1v0237800.1.exon.2;Parent=LotjaGi2g1v0237800.1
LjG1.1_chr2	PGSB	CDS	69864085	69864187	.	+	1	ID=LotjaGi2g1v0237800.1.CDS.2;Parent=LotjaGi2g1v0237800.1
LjG1.1_chr2	PGSB	exon	69864281	69864455	.	+	.	ID=LotjaGi2g1v0237800.1.exon.3;Parent=LotjaGi2g1v0237800.1
LjG1.1_chr2	PGSB	CDS	69864281	69864455	.	+	0	ID=LotjaGi2g1v0237800.1.CDS.3;Parent=LotjaGi2g1v0237800.1
LjG1.1_chr2	PGSB	exon	69864677	69864861	.	+	.	ID=LotjaGi2g1v0237800.1.exon.4;Parent=LotjaGi2g1v0237800.1
LjG1.1_chr2	PGSB	CDS	69864677	69864861	.	+	2	ID=LotjaGi2g1v0237800.1.CDS.4;Parent=LotjaGi2g1v0237800.1
LjG1.1_chr2	PGSB	exon	69865568	69865693	.	+	.	ID=LotjaGi2g1v0237800.1.exon.5;Parent=LotjaGi2g1v0237800.1
LjG1.1_chr2	PGSB	CDS	69865568	69865693	.	+	0	ID=LotjaGi2g1v0237800.1.CDS.5;Parent=LotjaGi2g1v0237800.1
LjG1.1_chr2	PGSB	exon	69866010	69866098	.	+	.	ID=LotjaGi2g1v0237800.1.exon.6;Parent=LotjaGi2g1v0237800.1
LjG1.1_chr2	PGSB	CDS	69866010	69866098	.	+	0	ID=LotjaGi2g1v0237800.1.CDS.6;Parent=LotjaGi2g1v0237800.1
LjG1.1_chr2	PGSB	CDS	69866656	69866698	.	+	1	ID=LotjaGi2g1v0237800.1.CDS.7;Parent=LotjaGi2g1v0237800.1
LjG1.1_chr2	PGSB	exon	69866656	69867495	.	+	.	ID=LotjaGi2g1v0237800.1.exon.7;Parent=LotjaGi2g1v0237800.1
LjG1.1_chr2	PGSB	three_prime_UTR	69866699	69867495	.	+	.	ID=LotjaGi2g1v0237800.1.three_prime_UTR.2;Parent=LotjaGi2g1v0237800.1
LjG1.1_chr2	PGSB	mRNA	69865538	69866102	.	+	.	ID=LotjaGi2g1v0237800.2;Parent=LotjaGi2g1v0237800
LjG1.1_chr2	PGSB	exon	69865538	69865693	.	+	.	ID=LotjaGi2g1v0237800.2.exon.1;Parent=LotjaGi2g1v0237800.2
LjG1.1_chr2	PGSB	CDS	69865550	69865693	.	+	0	ID=LotjaGi2g1v0237800.2.CDS.1;Parent=LotjaGi2g1v0237800.2
LjG1.1_chr2	PGSB	exon	69866010	69866102	.	+	.	ID=LotjaGi2g1v0237800.2.exon.2;Parent=LotjaGi2g1v0237800.2
LjG1.1_chr2	PGSB	CDS	69866010	69866102	.	+	0	ID=LotjaGi2g1v0237800.2.CDS.2;Parent=LotjaGi2g1v0237800.2
###
LjG1.1_chr2	PGSB	gene	69869674	69871305	.	+	.	ID=LotjaGi2g1v0237900
LjG1.1_chr2	PGSB	mRNA	69869674	69871305	.	+	.	ID=LotjaGi2g1v0237900.1;Parent=LotjaGi2g1v0237900
LjG1.1_chr2	PGSB	five_prime_UTR	69869674	69870263	.	+	.	ID=LotjaGi2g1v0237900.1.five_prime_UTR.1;Parent=LotjaGi2g1v0237900.1
LjG1.1_chr2	PGSB	exon	69869674	69871305	.	+	.	ID=LotjaGi2g1v0237900.1.exon.1;Parent=LotjaGi2g1v0237900.1
LjG1.1_chr2	PGSB	CDS	69870264	69870794	.	+	0	ID=LotjaGi2g1v0237900.1.CDS.1;Parent=LotjaGi2g1v0237900.1
LjG1.1_chr2	PGSB	three_prime_UTR	69870795	69871305	.	+	.	ID=LotjaGi2g1v0237900.1.three_prime_UTR.2;Parent=LotjaGi2g1v0237900.1
###
LjG1.1_chr2	PGSB	gene	69872893	69882610	.	-	.	ID=LotjaGi2g1v0238000
LjG1.1_chr2	PGSB	mRNA	69872893	69882610	.	-	.	ID=LotjaGi2g1v0238000.1;Parent=LotjaGi2g1v0238000
LjG1.1_chr2	PGSB	three_prime_UTR	69872893	69873459	.	-	.	ID=LotjaGi2g1v0238000.1.three_prime_UTR.1;Parent=LotjaGi2g1v0238000.1
LjG1.1_chr2	PGSB	exon	69872893	69874580	.	-	.	ID=LotjaGi2g1v0238000.1.exon.1;Parent=LotjaGi2g1v0238000.1
LjG1.1_chr2	PGSB	CDS	69873460	69874580	.	-	2	ID=LotjaGi2g1v0238000.1.CDS.1;Parent=LotjaGi2g1v0238000.1
LjG1.1_chr2	PGSB	exon	69874957	69875163	.	-	.	ID=LotjaGi2g1v0238000.1.exon.2;Parent=LotjaGi2g1v0238000.1
LjG1.1_chr2	PGSB	CDS	69874957	69875163	.	-	2	ID=LotjaGi2g1v0238000.1.CDS.2;Parent=LotjaGi2g1v0238000.1
LjG1.1_chr2	PGSB	exon	69876332	69876998	.	-	.	ID=LotjaGi2g1v0238000.1.exon.3;Parent=LotjaGi2g1v0238000.1
LjG1.1_chr2	PGSB	CDS	69876332	69876998	.	-	0	ID=LotjaGi2g1v0238000.1.CDS.3;Parent=LotjaGi2g1v0238000.1
LjG1.1_chr2	PGSB	exon	69877314	69877475	.	-	.	ID=LotjaGi2g1v0238000.1.exon.4;Parent=LotjaGi2g1v0238000.1
LjG1.1_chr2	PGSB	CDS	69877314	69877475	.	-	0	ID=LotjaGi2g1v0238000.1.CDS.4;Parent=LotjaGi2g1v0238000.1
LjG1.1_chr2	PGSB	exon	69877649	69877763	.	-	.	ID=LotjaGi2g1v0238000.1.exon.5;Parent=LotjaGi2g1v0238000.1
LjG1.1_chr2	PGSB	CDS	69877649	69877763	.	-	1	ID=LotjaGi2g1v0238000.1.CDS.5;Parent=LotjaGi2g1v0238000.1
LjG1.1_chr2	PGSB	exon	69879058	69879268	.	-	.	ID=LotjaGi2g1v0238000.1.exon.6;Parent=LotjaGi2g1v0238000.1
LjG1.1_chr2	PGSB	CDS	69879058	69879268	.	-	2	ID=LotjaGi2g1v0238000.1.CDS.6;Parent=LotjaGi2g1v0238000.1
LjG1.1_chr2	PGSB	exon	69879874	69880225	.	-	.	ID=LotjaGi2g1v0238000.1.exon.7;Parent=LotjaGi2g1v0238000.1
LjG1.1_chr2	PGSB	CDS	69879874	69880225	.	-	0	ID=LotjaGi2g1v0238000.1.CDS.7;Parent=LotjaGi2g1v0238000.1
LjG1.1_chr2	PGSB	exon	69880406	69880497	.	-	.	ID=LotjaGi2g1v0238000.1.exon.8;Parent=LotjaGi2g1v0238000.1
LjG1.1_chr2	PGSB	CDS	69880406	69880497	.	-	2	ID=LotjaGi2g1v0238000.1.CDS.8;Parent=LotjaGi2g1v0238000.1
LjG1.1_chr2	PGSB	exon	69880590	69880918	.	-	.	ID=LotjaGi2g1v0238000.1.exon.9;Parent=LotjaGi2g1v0238000.1
LjG1.1_chr2	PGSB	CDS	69880590	69880918	.	-	1	ID=LotjaGi2g1v0238000.1.CDS.9;Parent=LotjaGi2g1v0238000.1
LjG1.1_chr2	PGSB	CDS	69881496	69882220	.	-	0	ID=LotjaGi2g1v0238000.1.CDS.10;Parent=LotjaGi2g1v0238000.1
LjG1.1_chr2	PGSB	exon	69881496	69882610	.	-	.	ID=LotjaGi2g1v0238000.1.exon.10;Parent=LotjaGi2g1v0238000.1
LjG1.1_chr2	PGSB	five_prime_UTR	69882221	69882610	.	-	.	ID=LotjaGi2g1v0238000.1.five_prime_UTR.2;Parent=LotjaGi2g1v0238000.1
###
LjG1.1_chr2	PGSB	gene	69887445	69892017	.	+	.	ID=LotjaGi2g1v0238100
LjG1.1_chr2	PGSB	mRNA	69887445	69892017	.	+	.	ID=LotjaGi2g1v0238100.1;Parent=LotjaGi2g1v0238100
LjG1.1_chr2	PGSB	five_prime_UTR	69887445	69888028	.	+	.	ID=LotjaGi2g1v0238100.1.five_prime_UTR.1;Parent=LotjaGi2g1v0238100.1
LjG1.1_chr2	PGSB	exon	69887445	69888604	.	+	.	ID=LotjaGi2g1v0238100.1.exon.1;Parent=LotjaGi2g1v0238100.1
LjG1.1_chr2	PGSB	CDS	69888029	69888604	.	+	0	ID=LotjaGi2g1v0238100.1.CDS.1;Parent=LotjaGi2g1v0238100.1
LjG1.1_chr2	PGSB	exon	69889077	69889895	.	+	.	ID=LotjaGi2g1v0238100.1.exon.2;Parent=LotjaGi2g1v0238100.1
LjG1.1_chr2	PGSB	CDS	69889077	69889895	.	+	0	ID=LotjaGi2g1v0238100.1.CDS.2;Parent=LotjaGi2g1v0238100.1
LjG1.1_chr2	PGSB	CDS	69891179	69891493	.	+	0	ID=LotjaGi2g1v0238100.1.CDS.3;Parent=LotjaGi2g1v0238100.1
LjG1.1_chr2	PGSB	exon	69891179	69892017	.	+	.	ID=LotjaGi2g1v0238100.1.exon.3;Parent=LotjaGi2g1v0238100.1
LjG1.1_chr2	PGSB	three_prime_UTR	69891494	69892017	.	+	.	ID=LotjaGi2g1v0238100.1.three_prime_UTR.2;Parent=LotjaGi2g1v0238100.1
###
LjG1.1_chr2	PGSB	gene	69893079	69897287	.	+	.	ID=LotjaGi2g1v0238200
LjG1.1_chr2	PGSB	mRNA	69893079	69897287	.	+	.	ID=LotjaGi2g1v0238200.1;Parent=LotjaGi2g1v0238200
LjG1.1_chr2	PGSB	five_prime_UTR	69893079	69893250	.	+	.	ID=LotjaGi2g1v0238200.1.five_prime_UTR.1;Parent=LotjaGi2g1v0238200.1
LjG1.1_chr2	PGSB	exon	69893079	69893568	.	+	.	ID=LotjaGi2g1v0238200.1.exon.1;Parent=LotjaGi2g1v0238200.1
LjG1.1_chr2	PGSB	CDS	69893251	69893568	.	+	0	ID=LotjaGi2g1v0238200.1.CDS.1;Parent=LotjaGi2g1v0238200.1
LjG1.1_chr2	PGSB	exon	69894304	69894848	.	+	.	ID=LotjaGi2g1v0238200.1.exon.2;Parent=LotjaGi2g1v0238200.1
LjG1.1_chr2	PGSB	CDS	69894304	69894848	.	+	0	ID=LotjaGi2g1v0238200.1.CDS.2;Parent=LotjaGi2g1v0238200.1
LjG1.1_chr2	PGSB	exon	69894955	69895041	.	+	.	ID=LotjaGi2g1v0238200.1.exon.3;Parent=LotjaGi2g1v0238200.1
LjG1.1_chr2	PGSB	CDS	69894955	69895041	.	+	1	ID=LotjaGi2g1v0238200.1.CDS.3;Parent=LotjaGi2g1v0238200.1
LjG1.1_chr2	PGSB	exon	69895225	69895281	.	+	.	ID=LotjaGi2g1v0238200.1.exon.4;Parent=LotjaGi2g1v0238200.1
LjG1.1_chr2	PGSB	CDS	69895225	69895281	.	+	1	ID=LotjaGi2g1v0238200.1.CDS.4;Parent=LotjaGi2g1v0238200.1
LjG1.1_chr2	PGSB	exon	69895585	69895823	.	+	.	ID=LotjaGi2g1v0238200.1.exon.5;Parent=LotjaGi2g1v0238200.1
LjG1.1_chr2	PGSB	CDS	69895585	69895823	.	+	1	ID=LotjaGi2g1v0238200.1.CDS.5;Parent=LotjaGi2g1v0238200.1
LjG1.1_chr2	PGSB	exon	69896005	69896210	.	+	.	ID=LotjaGi2g1v0238200.1.exon.6;Parent=LotjaGi2g1v0238200.1
LjG1.1_chr2	PGSB	CDS	69896005	69896210	.	+	2	ID=LotjaGi2g1v0238200.1.CDS.6;Parent=LotjaGi2g1v0238200.1
LjG1.1_chr2	PGSB	CDS	69896809	69896871	.	+	0	ID=LotjaGi2g1v0238200.1.CDS.7;Parent=LotjaGi2g1v0238200.1
LjG1.1_chr2	PGSB	exon	69896809	69897287	.	+	.	ID=LotjaGi2g1v0238200.1.exon.7;Parent=LotjaGi2g1v0238200.1
LjG1.1_chr2	PGSB	three_prime_UTR	69896872	69897287	.	+	.	ID=LotjaGi2g1v0238200.1.three_prime_UTR.2;Parent=LotjaGi2g1v0238200.1
###
LjG1.1_chr2	PGSB	gene	69900039	69902486	.	+	.	ID=LotjaGi2g1v0238300
LjG1.1_chr2	PGSB	mRNA	69900039	69902486	.	+	.	ID=LotjaGi2g1v0238300.1;Parent=LotjaGi2g1v0238300
LjG1.1_chr2	PGSB	five_prime_UTR	69900039	69900076	.	+	.	ID=LotjaGi2g1v0238300.1.five_prime_UTR.1;Parent=LotjaGi2g1v0238300.1
LjG1.1_chr2	PGSB	exon	69900039	69900591	.	+	.	ID=LotjaGi2g1v0238300.1.exon.1;Parent=LotjaGi2g1v0238300.1
LjG1.1_chr2	PGSB	CDS	69900077	69900591	.	+	0	ID=LotjaGi2g1v0238300.1.CDS.1;Parent=LotjaGi2g1v0238300.1
LjG1.1_chr2	PGSB	CDS	69901400	69902210	.	+	1	ID=LotjaGi2g1v0238300.1.CDS.2;Parent=LotjaGi2g1v0238300.1
LjG1.1_chr2	PGSB	exon	69901400	69902486	.	+	.	ID=LotjaGi2g1v0238300.1.exon.2;Parent=LotjaGi2g1v0238300.1
LjG1.1_chr2	PGSB	three_prime_UTR	69902211	69902486	.	+	.	ID=LotjaGi2g1v0238300.1.three_prime_UTR.2;Parent=LotjaGi2g1v0238300.1
###
LjG1.1_chr2	PGSB	gene	69903242	69912198	.	+	.	ID=LotjaGi2g1v0238400
LjG1.1_chr2	PGSB	mRNA	69903242	69912198	.	+	.	ID=LotjaGi2g1v0238400.1;Parent=LotjaGi2g1v0238400
LjG1.1_chr2	PGSB	five_prime_UTR	69903242	69903315	.	+	.	ID=LotjaGi2g1v0238400.1.five_prime_UTR.1;Parent=LotjaGi2g1v0238400.1
LjG1.1_chr2	PGSB	exon	69903242	69903577	.	+	.	ID=LotjaGi2g1v0238400.1.exon.1;Parent=LotjaGi2g1v0238400.1
LjG1.1_chr2	PGSB	CDS	69903316	69903577	.	+	0	ID=LotjaGi2g1v0238400.1.CDS.1;Parent=LotjaGi2g1v0238400.1
LjG1.1_chr2	PGSB	exon	69903663	69903812	.	+	.	ID=LotjaGi2g1v0238400.1.exon.2;Parent=LotjaGi2g1v0238400.1
LjG1.1_chr2	PGSB	CDS	69903663	69903812	.	+	2	ID=LotjaGi2g1v0238400.1.CDS.2;Parent=LotjaGi2g1v0238400.1
LjG1.1_chr2	PGSB	exon	69904685	69904866	.	+	.	ID=LotjaGi2g1v0238400.1.exon.3;Parent=LotjaGi2g1v0238400.1
LjG1.1_chr2	PGSB	CDS	69904685	69904866	.	+	2	ID=LotjaGi2g1v0238400.1.CDS.3;Parent=LotjaGi2g1v0238400.1
LjG1.1_chr2	PGSB	exon	69905404	69905511	.	+	.	ID=LotjaGi2g1v0238400.1.exon.4;Parent=LotjaGi2g1v0238400.1
LjG1.1_chr2	PGSB	CDS	69905404	69905511	.	+	0	ID=LotjaGi2g1v0238400.1.CDS.4;Parent=LotjaGi2g1v0238400.1
LjG1.1_chr2	PGSB	exon	69906756	69906926	.	+	.	ID=LotjaGi2g1v0238400.1.exon.5;Parent=LotjaGi2g1v0238400.1
LjG1.1_chr2	PGSB	CDS	69906756	69906926	.	+	0	ID=LotjaGi2g1v0238400.1.CDS.5;Parent=LotjaGi2g1v0238400.1
LjG1.1_chr2	PGSB	exon	69907005	69907565	.	+	.	ID=LotjaGi2g1v0238400.1.exon.6;Parent=LotjaGi2g1v0238400.1
LjG1.1_chr2	PGSB	CDS	69907005	69907565	.	+	0	ID=LotjaGi2g1v0238400.1.CDS.6;Parent=LotjaGi2g1v0238400.1
LjG1.1_chr2	PGSB	exon	69908176	69908250	.	+	.	ID=LotjaGi2g1v0238400.1.exon.7;Parent=LotjaGi2g1v0238400.1
LjG1.1_chr2	PGSB	CDS	69908176	69908250	.	+	0	ID=LotjaGi2g1v0238400.1.CDS.7;Parent=LotjaGi2g1v0238400.1
LjG1.1_chr2	PGSB	exon	69908407	69908535	.	+	.	ID=LotjaGi2g1v0238400.1.exon.8;Parent=LotjaGi2g1v0238400.1
LjG1.1_chr2	PGSB	CDS	69908407	69908535	.	+	0	ID=LotjaGi2g1v0238400.1.CDS.8;Parent=LotjaGi2g1v0238400.1
LjG1.1_chr2	PGSB	exon	69908605	69908679	.	+	.	ID=LotjaGi2g1v0238400.1.exon.9;Parent=LotjaGi2g1v0238400.1
LjG1.1_chr2	PGSB	CDS	69908605	69908679	.	+	0	ID=LotjaGi2g1v0238400.1.CDS.9;Parent=LotjaGi2g1v0238400.1
LjG1.1_chr2	PGSB	exon	69908767	69908976	.	+	.	ID=LotjaGi2g1v0238400.1.exon.10;Parent=LotjaGi2g1v0238400.1
LjG1.1_chr2	PGSB	CDS	69908767	69908976	.	+	0	ID=LotjaGi2g1v0238400.1.CDS.10;Parent=LotjaGi2g1v0238400.1
LjG1.1_chr2	PGSB	exon	69909189	69909341	.	+	.	ID=LotjaGi2g1v0238400.1.exon.11;Parent=LotjaGi2g1v0238400.1
LjG1.1_chr2	PGSB	CDS	69909189	69909341	.	+	0	ID=LotjaGi2g1v0238400.1.CDS.11;Parent=LotjaGi2g1v0238400.1
LjG1.1_chr2	PGSB	exon	69909436	69909647	.	+	.	ID=LotjaGi2g1v0238400.1.exon.12;Parent=LotjaGi2g1v0238400.1
LjG1.1_chr2	PGSB	CDS	69909436	69909647	.	+	0	ID=LotjaGi2g1v0238400.1.CDS.12;Parent=LotjaGi2g1v0238400.1
LjG1.1_chr2	PGSB	exon	69909959	69910076	.	+	.	ID=LotjaGi2g1v0238400.1.exon.13;Parent=LotjaGi2g1v0238400.1
LjG1.1_chr2	PGSB	CDS	69909959	69910076	.	+	1	ID=LotjaGi2g1v0238400.1.CDS.13;Parent=LotjaGi2g1v0238400.1
LjG1.1_chr2	PGSB	exon	69910155	69910287	.	+	.	ID=LotjaGi2g1v0238400.1.exon.14;Parent=LotjaGi2g1v0238400.1
LjG1.1_chr2	PGSB	CDS	69910155	69910287	.	+	0	ID=LotjaGi2g1v0238400.1.CDS.14;Parent=LotjaGi2g1v0238400.1
LjG1.1_chr2	PGSB	exon	69910356	69910557	.	+	.	ID=LotjaGi2g1v0238400.1.exon.15;Parent=LotjaGi2g1v0238400.1
LjG1.1_chr2	PGSB	CDS	69910356	69910557	.	+	2	ID=LotjaGi2g1v0238400.1.CDS.15;Parent=LotjaGi2g1v0238400.1
LjG1.1_chr2	PGSB	exon	69910654	69910759	.	+	.	ID=LotjaGi2g1v0238400.1.exon.16;Parent=LotjaGi2g1v0238400.1
LjG1.1_chr2	PGSB	CDS	69910654	69910759	.	+	1	ID=LotjaGi2g1v0238400.1.CDS.16;Parent=LotjaGi2g1v0238400.1
LjG1.1_chr2	PGSB	exon	69910841	69910981	.	+	.	ID=LotjaGi2g1v0238400.1.exon.17;Parent=LotjaGi2g1v0238400.1
LjG1.1_chr2	PGSB	CDS	69910841	69910981	.	+	0	ID=LotjaGi2g1v0238400.1.CDS.17;Parent=LotjaGi2g1v0238400.1
LjG1.1_chr2	PGSB	exon	69911077	69911200	.	+	.	ID=LotjaGi2g1v0238400.1.exon.18;Parent=LotjaGi2g1v0238400.1
LjG1.1_chr2	PGSB	CDS	69911077	69911200	.	+	0	ID=LotjaGi2g1v0238400.1.CDS.18;Parent=LotjaGi2g1v0238400.1
LjG1.1_chr2	PGSB	exon	69911370	69911489	.	+	.	ID=LotjaGi2g1v0238400.1.exon.19;Parent=LotjaGi2g1v0238400.1
LjG1.1_chr2	PGSB	CDS	69911370	69911489	.	+	2	ID=LotjaGi2g1v0238400.1.CDS.19;Parent=LotjaGi2g1v0238400.1
LjG1.1_chr2	PGSB	CDS	69911598	69911953	.	+	2	ID=LotjaGi2g1v0238400.1.CDS.20;Parent=LotjaGi2g1v0238400.1
LjG1.1_chr2	PGSB	exon	69911598	69912198	.	+	.	ID=LotjaGi2g1v0238400.1.exon.20;Parent=LotjaGi2g1v0238400.1
LjG1.1_chr2	PGSB	three_prime_UTR	69911954	69912198	.	+	.	ID=LotjaGi2g1v0238400.1.three_prime_UTR.2;Parent=LotjaGi2g1v0238400.1
###
LjG1.1_chr2	PGSB	gene	69912606	69923105	.	-	.	ID=LotjaGi2g1v0238500_LC
LjG1.1_chr2	PGSB	mRNA	69912606	69922987	.	-	.	ID=LotjaGi2g1v0238500_LC.1;Parent=LotjaGi2g1v0238500_LC
LjG1.1_chr2	PGSB	three_prime_UTR	69912606	69914167	.	-	.	ID=LotjaGi2g1v0238500_LC.1.three_prime_UTR.1;Parent=LotjaGi2g1v0238500_LC.1
LjG1.1_chr2	PGSB	exon	69912606	69914272	.	-	.	ID=LotjaGi2g1v0238500_LC.1.exon.1;Parent=LotjaGi2g1v0238500_LC.1
LjG1.1_chr2	PGSB	CDS	69914168	69914272	.	-	0	ID=LotjaGi2g1v0238500_LC.1.CDS.1;Parent=LotjaGi2g1v0238500_LC.1
LjG1.1_chr2	PGSB	exon	69914403	69914510	.	-	.	ID=LotjaGi2g1v0238500_LC.1.exon.2;Parent=LotjaGi2g1v0238500_LC.1
LjG1.1_chr2	PGSB	CDS	69914403	69914510	.	-	0	ID=LotjaGi2g1v0238500_LC.1.CDS.2;Parent=LotjaGi2g1v0238500_LC.1
LjG1.1_chr2	PGSB	exon	69914639	69914724	.	-	.	ID=LotjaGi2g1v0238500_LC.1.exon.3;Parent=LotjaGi2g1v0238500_LC.1
LjG1.1_chr2	PGSB	CDS	69914639	69914724	.	-	2	ID=LotjaGi2g1v0238500_LC.1.CDS.3;Parent=LotjaGi2g1v0238500_LC.1
LjG1.1_chr2	PGSB	CDS	69914859	69914895	.	-	0	ID=LotjaGi2g1v0238500_LC.1.CDS.4;Parent=LotjaGi2g1v0238500_LC.1
LjG1.1_chr2	PGSB	exon	69914859	69915348	.	-	.	ID=LotjaGi2g1v0238500_LC.1.exon.4;Parent=LotjaGi2g1v0238500_LC.1
LjG1.1_chr2	PGSB	five_prime_UTR	69914896	69915348	.	-	.	ID=LotjaGi2g1v0238500_LC.1.five_prime_UTR.2;Parent=LotjaGi2g1v0238500_LC.1
LjG1.1_chr2	PGSB	exon	69915479	69915542	.	-	.	ID=LotjaGi2g1v0238500_LC.1.exon.5;Parent=LotjaGi2g1v0238500_LC.1
LjG1.1_chr2	PGSB	five_prime_UTR	69915479	69915542	.	-	.	ID=LotjaGi2g1v0238500_LC.1.five_prime_UTR.3;Parent=LotjaGi2g1v0238500_LC.1
LjG1.1_chr2	PGSB	exon	69915634	69915793	.	-	.	ID=LotjaGi2g1v0238500_LC.1.exon.6;Parent=LotjaGi2g1v0238500_LC.1
LjG1.1_chr2	PGSB	five_prime_UTR	69915634	69915793	.	-	.	ID=LotjaGi2g1v0238500_LC.1.five_prime_UTR.4;Parent=LotjaGi2g1v0238500_LC.1
LjG1.1_chr2	PGSB	exon	69917094	69922987	.	-	.	ID=LotjaGi2g1v0238500_LC.1.exon.7;Parent=LotjaGi2g1v0238500_LC.1
LjG1.1_chr2	PGSB	five_prime_UTR	69917094	69922987	.	-	.	ID=LotjaGi2g1v0238500_LC.1.five_prime_UTR.5;Parent=LotjaGi2g1v0238500_LC.1
LjG1.1_chr2	PGSB	mRNA	69913035	69923105	.	-	.	ID=LotjaGi2g1v0238500_LC.2;Parent=LotjaGi2g1v0238500_LC
LjG1.1_chr2	PGSB	three_prime_UTR	69913035	69914167	.	-	.	ID=LotjaGi2g1v0238500_LC.2.three_prime_UTR.1;Parent=LotjaGi2g1v0238500_LC.2
LjG1.1_chr2	PGSB	exon	69913035	69914272	.	-	.	ID=LotjaGi2g1v0238500_LC.2.exon.1;Parent=LotjaGi2g1v0238500_LC.2
LjG1.1_chr2	PGSB	CDS	69914168	69914272	.	-	0	ID=LotjaGi2g1v0238500_LC.2.CDS.1;Parent=LotjaGi2g1v0238500_LC.2
LjG1.1_chr2	PGSB	exon	69914403	69914510	.	-	.	ID=LotjaGi2g1v0238500_LC.2.exon.2;Parent=LotjaGi2g1v0238500_LC.2
LjG1.1_chr2	PGSB	CDS	69914403	69914510	.	-	0	ID=LotjaGi2g1v0238500_LC.2.CDS.2;Parent=LotjaGi2g1v0238500_LC.2
LjG1.1_chr2	PGSB	exon	69914639	69914724	.	-	.	ID=LotjaGi2g1v0238500_LC.2.exon.3;Parent=LotjaGi2g1v0238500_LC.2
LjG1.1_chr2	PGSB	CDS	69914639	69914724	.	-	2	ID=LotjaGi2g1v0238500_LC.2.CDS.3;Parent=LotjaGi2g1v0238500_LC.2
LjG1.1_chr2	PGSB	CDS	69914859	69914895	.	-	0	ID=LotjaGi2g1v0238500_LC.2.CDS.4;Parent=LotjaGi2g1v0238500_LC.2
LjG1.1_chr2	PGSB	exon	69914859	69914919	.	-	.	ID=LotjaGi2g1v0238500_LC.2.exon.4;Parent=LotjaGi2g1v0238500_LC.2
LjG1.1_chr2	PGSB	five_prime_UTR	69914896	69914919	.	-	.	ID=LotjaGi2g1v0238500_LC.2.five_prime_UTR.2;Parent=LotjaGi2g1v0238500_LC.2
LjG1.1_chr2	PGSB	exon	69915329	69915348	.	-	.	ID=LotjaGi2g1v0238500_LC.2.exon.5;Parent=LotjaGi2g1v0238500_LC.2
LjG1.1_chr2	PGSB	five_prime_UTR	69915329	69915348	.	-	.	ID=LotjaGi2g1v0238500_LC.2.five_prime_UTR.3;Parent=LotjaGi2g1v0238500_LC.2
LjG1.1_chr2	PGSB	exon	69915479	69915542	.	-	.	ID=LotjaGi2g1v0238500_LC.2.exon.6;Parent=LotjaGi2g1v0238500_LC.2
LjG1.1_chr2	PGSB	five_prime_UTR	69915479	69915542	.	-	.	ID=LotjaGi2g1v0238500_LC.2.five_prime_UTR.4;Parent=LotjaGi2g1v0238500_LC.2
LjG1.1_chr2	PGSB	exon	69915634	69915793	.	-	.	ID=LotjaGi2g1v0238500_LC.2.exon.7;Parent=LotjaGi2g1v0238500_LC.2
LjG1.1_chr2	PGSB	five_prime_UTR	69915634	69915793	.	-	.	ID=LotjaGi2g1v0238500_LC.2.five_prime_UTR.5;Parent=LotjaGi2g1v0238500_LC.2
LjG1.1_chr2	PGSB	exon	69922322	69923105	.	-	.	ID=LotjaGi2g1v0238500_LC.2.exon.8;Parent=LotjaGi2g1v0238500_LC.2
LjG1.1_chr2	PGSB	five_prime_UTR	69922322	69923105	.	-	.	ID=LotjaGi2g1v0238500_LC.2.five_prime_UTR.6;Parent=LotjaGi2g1v0238500_LC.2
###
LjG1.1_chr2	PGSB	gene	69928524	69931165	.	+	.	ID=LotjaGi2g1v0238600
LjG1.1_chr2	PGSB	mRNA	69928524	69931165	.	+	.	ID=LotjaGi2g1v0238600.1;Parent=LotjaGi2g1v0238600
LjG1.1_chr2	PGSB	five_prime_UTR	69928524	69928744	.	+	.	ID=LotjaGi2g1v0238600.1.five_prime_UTR.1;Parent=LotjaGi2g1v0238600.1
LjG1.1_chr2	PGSB	exon	69928524	69931165	.	+	.	ID=LotjaGi2g1v0238600.1.exon.1;Parent=LotjaGi2g1v0238600.1
LjG1.1_chr2	PGSB	CDS	69928745	69930871	.	+	0	ID=LotjaGi2g1v0238600.1.CDS.1;Parent=LotjaGi2g1v0238600.1
LjG1.1_chr2	PGSB	three_prime_UTR	69930872	69931165	.	+	.	ID=LotjaGi2g1v0238600.1.three_prime_UTR.2;Parent=LotjaGi2g1v0238600.1
###
LjG1.1_chr2	PGSB	gene	69933124	69957236	.	+	.	ID=LotjaGi2g1v0238700
LjG1.1_chr2	PGSB	mRNA	69933124	69957236	.	+	.	ID=LotjaGi2g1v0238700.1;Parent=LotjaGi2g1v0238700
LjG1.1_chr2	PGSB	exon	69933124	69933357	.	+	.	ID=LotjaGi2g1v0238700.1.exon.1;Parent=LotjaGi2g1v0238700.1
LjG1.1_chr2	PGSB	five_prime_UTR	69933124	69933357	.	+	.	ID=LotjaGi2g1v0238700.1.five_prime_UTR.1;Parent=LotjaGi2g1v0238700.1
LjG1.1_chr2	PGSB	exon	69933457	69933540	.	+	.	ID=LotjaGi2g1v0238700.1.exon.2;Parent=LotjaGi2g1v0238700.1
LjG1.1_chr2	PGSB	five_prime_UTR	69933457	69933540	.	+	.	ID=LotjaGi2g1v0238700.1.five_prime_UTR.2;Parent=LotjaGi2g1v0238700.1
LjG1.1_chr2	PGSB	exon	69933649	69933700	.	+	.	ID=LotjaGi2g1v0238700.1.exon.3;Parent=LotjaGi2g1v0238700.1
LjG1.1_chr2	PGSB	five_prime_UTR	69933649	69933700	.	+	.	ID=LotjaGi2g1v0238700.1.five_prime_UTR.3;Parent=LotjaGi2g1v0238700.1
LjG1.1_chr2	PGSB	exon	69933801	69933939	.	+	.	ID=LotjaGi2g1v0238700.1.exon.4;Parent=LotjaGi2g1v0238700.1
LjG1.1_chr2	PGSB	five_prime_UTR	69933801	69933939	.	+	.	ID=LotjaGi2g1v0238700.1.five_prime_UTR.4;Parent=LotjaGi2g1v0238700.1
LjG1.1_chr2	PGSB	exon	69934195	69934282	.	+	.	ID=LotjaGi2g1v0238700.1.exon.5;Parent=LotjaGi2g1v0238700.1
LjG1.1_chr2	PGSB	five_prime_UTR	69934195	69934282	.	+	.	ID=LotjaGi2g1v0238700.1.five_prime_UTR.5;Parent=LotjaGi2g1v0238700.1
LjG1.1_chr2	PGSB	exon	69934810	69934918	.	+	.	ID=LotjaGi2g1v0238700.1.exon.6;Parent=LotjaGi2g1v0238700.1
LjG1.1_chr2	PGSB	five_prime_UTR	69934810	69934918	.	+	.	ID=LotjaGi2g1v0238700.1.five_prime_UTR.6;Parent=LotjaGi2g1v0238700.1
LjG1.1_chr2	PGSB	exon	69935024	69935137	.	+	.	ID=LotjaGi2g1v0238700.1.exon.7;Parent=LotjaGi2g1v0238700.1
LjG1.1_chr2	PGSB	five_prime_UTR	69935024	69935137	.	+	.	ID=LotjaGi2g1v0238700.1.five_prime_UTR.7;Parent=LotjaGi2g1v0238700.1
LjG1.1_chr2	PGSB	exon	69936681	69937059	.	+	.	ID=LotjaGi2g1v0238700.1.exon.8;Parent=LotjaGi2g1v0238700.1
LjG1.1_chr2	PGSB	five_prime_UTR	69936681	69937059	.	+	.	ID=LotjaGi2g1v0238700.1.five_prime_UTR.8;Parent=LotjaGi2g1v0238700.1
LjG1.1_chr2	PGSB	exon	69937216	69937290	.	+	.	ID=LotjaGi2g1v0238700.1.exon.9;Parent=LotjaGi2g1v0238700.1
LjG1.1_chr2	PGSB	five_prime_UTR	69937216	69937290	.	+	.	ID=LotjaGi2g1v0238700.1.five_prime_UTR.9;Parent=LotjaGi2g1v0238700.1
LjG1.1_chr2	PGSB	exon	69937537	69937581	.	+	.	ID=LotjaGi2g1v0238700.1.exon.10;Parent=LotjaGi2g1v0238700.1
LjG1.1_chr2	PGSB	five_prime_UTR	69937537	69937581	.	+	.	ID=LotjaGi2g1v0238700.1.five_prime_UTR.10;Parent=LotjaGi2g1v0238700.1
LjG1.1_chr2	PGSB	exon	69947746	69947836	.	+	.	ID=LotjaGi2g1v0238700.1.exon.11;Parent=LotjaGi2g1v0238700.1
LjG1.1_chr2	PGSB	five_prime_UTR	69947746	69947836	.	+	.	ID=LotjaGi2g1v0238700.1.five_prime_UTR.11;Parent=LotjaGi2g1v0238700.1
LjG1.1_chr2	PGSB	exon	69947917	69947975	.	+	.	ID=LotjaGi2g1v0238700.1.exon.12;Parent=LotjaGi2g1v0238700.1
LjG1.1_chr2	PGSB	five_prime_UTR	69947917	69947975	.	+	.	ID=LotjaGi2g1v0238700.1.five_prime_UTR.12;Parent=LotjaGi2g1v0238700.1
LjG1.1_chr2	PGSB	exon	69951221	69951370	.	+	.	ID=LotjaGi2g1v0238700.1.exon.13;Parent=LotjaGi2g1v0238700.1
LjG1.1_chr2	PGSB	five_prime_UTR	69951221	69951370	.	+	.	ID=LotjaGi2g1v0238700.1.five_prime_UTR.13;Parent=LotjaGi2g1v0238700.1
LjG1.1_chr2	PGSB	exon	69951728	69951780	.	+	.	ID=LotjaGi2g1v0238700.1.exon.14;Parent=LotjaGi2g1v0238700.1
LjG1.1_chr2	PGSB	five_prime_UTR	69951728	69951780	.	+	.	ID=LotjaGi2g1v0238700.1.five_prime_UTR.14;Parent=LotjaGi2g1v0238700.1
LjG1.1_chr2	PGSB	exon	69952169	69952202	.	+	.	ID=LotjaGi2g1v0238700.1.exon.15;Parent=LotjaGi2g1v0238700.1
LjG1.1_chr2	PGSB	five_prime_UTR	69952169	69952202	.	+	.	ID=LotjaGi2g1v0238700.1.five_prime_UTR.15;Parent=LotjaGi2g1v0238700.1
LjG1.1_chr2	PGSB	exon	69952382	69952480	.	+	.	ID=LotjaGi2g1v0238700.1.exon.16;Parent=LotjaGi2g1v0238700.1
LjG1.1_chr2	PGSB	five_prime_UTR	69952382	69952480	.	+	.	ID=LotjaGi2g1v0238700.1.five_prime_UTR.16;Parent=LotjaGi2g1v0238700.1
LjG1.1_chr2	PGSB	exon	69952561	69953503	.	+	.	ID=LotjaGi2g1v0238700.1.exon.17;Parent=LotjaGi2g1v0238700.1
LjG1.1_chr2	PGSB	five_prime_UTR	69952561	69953503	.	+	.	ID=LotjaGi2g1v0238700.1.five_prime_UTR.17;Parent=LotjaGi2g1v0238700.1
LjG1.1_chr2	PGSB	exon	69954277	69955266	.	+	.	ID=LotjaGi2g1v0238700.1.exon.18;Parent=LotjaGi2g1v0238700.1
LjG1.1_chr2	PGSB	five_prime_UTR	69954277	69955266	.	+	.	ID=LotjaGi2g1v0238700.1.five_prime_UTR.18;Parent=LotjaGi2g1v0238700.1
LjG1.1_chr2	PGSB	exon	69955369	69955813	.	+	.	ID=LotjaGi2g1v0238700.1.exon.19;Parent=LotjaGi2g1v0238700.1
LjG1.1_chr2	PGSB	five_prime_UTR	69955369	69955813	.	+	.	ID=LotjaGi2g1v0238700.1.five_prime_UTR.19;Parent=LotjaGi2g1v0238700.1
LjG1.1_chr2	PGSB	five_prime_UTR	69955906	69955913	.	+	.	ID=LotjaGi2g1v0238700.1.five_prime_UTR.20;Parent=LotjaGi2g1v0238700.1
LjG1.1_chr2	PGSB	exon	69955906	69956083	.	+	.	ID=LotjaGi2g1v0238700.1.exon.20;Parent=LotjaGi2g1v0238700.1
LjG1.1_chr2	PGSB	CDS	69955914	69956083	.	+	0	ID=LotjaGi2g1v0238700.1.CDS.1;Parent=LotjaGi2g1v0238700.1
LjG1.1_chr2	PGSB	CDS	69956369	69956783	.	+	1	ID=LotjaGi2g1v0238700.1.CDS.2;Parent=LotjaGi2g1v0238700.1
LjG1.1_chr2	PGSB	exon	69956369	69957236	.	+	.	ID=LotjaGi2g1v0238700.1.exon.21;Parent=LotjaGi2g1v0238700.1
LjG1.1_chr2	PGSB	three_prime_UTR	69956784	69957236	.	+	.	ID=LotjaGi2g1v0238700.1.three_prime_UTR.21;Parent=LotjaGi2g1v0238700.1
LjG1.1_chr2	PGSB	mRNA	69933135	69957015	.	+	.	ID=LotjaGi2g1v0238700.2;Parent=LotjaGi2g1v0238700
LjG1.1_chr2	PGSB	exon	69933135	69933357	.	+	.	ID=LotjaGi2g1v0238700.2.exon.1;Parent=LotjaGi2g1v0238700.2
LjG1.1_chr2	PGSB	five_prime_UTR	69933135	69933357	.	+	.	ID=LotjaGi2g1v0238700.2.five_prime_UTR.1;Parent=LotjaGi2g1v0238700.2
LjG1.1_chr2	PGSB	exon	69933457	69933540	.	+	.	ID=LotjaGi2g1v0238700.2.exon.2;Parent=LotjaGi2g1v0238700.2
LjG1.1_chr2	PGSB	five_prime_UTR	69933457	69933540	.	+	.	ID=LotjaGi2g1v0238700.2.five_prime_UTR.2;Parent=LotjaGi2g1v0238700.2
LjG1.1_chr2	PGSB	exon	69933649	69933700	.	+	.	ID=LotjaGi2g1v0238700.2.exon.3;Parent=LotjaGi2g1v0238700.2
LjG1.1_chr2	PGSB	five_prime_UTR	69933649	69933700	.	+	.	ID=LotjaGi2g1v0238700.2.five_prime_UTR.3;Parent=LotjaGi2g1v0238700.2
LjG1.1_chr2	PGSB	exon	69933801	69933939	.	+	.	ID=LotjaGi2g1v0238700.2.exon.4;Parent=LotjaGi2g1v0238700.2
LjG1.1_chr2	PGSB	five_prime_UTR	69933801	69933939	.	+	.	ID=LotjaGi2g1v0238700.2.five_prime_UTR.4;Parent=LotjaGi2g1v0238700.2
LjG1.1_chr2	PGSB	exon	69934810	69934918	.	+	.	ID=LotjaGi2g1v0238700.2.exon.5;Parent=LotjaGi2g1v0238700.2
LjG1.1_chr2	PGSB	five_prime_UTR	69934810	69934918	.	+	.	ID=LotjaGi2g1v0238700.2.five_prime_UTR.5;Parent=LotjaGi2g1v0238700.2
LjG1.1_chr2	PGSB	exon	69935024	69935137	.	+	.	ID=LotjaGi2g1v0238700.2.exon.6;Parent=LotjaGi2g1v0238700.2
LjG1.1_chr2	PGSB	five_prime_UTR	69935024	69935137	.	+	.	ID=LotjaGi2g1v0238700.2.five_prime_UTR.6;Parent=LotjaGi2g1v0238700.2
LjG1.1_chr2	PGSB	exon	69936681	69937059	.	+	.	ID=LotjaGi2g1v0238700.2.exon.7;Parent=LotjaGi2g1v0238700.2
LjG1.1_chr2	PGSB	five_prime_UTR	69936681	69937059	.	+	.	ID=LotjaGi2g1v0238700.2.five_prime_UTR.7;Parent=LotjaGi2g1v0238700.2
LjG1.1_chr2	PGSB	exon	69937216	69937581	.	+	.	ID=LotjaGi2g1v0238700.2.exon.8;Parent=LotjaGi2g1v0238700.2
LjG1.1_chr2	PGSB	five_prime_UTR	69937216	69937581	.	+	.	ID=LotjaGi2g1v0238700.2.five_prime_UTR.8;Parent=LotjaGi2g1v0238700.2
LjG1.1_chr2	PGSB	exon	69947746	69947836	.	+	.	ID=LotjaGi2g1v0238700.2.exon.9;Parent=LotjaGi2g1v0238700.2
LjG1.1_chr2	PGSB	five_prime_UTR	69947746	69947836	.	+	.	ID=LotjaGi2g1v0238700.2.five_prime_UTR.9;Parent=LotjaGi2g1v0238700.2
LjG1.1_chr2	PGSB	exon	69947917	69947975	.	+	.	ID=LotjaGi2g1v0238700.2.exon.10;Parent=LotjaGi2g1v0238700.2
LjG1.1_chr2	PGSB	five_prime_UTR	69947917	69947975	.	+	.	ID=LotjaGi2g1v0238700.2.five_prime_UTR.10;Parent=LotjaGi2g1v0238700.2
LjG1.1_chr2	PGSB	exon	69951221	69951370	.	+	.	ID=LotjaGi2g1v0238700.2.exon.11;Parent=LotjaGi2g1v0238700.2
LjG1.1_chr2	PGSB	five_prime_UTR	69951221	69951370	.	+	.	ID=LotjaGi2g1v0238700.2.five_prime_UTR.11;Parent=LotjaGi2g1v0238700.2
LjG1.1_chr2	PGSB	exon	69951728	69951780	.	+	.	ID=LotjaGi2g1v0238700.2.exon.12;Parent=LotjaGi2g1v0238700.2
LjG1.1_chr2	PGSB	five_prime_UTR	69951728	69951780	.	+	.	ID=LotjaGi2g1v0238700.2.five_prime_UTR.12;Parent=LotjaGi2g1v0238700.2
LjG1.1_chr2	PGSB	exon	69952169	69952202	.	+	.	ID=LotjaGi2g1v0238700.2.exon.13;Parent=LotjaGi2g1v0238700.2
LjG1.1_chr2	PGSB	five_prime_UTR	69952169	69952202	.	+	.	ID=LotjaGi2g1v0238700.2.five_prime_UTR.13;Parent=LotjaGi2g1v0238700.2
LjG1.1_chr2	PGSB	exon	69952382	69952480	.	+	.	ID=LotjaGi2g1v0238700.2.exon.14;Parent=LotjaGi2g1v0238700.2
LjG1.1_chr2	PGSB	five_prime_UTR	69952382	69952480	.	+	.	ID=LotjaGi2g1v0238700.2.five_prime_UTR.14;Parent=LotjaGi2g1v0238700.2
LjG1.1_chr2	PGSB	exon	69952561	69953503	.	+	.	ID=LotjaGi2g1v0238700.2.exon.15;Parent=LotjaGi2g1v0238700.2
LjG1.1_chr2	PGSB	five_prime_UTR	69952561	69953503	.	+	.	ID=LotjaGi2g1v0238700.2.five_prime_UTR.15;Parent=LotjaGi2g1v0238700.2
LjG1.1_chr2	PGSB	exon	69954277	69955266	.	+	.	ID=LotjaGi2g1v0238700.2.exon.16;Parent=LotjaGi2g1v0238700.2
LjG1.1_chr2	PGSB	five_prime_UTR	69954277	69955266	.	+	.	ID=LotjaGi2g1v0238700.2.five_prime_UTR.16;Parent=LotjaGi2g1v0238700.2
LjG1.1_chr2	PGSB	exon	69955369	69955813	.	+	.	ID=LotjaGi2g1v0238700.2.exon.17;Parent=LotjaGi2g1v0238700.2
LjG1.1_chr2	PGSB	five_prime_UTR	69955369	69955813	.	+	.	ID=LotjaGi2g1v0238700.2.five_prime_UTR.17;Parent=LotjaGi2g1v0238700.2
LjG1.1_chr2	PGSB	five_prime_UTR	69955906	69955913	.	+	.	ID=LotjaGi2g1v0238700.2.five_prime_UTR.18;Parent=LotjaGi2g1v0238700.2
LjG1.1_chr2	PGSB	exon	69955906	69956083	.	+	.	ID=LotjaGi2g1v0238700.2.exon.18;Parent=LotjaGi2g1v0238700.2
LjG1.1_chr2	PGSB	CDS	69955914	69956083	.	+	0	ID=LotjaGi2g1v0238700.2.CDS.1;Parent=LotjaGi2g1v0238700.2
LjG1.1_chr2	PGSB	CDS	69956369	69956783	.	+	1	ID=LotjaGi2g1v0238700.2.CDS.2;Parent=LotjaGi2g1v0238700.2
LjG1.1_chr2	PGSB	exon	69956369	69957015	.	+	.	ID=LotjaGi2g1v0238700.2.exon.19;Parent=LotjaGi2g1v0238700.2
LjG1.1_chr2	PGSB	three_prime_UTR	69956784	69957015	.	+	.	ID=LotjaGi2g1v0238700.2.three_prime_UTR.19;Parent=LotjaGi2g1v0238700.2
LjG1.1_chr2	PGSB	mRNA	69933135	69957236	.	+	.	ID=LotjaGi2g1v0238700.3;Parent=LotjaGi2g1v0238700
LjG1.1_chr2	PGSB	exon	69933135	69933357	.	+	.	ID=LotjaGi2g1v0238700.3.exon.1;Parent=LotjaGi2g1v0238700.3
LjG1.1_chr2	PGSB	five_prime_UTR	69933135	69933357	.	+	.	ID=LotjaGi2g1v0238700.3.five_prime_UTR.1;Parent=LotjaGi2g1v0238700.3
LjG1.1_chr2	PGSB	exon	69933457	69933540	.	+	.	ID=LotjaGi2g1v0238700.3.exon.2;Parent=LotjaGi2g1v0238700.3
LjG1.1_chr2	PGSB	five_prime_UTR	69933457	69933540	.	+	.	ID=LotjaGi2g1v0238700.3.five_prime_UTR.2;Parent=LotjaGi2g1v0238700.3
LjG1.1_chr2	PGSB	exon	69933649	69933700	.	+	.	ID=LotjaGi2g1v0238700.3.exon.3;Parent=LotjaGi2g1v0238700.3
LjG1.1_chr2	PGSB	five_prime_UTR	69933649	69933700	.	+	.	ID=LotjaGi2g1v0238700.3.five_prime_UTR.3;Parent=LotjaGi2g1v0238700.3
LjG1.1_chr2	PGSB	exon	69933801	69933939	.	+	.	ID=LotjaGi2g1v0238700.3.exon.4;Parent=LotjaGi2g1v0238700.3
LjG1.1_chr2	PGSB	five_prime_UTR	69933801	69933939	.	+	.	ID=LotjaGi2g1v0238700.3.five_prime_UTR.4;Parent=LotjaGi2g1v0238700.3
LjG1.1_chr2	PGSB	exon	69934195	69934282	.	+	.	ID=LotjaGi2g1v0238700.3.exon.5;Parent=LotjaGi2g1v0238700.3
LjG1.1_chr2	PGSB	five_prime_UTR	69934195	69934282	.	+	.	ID=LotjaGi2g1v0238700.3.five_prime_UTR.5;Parent=LotjaGi2g1v0238700.3
LjG1.1_chr2	PGSB	exon	69934810	69934918	.	+	.	ID=LotjaGi2g1v0238700.3.exon.6;Parent=LotjaGi2g1v0238700.3
LjG1.1_chr2	PGSB	five_prime_UTR	69934810	69934918	.	+	.	ID=LotjaGi2g1v0238700.3.five_prime_UTR.6;Parent=LotjaGi2g1v0238700.3
LjG1.1_chr2	PGSB	exon	69935024	69935137	.	+	.	ID=LotjaGi2g1v0238700.3.exon.7;Parent=LotjaGi2g1v0238700.3
LjG1.1_chr2	PGSB	five_prime_UTR	69935024	69935137	.	+	.	ID=LotjaGi2g1v0238700.3.five_prime_UTR.7;Parent=LotjaGi2g1v0238700.3
LjG1.1_chr2	PGSB	exon	69936681	69937059	.	+	.	ID=LotjaGi2g1v0238700.3.exon.8;Parent=LotjaGi2g1v0238700.3
LjG1.1_chr2	PGSB	five_prime_UTR	69936681	69937059	.	+	.	ID=LotjaGi2g1v0238700.3.five_prime_UTR.8;Parent=LotjaGi2g1v0238700.3
LjG1.1_chr2	PGSB	exon	69937216	69937290	.	+	.	ID=LotjaGi2g1v0238700.3.exon.9;Parent=LotjaGi2g1v0238700.3
LjG1.1_chr2	PGSB	five_prime_UTR	69937216	69937290	.	+	.	ID=LotjaGi2g1v0238700.3.five_prime_UTR.9;Parent=LotjaGi2g1v0238700.3
LjG1.1_chr2	PGSB	exon	69937537	69937581	.	+	.	ID=LotjaGi2g1v0238700.3.exon.10;Parent=LotjaGi2g1v0238700.3
LjG1.1_chr2	PGSB	five_prime_UTR	69937537	69937581	.	+	.	ID=LotjaGi2g1v0238700.3.five_prime_UTR.10;Parent=LotjaGi2g1v0238700.3
LjG1.1_chr2	PGSB	exon	69947746	69947836	.	+	.	ID=LotjaGi2g1v0238700.3.exon.11;Parent=LotjaGi2g1v0238700.3
LjG1.1_chr2	PGSB	five_prime_UTR	69947746	69947836	.	+	.	ID=LotjaGi2g1v0238700.3.five_prime_UTR.11;Parent=LotjaGi2g1v0238700.3
LjG1.1_chr2	PGSB	exon	69947917	69947975	.	+	.	ID=LotjaGi2g1v0238700.3.exon.12;Parent=LotjaGi2g1v0238700.3
LjG1.1_chr2	PGSB	five_prime_UTR	69947917	69947975	.	+	.	ID=LotjaGi2g1v0238700.3.five_prime_UTR.12;Parent=LotjaGi2g1v0238700.3
LjG1.1_chr2	PGSB	exon	69951221	69951370	.	+	.	ID=LotjaGi2g1v0238700.3.exon.13;Parent=LotjaGi2g1v0238700.3
LjG1.1_chr2	PGSB	five_prime_UTR	69951221	69951370	.	+	.	ID=LotjaGi2g1v0238700.3.five_prime_UTR.13;Parent=LotjaGi2g1v0238700.3
LjG1.1_chr2	PGSB	exon	69951728	69951780	.	+	.	ID=LotjaGi2g1v0238700.3.exon.14;Parent=LotjaGi2g1v0238700.3
LjG1.1_chr2	PGSB	five_prime_UTR	69951728	69951780	.	+	.	ID=LotjaGi2g1v0238700.3.five_prime_UTR.14;Parent=LotjaGi2g1v0238700.3
LjG1.1_chr2	PGSB	exon	69952169	69952202	.	+	.	ID=LotjaGi2g1v0238700.3.exon.15;Parent=LotjaGi2g1v0238700.3
LjG1.1_chr2	PGSB	five_prime_UTR	69952169	69952202	.	+	.	ID=LotjaGi2g1v0238700.3.five_prime_UTR.15;Parent=LotjaGi2g1v0238700.3
LjG1.1_chr2	PGSB	exon	69952382	69952480	.	+	.	ID=LotjaGi2g1v0238700.3.exon.16;Parent=LotjaGi2g1v0238700.3
LjG1.1_chr2	PGSB	five_prime_UTR	69952382	69952480	.	+	.	ID=LotjaGi2g1v0238700.3.five_prime_UTR.16;Parent=LotjaGi2g1v0238700.3
LjG1.1_chr2	PGSB	exon	69952561	69953503	.	+	.	ID=LotjaGi2g1v0238700.3.exon.17;Parent=LotjaGi2g1v0238700.3
LjG1.1_chr2	PGSB	five_prime_UTR	69952561	69953503	.	+	.	ID=LotjaGi2g1v0238700.3.five_prime_UTR.17;Parent=LotjaGi2g1v0238700.3
LjG1.1_chr2	PGSB	exon	69954277	69955813	.	+	.	ID=LotjaGi2g1v0238700.3.exon.18;Parent=LotjaGi2g1v0238700.3
LjG1.1_chr2	PGSB	five_prime_UTR	69954277	69955813	.	+	.	ID=LotjaGi2g1v0238700.3.five_prime_UTR.18;Parent=LotjaGi2g1v0238700.3
LjG1.1_chr2	PGSB	five_prime_UTR	69955906	69955913	.	+	.	ID=LotjaGi2g1v0238700.3.five_prime_UTR.19;Parent=LotjaGi2g1v0238700.3
LjG1.1_chr2	PGSB	exon	69955906	69956083	.	+	.	ID=LotjaGi2g1v0238700.3.exon.19;Parent=LotjaGi2g1v0238700.3
LjG1.1_chr2	PGSB	CDS	69955914	69956083	.	+	0	ID=LotjaGi2g1v0238700.3.CDS.1;Parent=LotjaGi2g1v0238700.3
LjG1.1_chr2	PGSB	CDS	69956369	69956783	.	+	1	ID=LotjaGi2g1v0238700.3.CDS.2;Parent=LotjaGi2g1v0238700.3
LjG1.1_chr2	PGSB	exon	69956369	69957236	.	+	.	ID=LotjaGi2g1v0238700.3.exon.20;Parent=LotjaGi2g1v0238700.3
LjG1.1_chr2	PGSB	three_prime_UTR	69956784	69957236	.	+	.	ID=LotjaGi2g1v0238700.3.three_prime_UTR.20;Parent=LotjaGi2g1v0238700.3
###
LjG1.1_chr2	PGSB	gene	69957814	69961292	.	-	.	ID=LotjaGi2g1v0238800
LjG1.1_chr2	PGSB	mRNA	69957814	69961292	.	-	.	ID=LotjaGi2g1v0238800.1;Parent=LotjaGi2g1v0238800
LjG1.1_chr2	PGSB	three_prime_UTR	69957814	69958395	.	-	.	ID=LotjaGi2g1v0238800.1.three_prime_UTR.1;Parent=LotjaGi2g1v0238800.1
LjG1.1_chr2	PGSB	exon	69957814	69958557	.	-	.	ID=LotjaGi2g1v0238800.1.exon.1;Parent=LotjaGi2g1v0238800.1
LjG1.1_chr2	PGSB	CDS	69958396	69958557	.	-	0	ID=LotjaGi2g1v0238800.1.CDS.1;Parent=LotjaGi2g1v0238800.1
LjG1.1_chr2	PGSB	exon	69959300	69959446	.	-	.	ID=LotjaGi2g1v0238800.1.exon.2;Parent=LotjaGi2g1v0238800.1
LjG1.1_chr2	PGSB	CDS	69959300	69959446	.	-	0	ID=LotjaGi2g1v0238800.1.CDS.2;Parent=LotjaGi2g1v0238800.1
LjG1.1_chr2	PGSB	exon	69959529	69959649	.	-	.	ID=LotjaGi2g1v0238800.1.exon.3;Parent=LotjaGi2g1v0238800.1
LjG1.1_chr2	PGSB	CDS	69959529	69959649	.	-	1	ID=LotjaGi2g1v0238800.1.CDS.3;Parent=LotjaGi2g1v0238800.1
LjG1.1_chr2	PGSB	CDS	69960831	69961066	.	-	0	ID=LotjaGi2g1v0238800.1.CDS.4;Parent=LotjaGi2g1v0238800.1
LjG1.1_chr2	PGSB	exon	69960831	69961292	.	-	.	ID=LotjaGi2g1v0238800.1.exon.4;Parent=LotjaGi2g1v0238800.1
LjG1.1_chr2	PGSB	five_prime_UTR	69961067	69961292	.	-	.	ID=LotjaGi2g1v0238800.1.five_prime_UTR.2;Parent=LotjaGi2g1v0238800.1
###
LjG1.1_chr2	PGSB	gene	69996024	69998723	.	-	.	ID=LotjaGi2g1v0238900_LC
LjG1.1_chr2	PGSB	mRNA	69996024	69998723	.	-	.	ID=LotjaGi2g1v0238900_LC.1;Parent=LotjaGi2g1v0238900_LC
LjG1.1_chr2	PGSB	three_prime_UTR	69996024	69996989	.	-	.	ID=LotjaGi2g1v0238900_LC.1.three_prime_UTR.1;Parent=LotjaGi2g1v0238900_LC.1
LjG1.1_chr2	PGSB	exon	69996024	69998723	.	-	.	ID=LotjaGi2g1v0238900_LC.1.exon.1;Parent=LotjaGi2g1v0238900_LC.1
LjG1.1_chr2	PGSB	CDS	69996990	69997391	.	-	0	ID=LotjaGi2g1v0238900_LC.1.CDS.1;Parent=LotjaGi2g1v0238900_LC.1
LjG1.1_chr2	PGSB	five_prime_UTR	69997392	69998723	.	-	.	ID=LotjaGi2g1v0238900_LC.1.five_prime_UTR.2;Parent=LotjaGi2g1v0238900_LC.1
###
LjG1.1_chr2	PGSB	gene	70021464	70022075	.	+	.	ID=LotjaGi2g1v0239000_LC
LjG1.1_chr2	PGSB	mRNA	70021464	70022075	.	+	.	ID=LotjaGi2g1v0239000_LC.1;Parent=LotjaGi2g1v0239000_LC
LjG1.1_chr2	PGSB	CDS	70021464	70021763	.	+	0	ID=LotjaGi2g1v0239000_LC.1.CDS.1;Parent=LotjaGi2g1v0239000_LC.1
LjG1.1_chr2	PGSB	exon	70021464	70022075	.	+	.	ID=LotjaGi2g1v0239000_LC.1.exon.1;Parent=LotjaGi2g1v0239000_LC.1
LjG1.1_chr2	PGSB	three_prime_UTR	70021764	70022075	.	+	.	ID=LotjaGi2g1v0239000_LC.1.three_prime_UTR.1;Parent=LotjaGi2g1v0239000_LC.1
###
LjG1.1_chr2	PGSB	gene	70023682	70036797	.	+	.	ID=LotjaGi2g1v0239100_LC
LjG1.1_chr2	PGSB	mRNA	70023682	70036797	.	+	.	ID=LotjaGi2g1v0239100_LC.1;Parent=LotjaGi2g1v0239100_LC
LjG1.1_chr2	PGSB	exon	70023682	70024326	.	+	.	ID=LotjaGi2g1v0239100_LC.1.exon.1;Parent=LotjaGi2g1v0239100_LC.1
LjG1.1_chr2	PGSB	five_prime_UTR	70023682	70024326	.	+	.	ID=LotjaGi2g1v0239100_LC.1.five_prime_UTR.1;Parent=LotjaGi2g1v0239100_LC.1
LjG1.1_chr2	PGSB	exon	70025434	70025932	.	+	.	ID=LotjaGi2g1v0239100_LC.1.exon.2;Parent=LotjaGi2g1v0239100_LC.1
LjG1.1_chr2	PGSB	five_prime_UTR	70025434	70025932	.	+	.	ID=LotjaGi2g1v0239100_LC.1.five_prime_UTR.2;Parent=LotjaGi2g1v0239100_LC.1
LjG1.1_chr2	PGSB	five_prime_UTR	70035009	70036054	.	+	.	ID=LotjaGi2g1v0239100_LC.1.five_prime_UTR.3;Parent=LotjaGi2g1v0239100_LC.1
LjG1.1_chr2	PGSB	exon	70035009	70036797	.	+	.	ID=LotjaGi2g1v0239100_LC.1.exon.3;Parent=LotjaGi2g1v0239100_LC.1
LjG1.1_chr2	PGSB	CDS	70036055	70036456	.	+	0	ID=LotjaGi2g1v0239100_LC.1.CDS.1;Parent=LotjaGi2g1v0239100_LC.1
LjG1.1_chr2	PGSB	three_prime_UTR	70036457	70036797	.	+	.	ID=LotjaGi2g1v0239100_LC.1.three_prime_UTR.4;Parent=LotjaGi2g1v0239100_LC.1
LjG1.1_chr2	PGSB	mRNA	70023682	70036797	.	+	.	ID=LotjaGi2g1v0239100_LC.2;Parent=LotjaGi2g1v0239100_LC
LjG1.1_chr2	PGSB	exon	70023682	70024326	.	+	.	ID=LotjaGi2g1v0239100_LC.2.exon.1;Parent=LotjaGi2g1v0239100_LC.2
LjG1.1_chr2	PGSB	five_prime_UTR	70023682	70024326	.	+	.	ID=LotjaGi2g1v0239100_LC.2.five_prime_UTR.1;Parent=LotjaGi2g1v0239100_LC.2
LjG1.1_chr2	PGSB	exon	70025434	70025932	.	+	.	ID=LotjaGi2g1v0239100_LC.2.exon.2;Parent=LotjaGi2g1v0239100_LC.2
LjG1.1_chr2	PGSB	five_prime_UTR	70025434	70025932	.	+	.	ID=LotjaGi2g1v0239100_LC.2.five_prime_UTR.2;Parent=LotjaGi2g1v0239100_LC.2
LjG1.1_chr2	PGSB	five_prime_UTR	70035009	70036373	.	+	.	ID=LotjaGi2g1v0239100_LC.2.five_prime_UTR.3;Parent=LotjaGi2g1v0239100_LC.2
LjG1.1_chr2	PGSB	exon	70035009	70036797	.	+	.	ID=LotjaGi2g1v0239100_LC.2.exon.3;Parent=LotjaGi2g1v0239100_LC.2
LjG1.1_chr2	PGSB	CDS	70036374	70036763	.	+	0	ID=LotjaGi2g1v0239100_LC.2.CDS.1;Parent=LotjaGi2g1v0239100_LC.2
LjG1.1_chr2	PGSB	three_prime_UTR	70036764	70036797	.	+	.	ID=LotjaGi2g1v0239100_LC.2.three_prime_UTR.4;Parent=LotjaGi2g1v0239100_LC.2
LjG1.1_chr2	PGSB	mRNA	70034627	70036797	.	+	.	ID=LotjaGi2g1v0239100_LC.3;Parent=LotjaGi2g1v0239100_LC
LjG1.1_chr2	PGSB	five_prime_UTR	70034627	70036070	.	+	.	ID=LotjaGi2g1v0239100_LC.3.five_prime_UTR.1;Parent=LotjaGi2g1v0239100_LC.3
LjG1.1_chr2	PGSB	exon	70034627	70036165	.	+	.	ID=LotjaGi2g1v0239100_LC.3.exon.1;Parent=LotjaGi2g1v0239100_LC.3
LjG1.1_chr2	PGSB	CDS	70036071	70036165	.	+	0	ID=LotjaGi2g1v0239100_LC.3.CDS.1;Parent=LotjaGi2g1v0239100_LC.3
LjG1.1_chr2	PGSB	CDS	70036237	70036456	.	+	1	ID=LotjaGi2g1v0239100_LC.3.CDS.2;Parent=LotjaGi2g1v0239100_LC.3
LjG1.1_chr2	PGSB	exon	70036237	70036797	.	+	.	ID=LotjaGi2g1v0239100_LC.3.exon.2;Parent=LotjaGi2g1v0239100_LC.3
LjG1.1_chr2	PGSB	three_prime_UTR	70036457	70036797	.	+	.	ID=LotjaGi2g1v0239100_LC.3.three_prime_UTR.2;Parent=LotjaGi2g1v0239100_LC.3
LjG1.1_chr2	PGSB	mRNA	70034627	70036797	.	+	.	ID=LotjaGi2g1v0239100_LC.4;Parent=LotjaGi2g1v0239100_LC
LjG1.1_chr2	PGSB	exon	70034627	70036165	.	+	.	ID=LotjaGi2g1v0239100_LC.4.exon.1;Parent=LotjaGi2g1v0239100_LC.4
LjG1.1_chr2	PGSB	five_prime_UTR	70034627	70036165	.	+	.	ID=LotjaGi2g1v0239100_LC.4.five_prime_UTR.1;Parent=LotjaGi2g1v0239100_LC.4
LjG1.1_chr2	PGSB	five_prime_UTR	70036237	70036373	.	+	.	ID=LotjaGi2g1v0239100_LC.4.five_prime_UTR.2;Parent=LotjaGi2g1v0239100_LC.4
LjG1.1_chr2	PGSB	exon	70036237	70036797	.	+	.	ID=LotjaGi2g1v0239100_LC.4.exon.2;Parent=LotjaGi2g1v0239100_LC.4
LjG1.1_chr2	PGSB	CDS	70036374	70036763	.	+	0	ID=LotjaGi2g1v0239100_LC.4.CDS.1;Parent=LotjaGi2g1v0239100_LC.4
LjG1.1_chr2	PGSB	three_prime_UTR	70036764	70036797	.	+	.	ID=LotjaGi2g1v0239100_LC.4.three_prime_UTR.3;Parent=LotjaGi2g1v0239100_LC.4
###
LjG1.1_chr2	PGSB	gene	70038625	70040962	.	-	.	ID=LotjaGi2g1v0239200
LjG1.1_chr2	PGSB	mRNA	70038625	70040962	.	-	.	ID=LotjaGi2g1v0239200.1;Parent=LotjaGi2g1v0239200
LjG1.1_chr2	PGSB	three_prime_UTR	70038625	70039076	.	-	.	ID=LotjaGi2g1v0239200.1.three_prime_UTR.1;Parent=LotjaGi2g1v0239200.1
LjG1.1_chr2	PGSB	exon	70038625	70039328	.	-	.	ID=LotjaGi2g1v0239200.1.exon.1;Parent=LotjaGi2g1v0239200.1
LjG1.1_chr2	PGSB	CDS	70039077	70039328	.	-	0	ID=LotjaGi2g1v0239200.1.CDS.1;Parent=LotjaGi2g1v0239200.1
LjG1.1_chr2	PGSB	exon	70039480	70039686	.	-	.	ID=LotjaGi2g1v0239200.1.exon.2;Parent=LotjaGi2g1v0239200.1
LjG1.1_chr2	PGSB	CDS	70039480	70039686	.	-	0	ID=LotjaGi2g1v0239200.1.CDS.2;Parent=LotjaGi2g1v0239200.1
LjG1.1_chr2	PGSB	exon	70039846	70040564	.	-	.	ID=LotjaGi2g1v0239200.1.exon.3;Parent=LotjaGi2g1v0239200.1
LjG1.1_chr2	PGSB	CDS	70039846	70040564	.	-	2	ID=LotjaGi2g1v0239200.1.CDS.3;Parent=LotjaGi2g1v0239200.1
LjG1.1_chr2	PGSB	CDS	70040672	70040834	.	-	0	ID=LotjaGi2g1v0239200.1.CDS.4;Parent=LotjaGi2g1v0239200.1
LjG1.1_chr2	PGSB	exon	70040672	70040962	.	-	.	ID=LotjaGi2g1v0239200.1.exon.4;Parent=LotjaGi2g1v0239200.1
LjG1.1_chr2	PGSB	five_prime_UTR	70040835	70040962	.	-	.	ID=LotjaGi2g1v0239200.1.five_prime_UTR.2;Parent=LotjaGi2g1v0239200.1
LjG1.1_chr2	PGSB	mRNA	70038867	70040819	.	-	.	ID=LotjaGi2g1v0239200.2;Parent=LotjaGi2g1v0239200
LjG1.1_chr2	PGSB	exon	70038867	70039328	.	-	.	ID=LotjaGi2g1v0239200.2.exon.1;Parent=LotjaGi2g1v0239200.2
LjG1.1_chr2	PGSB	three_prime_UTR	70038867	70039328	.	-	.	ID=LotjaGi2g1v0239200.2.three_prime_UTR.1;Parent=LotjaGi2g1v0239200.2
LjG1.1_chr2	PGSB	three_prime_UTR	70039480	70039806	.	-	.	ID=LotjaGi2g1v0239200.2.three_prime_UTR.2;Parent=LotjaGi2g1v0239200.2
LjG1.1_chr2	PGSB	exon	70039480	70040564	.	-	.	ID=LotjaGi2g1v0239200.2.exon.2;Parent=LotjaGi2g1v0239200.2
LjG1.1_chr2	PGSB	CDS	70039807	70040564	.	-	2	ID=LotjaGi2g1v0239200.2.CDS.1;Parent=LotjaGi2g1v0239200.2
LjG1.1_chr2	PGSB	CDS	70040672	70040759	.	-	0	ID=LotjaGi2g1v0239200.2.CDS.2;Parent=LotjaGi2g1v0239200.2
LjG1.1_chr2	PGSB	exon	70040672	70040819	.	-	.	ID=LotjaGi2g1v0239200.2.exon.3;Parent=LotjaGi2g1v0239200.2
LjG1.1_chr2	PGSB	five_prime_UTR	70040760	70040819	.	-	.	ID=LotjaGi2g1v0239200.2.five_prime_UTR.3;Parent=LotjaGi2g1v0239200.2
###
LjG1.1_chr2	PGSB	gene	70043586	70048852	.	-	.	ID=LotjaGi2g1v0239300
LjG1.1_chr2	PGSB	mRNA	70043586	70048852	.	-	.	ID=LotjaGi2g1v0239300.1;Parent=LotjaGi2g1v0239300
LjG1.1_chr2	PGSB	exon	70043586	70044204	.	-	.	ID=LotjaGi2g1v0239300.1.exon.1;Parent=LotjaGi2g1v0239300.1
LjG1.1_chr2	PGSB	three_prime_UTR	70043586	70044204	.	-	.	ID=LotjaGi2g1v0239300.1.three_prime_UTR.1;Parent=LotjaGi2g1v0239300.1
LjG1.1_chr2	PGSB	exon	70044392	70044429	.	-	.	ID=LotjaGi2g1v0239300.1.exon.2;Parent=LotjaGi2g1v0239300.1
LjG1.1_chr2	PGSB	three_prime_UTR	70044392	70044429	.	-	.	ID=LotjaGi2g1v0239300.1.three_prime_UTR.2;Parent=LotjaGi2g1v0239300.1
LjG1.1_chr2	PGSB	exon	70044519	70044602	.	-	.	ID=LotjaGi2g1v0239300.1.exon.3;Parent=LotjaGi2g1v0239300.1
LjG1.1_chr2	PGSB	three_prime_UTR	70044519	70044602	.	-	.	ID=LotjaGi2g1v0239300.1.three_prime_UTR.3;Parent=LotjaGi2g1v0239300.1
LjG1.1_chr2	PGSB	exon	70045200	70045309	.	-	.	ID=LotjaGi2g1v0239300.1.exon.4;Parent=LotjaGi2g1v0239300.1
LjG1.1_chr2	PGSB	three_prime_UTR	70045200	70045309	.	-	.	ID=LotjaGi2g1v0239300.1.three_prime_UTR.4;Parent=LotjaGi2g1v0239300.1
LjG1.1_chr2	PGSB	exon	70045786	70045896	.	-	.	ID=LotjaGi2g1v0239300.1.exon.5;Parent=LotjaGi2g1v0239300.1
LjG1.1_chr2	PGSB	three_prime_UTR	70045786	70045896	.	-	.	ID=LotjaGi2g1v0239300.1.three_prime_UTR.5;Parent=LotjaGi2g1v0239300.1
LjG1.1_chr2	PGSB	three_prime_UTR	70046593	70046608	.	-	.	ID=LotjaGi2g1v0239300.1.three_prime_UTR.6;Parent=LotjaGi2g1v0239300.1
LjG1.1_chr2	PGSB	exon	70046593	70046696	.	-	.	ID=LotjaGi2g1v0239300.1.exon.6;Parent=LotjaGi2g1v0239300.1
LjG1.1_chr2	PGSB	CDS	70046609	70046696	.	-	1	ID=LotjaGi2g1v0239300.1.CDS.1;Parent=LotjaGi2g1v0239300.1
LjG1.1_chr2	PGSB	exon	70046831	70046913	.	-	.	ID=LotjaGi2g1v0239300.1.exon.7;Parent=LotjaGi2g1v0239300.1
LjG1.1_chr2	PGSB	CDS	70046831	70046913	.	-	0	ID=LotjaGi2g1v0239300.1.CDS.2;Parent=LotjaGi2g1v0239300.1
LjG1.1_chr2	PGSB	exon	70046982	70047037	.	-	.	ID=LotjaGi2g1v0239300.1.exon.8;Parent=LotjaGi2g1v0239300.1
LjG1.1_chr2	PGSB	CDS	70046982	70047037	.	-	2	ID=LotjaGi2g1v0239300.1.CDS.3;Parent=LotjaGi2g1v0239300.1
LjG1.1_chr2	PGSB	CDS	70047683	70048649	.	-	0	ID=LotjaGi2g1v0239300.1.CDS.4;Parent=LotjaGi2g1v0239300.1
LjG1.1_chr2	PGSB	exon	70047683	70048852	.	-	.	ID=LotjaGi2g1v0239300.1.exon.9;Parent=LotjaGi2g1v0239300.1
LjG1.1_chr2	PGSB	five_prime_UTR	70048650	70048852	.	-	.	ID=LotjaGi2g1v0239300.1.five_prime_UTR.7;Parent=LotjaGi2g1v0239300.1
LjG1.1_chr2	PGSB	mRNA	70043586	70048852	.	-	.	ID=LotjaGi2g1v0239300.2;Parent=LotjaGi2g1v0239300
LjG1.1_chr2	PGSB	three_prime_UTR	70043586	70044133	.	-	.	ID=LotjaGi2g1v0239300.2.three_prime_UTR.1;Parent=LotjaGi2g1v0239300.2
LjG1.1_chr2	PGSB	exon	70043586	70044204	.	-	.	ID=LotjaGi2g1v0239300.2.exon.1;Parent=LotjaGi2g1v0239300.2
LjG1.1_chr2	PGSB	CDS	70044134	70044204	.	-	2	ID=LotjaGi2g1v0239300.2.CDS.1;Parent=LotjaGi2g1v0239300.2
LjG1.1_chr2	PGSB	exon	70044392	70044429	.	-	.	ID=LotjaGi2g1v0239300.2.exon.2;Parent=LotjaGi2g1v0239300.2
LjG1.1_chr2	PGSB	CDS	70044392	70044429	.	-	1	ID=LotjaGi2g1v0239300.2.CDS.2;Parent=LotjaGi2g1v0239300.2
LjG1.1_chr2	PGSB	exon	70044519	70044602	.	-	.	ID=LotjaGi2g1v0239300.2.exon.3;Parent=LotjaGi2g1v0239300.2
LjG1.1_chr2	PGSB	CDS	70044519	70044602	.	-	1	ID=LotjaGi2g1v0239300.2.CDS.3;Parent=LotjaGi2g1v0239300.2
LjG1.1_chr2	PGSB	exon	70045200	70045309	.	-	.	ID=LotjaGi2g1v0239300.2.exon.4;Parent=LotjaGi2g1v0239300.2
LjG1.1_chr2	PGSB	CDS	70045200	70045309	.	-	0	ID=LotjaGi2g1v0239300.2.CDS.4;Parent=LotjaGi2g1v0239300.2
LjG1.1_chr2	PGSB	exon	70045786	70045896	.	-	.	ID=LotjaGi2g1v0239300.2.exon.5;Parent=LotjaGi2g1v0239300.2
LjG1.1_chr2	PGSB	CDS	70045786	70045896	.	-	0	ID=LotjaGi2g1v0239300.2.CDS.5;Parent=LotjaGi2g1v0239300.2
LjG1.1_chr2	PGSB	exon	70046618	70046696	.	-	.	ID=LotjaGi2g1v0239300.2.exon.6;Parent=LotjaGi2g1v0239300.2
LjG1.1_chr2	PGSB	CDS	70046618	70046696	.	-	1	ID=LotjaGi2g1v0239300.2.CDS.6;Parent=LotjaGi2g1v0239300.2
LjG1.1_chr2	PGSB	exon	70046831	70046913	.	-	.	ID=LotjaGi2g1v0239300.2.exon.7;Parent=LotjaGi2g1v0239300.2
LjG1.1_chr2	PGSB	CDS	70046831	70046913	.	-	0	ID=LotjaGi2g1v0239300.2.CDS.7;Parent=LotjaGi2g1v0239300.2
LjG1.1_chr2	PGSB	exon	70046982	70047037	.	-	.	ID=LotjaGi2g1v0239300.2.exon.8;Parent=LotjaGi2g1v0239300.2
LjG1.1_chr2	PGSB	CDS	70046982	70047037	.	-	2	ID=LotjaGi2g1v0239300.2.CDS.8;Parent=LotjaGi2g1v0239300.2
LjG1.1_chr2	PGSB	CDS	70047683	70048649	.	-	0	ID=LotjaGi2g1v0239300.2.CDS.9;Parent=LotjaGi2g1v0239300.2
LjG1.1_chr2	PGSB	exon	70047683	70048852	.	-	.	ID=LotjaGi2g1v0239300.2.exon.9;Parent=LotjaGi2g1v0239300.2
LjG1.1_chr2	PGSB	five_prime_UTR	70048650	70048852	.	-	.	ID=LotjaGi2g1v0239300.2.five_prime_UTR.2;Parent=LotjaGi2g1v0239300.2
###
LjG1.1_chr2	PGSB	gene	70058456	70063012	.	+	.	ID=LotjaGi2g1v0239400
LjG1.1_chr2	PGSB	mRNA	70058456	70063012	.	+	.	ID=LotjaGi2g1v0239400.1;Parent=LotjaGi2g1v0239400
LjG1.1_chr2	PGSB	five_prime_UTR	70058456	70058653	.	+	.	ID=LotjaGi2g1v0239400.1.five_prime_UTR.1;Parent=LotjaGi2g1v0239400.1
LjG1.1_chr2	PGSB	exon	70058456	70058992	.	+	.	ID=LotjaGi2g1v0239400.1.exon.1;Parent=LotjaGi2g1v0239400.1
LjG1.1_chr2	PGSB	CDS	70058654	70058992	.	+	0	ID=LotjaGi2g1v0239400.1.CDS.1;Parent=LotjaGi2g1v0239400.1
LjG1.1_chr2	PGSB	CDS	70059675	70059839	.	+	0	ID=LotjaGi2g1v0239400.1.CDS.2;Parent=LotjaGi2g1v0239400.1
LjG1.1_chr2	PGSB	exon	70059675	70063012	.	+	.	ID=LotjaGi2g1v0239400.1.exon.2;Parent=LotjaGi2g1v0239400.1
LjG1.1_chr2	PGSB	three_prime_UTR	70059840	70063012	.	+	.	ID=LotjaGi2g1v0239400.1.three_prime_UTR.2;Parent=LotjaGi2g1v0239400.1
###
LjG1.1_chr2	PGSB	gene	70058456	70064445	.	-	.	ID=LotjaGi2g1v0239500
LjG1.1_chr2	PGSB	mRNA	70058456	70064445	.	-	.	ID=LotjaGi2g1v0239500.1;Parent=LotjaGi2g1v0239500
LjG1.1_chr2	PGSB	three_prime_UTR	70058456	70060613	.	-	.	ID=LotjaGi2g1v0239500.1.three_prime_UTR.1;Parent=LotjaGi2g1v0239500.1
LjG1.1_chr2	PGSB	exon	70058456	70060860	.	-	.	ID=LotjaGi2g1v0239500.1.exon.1;Parent=LotjaGi2g1v0239500.1
LjG1.1_chr2	PGSB	CDS	70060614	70060860	.	-	1	ID=LotjaGi2g1v0239500.1.CDS.1;Parent=LotjaGi2g1v0239500.1
LjG1.1_chr2	PGSB	exon	70061926	70062086	.	-	.	ID=LotjaGi2g1v0239500.1.exon.2;Parent=LotjaGi2g1v0239500.1
LjG1.1_chr2	PGSB	CDS	70061926	70062086	.	-	0	ID=LotjaGi2g1v0239500.1.CDS.2;Parent=LotjaGi2g1v0239500.1
LjG1.1_chr2	PGSB	exon	70062463	70062579	.	-	.	ID=LotjaGi2g1v0239500.1.exon.3;Parent=LotjaGi2g1v0239500.1
LjG1.1_chr2	PGSB	CDS	70062463	70062579	.	-	0	ID=LotjaGi2g1v0239500.1.CDS.3;Parent=LotjaGi2g1v0239500.1
LjG1.1_chr2	PGSB	exon	70062665	70062853	.	-	.	ID=LotjaGi2g1v0239500.1.exon.4;Parent=LotjaGi2g1v0239500.1
LjG1.1_chr2	PGSB	CDS	70062665	70062853	.	-	0	ID=LotjaGi2g1v0239500.1.CDS.4;Parent=LotjaGi2g1v0239500.1
LjG1.1_chr2	PGSB	exon	70063390	70063539	.	-	.	ID=LotjaGi2g1v0239500.1.exon.5;Parent=LotjaGi2g1v0239500.1
LjG1.1_chr2	PGSB	CDS	70063390	70063539	.	-	0	ID=LotjaGi2g1v0239500.1.CDS.5;Parent=LotjaGi2g1v0239500.1
LjG1.1_chr2	PGSB	CDS	70063635	70063847	.	-	0	ID=LotjaGi2g1v0239500.1.CDS.6;Parent=LotjaGi2g1v0239500.1
LjG1.1_chr2	PGSB	exon	70063635	70064445	.	-	.	ID=LotjaGi2g1v0239500.1.exon.6;Parent=LotjaGi2g1v0239500.1
LjG1.1_chr2	PGSB	five_prime_UTR	70063848	70064445	.	-	.	ID=LotjaGi2g1v0239500.1.five_prime_UTR.2;Parent=LotjaGi2g1v0239500.1
###
LjG1.1_chr2	PGSB	gene	70068079	70071423	.	-	.	ID=LotjaGi2g1v0239600_LC
LjG1.1_chr2	PGSB	mRNA	70068079	70071423	.	-	.	ID=LotjaGi2g1v0239600_LC.1;Parent=LotjaGi2g1v0239600_LC
LjG1.1_chr2	PGSB	three_prime_UTR	70068079	70068352	.	-	.	ID=LotjaGi2g1v0239600_LC.1.three_prime_UTR.1;Parent=LotjaGi2g1v0239600_LC.1
LjG1.1_chr2	PGSB	exon	70068079	70068556	.	-	.	ID=LotjaGi2g1v0239600_LC.1.exon.1;Parent=LotjaGi2g1v0239600_LC.1
LjG1.1_chr2	PGSB	CDS	70068353	70068556	.	-	0	ID=LotjaGi2g1v0239600_LC.1.CDS.1;Parent=LotjaGi2g1v0239600_LC.1
LjG1.1_chr2	PGSB	exon	70068738	70068815	.	-	.	ID=LotjaGi2g1v0239600_LC.1.exon.2;Parent=LotjaGi2g1v0239600_LC.1
LjG1.1_chr2	PGSB	CDS	70068738	70068815	.	-	0	ID=LotjaGi2g1v0239600_LC.1.CDS.2;Parent=LotjaGi2g1v0239600_LC.1
LjG1.1_chr2	PGSB	CDS	70069131	70069157	.	-	0	ID=LotjaGi2g1v0239600_LC.1.CDS.3;Parent=LotjaGi2g1v0239600_LC.1
LjG1.1_chr2	PGSB	exon	70069131	70069190	.	-	.	ID=LotjaGi2g1v0239600_LC.1.exon.3;Parent=LotjaGi2g1v0239600_LC.1
LjG1.1_chr2	PGSB	five_prime_UTR	70069158	70069190	.	-	.	ID=LotjaGi2g1v0239600_LC.1.five_prime_UTR.2;Parent=LotjaGi2g1v0239600_LC.1
LjG1.1_chr2	PGSB	exon	70069453	70069515	.	-	.	ID=LotjaGi2g1v0239600_LC.1.exon.4;Parent=LotjaGi2g1v0239600_LC.1
LjG1.1_chr2	PGSB	five_prime_UTR	70069453	70069515	.	-	.	ID=LotjaGi2g1v0239600_LC.1.five_prime_UTR.3;Parent=LotjaGi2g1v0239600_LC.1
LjG1.1_chr2	PGSB	exon	70070448	70070527	.	-	.	ID=LotjaGi2g1v0239600_LC.1.exon.5;Parent=LotjaGi2g1v0239600_LC.1
LjG1.1_chr2	PGSB	five_prime_UTR	70070448	70070527	.	-	.	ID=LotjaGi2g1v0239600_LC.1.five_prime_UTR.4;Parent=LotjaGi2g1v0239600_LC.1
LjG1.1_chr2	PGSB	exon	70070978	70071423	.	-	.	ID=LotjaGi2g1v0239600_LC.1.exon.6;Parent=LotjaGi2g1v0239600_LC.1
LjG1.1_chr2	PGSB	five_prime_UTR	70070978	70071423	.	-	.	ID=LotjaGi2g1v0239600_LC.1.five_prime_UTR.5;Parent=LotjaGi2g1v0239600_LC.1
###
LjG1.1_chr2	PGSB	gene	70071557	70076030	.	+	.	ID=LotjaGi2g1v0239700
LjG1.1_chr2	PGSB	mRNA	70071557	70076030	.	+	.	ID=LotjaGi2g1v0239700.1;Parent=LotjaGi2g1v0239700
LjG1.1_chr2	PGSB	five_prime_UTR	70071557	70072374	.	+	.	ID=LotjaGi2g1v0239700.1.five_prime_UTR.1;Parent=LotjaGi2g1v0239700.1
LjG1.1_chr2	PGSB	exon	70071557	70072505	.	+	.	ID=LotjaGi2g1v0239700.1.exon.1;Parent=LotjaGi2g1v0239700.1
LjG1.1_chr2	PGSB	CDS	70072375	70072505	.	+	0	ID=LotjaGi2g1v0239700.1.CDS.1;Parent=LotjaGi2g1v0239700.1
LjG1.1_chr2	PGSB	exon	70072813	70072945	.	+	.	ID=LotjaGi2g1v0239700.1.exon.2;Parent=LotjaGi2g1v0239700.1
LjG1.1_chr2	PGSB	CDS	70072813	70072945	.	+	1	ID=LotjaGi2g1v0239700.1.CDS.2;Parent=LotjaGi2g1v0239700.1
LjG1.1_chr2	PGSB	exon	70073121	70073316	.	+	.	ID=LotjaGi2g1v0239700.1.exon.3;Parent=LotjaGi2g1v0239700.1
LjG1.1_chr2	PGSB	CDS	70073121	70073316	.	+	0	ID=LotjaGi2g1v0239700.1.CDS.3;Parent=LotjaGi2g1v0239700.1
LjG1.1_chr2	PGSB	exon	70073882	70074006	.	+	.	ID=LotjaGi2g1v0239700.1.exon.4;Parent=LotjaGi2g1v0239700.1
LjG1.1_chr2	PGSB	CDS	70073882	70074006	.	+	2	ID=LotjaGi2g1v0239700.1.CDS.4;Parent=LotjaGi2g1v0239700.1
LjG1.1_chr2	PGSB	exon	70074105	70074263	.	+	.	ID=LotjaGi2g1v0239700.1.exon.5;Parent=LotjaGi2g1v0239700.1
LjG1.1_chr2	PGSB	CDS	70074105	70074263	.	+	0	ID=LotjaGi2g1v0239700.1.CDS.5;Parent=LotjaGi2g1v0239700.1
LjG1.1_chr2	PGSB	CDS	70075118	70075438	.	+	0	ID=LotjaGi2g1v0239700.1.CDS.6;Parent=LotjaGi2g1v0239700.1
LjG1.1_chr2	PGSB	exon	70075118	70076030	.	+	.	ID=LotjaGi2g1v0239700.1.exon.6;Parent=LotjaGi2g1v0239700.1
LjG1.1_chr2	PGSB	three_prime_UTR	70075439	70076030	.	+	.	ID=LotjaGi2g1v0239700.1.three_prime_UTR.2;Parent=LotjaGi2g1v0239700.1
LjG1.1_chr2	PGSB	mRNA	70072375	70074363	.	+	.	ID=LotjaGi2g1v0239700.2;Parent=LotjaGi2g1v0239700
LjG1.1_chr2	PGSB	exon	70072375	70072505	.	+	.	ID=LotjaGi2g1v0239700.2.exon.1;Parent=LotjaGi2g1v0239700.2
LjG1.1_chr2	PGSB	CDS	70072375	70072505	.	+	0	ID=LotjaGi2g1v0239700.2.CDS.1;Parent=LotjaGi2g1v0239700.2
LjG1.1_chr2	PGSB	exon	70072813	70072945	.	+	.	ID=LotjaGi2g1v0239700.2.exon.2;Parent=LotjaGi2g1v0239700.2
LjG1.1_chr2	PGSB	CDS	70072813	70072945	.	+	1	ID=LotjaGi2g1v0239700.2.CDS.2;Parent=LotjaGi2g1v0239700.2
LjG1.1_chr2	PGSB	exon	70073121	70073316	.	+	.	ID=LotjaGi2g1v0239700.2.exon.3;Parent=LotjaGi2g1v0239700.2
LjG1.1_chr2	PGSB	CDS	70073121	70073316	.	+	0	ID=LotjaGi2g1v0239700.2.CDS.3;Parent=LotjaGi2g1v0239700.2
LjG1.1_chr2	PGSB	exon	70073882	70074006	.	+	.	ID=LotjaGi2g1v0239700.2.exon.4;Parent=LotjaGi2g1v0239700.2
LjG1.1_chr2	PGSB	CDS	70073882	70074006	.	+	2	ID=LotjaGi2g1v0239700.2.CDS.4;Parent=LotjaGi2g1v0239700.2
LjG1.1_chr2	PGSB	CDS	70074105	70074290	.	+	0	ID=LotjaGi2g1v0239700.2.CDS.5;Parent=LotjaGi2g1v0239700.2
LjG1.1_chr2	PGSB	exon	70074105	70074363	.	+	.	ID=LotjaGi2g1v0239700.2.exon.5;Parent=LotjaGi2g1v0239700.2
LjG1.1_chr2	PGSB	mRNA	70073148	70075438	.	+	.	ID=LotjaGi2g1v0239700.3;Parent=LotjaGi2g1v0239700
LjG1.1_chr2	PGSB	exon	70073148	70073316	.	+	.	ID=LotjaGi2g1v0239700.3.exon.1;Parent=LotjaGi2g1v0239700.3
LjG1.1_chr2	PGSB	CDS	70073148	70073316	.	+	0	ID=LotjaGi2g1v0239700.3.CDS.1;Parent=LotjaGi2g1v0239700.3
LjG1.1_chr2	PGSB	exon	70073882	70074006	.	+	.	ID=LotjaGi2g1v0239700.3.exon.2;Parent=LotjaGi2g1v0239700.3
LjG1.1_chr2	PGSB	CDS	70073882	70074006	.	+	2	ID=LotjaGi2g1v0239700.3.CDS.2;Parent=LotjaGi2g1v0239700.3
LjG1.1_chr2	PGSB	exon	70074105	70074263	.	+	.	ID=LotjaGi2g1v0239700.3.exon.3;Parent=LotjaGi2g1v0239700.3
LjG1.1_chr2	PGSB	CDS	70074105	70074263	.	+	0	ID=LotjaGi2g1v0239700.3.CDS.3;Parent=LotjaGi2g1v0239700.3
LjG1.1_chr2	PGSB	exon	70075118	70075438	.	+	.	ID=LotjaGi2g1v0239700.3.exon.4;Parent=LotjaGi2g1v0239700.3
LjG1.1_chr2	PGSB	CDS	70075118	70075438	.	+	0	ID=LotjaGi2g1v0239700.3.CDS.4;Parent=LotjaGi2g1v0239700.3
###
LjG1.1_chr2	PGSB	gene	70081862	70086795	.	+	.	ID=LotjaGi2g1v0239800
LjG1.1_chr2	PGSB	mRNA	70081862	70086795	.	+	.	ID=LotjaGi2g1v0239800.1;Parent=LotjaGi2g1v0239800
LjG1.1_chr2	PGSB	five_prime_UTR	70081862	70082047	.	+	.	ID=LotjaGi2g1v0239800.1.five_prime_UTR.1;Parent=LotjaGi2g1v0239800.1
LjG1.1_chr2	PGSB	exon	70081862	70082055	.	+	.	ID=LotjaGi2g1v0239800.1.exon.1;Parent=LotjaGi2g1v0239800.1
LjG1.1_chr2	PGSB	CDS	70082048	70082055	.	+	0	ID=LotjaGi2g1v0239800.1.CDS.1;Parent=LotjaGi2g1v0239800.1
LjG1.1_chr2	PGSB	exon	70083629	70083761	.	+	.	ID=LotjaGi2g1v0239800.1.exon.2;Parent=LotjaGi2g1v0239800.1
LjG1.1_chr2	PGSB	CDS	70083629	70083761	.	+	1	ID=LotjaGi2g1v0239800.1.CDS.2;Parent=LotjaGi2g1v0239800.1
LjG1.1_chr2	PGSB	exon	70084053	70084239	.	+	.	ID=LotjaGi2g1v0239800.1.exon.3;Parent=LotjaGi2g1v0239800.1
LjG1.1_chr2	PGSB	CDS	70084053	70084239	.	+	0	ID=LotjaGi2g1v0239800.1.CDS.3;Parent=LotjaGi2g1v0239800.1
LjG1.1_chr2	PGSB	exon	70085219	70085715	.	+	.	ID=LotjaGi2g1v0239800.1.exon.4;Parent=LotjaGi2g1v0239800.1
LjG1.1_chr2	PGSB	CDS	70085219	70085715	.	+	2	ID=LotjaGi2g1v0239800.1.CDS.4;Parent=LotjaGi2g1v0239800.1
LjG1.1_chr2	PGSB	CDS	70086146	70086463	.	+	0	ID=LotjaGi2g1v0239800.1.CDS.5;Parent=LotjaGi2g1v0239800.1
LjG1.1_chr2	PGSB	exon	70086146	70086795	.	+	.	ID=LotjaGi2g1v0239800.1.exon.5;Parent=LotjaGi2g1v0239800.1
LjG1.1_chr2	PGSB	three_prime_UTR	70086464	70086795	.	+	.	ID=LotjaGi2g1v0239800.1.three_prime_UTR.2;Parent=LotjaGi2g1v0239800.1
###
LjG1.1_chr2	PGSB	gene	70088845	70093945	.	+	.	ID=LotjaGi2g1v0239900
LjG1.1_chr2	PGSB	mRNA	70088845	70093945	.	+	.	ID=LotjaGi2g1v0239900.1;Parent=LotjaGi2g1v0239900
LjG1.1_chr2	PGSB	five_prime_UTR	70088845	70088980	.	+	.	ID=LotjaGi2g1v0239900.1.five_prime_UTR.1;Parent=LotjaGi2g1v0239900.1
LjG1.1_chr2	PGSB	exon	70088845	70089072	.	+	.	ID=LotjaGi2g1v0239900.1.exon.1;Parent=LotjaGi2g1v0239900.1
LjG1.1_chr2	PGSB	CDS	70088981	70089072	.	+	0	ID=LotjaGi2g1v0239900.1.CDS.1;Parent=LotjaGi2g1v0239900.1
LjG1.1_chr2	PGSB	exon	70089375	70089654	.	+	.	ID=LotjaGi2g1v0239900.1.exon.2;Parent=LotjaGi2g1v0239900.1
LjG1.1_chr2	PGSB	CDS	70089375	70089654	.	+	1	ID=LotjaGi2g1v0239900.1.CDS.2;Parent=LotjaGi2g1v0239900.1
LjG1.1_chr2	PGSB	exon	70090664	70091065	.	+	.	ID=LotjaGi2g1v0239900.1.exon.3;Parent=LotjaGi2g1v0239900.1
LjG1.1_chr2	PGSB	CDS	70090664	70091065	.	+	0	ID=LotjaGi2g1v0239900.1.CDS.3;Parent=LotjaGi2g1v0239900.1
LjG1.1_chr2	PGSB	CDS	70091418	70092749	.	+	0	ID=LotjaGi2g1v0239900.1.CDS.4;Parent=LotjaGi2g1v0239900.1
LjG1.1_chr2	PGSB	exon	70091418	70093945	.	+	.	ID=LotjaGi2g1v0239900.1.exon.4;Parent=LotjaGi2g1v0239900.1
LjG1.1_chr2	PGSB	three_prime_UTR	70092750	70093945	.	+	.	ID=LotjaGi2g1v0239900.1.three_prime_UTR.2;Parent=LotjaGi2g1v0239900.1
###
LjG1.1_chr2	PGSB	gene	70094710	70097743	.	-	.	ID=LotjaGi2g1v0240000
LjG1.1_chr2	PGSB	mRNA	70094710	70097743	.	-	.	ID=LotjaGi2g1v0240000.1;Parent=LotjaGi2g1v0240000
LjG1.1_chr2	PGSB	three_prime_UTR	70094710	70095535	.	-	.	ID=LotjaGi2g1v0240000.1.three_prime_UTR.1;Parent=LotjaGi2g1v0240000.1
LjG1.1_chr2	PGSB	exon	70094710	70096636	.	-	.	ID=LotjaGi2g1v0240000.1.exon.1;Parent=LotjaGi2g1v0240000.1
LjG1.1_chr2	PGSB	CDS	70095536	70096636	.	-	0	ID=LotjaGi2g1v0240000.1.CDS.1;Parent=LotjaGi2g1v0240000.1
LjG1.1_chr2	PGSB	CDS	70097516	70097578	.	-	0	ID=LotjaGi2g1v0240000.1.CDS.2;Parent=LotjaGi2g1v0240000.1
LjG1.1_chr2	PGSB	exon	70097516	70097743	.	-	.	ID=LotjaGi2g1v0240000.1.exon.2;Parent=LotjaGi2g1v0240000.1
LjG1.1_chr2	PGSB	five_prime_UTR	70097579	70097743	.	-	.	ID=LotjaGi2g1v0240000.1.five_prime_UTR.2;Parent=LotjaGi2g1v0240000.1
LjG1.1_chr2	PGSB	mRNA	70095536	70096708	.	-	.	ID=LotjaGi2g1v0240000.2;Parent=LotjaGi2g1v0240000
LjG1.1_chr2	PGSB	CDS	70095536	70096615	.	-	0	ID=LotjaGi2g1v0240000.2.CDS.1;Parent=LotjaGi2g1v0240000.2
LjG1.1_chr2	PGSB	exon	70095536	70096708	.	-	.	ID=LotjaGi2g1v0240000.2.exon.1;Parent=LotjaGi2g1v0240000.2
LjG1.1_chr2	PGSB	mRNA	70095536	70096821	.	-	.	ID=LotjaGi2g1v0240000.3;Parent=LotjaGi2g1v0240000
LjG1.1_chr2	PGSB	CDS	70095536	70096615	.	-	0	ID=LotjaGi2g1v0240000.3.CDS.1;Parent=LotjaGi2g1v0240000.3
LjG1.1_chr2	PGSB	exon	70095536	70096639	.	-	.	ID=LotjaGi2g1v0240000.3.exon.1;Parent=LotjaGi2g1v0240000.3
LjG1.1_chr2	PGSB	five_prime_UTR	70096616	70096639	.	-	.	ID=LotjaGi2g1v0240000.3.five_prime_UTR.1;Parent=LotjaGi2g1v0240000.3
LjG1.1_chr2	PGSB	exon	70096804	70096821	.	-	.	ID=LotjaGi2g1v0240000.3.exon.2;Parent=LotjaGi2g1v0240000.3
LjG1.1_chr2	PGSB	five_prime_UTR	70096804	70096821	.	-	.	ID=LotjaGi2g1v0240000.3.five_prime_UTR.2;Parent=LotjaGi2g1v0240000.3
###
LjG1.1_chr2	PGSB	gene	70098995	70099455	.	+	.	ID=LotjaGi2g1v0240100_LC
LjG1.1_chr2	PGSB	mRNA	70098995	70099455	.	+	.	ID=LotjaGi2g1v0240100_LC.1;Parent=LotjaGi2g1v0240100_LC
LjG1.1_chr2	PGSB	five_prime_UTR	70098995	70099097	.	+	.	ID=LotjaGi2g1v0240100_LC.1.five_prime_UTR.1;Parent=LotjaGi2g1v0240100_LC.1
LjG1.1_chr2	PGSB	exon	70098995	70099455	.	+	.	ID=LotjaGi2g1v0240100_LC.1.exon.1;Parent=LotjaGi2g1v0240100_LC.1
LjG1.1_chr2	PGSB	CDS	70099098	70099448	.	+	0	ID=LotjaGi2g1v0240100_LC.1.CDS.1;Parent=LotjaGi2g1v0240100_LC.1
LjG1.1_chr2	PGSB	three_prime_UTR	70099449	70099455	.	+	.	ID=LotjaGi2g1v0240100_LC.1.three_prime_UTR.2;Parent=LotjaGi2g1v0240100_LC.1
###
LjG1.1_chr2	PGSB	gene	70101900	70116380	.	+	.	ID=LotjaGi2g1v0240200
LjG1.1_chr2	PGSB	mRNA	70101900	70116380	.	+	.	ID=LotjaGi2g1v0240200.1;Parent=LotjaGi2g1v0240200
LjG1.1_chr2	PGSB	exon	70101900	70102171	.	+	.	ID=LotjaGi2g1v0240200.1.exon.1;Parent=LotjaGi2g1v0240200.1
LjG1.1_chr2	PGSB	five_prime_UTR	70101900	70102171	.	+	.	ID=LotjaGi2g1v0240200.1.five_prime_UTR.1;Parent=LotjaGi2g1v0240200.1
LjG1.1_chr2	PGSB	five_prime_UTR	70102306	70102326	.	+	.	ID=LotjaGi2g1v0240200.1.five_prime_UTR.2;Parent=LotjaGi2g1v0240200.1
LjG1.1_chr2	PGSB	exon	70102306	70102356	.	+	.	ID=LotjaGi2g1v0240200.1.exon.2;Parent=LotjaGi2g1v0240200.1
LjG1.1_chr2	PGSB	CDS	70102327	70102356	.	+	0	ID=LotjaGi2g1v0240200.1.CDS.1;Parent=LotjaGi2g1v0240200.1
LjG1.1_chr2	PGSB	exon	70102513	70102562	.	+	.	ID=LotjaGi2g1v0240200.1.exon.3;Parent=LotjaGi2g1v0240200.1
LjG1.1_chr2	PGSB	CDS	70102513	70102562	.	+	0	ID=LotjaGi2g1v0240200.1.CDS.2;Parent=LotjaGi2g1v0240200.1
LjG1.1_chr2	PGSB	exon	70103192	70103319	.	+	.	ID=LotjaGi2g1v0240200.1.exon.4;Parent=LotjaGi2g1v0240200.1
LjG1.1_chr2	PGSB	CDS	70103192	70103319	.	+	1	ID=LotjaGi2g1v0240200.1.CDS.3;Parent=LotjaGi2g1v0240200.1
LjG1.1_chr2	PGSB	exon	70103396	70103448	.	+	.	ID=LotjaGi2g1v0240200.1.exon.5;Parent=LotjaGi2g1v0240200.1
LjG1.1_chr2	PGSB	CDS	70103396	70103448	.	+	2	ID=LotjaGi2g1v0240200.1.CDS.4;Parent=LotjaGi2g1v0240200.1
LjG1.1_chr2	PGSB	exon	70104204	70104350	.	+	.	ID=LotjaGi2g1v0240200.1.exon.6;Parent=LotjaGi2g1v0240200.1
LjG1.1_chr2	PGSB	CDS	70104204	70104350	.	+	0	ID=LotjaGi2g1v0240200.1.CDS.5;Parent=LotjaGi2g1v0240200.1
LjG1.1_chr2	PGSB	exon	70104490	70104563	.	+	.	ID=LotjaGi2g1v0240200.1.exon.7;Parent=LotjaGi2g1v0240200.1
LjG1.1_chr2	PGSB	CDS	70104490	70104563	.	+	0	ID=LotjaGi2g1v0240200.1.CDS.6;Parent=LotjaGi2g1v0240200.1
LjG1.1_chr2	PGSB	exon	70104643	70104712	.	+	.	ID=LotjaGi2g1v0240200.1.exon.8;Parent=LotjaGi2g1v0240200.1
LjG1.1_chr2	PGSB	CDS	70104643	70104712	.	+	1	ID=LotjaGi2g1v0240200.1.CDS.7;Parent=LotjaGi2g1v0240200.1
LjG1.1_chr2	PGSB	exon	70104883	70104936	.	+	.	ID=LotjaGi2g1v0240200.1.exon.9;Parent=LotjaGi2g1v0240200.1
LjG1.1_chr2	PGSB	CDS	70104883	70104936	.	+	0	ID=LotjaGi2g1v0240200.1.CDS.8;Parent=LotjaGi2g1v0240200.1
LjG1.1_chr2	PGSB	exon	70105038	70105133	.	+	.	ID=LotjaGi2g1v0240200.1.exon.10;Parent=LotjaGi2g1v0240200.1
LjG1.1_chr2	PGSB	CDS	70105038	70105133	.	+	0	ID=LotjaGi2g1v0240200.1.CDS.9;Parent=LotjaGi2g1v0240200.1
LjG1.1_chr2	PGSB	exon	70106163	70106213	.	+	.	ID=LotjaGi2g1v0240200.1.exon.11;Parent=LotjaGi2g1v0240200.1
LjG1.1_chr2	PGSB	CDS	70106163	70106213	.	+	0	ID=LotjaGi2g1v0240200.1.CDS.10;Parent=LotjaGi2g1v0240200.1
LjG1.1_chr2	PGSB	exon	70106280	70106366	.	+	.	ID=LotjaGi2g1v0240200.1.exon.12;Parent=LotjaGi2g1v0240200.1
LjG1.1_chr2	PGSB	CDS	70106280	70106366	.	+	0	ID=LotjaGi2g1v0240200.1.CDS.11;Parent=LotjaGi2g1v0240200.1
LjG1.1_chr2	PGSB	exon	70107760	70107873	.	+	.	ID=LotjaGi2g1v0240200.1.exon.13;Parent=LotjaGi2g1v0240200.1
LjG1.1_chr2	PGSB	CDS	70107760	70107873	.	+	0	ID=LotjaGi2g1v0240200.1.CDS.12;Parent=LotjaGi2g1v0240200.1
LjG1.1_chr2	PGSB	exon	70107962	70108033	.	+	.	ID=LotjaGi2g1v0240200.1.exon.14;Parent=LotjaGi2g1v0240200.1
LjG1.1_chr2	PGSB	CDS	70107962	70108033	.	+	0	ID=LotjaGi2g1v0240200.1.CDS.13;Parent=LotjaGi2g1v0240200.1
LjG1.1_chr2	PGSB	exon	70110547	70110732	.	+	.	ID=LotjaGi2g1v0240200.1.exon.15;Parent=LotjaGi2g1v0240200.1
LjG1.1_chr2	PGSB	CDS	70110547	70110732	.	+	0	ID=LotjaGi2g1v0240200.1.CDS.14;Parent=LotjaGi2g1v0240200.1
LjG1.1_chr2	PGSB	exon	70110861	70110964	.	+	.	ID=LotjaGi2g1v0240200.1.exon.16;Parent=LotjaGi2g1v0240200.1
LjG1.1_chr2	PGSB	CDS	70110861	70110964	.	+	0	ID=LotjaGi2g1v0240200.1.CDS.15;Parent=LotjaGi2g1v0240200.1
LjG1.1_chr2	PGSB	exon	70111147	70111195	.	+	.	ID=LotjaGi2g1v0240200.1.exon.17;Parent=LotjaGi2g1v0240200.1
LjG1.1_chr2	PGSB	CDS	70111147	70111195	.	+	1	ID=LotjaGi2g1v0240200.1.CDS.16;Parent=LotjaGi2g1v0240200.1
LjG1.1_chr2	PGSB	exon	70111385	70111450	.	+	.	ID=LotjaGi2g1v0240200.1.exon.18;Parent=LotjaGi2g1v0240200.1
LjG1.1_chr2	PGSB	CDS	70111385	70111450	.	+	0	ID=LotjaGi2g1v0240200.1.CDS.17;Parent=LotjaGi2g1v0240200.1
LjG1.1_chr2	PGSB	exon	70112511	70113278	.	+	.	ID=LotjaGi2g1v0240200.1.exon.19;Parent=LotjaGi2g1v0240200.1
LjG1.1_chr2	PGSB	CDS	70112511	70113278	.	+	0	ID=LotjaGi2g1v0240200.1.CDS.18;Parent=LotjaGi2g1v0240200.1
LjG1.1_chr2	PGSB	CDS	70113787	70114338	.	+	0	ID=LotjaGi2g1v0240200.1.CDS.19;Parent=LotjaGi2g1v0240200.1
LjG1.1_chr2	PGSB	exon	70113787	70116380	.	+	.	ID=LotjaGi2g1v0240200.1.exon.20;Parent=LotjaGi2g1v0240200.1
LjG1.1_chr2	PGSB	three_prime_UTR	70114339	70116380	.	+	.	ID=LotjaGi2g1v0240200.1.three_prime_UTR.3;Parent=LotjaGi2g1v0240200.1
LjG1.1_chr2	PGSB	mRNA	70103114	70114338	.	+	.	ID=LotjaGi2g1v0240200.2;Parent=LotjaGi2g1v0240200
LjG1.1_chr2	PGSB	exon	70103114	70103319	.	+	.	ID=LotjaGi2g1v0240200.2.exon.1;Parent=LotjaGi2g1v0240200.2
LjG1.1_chr2	PGSB	CDS	70103316	70103319	.	+	0	ID=LotjaGi2g1v0240200.2.CDS.1;Parent=LotjaGi2g1v0240200.2
LjG1.1_chr2	PGSB	exon	70103396	70103448	.	+	.	ID=LotjaGi2g1v0240200.2.exon.2;Parent=LotjaGi2g1v0240200.2
LjG1.1_chr2	PGSB	CDS	70103396	70103448	.	+	2	ID=LotjaGi2g1v0240200.2.CDS.2;Parent=LotjaGi2g1v0240200.2
LjG1.1_chr2	PGSB	exon	70104204	70104350	.	+	.	ID=LotjaGi2g1v0240200.2.exon.3;Parent=LotjaGi2g1v0240200.2
LjG1.1_chr2	PGSB	CDS	70104204	70104350	.	+	0	ID=LotjaGi2g1v0240200.2.CDS.3;Parent=LotjaGi2g1v0240200.2
LjG1.1_chr2	PGSB	exon	70104490	70104563	.	+	.	ID=LotjaGi2g1v0240200.2.exon.4;Parent=LotjaGi2g1v0240200.2
LjG1.1_chr2	PGSB	CDS	70104490	70104563	.	+	0	ID=LotjaGi2g1v0240200.2.CDS.4;Parent=LotjaGi2g1v0240200.2
LjG1.1_chr2	PGSB	exon	70104643	70104712	.	+	.	ID=LotjaGi2g1v0240200.2.exon.5;Parent=LotjaGi2g1v0240200.2
LjG1.1_chr2	PGSB	CDS	70104643	70104712	.	+	1	ID=LotjaGi2g1v0240200.2.CDS.5;Parent=LotjaGi2g1v0240200.2
LjG1.1_chr2	PGSB	exon	70104883	70104936	.	+	.	ID=LotjaGi2g1v0240200.2.exon.6;Parent=LotjaGi2g1v0240200.2
LjG1.1_chr2	PGSB	CDS	70104883	70104936	.	+	0	ID=LotjaGi2g1v0240200.2.CDS.6;Parent=LotjaGi2g1v0240200.2
LjG1.1_chr2	PGSB	exon	70105038	70105133	.	+	.	ID=LotjaGi2g1v0240200.2.exon.7;Parent=LotjaGi2g1v0240200.2
LjG1.1_chr2	PGSB	CDS	70105038	70105133	.	+	0	ID=LotjaGi2g1v0240200.2.CDS.7;Parent=LotjaGi2g1v0240200.2
LjG1.1_chr2	PGSB	exon	70106163	70106213	.	+	.	ID=LotjaGi2g1v0240200.2.exon.8;Parent=LotjaGi2g1v0240200.2
LjG1.1_chr2	PGSB	CDS	70106163	70106213	.	+	0	ID=LotjaGi2g1v0240200.2.CDS.8;Parent=LotjaGi2g1v0240200.2
LjG1.1_chr2	PGSB	exon	70106280	70106366	.	+	.	ID=LotjaGi2g1v0240200.2.exon.9;Parent=LotjaGi2g1v0240200.2
LjG1.1_chr2	PGSB	CDS	70106280	70106366	.	+	0	ID=LotjaGi2g1v0240200.2.CDS.9;Parent=LotjaGi2g1v0240200.2
LjG1.1_chr2	PGSB	exon	70107760	70107873	.	+	.	ID=LotjaGi2g1v0240200.2.exon.10;Parent=LotjaGi2g1v0240200.2
LjG1.1_chr2	PGSB	CDS	70107760	70107873	.	+	0	ID=LotjaGi2g1v0240200.2.CDS.10;Parent=LotjaGi2g1v0240200.2
LjG1.1_chr2	PGSB	exon	70107962	70108033	.	+	.	ID=LotjaGi2g1v0240200.2.exon.11;Parent=LotjaGi2g1v0240200.2
LjG1.1_chr2	PGSB	CDS	70107962	70108033	.	+	0	ID=LotjaGi2g1v0240200.2.CDS.11;Parent=LotjaGi2g1v0240200.2
LjG1.1_chr2	PGSB	exon	70110547	70110732	.	+	.	ID=LotjaGi2g1v0240200.2.exon.12;Parent=LotjaGi2g1v0240200.2
LjG1.1_chr2	PGSB	CDS	70110547	70110732	.	+	0	ID=LotjaGi2g1v0240200.2.CDS.12;Parent=LotjaGi2g1v0240200.2
LjG1.1_chr2	PGSB	exon	70110861	70110964	.	+	.	ID=LotjaGi2g1v0240200.2.exon.13;Parent=LotjaGi2g1v0240200.2
LjG1.1_chr2	PGSB	CDS	70110861	70110964	.	+	0	ID=LotjaGi2g1v0240200.2.CDS.13;Parent=LotjaGi2g1v0240200.2
LjG1.1_chr2	PGSB	exon	70111147	70111195	.	+	.	ID=LotjaGi2g1v0240200.2.exon.14;Parent=LotjaGi2g1v0240200.2
LjG1.1_chr2	PGSB	CDS	70111147	70111195	.	+	1	ID=LotjaGi2g1v0240200.2.CDS.14;Parent=LotjaGi2g1v0240200.2
LjG1.1_chr2	PGSB	exon	70111385	70111450	.	+	.	ID=LotjaGi2g1v0240200.2.exon.15;Parent=LotjaGi2g1v0240200.2
LjG1.1_chr2	PGSB	CDS	70111385	70111450	.	+	0	ID=LotjaGi2g1v0240200.2.CDS.15;Parent=LotjaGi2g1v0240200.2
LjG1.1_chr2	PGSB	exon	70112511	70113278	.	+	.	ID=LotjaGi2g1v0240200.2.exon.16;Parent=LotjaGi2g1v0240200.2
LjG1.1_chr2	PGSB	CDS	70112511	70113278	.	+	0	ID=LotjaGi2g1v0240200.2.CDS.16;Parent=LotjaGi2g1v0240200.2
LjG1.1_chr2	PGSB	exon	70113787	70114338	.	+	.	ID=LotjaGi2g1v0240200.2.exon.17;Parent=LotjaGi2g1v0240200.2
LjG1.1_chr2	PGSB	CDS	70113787	70114338	.	+	0	ID=LotjaGi2g1v0240200.2.CDS.17;Parent=LotjaGi2g1v0240200.2
###
LjG1.1_chr2	PGSB	gene	70115182	70125008	.	-	.	ID=LotjaGi2g1v0240300
LjG1.1_chr2	PGSB	mRNA	70115182	70125008	.	-	.	ID=LotjaGi2g1v0240300.1;Parent=LotjaGi2g1v0240300
LjG1.1_chr2	PGSB	three_prime_UTR	70115182	70115558	.	-	.	ID=LotjaGi2g1v0240300.1.three_prime_UTR.1;Parent=LotjaGi2g1v0240300.1
LjG1.1_chr2	PGSB	exon	70115182	70115776	.	-	.	ID=LotjaGi2g1v0240300.1.exon.1;Parent=LotjaGi2g1v0240300.1
LjG1.1_chr2	PGSB	CDS	70115559	70115776	.	-	2	ID=LotjaGi2g1v0240300.1.CDS.1;Parent=LotjaGi2g1v0240300.1
LjG1.1_chr2	PGSB	exon	70116053	70116155	.	-	.	ID=LotjaGi2g1v0240300.1.exon.2;Parent=LotjaGi2g1v0240300.1
LjG1.1_chr2	PGSB	CDS	70116053	70116155	.	-	0	ID=LotjaGi2g1v0240300.1.CDS.2;Parent=LotjaGi2g1v0240300.1
LjG1.1_chr2	PGSB	exon	70121854	70121956	.	-	.	ID=LotjaGi2g1v0240300.1.exon.3;Parent=LotjaGi2g1v0240300.1
LjG1.1_chr2	PGSB	CDS	70121854	70121956	.	-	1	ID=LotjaGi2g1v0240300.1.CDS.3;Parent=LotjaGi2g1v0240300.1
LjG1.1_chr2	PGSB	exon	70122195	70122326	.	-	.	ID=LotjaGi2g1v0240300.1.exon.4;Parent=LotjaGi2g1v0240300.1
LjG1.1_chr2	PGSB	CDS	70122195	70122326	.	-	1	ID=LotjaGi2g1v0240300.1.CDS.4;Parent=LotjaGi2g1v0240300.1
LjG1.1_chr2	PGSB	exon	70122694	70122848	.	-	.	ID=LotjaGi2g1v0240300.1.exon.5;Parent=LotjaGi2g1v0240300.1
LjG1.1_chr2	PGSB	CDS	70122694	70122848	.	-	0	ID=LotjaGi2g1v0240300.1.CDS.5;Parent=LotjaGi2g1v0240300.1
LjG1.1_chr2	PGSB	exon	70122937	70122993	.	-	.	ID=LotjaGi2g1v0240300.1.exon.6;Parent=LotjaGi2g1v0240300.1
LjG1.1_chr2	PGSB	CDS	70122937	70122993	.	-	0	ID=LotjaGi2g1v0240300.1.CDS.6;Parent=LotjaGi2g1v0240300.1
LjG1.1_chr2	PGSB	exon	70123744	70123818	.	-	.	ID=LotjaGi2g1v0240300.1.exon.7;Parent=LotjaGi2g1v0240300.1
LjG1.1_chr2	PGSB	CDS	70123744	70123818	.	-	0	ID=LotjaGi2g1v0240300.1.CDS.7;Parent=LotjaGi2g1v0240300.1
LjG1.1_chr2	PGSB	CDS	70124354	70124431	.	-	0	ID=LotjaGi2g1v0240300.1.CDS.8;Parent=LotjaGi2g1v0240300.1
LjG1.1_chr2	PGSB	exon	70124354	70124503	.	-	.	ID=LotjaGi2g1v0240300.1.exon.8;Parent=LotjaGi2g1v0240300.1
LjG1.1_chr2	PGSB	five_prime_UTR	70124432	70124503	.	-	.	ID=LotjaGi2g1v0240300.1.five_prime_UTR.2;Parent=LotjaGi2g1v0240300.1
LjG1.1_chr2	PGSB	exon	70124777	70125008	.	-	.	ID=LotjaGi2g1v0240300.1.exon.9;Parent=LotjaGi2g1v0240300.1
LjG1.1_chr2	PGSB	five_prime_UTR	70124777	70125008	.	-	.	ID=LotjaGi2g1v0240300.1.five_prime_UTR.3;Parent=LotjaGi2g1v0240300.1
LjG1.1_chr2	PGSB	mRNA	70115186	70124707	.	-	.	ID=LotjaGi2g1v0240300.2;Parent=LotjaGi2g1v0240300
LjG1.1_chr2	PGSB	three_prime_UTR	70115186	70115558	.	-	.	ID=LotjaGi2g1v0240300.2.three_prime_UTR.1;Parent=LotjaGi2g1v0240300.2
LjG1.1_chr2	PGSB	exon	70115186	70115776	.	-	.	ID=LotjaGi2g1v0240300.2.exon.1;Parent=LotjaGi2g1v0240300.2
LjG1.1_chr2	PGSB	CDS	70115559	70115776	.	-	2	ID=LotjaGi2g1v0240300.2.CDS.1;Parent=LotjaGi2g1v0240300.2
LjG1.1_chr2	PGSB	exon	70116053	70116155	.	-	.	ID=LotjaGi2g1v0240300.2.exon.2;Parent=LotjaGi2g1v0240300.2
LjG1.1_chr2	PGSB	CDS	70116053	70116155	.	-	0	ID=LotjaGi2g1v0240300.2.CDS.2;Parent=LotjaGi2g1v0240300.2
LjG1.1_chr2	PGSB	exon	70121854	70121956	.	-	.	ID=LotjaGi2g1v0240300.2.exon.3;Parent=LotjaGi2g1v0240300.2
LjG1.1_chr2	PGSB	CDS	70121854	70121956	.	-	1	ID=LotjaGi2g1v0240300.2.CDS.3;Parent=LotjaGi2g1v0240300.2
LjG1.1_chr2	PGSB	exon	70122195	70122326	.	-	.	ID=LotjaGi2g1v0240300.2.exon.4;Parent=LotjaGi2g1v0240300.2
LjG1.1_chr2	PGSB	CDS	70122195	70122326	.	-	1	ID=LotjaGi2g1v0240300.2.CDS.4;Parent=LotjaGi2g1v0240300.2
LjG1.1_chr2	PGSB	exon	70122694	70122848	.	-	.	ID=LotjaGi2g1v0240300.2.exon.5;Parent=LotjaGi2g1v0240300.2
LjG1.1_chr2	PGSB	CDS	70122694	70122848	.	-	0	ID=LotjaGi2g1v0240300.2.CDS.5;Parent=LotjaGi2g1v0240300.2
LjG1.1_chr2	PGSB	exon	70122937	70122993	.	-	.	ID=LotjaGi2g1v0240300.2.exon.6;Parent=LotjaGi2g1v0240300.2
LjG1.1_chr2	PGSB	CDS	70122937	70122993	.	-	0	ID=LotjaGi2g1v0240300.2.CDS.6;Parent=LotjaGi2g1v0240300.2
LjG1.1_chr2	PGSB	exon	70123744	70123818	.	-	.	ID=LotjaGi2g1v0240300.2.exon.7;Parent=LotjaGi2g1v0240300.2
LjG1.1_chr2	PGSB	CDS	70123744	70123818	.	-	0	ID=LotjaGi2g1v0240300.2.CDS.7;Parent=LotjaGi2g1v0240300.2
LjG1.1_chr2	PGSB	CDS	70124354	70124431	.	-	0	ID=LotjaGi2g1v0240300.2.CDS.8;Parent=LotjaGi2g1v0240300.2
LjG1.1_chr2	PGSB	exon	70124354	70124503	.	-	.	ID=LotjaGi2g1v0240300.2.exon.8;Parent=LotjaGi2g1v0240300.2
LjG1.1_chr2	PGSB	five_prime_UTR	70124432	70124503	.	-	.	ID=LotjaGi2g1v0240300.2.five_prime_UTR.2;Parent=LotjaGi2g1v0240300.2
LjG1.1_chr2	PGSB	exon	70124613	70124707	.	-	.	ID=LotjaGi2g1v0240300.2.exon.9;Parent=LotjaGi2g1v0240300.2
LjG1.1_chr2	PGSB	five_prime_UTR	70124613	70124707	.	-	.	ID=LotjaGi2g1v0240300.2.five_prime_UTR.3;Parent=LotjaGi2g1v0240300.2
LjG1.1_chr2	PGSB	mRNA	70115559	70124431	.	-	.	ID=LotjaGi2g1v0240300.3;Parent=LotjaGi2g1v0240300
LjG1.1_chr2	PGSB	exon	70115559	70115776	.	-	.	ID=LotjaGi2g1v0240300.3.exon.1;Parent=LotjaGi2g1v0240300.3
LjG1.1_chr2	PGSB	CDS	70115559	70115776	.	-	2	ID=LotjaGi2g1v0240300.3.CDS.1;Parent=LotjaGi2g1v0240300.3
LjG1.1_chr2	PGSB	exon	70116053	70116155	.	-	.	ID=LotjaGi2g1v0240300.3.exon.2;Parent=LotjaGi2g1v0240300.3
LjG1.1_chr2	PGSB	CDS	70116053	70116155	.	-	0	ID=LotjaGi2g1v0240300.3.CDS.2;Parent=LotjaGi2g1v0240300.3
LjG1.1_chr2	PGSB	exon	70121854	70121956	.	-	.	ID=LotjaGi2g1v0240300.3.exon.3;Parent=LotjaGi2g1v0240300.3
LjG1.1_chr2	PGSB	CDS	70121854	70121956	.	-	1	ID=LotjaGi2g1v0240300.3.CDS.3;Parent=LotjaGi2g1v0240300.3
LjG1.1_chr2	PGSB	exon	70122195	70122326	.	-	.	ID=LotjaGi2g1v0240300.3.exon.4;Parent=LotjaGi2g1v0240300.3
LjG1.1_chr2	PGSB	CDS	70122195	70122326	.	-	1	ID=LotjaGi2g1v0240300.3.CDS.4;Parent=LotjaGi2g1v0240300.3
LjG1.1_chr2	PGSB	exon	70122694	70122848	.	-	.	ID=LotjaGi2g1v0240300.3.exon.5;Parent=LotjaGi2g1v0240300.3
LjG1.1_chr2	PGSB	CDS	70122694	70122848	.	-	0	ID=LotjaGi2g1v0240300.3.CDS.5;Parent=LotjaGi2g1v0240300.3
LjG1.1_chr2	PGSB	exon	70122937	70122993	.	-	.	ID=LotjaGi2g1v0240300.3.exon.6;Parent=LotjaGi2g1v0240300.3
LjG1.1_chr2	PGSB	CDS	70122937	70122993	.	-	0	ID=LotjaGi2g1v0240300.3.CDS.6;Parent=LotjaGi2g1v0240300.3
LjG1.1_chr2	PGSB	exon	70123744	70123818	.	-	.	ID=LotjaGi2g1v0240300.3.exon.7;Parent=LotjaGi2g1v0240300.3
LjG1.1_chr2	PGSB	CDS	70123744	70123818	.	-	0	ID=LotjaGi2g1v0240300.3.CDS.7;Parent=LotjaGi2g1v0240300.3
LjG1.1_chr2	PGSB	exon	70124354	70124431	.	-	.	ID=LotjaGi2g1v0240300.3.exon.8;Parent=LotjaGi2g1v0240300.3
LjG1.1_chr2	PGSB	CDS	70124354	70124431	.	-	0	ID=LotjaGi2g1v0240300.3.CDS.8;Parent=LotjaGi2g1v0240300.3
###
LjG1.1_chr2	PGSB	gene	70162863	70164987	.	-	.	ID=LotjaGi2g1v0240400_LC
LjG1.1_chr2	PGSB	mRNA	70162863	70164987	.	-	.	ID=LotjaGi2g1v0240400_LC.1;Parent=LotjaGi2g1v0240400_LC
LjG1.1_chr2	PGSB	five_prime_UTR	70162863	70163116	.	-	.	ID=LotjaGi2g1v0240400_LC.1.five_prime_UTR.1;Parent=LotjaGi2g1v0240400_LC.1
LjG1.1_chr2	PGSB	exon	70162863	70164987	.	-	.	ID=LotjaGi2g1v0240400_LC.1.exon.1;Parent=LotjaGi2g1v0240400_LC.1
LjG1.1_chr2	PGSB	CDS	70163117	70164610	.	-	0	ID=LotjaGi2g1v0240400_LC.1.CDS.1;Parent=LotjaGi2g1v0240400_LC.1
LjG1.1_chr2	PGSB	three_prime_UTR	70164611	70164987	.	-	.	ID=LotjaGi2g1v0240400_LC.1.three_prime_UTR.2;Parent=LotjaGi2g1v0240400_LC.1
LjG1.1_chr2	PGSB	mRNA	70162863	70164987	.	-	.	ID=LotjaGi2g1v0240400_LC.2;Parent=LotjaGi2g1v0240400_LC
LjG1.1_chr2	PGSB	three_prime_UTR	70162863	70164139	.	-	.	ID=LotjaGi2g1v0240400_LC.2.three_prime_UTR.1;Parent=LotjaGi2g1v0240400_LC.2
LjG1.1_chr2	PGSB	exon	70162863	70164987	.	-	.	ID=LotjaGi2g1v0240400_LC.2.exon.1;Parent=LotjaGi2g1v0240400_LC.2
LjG1.1_chr2	PGSB	CDS	70164140	70164682	.	-	0	ID=LotjaGi2g1v0240400_LC.2.CDS.1;Parent=LotjaGi2g1v0240400_LC.2
LjG1.1_chr2	PGSB	five_prime_UTR	70164683	70164987	.	-	.	ID=LotjaGi2g1v0240400_LC.2.five_prime_UTR.2;Parent=LotjaGi2g1v0240400_LC.2
###
LjG1.1_chr2	PGSB	gene	70222257	70226026	.	-	.	ID=LotjaGi2g1v0240500_LC
LjG1.1_chr2	PGSB	mRNA	70222257	70226026	.	-	.	ID=LotjaGi2g1v0240500_LC.1;Parent=LotjaGi2g1v0240500_LC
LjG1.1_chr2	PGSB	exon	70222257	70222642	.	-	.	ID=LotjaGi2g1v0240500_LC.1.exon.1;Parent=LotjaGi2g1v0240500_LC.1
LjG1.1_chr2	PGSB	three_prime_UTR	70222257	70222642	.	-	.	ID=LotjaGi2g1v0240500_LC.1.three_prime_UTR.1;Parent=LotjaGi2g1v0240500_LC.1
LjG1.1_chr2	PGSB	exon	70223197	70223275	.	-	.	ID=LotjaGi2g1v0240500_LC.1.exon.2;Parent=LotjaGi2g1v0240500_LC.1
LjG1.1_chr2	PGSB	three_prime_UTR	70223197	70223275	.	-	.	ID=LotjaGi2g1v0240500_LC.1.three_prime_UTR.2;Parent=LotjaGi2g1v0240500_LC.1
LjG1.1_chr2	PGSB	exon	70224076	70224278	.	-	.	ID=LotjaGi2g1v0240500_LC.1.exon.3;Parent=LotjaGi2g1v0240500_LC.1
LjG1.1_chr2	PGSB	three_prime_UTR	70224076	70224278	.	-	.	ID=LotjaGi2g1v0240500_LC.1.three_prime_UTR.3;Parent=LotjaGi2g1v0240500_LC.1
LjG1.1_chr2	PGSB	exon	70224377	70224465	.	-	.	ID=LotjaGi2g1v0240500_LC.1.exon.4;Parent=LotjaGi2g1v0240500_LC.1
LjG1.1_chr2	PGSB	three_prime_UTR	70224377	70224465	.	-	.	ID=LotjaGi2g1v0240500_LC.1.three_prime_UTR.4;Parent=LotjaGi2g1v0240500_LC.1
LjG1.1_chr2	PGSB	exon	70224638	70224705	.	-	.	ID=LotjaGi2g1v0240500_LC.1.exon.5;Parent=LotjaGi2g1v0240500_LC.1
LjG1.1_chr2	PGSB	three_prime_UTR	70224638	70224705	.	-	.	ID=LotjaGi2g1v0240500_LC.1.three_prime_UTR.5;Parent=LotjaGi2g1v0240500_LC.1
LjG1.1_chr2	PGSB	exon	70224879	70224941	.	-	.	ID=LotjaGi2g1v0240500_LC.1.exon.6;Parent=LotjaGi2g1v0240500_LC.1
LjG1.1_chr2	PGSB	three_prime_UTR	70224879	70224941	.	-	.	ID=LotjaGi2g1v0240500_LC.1.three_prime_UTR.6;Parent=LotjaGi2g1v0240500_LC.1
LjG1.1_chr2	PGSB	exon	70225174	70225251	.	-	.	ID=LotjaGi2g1v0240500_LC.1.exon.7;Parent=LotjaGi2g1v0240500_LC.1
LjG1.1_chr2	PGSB	three_prime_UTR	70225174	70225251	.	-	.	ID=LotjaGi2g1v0240500_LC.1.three_prime_UTR.7;Parent=LotjaGi2g1v0240500_LC.1
LjG1.1_chr2	PGSB	three_prime_UTR	70225407	70225486	.	-	.	ID=LotjaGi2g1v0240500_LC.1.three_prime_UTR.8;Parent=LotjaGi2g1v0240500_LC.1
LjG1.1_chr2	PGSB	exon	70225407	70225656	.	-	.	ID=LotjaGi2g1v0240500_LC.1.exon.8;Parent=LotjaGi2g1v0240500_LC.1
LjG1.1_chr2	PGSB	CDS	70225487	70225656	.	-	2	ID=LotjaGi2g1v0240500_LC.1.CDS.1;Parent=LotjaGi2g1v0240500_LC.1
LjG1.1_chr2	PGSB	CDS	70225767	70226025	.	-	0	ID=LotjaGi2g1v0240500_LC.1.CDS.2;Parent=LotjaGi2g1v0240500_LC.1
LjG1.1_chr2	PGSB	exon	70225767	70226026	.	-	.	ID=LotjaGi2g1v0240500_LC.1.exon.9;Parent=LotjaGi2g1v0240500_LC.1
LjG1.1_chr2	PGSB	five_prime_UTR	70226026	70226026	.	-	.	ID=LotjaGi2g1v0240500_LC.1.five_prime_UTR.9;Parent=LotjaGi2g1v0240500_LC.1
###
LjG1.1_chr2	PGSB	gene	70255773	70257481	.	-	.	ID=LotjaGi2g1v0240600
LjG1.1_chr2	PGSB	mRNA	70255773	70257481	.	-	.	ID=LotjaGi2g1v0240600.1;Parent=LotjaGi2g1v0240600
LjG1.1_chr2	PGSB	three_prime_UTR	70255773	70255882	.	-	.	ID=LotjaGi2g1v0240600.1.three_prime_UTR.1;Parent=LotjaGi2g1v0240600.1
LjG1.1_chr2	PGSB	exon	70255773	70257481	.	-	.	ID=LotjaGi2g1v0240600.1.exon.1;Parent=LotjaGi2g1v0240600.1
LjG1.1_chr2	PGSB	CDS	70255883	70257373	.	-	0	ID=LotjaGi2g1v0240600.1.CDS.1;Parent=LotjaGi2g1v0240600.1
LjG1.1_chr2	PGSB	five_prime_UTR	70257374	70257481	.	-	.	ID=LotjaGi2g1v0240600.1.five_prime_UTR.2;Parent=LotjaGi2g1v0240600.1
###
LjG1.1_chr2	PGSB	gene	70267694	70269482	.	+	.	ID=LotjaGi2g1v0240700
LjG1.1_chr2	PGSB	mRNA	70267694	70269482	.	+	.	ID=LotjaGi2g1v0240700.1;Parent=LotjaGi2g1v0240700
LjG1.1_chr2	PGSB	five_prime_UTR	70267694	70268572	.	+	.	ID=LotjaGi2g1v0240700.1.five_prime_UTR.1;Parent=LotjaGi2g1v0240700.1
LjG1.1_chr2	PGSB	exon	70267694	70269482	.	+	.	ID=LotjaGi2g1v0240700.1.exon.1;Parent=LotjaGi2g1v0240700.1
LjG1.1_chr2	PGSB	CDS	70268573	70269421	.	+	0	ID=LotjaGi2g1v0240700.1.CDS.1;Parent=LotjaGi2g1v0240700.1
LjG1.1_chr2	PGSB	three_prime_UTR	70269422	70269482	.	+	.	ID=LotjaGi2g1v0240700.1.three_prime_UTR.2;Parent=LotjaGi2g1v0240700.1
###
LjG1.1_chr2	PGSB	gene	70271393	70273196	.	+	.	ID=LotjaGi2g1v0240800
LjG1.1_chr2	PGSB	mRNA	70271393	70273196	.	+	.	ID=LotjaGi2g1v0240800.1;Parent=LotjaGi2g1v0240800
LjG1.1_chr2	PGSB	five_prime_UTR	70271393	70271576	.	+	.	ID=LotjaGi2g1v0240800.1.five_prime_UTR.1;Parent=LotjaGi2g1v0240800.1
LjG1.1_chr2	PGSB	exon	70271393	70271791	.	+	.	ID=LotjaGi2g1v0240800.1.exon.1;Parent=LotjaGi2g1v0240800.1
LjG1.1_chr2	PGSB	CDS	70271577	70271791	.	+	0	ID=LotjaGi2g1v0240800.1.CDS.1;Parent=LotjaGi2g1v0240800.1
LjG1.1_chr2	PGSB	CDS	70272225	70273002	.	+	1	ID=LotjaGi2g1v0240800.1.CDS.2;Parent=LotjaGi2g1v0240800.1
LjG1.1_chr2	PGSB	exon	70272225	70273196	.	+	.	ID=LotjaGi2g1v0240800.1.exon.2;Parent=LotjaGi2g1v0240800.1
LjG1.1_chr2	PGSB	three_prime_UTR	70273003	70273196	.	+	.	ID=LotjaGi2g1v0240800.1.three_prime_UTR.2;Parent=LotjaGi2g1v0240800.1
###
LjG1.1_chr2	PGSB	gene	70285472	70288218	.	-	.	ID=LotjaGi2g1v0240900_LC
LjG1.1_chr2	PGSB	mRNA	70285472	70288218	.	-	.	ID=LotjaGi2g1v0240900_LC.1;Parent=LotjaGi2g1v0240900_LC
LjG1.1_chr2	PGSB	three_prime_UTR	70285472	70285792	.	-	.	ID=LotjaGi2g1v0240900_LC.1.three_prime_UTR.1;Parent=LotjaGi2g1v0240900_LC.1
LjG1.1_chr2	PGSB	exon	70285472	70286098	.	-	.	ID=LotjaGi2g1v0240900_LC.1.exon.1;Parent=LotjaGi2g1v0240900_LC.1
LjG1.1_chr2	PGSB	CDS	70285793	70286098	.	-	0	ID=LotjaGi2g1v0240900_LC.1.CDS.1;Parent=LotjaGi2g1v0240900_LC.1
LjG1.1_chr2	PGSB	exon	70287992	70288041	.	-	.	ID=LotjaGi2g1v0240900_LC.1.exon.2;Parent=LotjaGi2g1v0240900_LC.1
LjG1.1_chr2	PGSB	CDS	70287992	70288041	.	-	2	ID=LotjaGi2g1v0240900_LC.1.CDS.2;Parent=LotjaGi2g1v0240900_LC.1
LjG1.1_chr2	PGSB	CDS	70288138	70288144	.	-	0	ID=LotjaGi2g1v0240900_LC.1.CDS.3;Parent=LotjaGi2g1v0240900_LC.1
LjG1.1_chr2	PGSB	exon	70288138	70288218	.	-	.	ID=LotjaGi2g1v0240900_LC.1.exon.3;Parent=LotjaGi2g1v0240900_LC.1
LjG1.1_chr2	PGSB	five_prime_UTR	70288145	70288218	.	-	.	ID=LotjaGi2g1v0240900_LC.1.five_prime_UTR.2;Parent=LotjaGi2g1v0240900_LC.1
###
LjG1.1_chr2	PGSB	gene	70293965	70298919	.	-	.	ID=LotjaGi2g1v0241000
LjG1.1_chr2	PGSB	mRNA	70293965	70298919	.	-	.	ID=LotjaGi2g1v0241000.1;Parent=LotjaGi2g1v0241000
LjG1.1_chr2	PGSB	three_prime_UTR	70293965	70295836	.	-	.	ID=LotjaGi2g1v0241000.1.three_prime_UTR.1;Parent=LotjaGi2g1v0241000.1
LjG1.1_chr2	PGSB	exon	70293965	70296032	.	-	.	ID=LotjaGi2g1v0241000.1.exon.1;Parent=LotjaGi2g1v0241000.1
LjG1.1_chr2	PGSB	CDS	70295837	70296032	.	-	1	ID=LotjaGi2g1v0241000.1.CDS.1;Parent=LotjaGi2g1v0241000.1
LjG1.1_chr2	PGSB	exon	70296209	70296292	.	-	.	ID=LotjaGi2g1v0241000.1.exon.2;Parent=LotjaGi2g1v0241000.1
LjG1.1_chr2	PGSB	CDS	70296209	70296292	.	-	1	ID=LotjaGi2g1v0241000.1.CDS.2;Parent=LotjaGi2g1v0241000.1
LjG1.1_chr2	PGSB	exon	70296515	70296820	.	-	.	ID=LotjaGi2g1v0241000.1.exon.3;Parent=LotjaGi2g1v0241000.1
LjG1.1_chr2	PGSB	CDS	70296515	70296820	.	-	1	ID=LotjaGi2g1v0241000.1.CDS.3;Parent=LotjaGi2g1v0241000.1
LjG1.1_chr2	PGSB	exon	70298036	70298121	.	-	.	ID=LotjaGi2g1v0241000.1.exon.4;Parent=LotjaGi2g1v0241000.1
LjG1.1_chr2	PGSB	CDS	70298036	70298121	.	-	0	ID=LotjaGi2g1v0241000.1.CDS.4;Parent=LotjaGi2g1v0241000.1
LjG1.1_chr2	PGSB	CDS	70298203	70298490	.	-	0	ID=LotjaGi2g1v0241000.1.CDS.5;Parent=LotjaGi2g1v0241000.1
LjG1.1_chr2	PGSB	exon	70298203	70298919	.	-	.	ID=LotjaGi2g1v0241000.1.exon.5;Parent=LotjaGi2g1v0241000.1
LjG1.1_chr2	PGSB	five_prime_UTR	70298491	70298919	.	-	.	ID=LotjaGi2g1v0241000.1.five_prime_UTR.2;Parent=LotjaGi2g1v0241000.1
LjG1.1_chr2	PGSB	mRNA	70294043	70298842	.	-	.	ID=LotjaGi2g1v0241000.2;Parent=LotjaGi2g1v0241000
LjG1.1_chr2	PGSB	three_prime_UTR	70294043	70295836	.	-	.	ID=LotjaGi2g1v0241000.2.three_prime_UTR.1;Parent=LotjaGi2g1v0241000.2
LjG1.1_chr2	PGSB	exon	70294043	70296032	.	-	.	ID=LotjaGi2g1v0241000.2.exon.1;Parent=LotjaGi2g1v0241000.2
LjG1.1_chr2	PGSB	CDS	70295837	70296032	.	-	1	ID=LotjaGi2g1v0241000.2.CDS.1;Parent=LotjaGi2g1v0241000.2
LjG1.1_chr2	PGSB	exon	70296209	70296292	.	-	.	ID=LotjaGi2g1v0241000.2.exon.2;Parent=LotjaGi2g1v0241000.2
LjG1.1_chr2	PGSB	CDS	70296209	70296292	.	-	1	ID=LotjaGi2g1v0241000.2.CDS.2;Parent=LotjaGi2g1v0241000.2
LjG1.1_chr2	PGSB	exon	70296515	70296820	.	-	.	ID=LotjaGi2g1v0241000.2.exon.3;Parent=LotjaGi2g1v0241000.2
LjG1.1_chr2	PGSB	CDS	70296515	70296820	.	-	1	ID=LotjaGi2g1v0241000.2.CDS.3;Parent=LotjaGi2g1v0241000.2
LjG1.1_chr2	PGSB	exon	70298036	70298124	.	-	.	ID=LotjaGi2g1v0241000.2.exon.4;Parent=LotjaGi2g1v0241000.2
LjG1.1_chr2	PGSB	CDS	70298036	70298124	.	-	0	ID=LotjaGi2g1v0241000.2.CDS.4;Parent=LotjaGi2g1v0241000.2
LjG1.1_chr2	PGSB	CDS	70298203	70298490	.	-	0	ID=LotjaGi2g1v0241000.2.CDS.5;Parent=LotjaGi2g1v0241000.2
LjG1.1_chr2	PGSB	exon	70298203	70298842	.	-	.	ID=LotjaGi2g1v0241000.2.exon.5;Parent=LotjaGi2g1v0241000.2
LjG1.1_chr2	PGSB	five_prime_UTR	70298491	70298842	.	-	.	ID=LotjaGi2g1v0241000.2.five_prime_UTR.2;Parent=LotjaGi2g1v0241000.2
###
LjG1.1_chr2	PGSB	gene	70299938	70308834	.	-	.	ID=LotjaGi2g1v0241100
LjG1.1_chr2	PGSB	mRNA	70304508	70308363	.	-	.	ID=LotjaGi2g1v0241100.1;Parent=LotjaGi2g1v0241100
LjG1.1_chr2	PGSB	three_prime_UTR	70304508	70304784	.	-	.	ID=LotjaGi2g1v0241100.1.three_prime_UTR.1;Parent=LotjaGi2g1v0241100.1
LjG1.1_chr2	PGSB	exon	70304508	70305625	.	-	.	ID=LotjaGi2g1v0241100.1.exon.1;Parent=LotjaGi2g1v0241100.1
LjG1.1_chr2	PGSB	CDS	70304785	70305625	.	-	1	ID=LotjaGi2g1v0241100.1.CDS.1;Parent=LotjaGi2g1v0241100.1
LjG1.1_chr2	PGSB	CDS	70306826	70307874	.	-	0	ID=LotjaGi2g1v0241100.1.CDS.2;Parent=LotjaGi2g1v0241100.1
LjG1.1_chr2	PGSB	exon	70306826	70307965	.	-	.	ID=LotjaGi2g1v0241100.1.exon.2;Parent=LotjaGi2g1v0241100.1
LjG1.1_chr2	PGSB	five_prime_UTR	70307875	70307965	.	-	.	ID=LotjaGi2g1v0241100.1.five_prime_UTR.2;Parent=LotjaGi2g1v0241100.1
LjG1.1_chr2	PGSB	exon	70308311	70308363	.	-	.	ID=LotjaGi2g1v0241100.1.exon.3;Parent=LotjaGi2g1v0241100.1
LjG1.1_chr2	PGSB	five_prime_UTR	70308311	70308363	.	-	.	ID=LotjaGi2g1v0241100.1.five_prime_UTR.3;Parent=LotjaGi2g1v0241100.1
###
LjG1.1_chr2	PGSB	gene	70316659	70320568	.	+	.	ID=LotjaGi2g1v0241200
LjG1.1_chr2	PGSB	mRNA	70316659	70320568	.	+	.	ID=LotjaGi2g1v0241200.1;Parent=LotjaGi2g1v0241200
LjG1.1_chr2	PGSB	five_prime_UTR	70316659	70316898	.	+	.	ID=LotjaGi2g1v0241200.1.five_prime_UTR.1;Parent=LotjaGi2g1v0241200.1
LjG1.1_chr2	PGSB	exon	70316659	70317032	.	+	.	ID=LotjaGi2g1v0241200.1.exon.1;Parent=LotjaGi2g1v0241200.1
LjG1.1_chr2	PGSB	CDS	70316899	70317032	.	+	0	ID=LotjaGi2g1v0241200.1.CDS.1;Parent=LotjaGi2g1v0241200.1
LjG1.1_chr2	PGSB	exon	70317235	70317275	.	+	.	ID=LotjaGi2g1v0241200.1.exon.2;Parent=LotjaGi2g1v0241200.1
LjG1.1_chr2	PGSB	CDS	70317235	70317275	.	+	1	ID=LotjaGi2g1v0241200.1.CDS.2;Parent=LotjaGi2g1v0241200.1
LjG1.1_chr2	PGSB	exon	70317425	70317588	.	+	.	ID=LotjaGi2g1v0241200.1.exon.3;Parent=LotjaGi2g1v0241200.1
LjG1.1_chr2	PGSB	CDS	70317425	70317588	.	+	2	ID=LotjaGi2g1v0241200.1.CDS.3;Parent=LotjaGi2g1v0241200.1
LjG1.1_chr2	PGSB	exon	70317696	70317795	.	+	.	ID=LotjaGi2g1v0241200.1.exon.4;Parent=LotjaGi2g1v0241200.1
LjG1.1_chr2	PGSB	CDS	70317696	70317795	.	+	0	ID=LotjaGi2g1v0241200.1.CDS.4;Parent=LotjaGi2g1v0241200.1
LjG1.1_chr2	PGSB	exon	70318340	70318509	.	+	.	ID=LotjaGi2g1v0241200.1.exon.5;Parent=LotjaGi2g1v0241200.1
LjG1.1_chr2	PGSB	CDS	70318340	70318509	.	+	2	ID=LotjaGi2g1v0241200.1.CDS.5;Parent=LotjaGi2g1v0241200.1
LjG1.1_chr2	PGSB	CDS	70319119	70319631	.	+	0	ID=LotjaGi2g1v0241200.1.CDS.6;Parent=LotjaGi2g1v0241200.1
LjG1.1_chr2	PGSB	exon	70319119	70320568	.	+	.	ID=LotjaGi2g1v0241200.1.exon.6;Parent=LotjaGi2g1v0241200.1
LjG1.1_chr2	PGSB	three_prime_UTR	70319632	70320568	.	+	.	ID=LotjaGi2g1v0241200.1.three_prime_UTR.2;Parent=LotjaGi2g1v0241200.1
LjG1.1_chr2	PGSB	mRNA	70317124	70319631	.	+	.	ID=LotjaGi2g1v0241200.2;Parent=LotjaGi2g1v0241200
LjG1.1_chr2	PGSB	exon	70317124	70317146	.	+	.	ID=LotjaGi2g1v0241200.2.exon.1;Parent=LotjaGi2g1v0241200.2
LjG1.1_chr2	PGSB	five_prime_UTR	70317124	70317146	.	+	.	ID=LotjaGi2g1v0241200.2.five_prime_UTR.1;Parent=LotjaGi2g1v0241200.2
LjG1.1_chr2	PGSB	exon	70317235	70317275	.	+	.	ID=LotjaGi2g1v0241200.2.exon.2;Parent=LotjaGi2g1v0241200.2
LjG1.1_chr2	PGSB	five_prime_UTR	70317235	70317275	.	+	.	ID=LotjaGi2g1v0241200.2.five_prime_UTR.2;Parent=LotjaGi2g1v0241200.2
LjG1.1_chr2	PGSB	five_prime_UTR	70317425	70317477	.	+	.	ID=LotjaGi2g1v0241200.2.five_prime_UTR.3;Parent=LotjaGi2g1v0241200.2
LjG1.1_chr2	PGSB	exon	70317425	70317588	.	+	.	ID=LotjaGi2g1v0241200.2.exon.3;Parent=LotjaGi2g1v0241200.2
LjG1.1_chr2	PGSB	CDS	70317478	70317588	.	+	0	ID=LotjaGi2g1v0241200.2.CDS.1;Parent=LotjaGi2g1v0241200.2
LjG1.1_chr2	PGSB	exon	70317696	70317795	.	+	.	ID=LotjaGi2g1v0241200.2.exon.4;Parent=LotjaGi2g1v0241200.2
LjG1.1_chr2	PGSB	CDS	70317696	70317795	.	+	0	ID=LotjaGi2g1v0241200.2.CDS.2;Parent=LotjaGi2g1v0241200.2
LjG1.1_chr2	PGSB	exon	70318340	70318509	.	+	.	ID=LotjaGi2g1v0241200.2.exon.5;Parent=LotjaGi2g1v0241200.2
LjG1.1_chr2	PGSB	CDS	70318340	70318509	.	+	2	ID=LotjaGi2g1v0241200.2.CDS.3;Parent=LotjaGi2g1v0241200.2
LjG1.1_chr2	PGSB	exon	70319119	70319631	.	+	.	ID=LotjaGi2g1v0241200.2.exon.6;Parent=LotjaGi2g1v0241200.2
LjG1.1_chr2	PGSB	CDS	70319119	70319631	.	+	0	ID=LotjaGi2g1v0241200.2.CDS.4;Parent=LotjaGi2g1v0241200.2
###
LjG1.1_chr2	PGSB	gene	70321015	70349114	.	-	.	ID=LotjaGi2g1v0241300
LjG1.1_chr2	PGSB	mRNA	70321015	70349114	.	-	.	ID=LotjaGi2g1v0241300.1;Parent=LotjaGi2g1v0241300
LjG1.1_chr2	PGSB	three_prime_UTR	70321015	70321393	.	-	.	ID=LotjaGi2g1v0241300.1.three_prime_UTR.1;Parent=LotjaGi2g1v0241300.1
LjG1.1_chr2	PGSB	exon	70321015	70321755	.	-	.	ID=LotjaGi2g1v0241300.1.exon.1;Parent=LotjaGi2g1v0241300.1
LjG1.1_chr2	PGSB	CDS	70321394	70321755	.	-	2	ID=LotjaGi2g1v0241300.1.CDS.1;Parent=LotjaGi2g1v0241300.1
LjG1.1_chr2	PGSB	exon	70321876	70321936	.	-	.	ID=LotjaGi2g1v0241300.1.exon.2;Parent=LotjaGi2g1v0241300.1
LjG1.1_chr2	PGSB	CDS	70321876	70321936	.	-	0	ID=LotjaGi2g1v0241300.1.CDS.2;Parent=LotjaGi2g1v0241300.1
LjG1.1_chr2	PGSB	exon	70322059	70322150	.	-	.	ID=LotjaGi2g1v0241300.1.exon.3;Parent=LotjaGi2g1v0241300.1
LjG1.1_chr2	PGSB	CDS	70322059	70322150	.	-	2	ID=LotjaGi2g1v0241300.1.CDS.3;Parent=LotjaGi2g1v0241300.1
LjG1.1_chr2	PGSB	exon	70322427	70322493	.	-	.	ID=LotjaGi2g1v0241300.1.exon.4;Parent=LotjaGi2g1v0241300.1
LjG1.1_chr2	PGSB	CDS	70322427	70322493	.	-	0	ID=LotjaGi2g1v0241300.1.CDS.4;Parent=LotjaGi2g1v0241300.1
LjG1.1_chr2	PGSB	exon	70322756	70322972	.	-	.	ID=LotjaGi2g1v0241300.1.exon.5;Parent=LotjaGi2g1v0241300.1
LjG1.1_chr2	PGSB	CDS	70322756	70322972	.	-	1	ID=LotjaGi2g1v0241300.1.CDS.5;Parent=LotjaGi2g1v0241300.1
LjG1.1_chr2	PGSB	exon	70323056	70323139	.	-	.	ID=LotjaGi2g1v0241300.1.exon.6;Parent=LotjaGi2g1v0241300.1
LjG1.1_chr2	PGSB	CDS	70323056	70323139	.	-	1	ID=LotjaGi2g1v0241300.1.CDS.6;Parent=LotjaGi2g1v0241300.1
LjG1.1_chr2	PGSB	exon	70323222	70323363	.	-	.	ID=LotjaGi2g1v0241300.1.exon.7;Parent=LotjaGi2g1v0241300.1
LjG1.1_chr2	PGSB	CDS	70323222	70323363	.	-	2	ID=LotjaGi2g1v0241300.1.CDS.7;Parent=LotjaGi2g1v0241300.1
LjG1.1_chr2	PGSB	exon	70323485	70323592	.	-	.	ID=LotjaGi2g1v0241300.1.exon.8;Parent=LotjaGi2g1v0241300.1
LjG1.1_chr2	PGSB	CDS	70323485	70323592	.	-	2	ID=LotjaGi2g1v0241300.1.CDS.8;Parent=LotjaGi2g1v0241300.1
LjG1.1_chr2	PGSB	exon	70324263	70324338	.	-	.	ID=LotjaGi2g1v0241300.1.exon.9;Parent=LotjaGi2g1v0241300.1
LjG1.1_chr2	PGSB	CDS	70324263	70324338	.	-	0	ID=LotjaGi2g1v0241300.1.CDS.9;Parent=LotjaGi2g1v0241300.1
LjG1.1_chr2	PGSB	exon	70325485	70325556	.	-	.	ID=LotjaGi2g1v0241300.1.exon.10;Parent=LotjaGi2g1v0241300.1
LjG1.1_chr2	PGSB	CDS	70325485	70325556	.	-	0	ID=LotjaGi2g1v0241300.1.CDS.10;Parent=LotjaGi2g1v0241300.1
LjG1.1_chr2	PGSB	exon	70326225	70326337	.	-	.	ID=LotjaGi2g1v0241300.1.exon.11;Parent=LotjaGi2g1v0241300.1
LjG1.1_chr2	PGSB	CDS	70326225	70326337	.	-	2	ID=LotjaGi2g1v0241300.1.CDS.11;Parent=LotjaGi2g1v0241300.1
LjG1.1_chr2	PGSB	exon	70326428	70326530	.	-	.	ID=LotjaGi2g1v0241300.1.exon.12;Parent=LotjaGi2g1v0241300.1
LjG1.1_chr2	PGSB	CDS	70326428	70326530	.	-	0	ID=LotjaGi2g1v0241300.1.CDS.12;Parent=LotjaGi2g1v0241300.1
LjG1.1_chr2	PGSB	exon	70327736	70328147	.	-	.	ID=LotjaGi2g1v0241300.1.exon.13;Parent=LotjaGi2g1v0241300.1
LjG1.1_chr2	PGSB	CDS	70327736	70328147	.	-	1	ID=LotjaGi2g1v0241300.1.CDS.13;Parent=LotjaGi2g1v0241300.1
LjG1.1_chr2	PGSB	exon	70328768	70328901	.	-	.	ID=LotjaGi2g1v0241300.1.exon.14;Parent=LotjaGi2g1v0241300.1
LjG1.1_chr2	PGSB	CDS	70328768	70328901	.	-	0	ID=LotjaGi2g1v0241300.1.CDS.14;Parent=LotjaGi2g1v0241300.1
LjG1.1_chr2	PGSB	exon	70329801	70329863	.	-	.	ID=LotjaGi2g1v0241300.1.exon.15;Parent=LotjaGi2g1v0241300.1
LjG1.1_chr2	PGSB	CDS	70329801	70329863	.	-	0	ID=LotjaGi2g1v0241300.1.CDS.15;Parent=LotjaGi2g1v0241300.1
LjG1.1_chr2	PGSB	exon	70329950	70330105	.	-	.	ID=LotjaGi2g1v0241300.1.exon.16;Parent=LotjaGi2g1v0241300.1
LjG1.1_chr2	PGSB	CDS	70329950	70330105	.	-	0	ID=LotjaGi2g1v0241300.1.CDS.16;Parent=LotjaGi2g1v0241300.1
LjG1.1_chr2	PGSB	exon	70331020	70331139	.	-	.	ID=LotjaGi2g1v0241300.1.exon.17;Parent=LotjaGi2g1v0241300.1
LjG1.1_chr2	PGSB	CDS	70331020	70331139	.	-	0	ID=LotjaGi2g1v0241300.1.CDS.17;Parent=LotjaGi2g1v0241300.1
LjG1.1_chr2	PGSB	exon	70335434	70335553	.	-	.	ID=LotjaGi2g1v0241300.1.exon.18;Parent=LotjaGi2g1v0241300.1
LjG1.1_chr2	PGSB	CDS	70335434	70335553	.	-	0	ID=LotjaGi2g1v0241300.1.CDS.18;Parent=LotjaGi2g1v0241300.1
LjG1.1_chr2	PGSB	exon	70335640	70335786	.	-	.	ID=LotjaGi2g1v0241300.1.exon.19;Parent=LotjaGi2g1v0241300.1
LjG1.1_chr2	PGSB	CDS	70335640	70335786	.	-	0	ID=LotjaGi2g1v0241300.1.CDS.19;Parent=LotjaGi2g1v0241300.1
LjG1.1_chr2	PGSB	exon	70336013	70336081	.	-	.	ID=LotjaGi2g1v0241300.1.exon.20;Parent=LotjaGi2g1v0241300.1
LjG1.1_chr2	PGSB	CDS	70336013	70336081	.	-	0	ID=LotjaGi2g1v0241300.1.CDS.20;Parent=LotjaGi2g1v0241300.1
LjG1.1_chr2	PGSB	exon	70337229	70337288	.	-	.	ID=LotjaGi2g1v0241300.1.exon.21;Parent=LotjaGi2g1v0241300.1
LjG1.1_chr2	PGSB	CDS	70337229	70337288	.	-	0	ID=LotjaGi2g1v0241300.1.CDS.21;Parent=LotjaGi2g1v0241300.1
LjG1.1_chr2	PGSB	exon	70337993	70338184	.	-	.	ID=LotjaGi2g1v0241300.1.exon.22;Parent=LotjaGi2g1v0241300.1
LjG1.1_chr2	PGSB	CDS	70337993	70338184	.	-	0	ID=LotjaGi2g1v0241300.1.CDS.22;Parent=LotjaGi2g1v0241300.1
LjG1.1_chr2	PGSB	exon	70340102	70340164	.	-	.	ID=LotjaGi2g1v0241300.1.exon.23;Parent=LotjaGi2g1v0241300.1
LjG1.1_chr2	PGSB	CDS	70340102	70340164	.	-	0	ID=LotjaGi2g1v0241300.1.CDS.23;Parent=LotjaGi2g1v0241300.1
LjG1.1_chr2	PGSB	exon	70340371	70340478	.	-	.	ID=LotjaGi2g1v0241300.1.exon.24;Parent=LotjaGi2g1v0241300.1
LjG1.1_chr2	PGSB	CDS	70340371	70340478	.	-	0	ID=LotjaGi2g1v0241300.1.CDS.24;Parent=LotjaGi2g1v0241300.1
LjG1.1_chr2	PGSB	exon	70341291	70341565	.	-	.	ID=LotjaGi2g1v0241300.1.exon.25;Parent=LotjaGi2g1v0241300.1
LjG1.1_chr2	PGSB	CDS	70341291	70341565	.	-	2	ID=LotjaGi2g1v0241300.1.CDS.25;Parent=LotjaGi2g1v0241300.1
LjG1.1_chr2	PGSB	exon	70341661	70341784	.	-	.	ID=LotjaGi2g1v0241300.1.exon.26;Parent=LotjaGi2g1v0241300.1
LjG1.1_chr2	PGSB	CDS	70341661	70341784	.	-	0	ID=LotjaGi2g1v0241300.1.CDS.26;Parent=LotjaGi2g1v0241300.1
LjG1.1_chr2	PGSB	exon	70342164	70342750	.	-	.	ID=LotjaGi2g1v0241300.1.exon.27;Parent=LotjaGi2g1v0241300.1
LjG1.1_chr2	PGSB	CDS	70342164	70342750	.	-	2	ID=LotjaGi2g1v0241300.1.CDS.27;Parent=LotjaGi2g1v0241300.1
LjG1.1_chr2	PGSB	exon	70342844	70342955	.	-	.	ID=LotjaGi2g1v0241300.1.exon.28;Parent=LotjaGi2g1v0241300.1
LjG1.1_chr2	PGSB	CDS	70342844	70342955	.	-	0	ID=LotjaGi2g1v0241300.1.CDS.28;Parent=LotjaGi2g1v0241300.1
LjG1.1_chr2	PGSB	exon	70343505	70343653	.	-	.	ID=LotjaGi2g1v0241300.1.exon.29;Parent=LotjaGi2g1v0241300.1
LjG1.1_chr2	PGSB	CDS	70343505	70343653	.	-	2	ID=LotjaGi2g1v0241300.1.CDS.29;Parent=LotjaGi2g1v0241300.1
LjG1.1_chr2	PGSB	exon	70343738	70343867	.	-	.	ID=LotjaGi2g1v0241300.1.exon.30;Parent=LotjaGi2g1v0241300.1
LjG1.1_chr2	PGSB	CDS	70343738	70343867	.	-	0	ID=LotjaGi2g1v0241300.1.CDS.30;Parent=LotjaGi2g1v0241300.1
LjG1.1_chr2	PGSB	exon	70344082	70344261	.	-	.	ID=LotjaGi2g1v0241300.1.exon.31;Parent=LotjaGi2g1v0241300.1
LjG1.1_chr2	PGSB	CDS	70344082	70344261	.	-	0	ID=LotjaGi2g1v0241300.1.CDS.31;Parent=LotjaGi2g1v0241300.1
LjG1.1_chr2	PGSB	exon	70345300	70345646	.	-	.	ID=LotjaGi2g1v0241300.1.exon.32;Parent=LotjaGi2g1v0241300.1
LjG1.1_chr2	PGSB	CDS	70345300	70345646	.	-	2	ID=LotjaGi2g1v0241300.1.CDS.32;Parent=LotjaGi2g1v0241300.1
LjG1.1_chr2	PGSB	exon	70346212	70346428	.	-	.	ID=LotjaGi2g1v0241300.1.exon.33;Parent=LotjaGi2g1v0241300.1
LjG1.1_chr2	PGSB	CDS	70346212	70346428	.	-	0	ID=LotjaGi2g1v0241300.1.CDS.33;Parent=LotjaGi2g1v0241300.1
LjG1.1_chr2	PGSB	exon	70346537	70346703	.	-	.	ID=LotjaGi2g1v0241300.1.exon.34;Parent=LotjaGi2g1v0241300.1
LjG1.1_chr2	PGSB	CDS	70346537	70346703	.	-	2	ID=LotjaGi2g1v0241300.1.CDS.34;Parent=LotjaGi2g1v0241300.1
LjG1.1_chr2	PGSB	exon	70347148	70347413	.	-	.	ID=LotjaGi2g1v0241300.1.exon.35;Parent=LotjaGi2g1v0241300.1
LjG1.1_chr2	PGSB	CDS	70347148	70347413	.	-	1	ID=LotjaGi2g1v0241300.1.CDS.35;Parent=LotjaGi2g1v0241300.1
LjG1.1_chr2	PGSB	CDS	70348638	70348816	.	-	0	ID=LotjaGi2g1v0241300.1.CDS.36;Parent=LotjaGi2g1v0241300.1
LjG1.1_chr2	PGSB	exon	70348638	70349114	.	-	.	ID=LotjaGi2g1v0241300.1.exon.36;Parent=LotjaGi2g1v0241300.1
LjG1.1_chr2	PGSB	five_prime_UTR	70348817	70349114	.	-	.	ID=LotjaGi2g1v0241300.1.five_prime_UTR.2;Parent=LotjaGi2g1v0241300.1
###
LjG1.1_chr2	PGSB	gene	70378503	70382654	.	+	.	ID=LotjaGi2g1v0241400
LjG1.1_chr2	PGSB	mRNA	70378503	70382654	.	+	.	ID=LotjaGi2g1v0241400.1;Parent=LotjaGi2g1v0241400
LjG1.1_chr2	PGSB	five_prime_UTR	70378503	70378790	.	+	.	ID=LotjaGi2g1v0241400.1.five_prime_UTR.1;Parent=LotjaGi2g1v0241400.1
LjG1.1_chr2	PGSB	exon	70378503	70378903	.	+	.	ID=LotjaGi2g1v0241400.1.exon.1;Parent=LotjaGi2g1v0241400.1
LjG1.1_chr2	PGSB	CDS	70378791	70378903	.	+	0	ID=LotjaGi2g1v0241400.1.CDS.1;Parent=LotjaGi2g1v0241400.1
LjG1.1_chr2	PGSB	exon	70378985	70379164	.	+	.	ID=LotjaGi2g1v0241400.1.exon.2;Parent=LotjaGi2g1v0241400.1
LjG1.1_chr2	PGSB	CDS	70378985	70379164	.	+	1	ID=LotjaGi2g1v0241400.1.CDS.2;Parent=LotjaGi2g1v0241400.1
LjG1.1_chr2	PGSB	exon	70379949	70380774	.	+	.	ID=LotjaGi2g1v0241400.1.exon.3;Parent=LotjaGi2g1v0241400.1
LjG1.1_chr2	PGSB	CDS	70379949	70380774	.	+	1	ID=LotjaGi2g1v0241400.1.CDS.3;Parent=LotjaGi2g1v0241400.1
LjG1.1_chr2	PGSB	exon	70380869	70381002	.	+	.	ID=LotjaGi2g1v0241400.1.exon.4;Parent=LotjaGi2g1v0241400.1
LjG1.1_chr2	PGSB	CDS	70380869	70381002	.	+	0	ID=LotjaGi2g1v0241400.1.CDS.4;Parent=LotjaGi2g1v0241400.1
LjG1.1_chr2	PGSB	CDS	70381479	70382325	.	+	1	ID=LotjaGi2g1v0241400.1.CDS.5;Parent=LotjaGi2g1v0241400.1
LjG1.1_chr2	PGSB	exon	70381479	70382654	.	+	.	ID=LotjaGi2g1v0241400.1.exon.5;Parent=LotjaGi2g1v0241400.1
LjG1.1_chr2	PGSB	three_prime_UTR	70382326	70382654	.	+	.	ID=LotjaGi2g1v0241400.1.three_prime_UTR.2;Parent=LotjaGi2g1v0241400.1
LjG1.1_chr2	PGSB	mRNA	70378815	70382325	.	+	.	ID=LotjaGi2g1v0241400.2;Parent=LotjaGi2g1v0241400
LjG1.1_chr2	PGSB	exon	70378815	70378903	.	+	.	ID=LotjaGi2g1v0241400.2.exon.1;Parent=LotjaGi2g1v0241400.2
LjG1.1_chr2	PGSB	five_prime_UTR	70378815	70378903	.	+	.	ID=LotjaGi2g1v0241400.2.five_prime_UTR.1;Parent=LotjaGi2g1v0241400.2
LjG1.1_chr2	PGSB	exon	70378985	70379164	.	+	.	ID=LotjaGi2g1v0241400.2.exon.2;Parent=LotjaGi2g1v0241400.2
LjG1.1_chr2	PGSB	five_prime_UTR	70378985	70379164	.	+	.	ID=LotjaGi2g1v0241400.2.five_prime_UTR.2;Parent=LotjaGi2g1v0241400.2
LjG1.1_chr2	PGSB	exon	70379702	70379710	.	+	.	ID=LotjaGi2g1v0241400.2.exon.3;Parent=LotjaGi2g1v0241400.2
LjG1.1_chr2	PGSB	five_prime_UTR	70379702	70379710	.	+	.	ID=LotjaGi2g1v0241400.2.five_prime_UTR.3;Parent=LotjaGi2g1v0241400.2
LjG1.1_chr2	PGSB	five_prime_UTR	70379949	70379976	.	+	.	ID=LotjaGi2g1v0241400.2.five_prime_UTR.4;Parent=LotjaGi2g1v0241400.2
LjG1.1_chr2	PGSB	exon	70379949	70380774	.	+	.	ID=LotjaGi2g1v0241400.2.exon.4;Parent=LotjaGi2g1v0241400.2
LjG1.1_chr2	PGSB	CDS	70379977	70380774	.	+	0	ID=LotjaGi2g1v0241400.2.CDS.1;Parent=LotjaGi2g1v0241400.2
LjG1.1_chr2	PGSB	exon	70380869	70381002	.	+	.	ID=LotjaGi2g1v0241400.2.exon.5;Parent=LotjaGi2g1v0241400.2
LjG1.1_chr2	PGSB	CDS	70380869	70381002	.	+	0	ID=LotjaGi2g1v0241400.2.CDS.2;Parent=LotjaGi2g1v0241400.2
LjG1.1_chr2	PGSB	exon	70381479	70382325	.	+	.	ID=LotjaGi2g1v0241400.2.exon.6;Parent=LotjaGi2g1v0241400.2
LjG1.1_chr2	PGSB	CDS	70381479	70382325	.	+	1	ID=LotjaGi2g1v0241400.2.CDS.3;Parent=LotjaGi2g1v0241400.2
###
LjG1.1_chr2	PGSB	gene	70383888	70390802	.	+	.	ID=LotjaGi2g1v0241500
LjG1.1_chr2	PGSB	mRNA	70383888	70390802	.	+	.	ID=LotjaGi2g1v0241500.1;Parent=LotjaGi2g1v0241500
LjG1.1_chr2	PGSB	five_prime_UTR	70383888	70384607	.	+	.	ID=LotjaGi2g1v0241500.1.five_prime_UTR.1;Parent=LotjaGi2g1v0241500.1
LjG1.1_chr2	PGSB	exon	70383888	70384856	.	+	.	ID=LotjaGi2g1v0241500.1.exon.1;Parent=LotjaGi2g1v0241500.1
LjG1.1_chr2	PGSB	CDS	70384608	70384856	.	+	0	ID=LotjaGi2g1v0241500.1.CDS.1;Parent=LotjaGi2g1v0241500.1
LjG1.1_chr2	PGSB	exon	70385882	70385995	.	+	.	ID=LotjaGi2g1v0241500.1.exon.2;Parent=LotjaGi2g1v0241500.1
LjG1.1_chr2	PGSB	CDS	70385882	70385995	.	+	0	ID=LotjaGi2g1v0241500.1.CDS.2;Parent=LotjaGi2g1v0241500.1
LjG1.1_chr2	PGSB	exon	70387148	70387248	.	+	.	ID=LotjaGi2g1v0241500.1.exon.3;Parent=LotjaGi2g1v0241500.1
LjG1.1_chr2	PGSB	CDS	70387148	70387248	.	+	0	ID=LotjaGi2g1v0241500.1.CDS.3;Parent=LotjaGi2g1v0241500.1
LjG1.1_chr2	PGSB	exon	70387787	70387858	.	+	.	ID=LotjaGi2g1v0241500.1.exon.4;Parent=LotjaGi2g1v0241500.1
LjG1.1_chr2	PGSB	CDS	70387787	70387858	.	+	1	ID=LotjaGi2g1v0241500.1.CDS.4;Parent=LotjaGi2g1v0241500.1
LjG1.1_chr2	PGSB	exon	70388065	70388146	.	+	.	ID=LotjaGi2g1v0241500.1.exon.5;Parent=LotjaGi2g1v0241500.1
LjG1.1_chr2	PGSB	CDS	70388065	70388146	.	+	1	ID=LotjaGi2g1v0241500.1.CDS.5;Parent=LotjaGi2g1v0241500.1
LjG1.1_chr2	PGSB	exon	70388270	70388350	.	+	.	ID=LotjaGi2g1v0241500.1.exon.6;Parent=LotjaGi2g1v0241500.1
LjG1.1_chr2	PGSB	CDS	70388270	70388350	.	+	0	ID=LotjaGi2g1v0241500.1.CDS.6;Parent=LotjaGi2g1v0241500.1
LjG1.1_chr2	PGSB	exon	70388437	70388475	.	+	.	ID=LotjaGi2g1v0241500.1.exon.7;Parent=LotjaGi2g1v0241500.1
LjG1.1_chr2	PGSB	CDS	70388437	70388475	.	+	0	ID=LotjaGi2g1v0241500.1.CDS.7;Parent=LotjaGi2g1v0241500.1
LjG1.1_chr2	PGSB	exon	70388709	70388774	.	+	.	ID=LotjaGi2g1v0241500.1.exon.8;Parent=LotjaGi2g1v0241500.1
LjG1.1_chr2	PGSB	CDS	70388709	70388774	.	+	0	ID=LotjaGi2g1v0241500.1.CDS.8;Parent=LotjaGi2g1v0241500.1
LjG1.1_chr2	PGSB	exon	70389220	70389369	.	+	.	ID=LotjaGi2g1v0241500.1.exon.9;Parent=LotjaGi2g1v0241500.1
LjG1.1_chr2	PGSB	CDS	70389220	70389369	.	+	0	ID=LotjaGi2g1v0241500.1.CDS.9;Parent=LotjaGi2g1v0241500.1
LjG1.1_chr2	PGSB	exon	70389980	70390108	.	+	.	ID=LotjaGi2g1v0241500.1.exon.10;Parent=LotjaGi2g1v0241500.1
LjG1.1_chr2	PGSB	CDS	70389980	70390108	.	+	0	ID=LotjaGi2g1v0241500.1.CDS.10;Parent=LotjaGi2g1v0241500.1
LjG1.1_chr2	PGSB	CDS	70390250	70390273	.	+	0	ID=LotjaGi2g1v0241500.1.CDS.11;Parent=LotjaGi2g1v0241500.1
LjG1.1_chr2	PGSB	exon	70390250	70390802	.	+	.	ID=LotjaGi2g1v0241500.1.exon.11;Parent=LotjaGi2g1v0241500.1
LjG1.1_chr2	PGSB	three_prime_UTR	70390274	70390802	.	+	.	ID=LotjaGi2g1v0241500.1.three_prime_UTR.2;Parent=LotjaGi2g1v0241500.1
LjG1.1_chr2	PGSB	mRNA	70384036	70390703	.	+	.	ID=LotjaGi2g1v0241500.2;Parent=LotjaGi2g1v0241500
LjG1.1_chr2	PGSB	exon	70384036	70384163	.	+	.	ID=LotjaGi2g1v0241500.2.exon.1;Parent=LotjaGi2g1v0241500.2
LjG1.1_chr2	PGSB	five_prime_UTR	70384036	70384163	.	+	.	ID=LotjaGi2g1v0241500.2.five_prime_UTR.1;Parent=LotjaGi2g1v0241500.2
LjG1.1_chr2	PGSB	five_prime_UTR	70384287	70384607	.	+	.	ID=LotjaGi2g1v0241500.2.five_prime_UTR.2;Parent=LotjaGi2g1v0241500.2
LjG1.1_chr2	PGSB	exon	70384287	70384856	.	+	.	ID=LotjaGi2g1v0241500.2.exon.2;Parent=LotjaGi2g1v0241500.2
LjG1.1_chr2	PGSB	CDS	70384608	70384856	.	+	0	ID=LotjaGi2g1v0241500.2.CDS.1;Parent=LotjaGi2g1v0241500.2
LjG1.1_chr2	PGSB	exon	70385882	70385995	.	+	.	ID=LotjaGi2g1v0241500.2.exon.3;Parent=LotjaGi2g1v0241500.2
LjG1.1_chr2	PGSB	CDS	70385882	70385995	.	+	0	ID=LotjaGi2g1v0241500.2.CDS.2;Parent=LotjaGi2g1v0241500.2
LjG1.1_chr2	PGSB	exon	70387148	70387248	.	+	.	ID=LotjaGi2g1v0241500.2.exon.4;Parent=LotjaGi2g1v0241500.2
LjG1.1_chr2	PGSB	CDS	70387148	70387248	.	+	0	ID=LotjaGi2g1v0241500.2.CDS.3;Parent=LotjaGi2g1v0241500.2
LjG1.1_chr2	PGSB	exon	70387787	70387858	.	+	.	ID=LotjaGi2g1v0241500.2.exon.5;Parent=LotjaGi2g1v0241500.2
LjG1.1_chr2	PGSB	CDS	70387787	70387858	.	+	1	ID=LotjaGi2g1v0241500.2.CDS.4;Parent=LotjaGi2g1v0241500.2
LjG1.1_chr2	PGSB	exon	70388065	70388146	.	+	.	ID=LotjaGi2g1v0241500.2.exon.6;Parent=LotjaGi2g1v0241500.2
LjG1.1_chr2	PGSB	CDS	70388065	70388146	.	+	1	ID=LotjaGi2g1v0241500.2.CDS.5;Parent=LotjaGi2g1v0241500.2
LjG1.1_chr2	PGSB	exon	70388270	70388350	.	+	.	ID=LotjaGi2g1v0241500.2.exon.7;Parent=LotjaGi2g1v0241500.2
LjG1.1_chr2	PGSB	CDS	70388270	70388350	.	+	0	ID=LotjaGi2g1v0241500.2.CDS.6;Parent=LotjaGi2g1v0241500.2
LjG1.1_chr2	PGSB	exon	70388437	70388475	.	+	.	ID=LotjaGi2g1v0241500.2.exon.8;Parent=LotjaGi2g1v0241500.2
LjG1.1_chr2	PGSB	CDS	70388437	70388475	.	+	0	ID=LotjaGi2g1v0241500.2.CDS.7;Parent=LotjaGi2g1v0241500.2
LjG1.1_chr2	PGSB	exon	70388709	70388774	.	+	.	ID=LotjaGi2g1v0241500.2.exon.9;Parent=LotjaGi2g1v0241500.2
LjG1.1_chr2	PGSB	CDS	70388709	70388774	.	+	0	ID=LotjaGi2g1v0241500.2.CDS.8;Parent=LotjaGi2g1v0241500.2
LjG1.1_chr2	PGSB	exon	70389220	70389369	.	+	.	ID=LotjaGi2g1v0241500.2.exon.10;Parent=LotjaGi2g1v0241500.2
LjG1.1_chr2	PGSB	CDS	70389220	70389369	.	+	0	ID=LotjaGi2g1v0241500.2.CDS.9;Parent=LotjaGi2g1v0241500.2
LjG1.1_chr2	PGSB	exon	70389980	70390108	.	+	.	ID=LotjaGi2g1v0241500.2.exon.11;Parent=LotjaGi2g1v0241500.2
LjG1.1_chr2	PGSB	CDS	70389980	70390108	.	+	0	ID=LotjaGi2g1v0241500.2.CDS.10;Parent=LotjaGi2g1v0241500.2
LjG1.1_chr2	PGSB	CDS	70390250	70390273	.	+	0	ID=LotjaGi2g1v0241500.2.CDS.11;Parent=LotjaGi2g1v0241500.2
LjG1.1_chr2	PGSB	exon	70390250	70390703	.	+	.	ID=LotjaGi2g1v0241500.2.exon.12;Parent=LotjaGi2g1v0241500.2
LjG1.1_chr2	PGSB	three_prime_UTR	70390274	70390703	.	+	.	ID=LotjaGi2g1v0241500.2.three_prime_UTR.3;Parent=LotjaGi2g1v0241500.2
###
LjG1.1_chr2	PGSB	gene	70414256	70419432	.	+	.	ID=LotjaGi2g1v0241600
LjG1.1_chr2	PGSB	mRNA	70414256	70419432	.	+	.	ID=LotjaGi2g1v0241600.1;Parent=LotjaGi2g1v0241600
LjG1.1_chr2	PGSB	five_prime_UTR	70414256	70414810	.	+	.	ID=LotjaGi2g1v0241600.1.five_prime_UTR.1;Parent=LotjaGi2g1v0241600.1
LjG1.1_chr2	PGSB	exon	70414256	70416037	.	+	.	ID=LotjaGi2g1v0241600.1.exon.1;Parent=LotjaGi2g1v0241600.1
LjG1.1_chr2	PGSB	CDS	70414811	70416037	.	+	0	ID=LotjaGi2g1v0241600.1.CDS.1;Parent=LotjaGi2g1v0241600.1
LjG1.1_chr2	PGSB	exon	70416947	70417124	.	+	.	ID=LotjaGi2g1v0241600.1.exon.2;Parent=LotjaGi2g1v0241600.1
LjG1.1_chr2	PGSB	CDS	70416947	70417124	.	+	0	ID=LotjaGi2g1v0241600.1.CDS.2;Parent=LotjaGi2g1v0241600.1
LjG1.1_chr2	PGSB	exon	70417431	70417801	.	+	.	ID=LotjaGi2g1v0241600.1.exon.3;Parent=LotjaGi2g1v0241600.1
LjG1.1_chr2	PGSB	CDS	70417431	70417801	.	+	2	ID=LotjaGi2g1v0241600.1.CDS.3;Parent=LotjaGi2g1v0241600.1
LjG1.1_chr2	PGSB	CDS	70418475	70419044	.	+	0	ID=LotjaGi2g1v0241600.1.CDS.4;Parent=LotjaGi2g1v0241600.1
LjG1.1_chr2	PGSB	exon	70418475	70419432	.	+	.	ID=LotjaGi2g1v0241600.1.exon.4;Parent=LotjaGi2g1v0241600.1
LjG1.1_chr2	PGSB	three_prime_UTR	70419045	70419432	.	+	.	ID=LotjaGi2g1v0241600.1.three_prime_UTR.2;Parent=LotjaGi2g1v0241600.1
###
LjG1.1_chr2	PGSB	gene	70420331	70424047	.	+	.	ID=LotjaGi2g1v0241700_LC
LjG1.1_chr2	PGSB	mRNA	70420331	70424047	.	+	.	ID=LotjaGi2g1v0241700_LC.1;Parent=LotjaGi2g1v0241700_LC
LjG1.1_chr2	PGSB	exon	70420331	70420495	.	+	.	ID=LotjaGi2g1v0241700_LC.1.exon.1;Parent=LotjaGi2g1v0241700_LC.1
LjG1.1_chr2	PGSB	five_prime_UTR	70420331	70420495	.	+	.	ID=LotjaGi2g1v0241700_LC.1.five_prime_UTR.1;Parent=LotjaGi2g1v0241700_LC.1
LjG1.1_chr2	PGSB	exon	70421030	70421107	.	+	.	ID=LotjaGi2g1v0241700_LC.1.exon.2;Parent=LotjaGi2g1v0241700_LC.1
LjG1.1_chr2	PGSB	five_prime_UTR	70421030	70421107	.	+	.	ID=LotjaGi2g1v0241700_LC.1.five_prime_UTR.2;Parent=LotjaGi2g1v0241700_LC.1
LjG1.1_chr2	PGSB	five_prime_UTR	70421288	70421289	.	+	.	ID=LotjaGi2g1v0241700_LC.1.five_prime_UTR.3;Parent=LotjaGi2g1v0241700_LC.1
LjG1.1_chr2	PGSB	exon	70421288	70422194	.	+	.	ID=LotjaGi2g1v0241700_LC.1.exon.3;Parent=LotjaGi2g1v0241700_LC.1
LjG1.1_chr2	PGSB	CDS	70421290	70422194	.	+	0	ID=LotjaGi2g1v0241700_LC.1.CDS.1;Parent=LotjaGi2g1v0241700_LC.1
LjG1.1_chr2	PGSB	CDS	70422268	70422709	.	+	1	ID=LotjaGi2g1v0241700_LC.1.CDS.2;Parent=LotjaGi2g1v0241700_LC.1
LjG1.1_chr2	PGSB	exon	70422268	70424047	.	+	.	ID=LotjaGi2g1v0241700_LC.1.exon.4;Parent=LotjaGi2g1v0241700_LC.1
LjG1.1_chr2	PGSB	three_prime_UTR	70422710	70424047	.	+	.	ID=LotjaGi2g1v0241700_LC.1.three_prime_UTR.4;Parent=LotjaGi2g1v0241700_LC.1
LjG1.1_chr2	PGSB	mRNA	70421290	70423796	.	+	.	ID=LotjaGi2g1v0241700_LC.2;Parent=LotjaGi2g1v0241700_LC
LjG1.1_chr2	PGSB	exon	70421290	70422194	.	+	.	ID=LotjaGi2g1v0241700_LC.2.exon.1;Parent=LotjaGi2g1v0241700_LC.2
LjG1.1_chr2	PGSB	CDS	70421290	70422194	.	+	0	ID=LotjaGi2g1v0241700_LC.2.CDS.1;Parent=LotjaGi2g1v0241700_LC.2
LjG1.1_chr2	PGSB	CDS	70422268	70422709	.	+	1	ID=LotjaGi2g1v0241700_LC.2.CDS.2;Parent=LotjaGi2g1v0241700_LC.2
LjG1.1_chr2	PGSB	exon	70422268	70423662	.	+	.	ID=LotjaGi2g1v0241700_LC.2.exon.2;Parent=LotjaGi2g1v0241700_LC.2
LjG1.1_chr2	PGSB	three_prime_UTR	70422710	70423662	.	+	.	ID=LotjaGi2g1v0241700_LC.2.three_prime_UTR.1;Parent=LotjaGi2g1v0241700_LC.2
LjG1.1_chr2	PGSB	exon	70423757	70423796	.	+	.	ID=LotjaGi2g1v0241700_LC.2.exon.3;Parent=LotjaGi2g1v0241700_LC.2
LjG1.1_chr2	PGSB	three_prime_UTR	70423757	70423796	.	+	.	ID=LotjaGi2g1v0241700_LC.2.three_prime_UTR.2;Parent=LotjaGi2g1v0241700_LC.2
###
LjG1.1_chr2	PGSB	gene	70430080	70436334	.	+	.	ID=LotjaGi2g1v0241800
LjG1.1_chr2	PGSB	mRNA	70430080	70436334	.	+	.	ID=LotjaGi2g1v0241800.1;Parent=LotjaGi2g1v0241800
LjG1.1_chr2	PGSB	five_prime_UTR	70430080	70430199	.	+	.	ID=LotjaGi2g1v0241800.1.five_prime_UTR.1;Parent=LotjaGi2g1v0241800.1
LjG1.1_chr2	PGSB	exon	70430080	70430571	.	+	.	ID=LotjaGi2g1v0241800.1.exon.1;Parent=LotjaGi2g1v0241800.1
LjG1.1_chr2	PGSB	CDS	70430200	70430571	.	+	0	ID=LotjaGi2g1v0241800.1.CDS.1;Parent=LotjaGi2g1v0241800.1
LjG1.1_chr2	PGSB	exon	70432652	70432930	.	+	.	ID=LotjaGi2g1v0241800.1.exon.2;Parent=LotjaGi2g1v0241800.1
LjG1.1_chr2	PGSB	CDS	70432652	70432930	.	+	0	ID=LotjaGi2g1v0241800.1.CDS.2;Parent=LotjaGi2g1v0241800.1
LjG1.1_chr2	PGSB	CDS	70434630	70435730	.	+	0	ID=LotjaGi2g1v0241800.1.CDS.3;Parent=LotjaGi2g1v0241800.1
LjG1.1_chr2	PGSB	exon	70434630	70436334	.	+	.	ID=LotjaGi2g1v0241800.1.exon.3;Parent=LotjaGi2g1v0241800.1
LjG1.1_chr2	PGSB	three_prime_UTR	70435731	70436334	.	+	.	ID=LotjaGi2g1v0241800.1.three_prime_UTR.2;Parent=LotjaGi2g1v0241800.1
###
LjG1.1_chr2	PGSB	gene	70452480	70461441	.	+	.	ID=LotjaGi2g1v0241900
LjG1.1_chr2	PGSB	mRNA	70452480	70461441	.	+	.	ID=LotjaGi2g1v0241900.1;Parent=LotjaGi2g1v0241900
LjG1.1_chr2	PGSB	exon	70452480	70452750	.	+	.	ID=LotjaGi2g1v0241900.1.exon.1;Parent=LotjaGi2g1v0241900.1
LjG1.1_chr2	PGSB	five_prime_UTR	70452480	70452750	.	+	.	ID=LotjaGi2g1v0241900.1.five_prime_UTR.1;Parent=LotjaGi2g1v0241900.1
LjG1.1_chr2	PGSB	five_prime_UTR	70454177	70454282	.	+	.	ID=LotjaGi2g1v0241900.1.five_prime_UTR.2;Parent=LotjaGi2g1v0241900.1
LjG1.1_chr2	PGSB	exon	70454177	70455068	.	+	.	ID=LotjaGi2g1v0241900.1.exon.2;Parent=LotjaGi2g1v0241900.1
LjG1.1_chr2	PGSB	CDS	70454283	70455068	.	+	0	ID=LotjaGi2g1v0241900.1.CDS.1;Parent=LotjaGi2g1v0241900.1
LjG1.1_chr2	PGSB	exon	70456225	70457412	.	+	.	ID=LotjaGi2g1v0241900.1.exon.3;Parent=LotjaGi2g1v0241900.1
LjG1.1_chr2	PGSB	CDS	70456225	70457412	.	+	0	ID=LotjaGi2g1v0241900.1.CDS.2;Parent=LotjaGi2g1v0241900.1
LjG1.1_chr2	PGSB	exon	70457785	70458117	.	+	.	ID=LotjaGi2g1v0241900.1.exon.4;Parent=LotjaGi2g1v0241900.1
LjG1.1_chr2	PGSB	CDS	70457785	70458117	.	+	0	ID=LotjaGi2g1v0241900.1.CDS.3;Parent=LotjaGi2g1v0241900.1
LjG1.1_chr2	PGSB	CDS	70460210	70460659	.	+	0	ID=LotjaGi2g1v0241900.1.CDS.4;Parent=LotjaGi2g1v0241900.1
LjG1.1_chr2	PGSB	exon	70460210	70461441	.	+	.	ID=LotjaGi2g1v0241900.1.exon.5;Parent=LotjaGi2g1v0241900.1
LjG1.1_chr2	PGSB	three_prime_UTR	70460660	70461441	.	+	.	ID=LotjaGi2g1v0241900.1.three_prime_UTR.3;Parent=LotjaGi2g1v0241900.1
###
LjG1.1_chr2	PGSB	gene	70462130	70467516	.	-	.	ID=LotjaGi2g1v0242000
LjG1.1_chr2	PGSB	mRNA	70462130	70467516	.	-	.	ID=LotjaGi2g1v0242000.1;Parent=LotjaGi2g1v0242000
LjG1.1_chr2	PGSB	exon	70462130	70463352	.	-	.	ID=LotjaGi2g1v0242000.1.exon.1;Parent=LotjaGi2g1v0242000.1
LjG1.1_chr2	PGSB	three_prime_UTR	70462130	70463352	.	-	.	ID=LotjaGi2g1v0242000.1.three_prime_UTR.1;Parent=LotjaGi2g1v0242000.1
LjG1.1_chr2	PGSB	exon	70463776	70464007	.	-	.	ID=LotjaGi2g1v0242000.1.exon.2;Parent=LotjaGi2g1v0242000.1
LjG1.1_chr2	PGSB	three_prime_UTR	70463776	70464007	.	-	.	ID=LotjaGi2g1v0242000.1.three_prime_UTR.2;Parent=LotjaGi2g1v0242000.1
LjG1.1_chr2	PGSB	exon	70464477	70464932	.	-	.	ID=LotjaGi2g1v0242000.1.exon.3;Parent=LotjaGi2g1v0242000.1
LjG1.1_chr2	PGSB	three_prime_UTR	70464477	70464932	.	-	.	ID=LotjaGi2g1v0242000.1.three_prime_UTR.3;Parent=LotjaGi2g1v0242000.1
LjG1.1_chr2	PGSB	three_prime_UTR	70465052	70465355	.	-	.	ID=LotjaGi2g1v0242000.1.three_prime_UTR.4;Parent=LotjaGi2g1v0242000.1
LjG1.1_chr2	PGSB	exon	70465052	70467516	.	-	.	ID=LotjaGi2g1v0242000.1.exon.4;Parent=LotjaGi2g1v0242000.1
LjG1.1_chr2	PGSB	CDS	70465356	70467269	.	-	0	ID=LotjaGi2g1v0242000.1.CDS.1;Parent=LotjaGi2g1v0242000.1
LjG1.1_chr2	PGSB	five_prime_UTR	70467270	70467516	.	-	.	ID=LotjaGi2g1v0242000.1.five_prime_UTR.5;Parent=LotjaGi2g1v0242000.1
LjG1.1_chr2	PGSB	mRNA	70463046	70467486	.	-	.	ID=LotjaGi2g1v0242000.2;Parent=LotjaGi2g1v0242000
LjG1.1_chr2	PGSB	exon	70463046	70463352	.	-	.	ID=LotjaGi2g1v0242000.2.exon.1;Parent=LotjaGi2g1v0242000.2
LjG1.1_chr2	PGSB	three_prime_UTR	70463046	70463352	.	-	.	ID=LotjaGi2g1v0242000.2.three_prime_UTR.1;Parent=LotjaGi2g1v0242000.2
LjG1.1_chr2	PGSB	exon	70463776	70464007	.	-	.	ID=LotjaGi2g1v0242000.2.exon.2;Parent=LotjaGi2g1v0242000.2
LjG1.1_chr2	PGSB	three_prime_UTR	70463776	70464007	.	-	.	ID=LotjaGi2g1v0242000.2.three_prime_UTR.2;Parent=LotjaGi2g1v0242000.2
LjG1.1_chr2	PGSB	exon	70464477	70464750	.	-	.	ID=LotjaGi2g1v0242000.2.exon.3;Parent=LotjaGi2g1v0242000.2
LjG1.1_chr2	PGSB	three_prime_UTR	70464477	70464750	.	-	.	ID=LotjaGi2g1v0242000.2.three_prime_UTR.3;Parent=LotjaGi2g1v0242000.2
LjG1.1_chr2	PGSB	exon	70464857	70464932	.	-	.	ID=LotjaGi2g1v0242000.2.exon.4;Parent=LotjaGi2g1v0242000.2
LjG1.1_chr2	PGSB	three_prime_UTR	70464857	70464932	.	-	.	ID=LotjaGi2g1v0242000.2.three_prime_UTR.4;Parent=LotjaGi2g1v0242000.2
LjG1.1_chr2	PGSB	three_prime_UTR	70465052	70465355	.	-	.	ID=LotjaGi2g1v0242000.2.three_prime_UTR.5;Parent=LotjaGi2g1v0242000.2
LjG1.1_chr2	PGSB	exon	70465052	70467486	.	-	.	ID=LotjaGi2g1v0242000.2.exon.5;Parent=LotjaGi2g1v0242000.2
LjG1.1_chr2	PGSB	CDS	70465356	70467269	.	-	0	ID=LotjaGi2g1v0242000.2.CDS.1;Parent=LotjaGi2g1v0242000.2
LjG1.1_chr2	PGSB	five_prime_UTR	70467270	70467486	.	-	.	ID=LotjaGi2g1v0242000.2.five_prime_UTR.6;Parent=LotjaGi2g1v0242000.2
LjG1.1_chr2	PGSB	mRNA	70465356	70467219	.	-	.	ID=LotjaGi2g1v0242000.3;Parent=LotjaGi2g1v0242000
LjG1.1_chr2	PGSB	CDS	70465356	70466981	.	-	0	ID=LotjaGi2g1v0242000.3.CDS.1;Parent=LotjaGi2g1v0242000.3
LjG1.1_chr2	PGSB	exon	70465356	70467219	.	-	.	ID=LotjaGi2g1v0242000.3.exon.1;Parent=LotjaGi2g1v0242000.3
###
LjG1.1_chr2	PGSB	gene	70471988	70486929	.	-	.	ID=LotjaGi2g1v0242100
LjG1.1_chr2	PGSB	mRNA	70471988	70486929	.	-	.	ID=LotjaGi2g1v0242100.1;Parent=LotjaGi2g1v0242100
LjG1.1_chr2	PGSB	three_prime_UTR	70471988	70472645	.	-	.	ID=LotjaGi2g1v0242100.1.three_prime_UTR.1;Parent=LotjaGi2g1v0242100.1
LjG1.1_chr2	PGSB	exon	70471988	70473008	.	-	.	ID=LotjaGi2g1v0242100.1.exon.1;Parent=LotjaGi2g1v0242100.1
LjG1.1_chr2	PGSB	CDS	70472646	70473008	.	-	0	ID=LotjaGi2g1v0242100.1.CDS.1;Parent=LotjaGi2g1v0242100.1
LjG1.1_chr2	PGSB	exon	70473383	70473501	.	-	.	ID=LotjaGi2g1v0242100.1.exon.2;Parent=LotjaGi2g1v0242100.1
LjG1.1_chr2	PGSB	CDS	70473383	70473501	.	-	2	ID=LotjaGi2g1v0242100.1.CDS.2;Parent=LotjaGi2g1v0242100.1
LjG1.1_chr2	PGSB	exon	70473973	70474123	.	-	.	ID=LotjaGi2g1v0242100.1.exon.3;Parent=LotjaGi2g1v0242100.1
LjG1.1_chr2	PGSB	CDS	70473973	70474123	.	-	0	ID=LotjaGi2g1v0242100.1.CDS.3;Parent=LotjaGi2g1v0242100.1
LjG1.1_chr2	PGSB	exon	70474319	70474984	.	-	.	ID=LotjaGi2g1v0242100.1.exon.4;Parent=LotjaGi2g1v0242100.1
LjG1.1_chr2	PGSB	CDS	70474319	70474984	.	-	0	ID=LotjaGi2g1v0242100.1.CDS.4;Parent=LotjaGi2g1v0242100.1
LjG1.1_chr2	PGSB	exon	70475907	70476203	.	-	.	ID=LotjaGi2g1v0242100.1.exon.5;Parent=LotjaGi2g1v0242100.1
LjG1.1_chr2	PGSB	CDS	70475907	70476203	.	-	0	ID=LotjaGi2g1v0242100.1.CDS.5;Parent=LotjaGi2g1v0242100.1
LjG1.1_chr2	PGSB	exon	70476293	70477186	.	-	.	ID=LotjaGi2g1v0242100.1.exon.6;Parent=LotjaGi2g1v0242100.1
LjG1.1_chr2	PGSB	CDS	70476293	70477186	.	-	0	ID=LotjaGi2g1v0242100.1.CDS.6;Parent=LotjaGi2g1v0242100.1
LjG1.1_chr2	PGSB	exon	70478027	70478209	.	-	.	ID=LotjaGi2g1v0242100.1.exon.7;Parent=LotjaGi2g1v0242100.1
LjG1.1_chr2	PGSB	CDS	70478027	70478209	.	-	0	ID=LotjaGi2g1v0242100.1.CDS.7;Parent=LotjaGi2g1v0242100.1
LjG1.1_chr2	PGSB	exon	70478572	70478649	.	-	.	ID=LotjaGi2g1v0242100.1.exon.8;Parent=LotjaGi2g1v0242100.1
LjG1.1_chr2	PGSB	CDS	70478572	70478649	.	-	0	ID=LotjaGi2g1v0242100.1.CDS.8;Parent=LotjaGi2g1v0242100.1
LjG1.1_chr2	PGSB	exon	70478772	70478987	.	-	.	ID=LotjaGi2g1v0242100.1.exon.9;Parent=LotjaGi2g1v0242100.1
LjG1.1_chr2	PGSB	CDS	70478772	70478987	.	-	0	ID=LotjaGi2g1v0242100.1.CDS.9;Parent=LotjaGi2g1v0242100.1
LjG1.1_chr2	PGSB	exon	70479060	70479151	.	-	.	ID=LotjaGi2g1v0242100.1.exon.10;Parent=LotjaGi2g1v0242100.1
LjG1.1_chr2	PGSB	CDS	70479060	70479151	.	-	2	ID=LotjaGi2g1v0242100.1.CDS.10;Parent=LotjaGi2g1v0242100.1
LjG1.1_chr2	PGSB	exon	70479536	70479627	.	-	.	ID=LotjaGi2g1v0242100.1.exon.11;Parent=LotjaGi2g1v0242100.1
LjG1.1_chr2	PGSB	CDS	70479536	70479627	.	-	1	ID=LotjaGi2g1v0242100.1.CDS.11;Parent=LotjaGi2g1v0242100.1
LjG1.1_chr2	PGSB	exon	70479716	70479846	.	-	.	ID=LotjaGi2g1v0242100.1.exon.12;Parent=LotjaGi2g1v0242100.1
LjG1.1_chr2	PGSB	CDS	70479716	70479846	.	-	0	ID=LotjaGi2g1v0242100.1.CDS.12;Parent=LotjaGi2g1v0242100.1
LjG1.1_chr2	PGSB	exon	70479970	70480129	.	-	.	ID=LotjaGi2g1v0242100.1.exon.13;Parent=LotjaGi2g1v0242100.1
LjG1.1_chr2	PGSB	CDS	70479970	70480129	.	-	1	ID=LotjaGi2g1v0242100.1.CDS.13;Parent=LotjaGi2g1v0242100.1
LjG1.1_chr2	PGSB	exon	70480503	70480575	.	-	.	ID=LotjaGi2g1v0242100.1.exon.14;Parent=LotjaGi2g1v0242100.1
LjG1.1_chr2	PGSB	CDS	70480503	70480575	.	-	2	ID=LotjaGi2g1v0242100.1.CDS.14;Parent=LotjaGi2g1v0242100.1
LjG1.1_chr2	PGSB	exon	70480723	70480804	.	-	.	ID=LotjaGi2g1v0242100.1.exon.15;Parent=LotjaGi2g1v0242100.1
LjG1.1_chr2	PGSB	CDS	70480723	70480804	.	-	0	ID=LotjaGi2g1v0242100.1.CDS.15;Parent=LotjaGi2g1v0242100.1
LjG1.1_chr2	PGSB	exon	70480885	70481016	.	-	.	ID=LotjaGi2g1v0242100.1.exon.16;Parent=LotjaGi2g1v0242100.1
LjG1.1_chr2	PGSB	CDS	70480885	70481016	.	-	0	ID=LotjaGi2g1v0242100.1.CDS.16;Parent=LotjaGi2g1v0242100.1
LjG1.1_chr2	PGSB	exon	70481864	70481939	.	-	.	ID=LotjaGi2g1v0242100.1.exon.17;Parent=LotjaGi2g1v0242100.1
LjG1.1_chr2	PGSB	CDS	70481864	70481939	.	-	1	ID=LotjaGi2g1v0242100.1.CDS.17;Parent=LotjaGi2g1v0242100.1
LjG1.1_chr2	PGSB	exon	70482493	70482593	.	-	.	ID=LotjaGi2g1v0242100.1.exon.18;Parent=LotjaGi2g1v0242100.1
LjG1.1_chr2	PGSB	CDS	70482493	70482593	.	-	0	ID=LotjaGi2g1v0242100.1.CDS.18;Parent=LotjaGi2g1v0242100.1
LjG1.1_chr2	PGSB	exon	70482700	70482887	.	-	.	ID=LotjaGi2g1v0242100.1.exon.19;Parent=LotjaGi2g1v0242100.1
LjG1.1_chr2	PGSB	CDS	70482700	70482887	.	-	2	ID=LotjaGi2g1v0242100.1.CDS.19;Parent=LotjaGi2g1v0242100.1
LjG1.1_chr2	PGSB	exon	70482982	70483165	.	-	.	ID=LotjaGi2g1v0242100.1.exon.20;Parent=LotjaGi2g1v0242100.1
LjG1.1_chr2	PGSB	CDS	70482982	70483165	.	-	0	ID=LotjaGi2g1v0242100.1.CDS.20;Parent=LotjaGi2g1v0242100.1
LjG1.1_chr2	PGSB	exon	70483897	70484147	.	-	.	ID=LotjaGi2g1v0242100.1.exon.21;Parent=LotjaGi2g1v0242100.1
LjG1.1_chr2	PGSB	CDS	70483897	70484147	.	-	2	ID=LotjaGi2g1v0242100.1.CDS.21;Parent=LotjaGi2g1v0242100.1
LjG1.1_chr2	PGSB	exon	70484668	70484944	.	-	.	ID=LotjaGi2g1v0242100.1.exon.22;Parent=LotjaGi2g1v0242100.1
LjG1.1_chr2	PGSB	CDS	70484668	70484944	.	-	0	ID=LotjaGi2g1v0242100.1.CDS.22;Parent=LotjaGi2g1v0242100.1
LjG1.1_chr2	PGSB	exon	70485066	70485149	.	-	.	ID=LotjaGi2g1v0242100.1.exon.23;Parent=LotjaGi2g1v0242100.1
LjG1.1_chr2	PGSB	CDS	70485066	70485149	.	-	0	ID=LotjaGi2g1v0242100.1.CDS.23;Parent=LotjaGi2g1v0242100.1
LjG1.1_chr2	PGSB	exon	70485289	70485573	.	-	.	ID=LotjaGi2g1v0242100.1.exon.24;Parent=LotjaGi2g1v0242100.1
LjG1.1_chr2	PGSB	CDS	70485289	70485573	.	-	0	ID=LotjaGi2g1v0242100.1.CDS.24;Parent=LotjaGi2g1v0242100.1
LjG1.1_chr2	PGSB	CDS	70486281	70486673	.	-	0	ID=LotjaGi2g1v0242100.1.CDS.25;Parent=LotjaGi2g1v0242100.1
LjG1.1_chr2	PGSB	exon	70486281	70486929	.	-	.	ID=LotjaGi2g1v0242100.1.exon.25;Parent=LotjaGi2g1v0242100.1
LjG1.1_chr2	PGSB	five_prime_UTR	70486674	70486929	.	-	.	ID=LotjaGi2g1v0242100.1.five_prime_UTR.2;Parent=LotjaGi2g1v0242100.1
###
LjG1.1_chr2	PGSB	gene	70502878	70504063	.	-	.	ID=LotjaGi2g1v0242200
LjG1.1_chr2	PGSB	mRNA	70502878	70504063	.	-	.	ID=LotjaGi2g1v0242200.1;Parent=LotjaGi2g1v0242200
LjG1.1_chr2	PGSB	three_prime_UTR	70502878	70503247	.	-	.	ID=LotjaGi2g1v0242200.1.three_prime_UTR.1;Parent=LotjaGi2g1v0242200.1
LjG1.1_chr2	PGSB	exon	70502878	70504063	.	-	.	ID=LotjaGi2g1v0242200.1.exon.1;Parent=LotjaGi2g1v0242200.1
LjG1.1_chr2	PGSB	CDS	70503248	70503835	.	-	0	ID=LotjaGi2g1v0242200.1.CDS.1;Parent=LotjaGi2g1v0242200.1
LjG1.1_chr2	PGSB	five_prime_UTR	70503836	70504063	.	-	.	ID=LotjaGi2g1v0242200.1.five_prime_UTR.2;Parent=LotjaGi2g1v0242200.1
###
LjG1.1_chr2	PGSB	gene	70518489	70521101	.	-	.	ID=LotjaGi2g1v0242300
LjG1.1_chr2	PGSB	mRNA	70518489	70521101	.	-	.	ID=LotjaGi2g1v0242300.1;Parent=LotjaGi2g1v0242300
LjG1.1_chr2	PGSB	three_prime_UTR	70518489	70519120	.	-	.	ID=LotjaGi2g1v0242300.1.three_prime_UTR.1;Parent=LotjaGi2g1v0242300.1
LjG1.1_chr2	PGSB	exon	70518489	70519554	.	-	.	ID=LotjaGi2g1v0242300.1.exon.1;Parent=LotjaGi2g1v0242300.1
LjG1.1_chr2	PGSB	CDS	70519121	70519537	.	-	0	ID=LotjaGi2g1v0242300.1.CDS.1;Parent=LotjaGi2g1v0242300.1
LjG1.1_chr2	PGSB	five_prime_UTR	70519538	70519554	.	-	.	ID=LotjaGi2g1v0242300.1.five_prime_UTR.2;Parent=LotjaGi2g1v0242300.1
LjG1.1_chr2	PGSB	exon	70520537	70521101	.	-	.	ID=LotjaGi2g1v0242300.1.exon.2;Parent=LotjaGi2g1v0242300.1
LjG1.1_chr2	PGSB	five_prime_UTR	70520537	70521101	.	-	.	ID=LotjaGi2g1v0242300.1.five_prime_UTR.3;Parent=LotjaGi2g1v0242300.1
LjG1.1_chr2	PGSB	mRNA	70518798	70521027	.	-	.	ID=LotjaGi2g1v0242300.2;Parent=LotjaGi2g1v0242300
LjG1.1_chr2	PGSB	three_prime_UTR	70518798	70519120	.	-	.	ID=LotjaGi2g1v0242300.2.three_prime_UTR.1;Parent=LotjaGi2g1v0242300.2
LjG1.1_chr2	PGSB	exon	70518798	70519554	.	-	.	ID=LotjaGi2g1v0242300.2.exon.1;Parent=LotjaGi2g1v0242300.2
LjG1.1_chr2	PGSB	CDS	70519121	70519537	.	-	0	ID=LotjaGi2g1v0242300.2.CDS.1;Parent=LotjaGi2g1v0242300.2
LjG1.1_chr2	PGSB	five_prime_UTR	70519538	70519554	.	-	.	ID=LotjaGi2g1v0242300.2.five_prime_UTR.2;Parent=LotjaGi2g1v0242300.2
LjG1.1_chr2	PGSB	exon	70520537	70520651	.	-	.	ID=LotjaGi2g1v0242300.2.exon.2;Parent=LotjaGi2g1v0242300.2
LjG1.1_chr2	PGSB	five_prime_UTR	70520537	70520651	.	-	.	ID=LotjaGi2g1v0242300.2.five_prime_UTR.3;Parent=LotjaGi2g1v0242300.2
LjG1.1_chr2	PGSB	exon	70520762	70521027	.	-	.	ID=LotjaGi2g1v0242300.2.exon.3;Parent=LotjaGi2g1v0242300.2
LjG1.1_chr2	PGSB	five_prime_UTR	70520762	70521027	.	-	.	ID=LotjaGi2g1v0242300.2.five_prime_UTR.4;Parent=LotjaGi2g1v0242300.2
LjG1.1_chr2	PGSB	mRNA	70518800	70521033	.	-	.	ID=LotjaGi2g1v0242300.3;Parent=LotjaGi2g1v0242300
LjG1.1_chr2	PGSB	three_prime_UTR	70518800	70519120	.	-	.	ID=LotjaGi2g1v0242300.3.three_prime_UTR.1;Parent=LotjaGi2g1v0242300.3
LjG1.1_chr2	PGSB	exon	70518800	70519554	.	-	.	ID=LotjaGi2g1v0242300.3.exon.1;Parent=LotjaGi2g1v0242300.3
LjG1.1_chr2	PGSB	CDS	70519121	70519537	.	-	0	ID=LotjaGi2g1v0242300.3.CDS.1;Parent=LotjaGi2g1v0242300.3
LjG1.1_chr2	PGSB	five_prime_UTR	70519538	70519554	.	-	.	ID=LotjaGi2g1v0242300.3.five_prime_UTR.2;Parent=LotjaGi2g1v0242300.3
LjG1.1_chr2	PGSB	exon	70520537	70520640	.	-	.	ID=LotjaGi2g1v0242300.3.exon.2;Parent=LotjaGi2g1v0242300.3
LjG1.1_chr2	PGSB	five_prime_UTR	70520537	70520640	.	-	.	ID=LotjaGi2g1v0242300.3.five_prime_UTR.3;Parent=LotjaGi2g1v0242300.3
LjG1.1_chr2	PGSB	exon	70520762	70521033	.	-	.	ID=LotjaGi2g1v0242300.3.exon.3;Parent=LotjaGi2g1v0242300.3
LjG1.1_chr2	PGSB	five_prime_UTR	70520762	70521033	.	-	.	ID=LotjaGi2g1v0242300.3.five_prime_UTR.4;Parent=LotjaGi2g1v0242300.3
###
LjG1.1_chr2	PGSB	gene	70542281	70547175	.	+	.	ID=LotjaGi2g1v0242400
LjG1.1_chr2	PGSB	mRNA	70542281	70547175	.	+	.	ID=LotjaGi2g1v0242400.1;Parent=LotjaGi2g1v0242400
LjG1.1_chr2	PGSB	five_prime_UTR	70542281	70542413	.	+	.	ID=LotjaGi2g1v0242400.1.five_prime_UTR.1;Parent=LotjaGi2g1v0242400.1
LjG1.1_chr2	PGSB	exon	70542281	70542524	.	+	.	ID=LotjaGi2g1v0242400.1.exon.1;Parent=LotjaGi2g1v0242400.1
LjG1.1_chr2	PGSB	CDS	70542414	70542524	.	+	0	ID=LotjaGi2g1v0242400.1.CDS.1;Parent=LotjaGi2g1v0242400.1
LjG1.1_chr2	PGSB	exon	70542658	70542927	.	+	.	ID=LotjaGi2g1v0242400.1.exon.2;Parent=LotjaGi2g1v0242400.1
LjG1.1_chr2	PGSB	CDS	70542658	70542927	.	+	0	ID=LotjaGi2g1v0242400.1.CDS.2;Parent=LotjaGi2g1v0242400.1
LjG1.1_chr2	PGSB	exon	70543789	70544007	.	+	.	ID=LotjaGi2g1v0242400.1.exon.3;Parent=LotjaGi2g1v0242400.1
LjG1.1_chr2	PGSB	CDS	70543789	70544007	.	+	0	ID=LotjaGi2g1v0242400.1.CDS.3;Parent=LotjaGi2g1v0242400.1
LjG1.1_chr2	PGSB	exon	70544098	70544235	.	+	.	ID=LotjaGi2g1v0242400.1.exon.4;Parent=LotjaGi2g1v0242400.1
LjG1.1_chr2	PGSB	CDS	70544098	70544235	.	+	0	ID=LotjaGi2g1v0242400.1.CDS.4;Parent=LotjaGi2g1v0242400.1
LjG1.1_chr2	PGSB	exon	70544334	70544501	.	+	.	ID=LotjaGi2g1v0242400.1.exon.5;Parent=LotjaGi2g1v0242400.1
LjG1.1_chr2	PGSB	CDS	70544334	70544501	.	+	0	ID=LotjaGi2g1v0242400.1.CDS.5;Parent=LotjaGi2g1v0242400.1
LjG1.1_chr2	PGSB	exon	70544740	70544853	.	+	.	ID=LotjaGi2g1v0242400.1.exon.6;Parent=LotjaGi2g1v0242400.1
LjG1.1_chr2	PGSB	CDS	70544740	70544853	.	+	0	ID=LotjaGi2g1v0242400.1.CDS.6;Parent=LotjaGi2g1v0242400.1
LjG1.1_chr2	PGSB	exon	70545122	70545229	.	+	.	ID=LotjaGi2g1v0242400.1.exon.7;Parent=LotjaGi2g1v0242400.1
LjG1.1_chr2	PGSB	CDS	70545122	70545229	.	+	0	ID=LotjaGi2g1v0242400.1.CDS.7;Parent=LotjaGi2g1v0242400.1
LjG1.1_chr2	PGSB	exon	70545631	70545722	.	+	.	ID=LotjaGi2g1v0242400.1.exon.8;Parent=LotjaGi2g1v0242400.1
LjG1.1_chr2	PGSB	CDS	70545631	70545722	.	+	0	ID=LotjaGi2g1v0242400.1.CDS.8;Parent=LotjaGi2g1v0242400.1
LjG1.1_chr2	PGSB	CDS	70546427	70546787	.	+	1	ID=LotjaGi2g1v0242400.1.CDS.9;Parent=LotjaGi2g1v0242400.1
LjG1.1_chr2	PGSB	exon	70546427	70547175	.	+	.	ID=LotjaGi2g1v0242400.1.exon.9;Parent=LotjaGi2g1v0242400.1
LjG1.1_chr2	PGSB	three_prime_UTR	70546788	70547175	.	+	.	ID=LotjaGi2g1v0242400.1.three_prime_UTR.2;Parent=LotjaGi2g1v0242400.1
###
LjG1.1_chr2	PGSB	gene	70547286	70552927	.	-	.	ID=LotjaGi2g1v0242500
LjG1.1_chr2	PGSB	mRNA	70547286	70552927	.	-	.	ID=LotjaGi2g1v0242500.1;Parent=LotjaGi2g1v0242500
LjG1.1_chr2	PGSB	exon	70547286	70547772	.	-	.	ID=LotjaGi2g1v0242500.1.exon.1;Parent=LotjaGi2g1v0242500.1
LjG1.1_chr2	PGSB	three_prime_UTR	70547286	70547772	.	-	.	ID=LotjaGi2g1v0242500.1.three_prime_UTR.1;Parent=LotjaGi2g1v0242500.1
LjG1.1_chr2	PGSB	three_prime_UTR	70547861	70547962	.	-	.	ID=LotjaGi2g1v0242500.1.three_prime_UTR.2;Parent=LotjaGi2g1v0242500.1
LjG1.1_chr2	PGSB	exon	70547861	70548337	.	-	.	ID=LotjaGi2g1v0242500.1.exon.2;Parent=LotjaGi2g1v0242500.1
LjG1.1_chr2	PGSB	CDS	70547963	70548337	.	-	0	ID=LotjaGi2g1v0242500.1.CDS.1;Parent=LotjaGi2g1v0242500.1
LjG1.1_chr2	PGSB	exon	70548641	70548689	.	-	.	ID=LotjaGi2g1v0242500.1.exon.3;Parent=LotjaGi2g1v0242500.1
LjG1.1_chr2	PGSB	CDS	70548641	70548689	.	-	1	ID=LotjaGi2g1v0242500.1.CDS.2;Parent=LotjaGi2g1v0242500.1
LjG1.1_chr2	PGSB	exon	70548760	70548824	.	-	.	ID=LotjaGi2g1v0242500.1.exon.4;Parent=LotjaGi2g1v0242500.1
LjG1.1_chr2	PGSB	CDS	70548760	70548824	.	-	0	ID=LotjaGi2g1v0242500.1.CDS.3;Parent=LotjaGi2g1v0242500.1
LjG1.1_chr2	PGSB	exon	70548912	70548980	.	-	.	ID=LotjaGi2g1v0242500.1.exon.5;Parent=LotjaGi2g1v0242500.1
LjG1.1_chr2	PGSB	CDS	70548912	70548980	.	-	0	ID=LotjaGi2g1v0242500.1.CDS.4;Parent=LotjaGi2g1v0242500.1
LjG1.1_chr2	PGSB	exon	70549071	70549155	.	-	.	ID=LotjaGi2g1v0242500.1.exon.6;Parent=LotjaGi2g1v0242500.1
LjG1.1_chr2	PGSB	CDS	70549071	70549155	.	-	1	ID=LotjaGi2g1v0242500.1.CDS.5;Parent=LotjaGi2g1v0242500.1
LjG1.1_chr2	PGSB	exon	70549263	70549336	.	-	.	ID=LotjaGi2g1v0242500.1.exon.7;Parent=LotjaGi2g1v0242500.1
LjG1.1_chr2	PGSB	CDS	70549263	70549336	.	-	0	ID=LotjaGi2g1v0242500.1.CDS.6;Parent=LotjaGi2g1v0242500.1
LjG1.1_chr2	PGSB	exon	70549656	70549734	.	-	.	ID=LotjaGi2g1v0242500.1.exon.8;Parent=LotjaGi2g1v0242500.1
LjG1.1_chr2	PGSB	CDS	70549656	70549734	.	-	1	ID=LotjaGi2g1v0242500.1.CDS.7;Parent=LotjaGi2g1v0242500.1
LjG1.1_chr2	PGSB	exon	70549830	70549906	.	-	.	ID=LotjaGi2g1v0242500.1.exon.9;Parent=LotjaGi2g1v0242500.1
LjG1.1_chr2	PGSB	CDS	70549830	70549906	.	-	0	ID=LotjaGi2g1v0242500.1.CDS.8;Parent=LotjaGi2g1v0242500.1
LjG1.1_chr2	PGSB	exon	70549982	70550045	.	-	.	ID=LotjaGi2g1v0242500.1.exon.10;Parent=LotjaGi2g1v0242500.1
LjG1.1_chr2	PGSB	CDS	70549982	70550045	.	-	1	ID=LotjaGi2g1v0242500.1.CDS.9;Parent=LotjaGi2g1v0242500.1
LjG1.1_chr2	PGSB	exon	70550171	70550267	.	-	.	ID=LotjaGi2g1v0242500.1.exon.11;Parent=LotjaGi2g1v0242500.1
LjG1.1_chr2	PGSB	CDS	70550171	70550267	.	-	2	ID=LotjaGi2g1v0242500.1.CDS.10;Parent=LotjaGi2g1v0242500.1
LjG1.1_chr2	PGSB	exon	70550377	70550473	.	-	.	ID=LotjaGi2g1v0242500.1.exon.12;Parent=LotjaGi2g1v0242500.1
LjG1.1_chr2	PGSB	CDS	70550377	70550473	.	-	0	ID=LotjaGi2g1v0242500.1.CDS.11;Parent=LotjaGi2g1v0242500.1
LjG1.1_chr2	PGSB	exon	70550773	70550811	.	-	.	ID=LotjaGi2g1v0242500.1.exon.13;Parent=LotjaGi2g1v0242500.1
LjG1.1_chr2	PGSB	CDS	70550773	70550811	.	-	0	ID=LotjaGi2g1v0242500.1.CDS.12;Parent=LotjaGi2g1v0242500.1
LjG1.1_chr2	PGSB	exon	70550925	70550989	.	-	.	ID=LotjaGi2g1v0242500.1.exon.14;Parent=LotjaGi2g1v0242500.1
LjG1.1_chr2	PGSB	CDS	70550925	70550989	.	-	2	ID=LotjaGi2g1v0242500.1.CDS.13;Parent=LotjaGi2g1v0242500.1
LjG1.1_chr2	PGSB	exon	70551093	70551198	.	-	.	ID=LotjaGi2g1v0242500.1.exon.15;Parent=LotjaGi2g1v0242500.1
LjG1.1_chr2	PGSB	CDS	70551093	70551198	.	-	0	ID=LotjaGi2g1v0242500.1.CDS.14;Parent=LotjaGi2g1v0242500.1
LjG1.1_chr2	PGSB	exon	70551311	70551423	.	-	.	ID=LotjaGi2g1v0242500.1.exon.16;Parent=LotjaGi2g1v0242500.1
LjG1.1_chr2	PGSB	CDS	70551311	70551423	.	-	2	ID=LotjaGi2g1v0242500.1.CDS.15;Parent=LotjaGi2g1v0242500.1
LjG1.1_chr2	PGSB	CDS	70551505	70551571	.	-	0	ID=LotjaGi2g1v0242500.1.CDS.16;Parent=LotjaGi2g1v0242500.1
LjG1.1_chr2	PGSB	exon	70551505	70551577	.	-	.	ID=LotjaGi2g1v0242500.1.exon.17;Parent=LotjaGi2g1v0242500.1
LjG1.1_chr2	PGSB	five_prime_UTR	70551572	70551577	.	-	.	ID=LotjaGi2g1v0242500.1.five_prime_UTR.3;Parent=LotjaGi2g1v0242500.1
LjG1.1_chr2	PGSB	exon	70552796	70552927	.	-	.	ID=LotjaGi2g1v0242500.1.exon.18;Parent=LotjaGi2g1v0242500.1
LjG1.1_chr2	PGSB	five_prime_UTR	70552796	70552927	.	-	.	ID=LotjaGi2g1v0242500.1.five_prime_UTR.4;Parent=LotjaGi2g1v0242500.1
###
LjG1.1_chr2	PGSB	gene	70566785	70569568	.	-	.	ID=LotjaGi2g1v0242600
LjG1.1_chr2	PGSB	mRNA	70566785	70568197	.	-	.	ID=LotjaGi2g1v0242600.1;Parent=LotjaGi2g1v0242600
LjG1.1_chr2	PGSB	three_prime_UTR	70566785	70566925	.	-	.	ID=LotjaGi2g1v0242600.1.three_prime_UTR.1;Parent=LotjaGi2g1v0242600.1
LjG1.1_chr2	PGSB	exon	70566785	70568197	.	-	.	ID=LotjaGi2g1v0242600.1.exon.1;Parent=LotjaGi2g1v0242600.1
LjG1.1_chr2	PGSB	CDS	70566926	70568083	.	-	0	ID=LotjaGi2g1v0242600.1.CDS.1;Parent=LotjaGi2g1v0242600.1
LjG1.1_chr2	PGSB	five_prime_UTR	70568084	70568197	.	-	.	ID=LotjaGi2g1v0242600.1.five_prime_UTR.2;Parent=LotjaGi2g1v0242600.1
LjG1.1_chr2	PGSB	mRNA	70566785	70569568	.	-	.	ID=LotjaGi2g1v0242600.2;Parent=LotjaGi2g1v0242600
LjG1.1_chr2	PGSB	three_prime_UTR	70566785	70566925	.	-	.	ID=LotjaGi2g1v0242600.2.three_prime_UTR.1;Parent=LotjaGi2g1v0242600.2
LjG1.1_chr2	PGSB	exon	70566785	70568202	.	-	.	ID=LotjaGi2g1v0242600.2.exon.1;Parent=LotjaGi2g1v0242600.2
LjG1.1_chr2	PGSB	CDS	70566926	70568083	.	-	0	ID=LotjaGi2g1v0242600.2.CDS.1;Parent=LotjaGi2g1v0242600.2
LjG1.1_chr2	PGSB	five_prime_UTR	70568084	70568202	.	-	.	ID=LotjaGi2g1v0242600.2.five_prime_UTR.2;Parent=LotjaGi2g1v0242600.2
LjG1.1_chr2	PGSB	exon	70569172	70569568	.	-	.	ID=LotjaGi2g1v0242600.2.exon.2;Parent=LotjaGi2g1v0242600.2
LjG1.1_chr2	PGSB	five_prime_UTR	70569172	70569568	.	-	.	ID=LotjaGi2g1v0242600.2.five_prime_UTR.3;Parent=LotjaGi2g1v0242600.2
###
LjG1.1_chr2	PGSB	gene	70575796	70578300	.	-	.	ID=LotjaGi2g1v0242700
LjG1.1_chr2	PGSB	mRNA	70575796	70578300	.	-	.	ID=LotjaGi2g1v0242700.1;Parent=LotjaGi2g1v0242700
LjG1.1_chr2	PGSB	three_prime_UTR	70575796	70575905	.	-	.	ID=LotjaGi2g1v0242700.1.three_prime_UTR.1;Parent=LotjaGi2g1v0242700.1
LjG1.1_chr2	PGSB	exon	70575796	70577182	.	-	.	ID=LotjaGi2g1v0242700.1.exon.1;Parent=LotjaGi2g1v0242700.1
LjG1.1_chr2	PGSB	CDS	70575906	70577063	.	-	0	ID=LotjaGi2g1v0242700.1.CDS.1;Parent=LotjaGi2g1v0242700.1
LjG1.1_chr2	PGSB	five_prime_UTR	70577064	70577182	.	-	.	ID=LotjaGi2g1v0242700.1.five_prime_UTR.2;Parent=LotjaGi2g1v0242700.1
LjG1.1_chr2	PGSB	exon	70578152	70578300	.	-	.	ID=LotjaGi2g1v0242700.1.exon.2;Parent=LotjaGi2g1v0242700.1
LjG1.1_chr2	PGSB	five_prime_UTR	70578152	70578300	.	-	.	ID=LotjaGi2g1v0242700.1.five_prime_UTR.3;Parent=LotjaGi2g1v0242700.1
###
LjG1.1_chr2	PGSB	gene	70594833	70612936	.	-	.	ID=LotjaGi2g1v0242800
LjG1.1_chr2	PGSB	mRNA	70594833	70599450	.	-	.	ID=LotjaGi2g1v0242800.1;Parent=LotjaGi2g1v0242800
LjG1.1_chr2	PGSB	three_prime_UTR	70594833	70595360	.	-	.	ID=LotjaGi2g1v0242800.1.three_prime_UTR.1;Parent=LotjaGi2g1v0242800.1
LjG1.1_chr2	PGSB	exon	70594833	70596634	.	-	.	ID=LotjaGi2g1v0242800.1.exon.1;Parent=LotjaGi2g1v0242800.1
LjG1.1_chr2	PGSB	CDS	70595361	70596515	.	-	0	ID=LotjaGi2g1v0242800.1.CDS.1;Parent=LotjaGi2g1v0242800.1
LjG1.1_chr2	PGSB	five_prime_UTR	70596516	70596634	.	-	.	ID=LotjaGi2g1v0242800.1.five_prime_UTR.2;Parent=LotjaGi2g1v0242800.1
LjG1.1_chr2	PGSB	exon	70597162	70597502	.	-	.	ID=LotjaGi2g1v0242800.1.exon.2;Parent=LotjaGi2g1v0242800.1
LjG1.1_chr2	PGSB	five_prime_UTR	70597162	70597502	.	-	.	ID=LotjaGi2g1v0242800.1.five_prime_UTR.3;Parent=LotjaGi2g1v0242800.1
LjG1.1_chr2	PGSB	exon	70597604	70598303	.	-	.	ID=LotjaGi2g1v0242800.1.exon.3;Parent=LotjaGi2g1v0242800.1
LjG1.1_chr2	PGSB	five_prime_UTR	70597604	70598303	.	-	.	ID=LotjaGi2g1v0242800.1.five_prime_UTR.4;Parent=LotjaGi2g1v0242800.1
LjG1.1_chr2	PGSB	exon	70599137	70599450	.	-	.	ID=LotjaGi2g1v0242800.1.exon.4;Parent=LotjaGi2g1v0242800.1
LjG1.1_chr2	PGSB	five_prime_UTR	70599137	70599450	.	-	.	ID=LotjaGi2g1v0242800.1.five_prime_UTR.5;Parent=LotjaGi2g1v0242800.1
LjG1.1_chr2	PGSB	mRNA	70594833	70612933	.	-	.	ID=LotjaGi2g1v0242800.2;Parent=LotjaGi2g1v0242800
LjG1.1_chr2	PGSB	three_prime_UTR	70594833	70595821	.	-	.	ID=LotjaGi2g1v0242800.2.three_prime_UTR.1;Parent=LotjaGi2g1v0242800.2
LjG1.1_chr2	PGSB	exon	70594833	70595833	.	-	.	ID=LotjaGi2g1v0242800.2.exon.1;Parent=LotjaGi2g1v0242800.2
LjG1.1_chr2	PGSB	CDS	70595822	70595833	.	-	0	ID=LotjaGi2g1v0242800.2.CDS.1;Parent=LotjaGi2g1v0242800.2
LjG1.1_chr2	PGSB	CDS	70611970	70612803	.	-	0	ID=LotjaGi2g1v0242800.2.CDS.2;Parent=LotjaGi2g1v0242800.2
LjG1.1_chr2	PGSB	exon	70611970	70612933	.	-	.	ID=LotjaGi2g1v0242800.2.exon.2;Parent=LotjaGi2g1v0242800.2
LjG1.1_chr2	PGSB	five_prime_UTR	70612804	70612933	.	-	.	ID=LotjaGi2g1v0242800.2.five_prime_UTR.2;Parent=LotjaGi2g1v0242800.2
LjG1.1_chr2	PGSB	mRNA	70595211	70599404	.	-	.	ID=LotjaGi2g1v0242800.3;Parent=LotjaGi2g1v0242800
LjG1.1_chr2	PGSB	three_prime_UTR	70595211	70595360	.	-	.	ID=LotjaGi2g1v0242800.3.three_prime_UTR.1;Parent=LotjaGi2g1v0242800.3
LjG1.1_chr2	PGSB	exon	70595211	70596634	.	-	.	ID=LotjaGi2g1v0242800.3.exon.1;Parent=LotjaGi2g1v0242800.3
LjG1.1_chr2	PGSB	CDS	70595361	70596515	.	-	0	ID=LotjaGi2g1v0242800.3.CDS.1;Parent=LotjaGi2g1v0242800.3
LjG1.1_chr2	PGSB	five_prime_UTR	70596516	70596634	.	-	.	ID=LotjaGi2g1v0242800.3.five_prime_UTR.2;Parent=LotjaGi2g1v0242800.3
LjG1.1_chr2	PGSB	exon	70597162	70597502	.	-	.	ID=LotjaGi2g1v0242800.3.exon.2;Parent=LotjaGi2g1v0242800.3
LjG1.1_chr2	PGSB	five_prime_UTR	70597162	70597502	.	-	.	ID=LotjaGi2g1v0242800.3.five_prime_UTR.3;Parent=LotjaGi2g1v0242800.3
LjG1.1_chr2	PGSB	exon	70597604	70597901	.	-	.	ID=LotjaGi2g1v0242800.3.exon.3;Parent=LotjaGi2g1v0242800.3
LjG1.1_chr2	PGSB	five_prime_UTR	70597604	70597901	.	-	.	ID=LotjaGi2g1v0242800.3.five_prime_UTR.4;Parent=LotjaGi2g1v0242800.3
LjG1.1_chr2	PGSB	exon	70598251	70598303	.	-	.	ID=LotjaGi2g1v0242800.3.exon.4;Parent=LotjaGi2g1v0242800.3
LjG1.1_chr2	PGSB	five_prime_UTR	70598251	70598303	.	-	.	ID=LotjaGi2g1v0242800.3.five_prime_UTR.5;Parent=LotjaGi2g1v0242800.3
LjG1.1_chr2	PGSB	exon	70599137	70599404	.	-	.	ID=LotjaGi2g1v0242800.3.exon.5;Parent=LotjaGi2g1v0242800.3
LjG1.1_chr2	PGSB	five_prime_UTR	70599137	70599404	.	-	.	ID=LotjaGi2g1v0242800.3.five_prime_UTR.6;Parent=LotjaGi2g1v0242800.3
LjG1.1_chr2	PGSB	mRNA	70611492	70612936	.	-	.	ID=LotjaGi2g1v0242800.4;Parent=LotjaGi2g1v0242800
LjG1.1_chr2	PGSB	three_prime_UTR	70611492	70611648	.	-	.	ID=LotjaGi2g1v0242800.4.three_prime_UTR.1;Parent=LotjaGi2g1v0242800.4
LjG1.1_chr2	PGSB	exon	70611492	70612936	.	-	.	ID=LotjaGi2g1v0242800.4.exon.1;Parent=LotjaGi2g1v0242800.4
LjG1.1_chr2	PGSB	CDS	70611649	70612803	.	-	0	ID=LotjaGi2g1v0242800.4.CDS.1;Parent=LotjaGi2g1v0242800.4
LjG1.1_chr2	PGSB	five_prime_UTR	70612804	70612936	.	-	.	ID=LotjaGi2g1v0242800.4.five_prime_UTR.2;Parent=LotjaGi2g1v0242800.4
###
LjG1.1_chr2	PGSB	gene	70600704	70602011	.	+	.	ID=LotjaGi2g1v0242900
LjG1.1_chr2	PGSB	mRNA	70600704	70602011	.	+	.	ID=LotjaGi2g1v0242900.1;Parent=LotjaGi2g1v0242900
LjG1.1_chr2	PGSB	five_prime_UTR	70600704	70600767	.	+	.	ID=LotjaGi2g1v0242900.1.five_prime_UTR.1;Parent=LotjaGi2g1v0242900.1
LjG1.1_chr2	PGSB	exon	70600704	70600885	.	+	.	ID=LotjaGi2g1v0242900.1.exon.1;Parent=LotjaGi2g1v0242900.1
LjG1.1_chr2	PGSB	CDS	70600768	70600885	.	+	0	ID=LotjaGi2g1v0242900.1.CDS.1;Parent=LotjaGi2g1v0242900.1
LjG1.1_chr2	PGSB	CDS	70601314	70601858	.	+	2	ID=LotjaGi2g1v0242900.1.CDS.2;Parent=LotjaGi2g1v0242900.1
LjG1.1_chr2	PGSB	exon	70601314	70602011	.	+	.	ID=LotjaGi2g1v0242900.1.exon.2;Parent=LotjaGi2g1v0242900.1
LjG1.1_chr2	PGSB	three_prime_UTR	70601859	70602011	.	+	.	ID=LotjaGi2g1v0242900.1.three_prime_UTR.2;Parent=LotjaGi2g1v0242900.1
###
LjG1.1_chr2	PGSB	gene	70604514	70606931	.	-	.	ID=LotjaGi2g1v0243000
LjG1.1_chr2	PGSB	mRNA	70604514	70606931	.	-	.	ID=LotjaGi2g1v0243000.1;Parent=LotjaGi2g1v0243000
LjG1.1_chr2	PGSB	three_prime_UTR	70604514	70604565	.	-	.	ID=LotjaGi2g1v0243000.1.three_prime_UTR.1;Parent=LotjaGi2g1v0243000.1
LjG1.1_chr2	PGSB	exon	70604514	70605815	.	-	.	ID=LotjaGi2g1v0243000.1.exon.1;Parent=LotjaGi2g1v0243000.1
LjG1.1_chr2	PGSB	CDS	70604566	70605723	.	-	0	ID=LotjaGi2g1v0243000.1.CDS.1;Parent=LotjaGi2g1v0243000.1
LjG1.1_chr2	PGSB	five_prime_UTR	70605724	70605815	.	-	.	ID=LotjaGi2g1v0243000.1.five_prime_UTR.2;Parent=LotjaGi2g1v0243000.1
LjG1.1_chr2	PGSB	exon	70606788	70606931	.	-	.	ID=LotjaGi2g1v0243000.1.exon.2;Parent=LotjaGi2g1v0243000.1
LjG1.1_chr2	PGSB	five_prime_UTR	70606788	70606931	.	-	.	ID=LotjaGi2g1v0243000.1.five_prime_UTR.3;Parent=LotjaGi2g1v0243000.1
###
LjG1.1_chr2	PGSB	gene	70613532	70614819	.	+	.	ID=LotjaGi2g1v0243100
LjG1.1_chr2	PGSB	mRNA	70613532	70614819	.	+	.	ID=LotjaGi2g1v0243100.1;Parent=LotjaGi2g1v0243100
LjG1.1_chr2	PGSB	five_prime_UTR	70613532	70613608	.	+	.	ID=LotjaGi2g1v0243100.1.five_prime_UTR.1;Parent=LotjaGi2g1v0243100.1
LjG1.1_chr2	PGSB	exon	70613532	70613726	.	+	.	ID=LotjaGi2g1v0243100.1.exon.1;Parent=LotjaGi2g1v0243100.1
LjG1.1_chr2	PGSB	CDS	70613609	70613726	.	+	0	ID=LotjaGi2g1v0243100.1.CDS.1;Parent=LotjaGi2g1v0243100.1
LjG1.1_chr2	PGSB	CDS	70614122	70614666	.	+	2	ID=LotjaGi2g1v0243100.1.CDS.2;Parent=LotjaGi2g1v0243100.1
LjG1.1_chr2	PGSB	exon	70614122	70614819	.	+	.	ID=LotjaGi2g1v0243100.1.exon.2;Parent=LotjaGi2g1v0243100.1
LjG1.1_chr2	PGSB	three_prime_UTR	70614667	70614819	.	+	.	ID=LotjaGi2g1v0243100.1.three_prime_UTR.2;Parent=LotjaGi2g1v0243100.1
###
LjG1.1_chr2	PGSB	gene	70618991	70620080	.	+	.	ID=LotjaGi2g1v0243200
LjG1.1_chr2	PGSB	mRNA	70618991	70620080	.	+	.	ID=LotjaGi2g1v0243200.1;Parent=LotjaGi2g1v0243200
LjG1.1_chr2	PGSB	five_prime_UTR	70618991	70619176	.	+	.	ID=LotjaGi2g1v0243200.1.five_prime_UTR.1;Parent=LotjaGi2g1v0243200.1
LjG1.1_chr2	PGSB	exon	70618991	70620080	.	+	.	ID=LotjaGi2g1v0243200.1.exon.1;Parent=LotjaGi2g1v0243200.1
LjG1.1_chr2	PGSB	CDS	70619177	70619497	.	+	0	ID=LotjaGi2g1v0243200.1.CDS.1;Parent=LotjaGi2g1v0243200.1
LjG1.1_chr2	PGSB	three_prime_UTR	70619498	70620080	.	+	.	ID=LotjaGi2g1v0243200.1.three_prime_UTR.2;Parent=LotjaGi2g1v0243200.1
###
LjG1.1_chr2	PGSB	gene	70660937	70662364	.	-	.	ID=LotjaGi2g1v0243300
LjG1.1_chr2	PGSB	mRNA	70660937	70662364	.	-	.	ID=LotjaGi2g1v0243300.1;Parent=LotjaGi2g1v0243300
LjG1.1_chr2	PGSB	three_prime_UTR	70660937	70661343	.	-	.	ID=LotjaGi2g1v0243300.1.three_prime_UTR.1;Parent=LotjaGi2g1v0243300.1
LjG1.1_chr2	PGSB	exon	70660937	70661888	.	-	.	ID=LotjaGi2g1v0243300.1.exon.1;Parent=LotjaGi2g1v0243300.1
LjG1.1_chr2	PGSB	CDS	70661344	70661888	.	-	2	ID=LotjaGi2g1v0243300.1.CDS.1;Parent=LotjaGi2g1v0243300.1
LjG1.1_chr2	PGSB	CDS	70662226	70662343	.	-	0	ID=LotjaGi2g1v0243300.1.CDS.2;Parent=LotjaGi2g1v0243300.1
LjG1.1_chr2	PGSB	exon	70662226	70662364	.	-	.	ID=LotjaGi2g1v0243300.1.exon.2;Parent=LotjaGi2g1v0243300.1
LjG1.1_chr2	PGSB	five_prime_UTR	70662344	70662364	.	-	.	ID=LotjaGi2g1v0243300.1.five_prime_UTR.2;Parent=LotjaGi2g1v0243300.1
###
LjG1.1_chr2	PGSB	gene	70663956	70666713	.	+	.	ID=LotjaGi2g1v0243400
LjG1.1_chr2	PGSB	mRNA	70663956	70666713	.	+	.	ID=LotjaGi2g1v0243400.1;Parent=LotjaGi2g1v0243400
LjG1.1_chr2	PGSB	five_prime_UTR	70663956	70664025	.	+	.	ID=LotjaGi2g1v0243400.1.five_prime_UTR.1;Parent=LotjaGi2g1v0243400.1
LjG1.1_chr2	PGSB	exon	70663956	70664069	.	+	.	ID=LotjaGi2g1v0243400.1.exon.1;Parent=LotjaGi2g1v0243400.1
LjG1.1_chr2	PGSB	CDS	70664026	70664069	.	+	0	ID=LotjaGi2g1v0243400.1.CDS.1;Parent=LotjaGi2g1v0243400.1
LjG1.1_chr2	PGSB	exon	70664174	70664388	.	+	.	ID=LotjaGi2g1v0243400.1.exon.2;Parent=LotjaGi2g1v0243400.1
LjG1.1_chr2	PGSB	CDS	70664174	70664388	.	+	1	ID=LotjaGi2g1v0243400.1.CDS.2;Parent=LotjaGi2g1v0243400.1
LjG1.1_chr2	PGSB	exon	70664571	70664632	.	+	.	ID=LotjaGi2g1v0243400.1.exon.3;Parent=LotjaGi2g1v0243400.1
LjG1.1_chr2	PGSB	CDS	70664571	70664632	.	+	2	ID=LotjaGi2g1v0243400.1.CDS.3;Parent=LotjaGi2g1v0243400.1
LjG1.1_chr2	PGSB	exon	70665200	70665310	.	+	.	ID=LotjaGi2g1v0243400.1.exon.4;Parent=LotjaGi2g1v0243400.1
LjG1.1_chr2	PGSB	CDS	70665200	70665310	.	+	0	ID=LotjaGi2g1v0243400.1.CDS.4;Parent=LotjaGi2g1v0243400.1
LjG1.1_chr2	PGSB	exon	70665421	70665513	.	+	.	ID=LotjaGi2g1v0243400.1.exon.5;Parent=LotjaGi2g1v0243400.1
LjG1.1_chr2	PGSB	CDS	70665421	70665513	.	+	0	ID=LotjaGi2g1v0243400.1.CDS.5;Parent=LotjaGi2g1v0243400.1
LjG1.1_chr2	PGSB	CDS	70666205	70666306	.	+	0	ID=LotjaGi2g1v0243400.1.CDS.6;Parent=LotjaGi2g1v0243400.1
LjG1.1_chr2	PGSB	exon	70666205	70666713	.	+	.	ID=LotjaGi2g1v0243400.1.exon.6;Parent=LotjaGi2g1v0243400.1
LjG1.1_chr2	PGSB	three_prime_UTR	70666307	70666713	.	+	.	ID=LotjaGi2g1v0243400.1.three_prime_UTR.2;Parent=LotjaGi2g1v0243400.1
###
LjG1.1_chr2	PGSB	gene	70668244	70671777	.	+	.	ID=LotjaGi2g1v0243500
LjG1.1_chr2	PGSB	mRNA	70668244	70671777	.	+	.	ID=LotjaGi2g1v0243500.1;Parent=LotjaGi2g1v0243500
LjG1.1_chr2	PGSB	five_prime_UTR	70668244	70668304	.	+	.	ID=LotjaGi2g1v0243500.1.five_prime_UTR.1;Parent=LotjaGi2g1v0243500.1
LjG1.1_chr2	PGSB	exon	70668244	70668428	.	+	.	ID=LotjaGi2g1v0243500.1.exon.1;Parent=LotjaGi2g1v0243500.1
LjG1.1_chr2	PGSB	CDS	70668305	70668428	.	+	0	ID=LotjaGi2g1v0243500.1.CDS.1;Parent=LotjaGi2g1v0243500.1
LjG1.1_chr2	PGSB	exon	70668565	70668711	.	+	.	ID=LotjaGi2g1v0243500.1.exon.2;Parent=LotjaGi2g1v0243500.1
LjG1.1_chr2	PGSB	CDS	70668565	70668711	.	+	2	ID=LotjaGi2g1v0243500.1.CDS.2;Parent=LotjaGi2g1v0243500.1
LjG1.1_chr2	PGSB	exon	70669031	70669102	.	+	.	ID=LotjaGi2g1v0243500.1.exon.3;Parent=LotjaGi2g1v0243500.1
LjG1.1_chr2	PGSB	CDS	70669031	70669102	.	+	2	ID=LotjaGi2g1v0243500.1.CDS.3;Parent=LotjaGi2g1v0243500.1
LjG1.1_chr2	PGSB	exon	70669437	70669669	.	+	.	ID=LotjaGi2g1v0243500.1.exon.4;Parent=LotjaGi2g1v0243500.1
LjG1.1_chr2	PGSB	CDS	70669437	70669669	.	+	2	ID=LotjaGi2g1v0243500.1.CDS.4;Parent=LotjaGi2g1v0243500.1
LjG1.1_chr2	PGSB	exon	70669972	70670016	.	+	.	ID=LotjaGi2g1v0243500.1.exon.5;Parent=LotjaGi2g1v0243500.1
LjG1.1_chr2	PGSB	CDS	70669972	70670016	.	+	0	ID=LotjaGi2g1v0243500.1.CDS.5;Parent=LotjaGi2g1v0243500.1
LjG1.1_chr2	PGSB	CDS	70671001	70671213	.	+	0	ID=LotjaGi2g1v0243500.1.CDS.6;Parent=LotjaGi2g1v0243500.1
LjG1.1_chr2	PGSB	exon	70671001	70671777	.	+	.	ID=LotjaGi2g1v0243500.1.exon.6;Parent=LotjaGi2g1v0243500.1
LjG1.1_chr2	PGSB	three_prime_UTR	70671214	70671777	.	+	.	ID=LotjaGi2g1v0243500.1.three_prime_UTR.2;Parent=LotjaGi2g1v0243500.1
###
LjG1.1_chr2	PGSB	gene	70703358	70739091	.	+	.	ID=LotjaGi2g1v0243600
LjG1.1_chr2	PGSB	mRNA	70734704	70739091	.	+	.	ID=LotjaGi2g1v0243600.1;Parent=LotjaGi2g1v0243600
LjG1.1_chr2	PGSB	five_prime_UTR	70734704	70734951	.	+	.	ID=LotjaGi2g1v0243600.1.five_prime_UTR.1;Parent=LotjaGi2g1v0243600.1
LjG1.1_chr2	PGSB	exon	70734704	70735359	.	+	.	ID=LotjaGi2g1v0243600.1.exon.1;Parent=LotjaGi2g1v0243600.1
LjG1.1_chr2	PGSB	CDS	70734952	70735359	.	+	0	ID=LotjaGi2g1v0243600.1.CDS.1;Parent=LotjaGi2g1v0243600.1
LjG1.1_chr2	PGSB	exon	70735660	70735782	.	+	.	ID=LotjaGi2g1v0243600.1.exon.2;Parent=LotjaGi2g1v0243600.1
LjG1.1_chr2	PGSB	CDS	70735660	70735782	.	+	0	ID=LotjaGi2g1v0243600.1.CDS.2;Parent=LotjaGi2g1v0243600.1
LjG1.1_chr2	PGSB	exon	70735881	70736033	.	+	.	ID=LotjaGi2g1v0243600.1.exon.3;Parent=LotjaGi2g1v0243600.1
LjG1.1_chr2	PGSB	CDS	70735881	70736033	.	+	0	ID=LotjaGi2g1v0243600.1.CDS.3;Parent=LotjaGi2g1v0243600.1
LjG1.1_chr2	PGSB	exon	70736706	70736791	.	+	.	ID=LotjaGi2g1v0243600.1.exon.4;Parent=LotjaGi2g1v0243600.1
LjG1.1_chr2	PGSB	CDS	70736706	70736791	.	+	0	ID=LotjaGi2g1v0243600.1.CDS.4;Parent=LotjaGi2g1v0243600.1
LjG1.1_chr2	PGSB	exon	70736928	70737012	.	+	.	ID=LotjaGi2g1v0243600.1.exon.5;Parent=LotjaGi2g1v0243600.1
LjG1.1_chr2	PGSB	CDS	70736928	70737012	.	+	1	ID=LotjaGi2g1v0243600.1.CDS.5;Parent=LotjaGi2g1v0243600.1
LjG1.1_chr2	PGSB	exon	70737149	70737268	.	+	.	ID=LotjaGi2g1v0243600.1.exon.6;Parent=LotjaGi2g1v0243600.1
LjG1.1_chr2	PGSB	CDS	70737149	70737268	.	+	0	ID=LotjaGi2g1v0243600.1.CDS.6;Parent=LotjaGi2g1v0243600.1
LjG1.1_chr2	PGSB	exon	70737359	70737436	.	+	.	ID=LotjaGi2g1v0243600.1.exon.7;Parent=LotjaGi2g1v0243600.1
LjG1.1_chr2	PGSB	CDS	70737359	70737436	.	+	0	ID=LotjaGi2g1v0243600.1.CDS.7;Parent=LotjaGi2g1v0243600.1
LjG1.1_chr2	PGSB	exon	70738336	70738465	.	+	.	ID=LotjaGi2g1v0243600.1.exon.8;Parent=LotjaGi2g1v0243600.1
LjG1.1_chr2	PGSB	CDS	70738336	70738465	.	+	0	ID=LotjaGi2g1v0243600.1.CDS.8;Parent=LotjaGi2g1v0243600.1
LjG1.1_chr2	PGSB	CDS	70738597	70738673	.	+	2	ID=LotjaGi2g1v0243600.1.CDS.9;Parent=LotjaGi2g1v0243600.1
LjG1.1_chr2	PGSB	exon	70738597	70739091	.	+	.	ID=LotjaGi2g1v0243600.1.exon.9;Parent=LotjaGi2g1v0243600.1
LjG1.1_chr2	PGSB	three_prime_UTR	70738674	70739091	.	+	.	ID=LotjaGi2g1v0243600.1.three_prime_UTR.2;Parent=LotjaGi2g1v0243600.1
###
LjG1.1_chr2	PGSB	gene	70704502	70715248	.	-	.	ID=LotjaGi2g1v0243700
LjG1.1_chr2	PGSB	mRNA	70704502	70715248	.	-	.	ID=LotjaGi2g1v0243700.1;Parent=LotjaGi2g1v0243700
LjG1.1_chr2	PGSB	three_prime_UTR	70704502	70705345	.	-	.	ID=LotjaGi2g1v0243700.1.three_prime_UTR.1;Parent=LotjaGi2g1v0243700.1
LjG1.1_chr2	PGSB	exon	70704502	70705462	.	-	.	ID=LotjaGi2g1v0243700.1.exon.1;Parent=LotjaGi2g1v0243700.1
LjG1.1_chr2	PGSB	CDS	70705346	70705462	.	-	0	ID=LotjaGi2g1v0243700.1.CDS.1;Parent=LotjaGi2g1v0243700.1
LjG1.1_chr2	PGSB	exon	70705923	70706603	.	-	.	ID=LotjaGi2g1v0243700.1.exon.2;Parent=LotjaGi2g1v0243700.1
LjG1.1_chr2	PGSB	CDS	70705923	70706603	.	-	0	ID=LotjaGi2g1v0243700.1.CDS.2;Parent=LotjaGi2g1v0243700.1
LjG1.1_chr2	PGSB	exon	70706738	70706881	.	-	.	ID=LotjaGi2g1v0243700.1.exon.3;Parent=LotjaGi2g1v0243700.1
LjG1.1_chr2	PGSB	CDS	70706738	70706881	.	-	0	ID=LotjaGi2g1v0243700.1.CDS.3;Parent=LotjaGi2g1v0243700.1
LjG1.1_chr2	PGSB	exon	70707167	70707246	.	-	.	ID=LotjaGi2g1v0243700.1.exon.4;Parent=LotjaGi2g1v0243700.1
LjG1.1_chr2	PGSB	CDS	70707167	70707246	.	-	2	ID=LotjaGi2g1v0243700.1.CDS.4;Parent=LotjaGi2g1v0243700.1
LjG1.1_chr2	PGSB	exon	70708049	70708132	.	-	.	ID=LotjaGi2g1v0243700.1.exon.5;Parent=LotjaGi2g1v0243700.1
LjG1.1_chr2	PGSB	CDS	70708049	70708132	.	-	2	ID=LotjaGi2g1v0243700.1.CDS.5;Parent=LotjaGi2g1v0243700.1
LjG1.1_chr2	PGSB	exon	70708234	70708447	.	-	.	ID=LotjaGi2g1v0243700.1.exon.6;Parent=LotjaGi2g1v0243700.1
LjG1.1_chr2	PGSB	CDS	70708234	70708447	.	-	0	ID=LotjaGi2g1v0243700.1.CDS.6;Parent=LotjaGi2g1v0243700.1
LjG1.1_chr2	PGSB	exon	70708891	70709021	.	-	.	ID=LotjaGi2g1v0243700.1.exon.7;Parent=LotjaGi2g1v0243700.1
LjG1.1_chr2	PGSB	CDS	70708891	70709021	.	-	2	ID=LotjaGi2g1v0243700.1.CDS.7;Parent=LotjaGi2g1v0243700.1
LjG1.1_chr2	PGSB	exon	70709359	70709484	.	-	.	ID=LotjaGi2g1v0243700.1.exon.8;Parent=LotjaGi2g1v0243700.1
LjG1.1_chr2	PGSB	CDS	70709359	70709484	.	-	2	ID=LotjaGi2g1v0243700.1.CDS.8;Parent=LotjaGi2g1v0243700.1
LjG1.1_chr2	PGSB	exon	70710464	70710626	.	-	.	ID=LotjaGi2g1v0243700.1.exon.9;Parent=LotjaGi2g1v0243700.1
LjG1.1_chr2	PGSB	CDS	70710464	70710626	.	-	0	ID=LotjaGi2g1v0243700.1.CDS.9;Parent=LotjaGi2g1v0243700.1
LjG1.1_chr2	PGSB	exon	70710752	70710889	.	-	.	ID=LotjaGi2g1v0243700.1.exon.10;Parent=LotjaGi2g1v0243700.1
LjG1.1_chr2	PGSB	CDS	70710752	70710889	.	-	0	ID=LotjaGi2g1v0243700.1.CDS.10;Parent=LotjaGi2g1v0243700.1
LjG1.1_chr2	PGSB	exon	70712716	70712835	.	-	.	ID=LotjaGi2g1v0243700.1.exon.11;Parent=LotjaGi2g1v0243700.1
LjG1.1_chr2	PGSB	CDS	70712716	70712835	.	-	0	ID=LotjaGi2g1v0243700.1.CDS.11;Parent=LotjaGi2g1v0243700.1
LjG1.1_chr2	PGSB	exon	70712948	70713109	.	-	.	ID=LotjaGi2g1v0243700.1.exon.12;Parent=LotjaGi2g1v0243700.1
LjG1.1_chr2	PGSB	CDS	70712948	70713109	.	-	0	ID=LotjaGi2g1v0243700.1.CDS.12;Parent=LotjaGi2g1v0243700.1
LjG1.1_chr2	PGSB	exon	70713187	70713312	.	-	.	ID=LotjaGi2g1v0243700.1.exon.13;Parent=LotjaGi2g1v0243700.1
LjG1.1_chr2	PGSB	CDS	70713187	70713312	.	-	0	ID=LotjaGi2g1v0243700.1.CDS.13;Parent=LotjaGi2g1v0243700.1
LjG1.1_chr2	PGSB	CDS	70714075	70714242	.	-	0	ID=LotjaGi2g1v0243700.1.CDS.14;Parent=LotjaGi2g1v0243700.1
LjG1.1_chr2	PGSB	exon	70714075	70714623	.	-	.	ID=LotjaGi2g1v0243700.1.exon.14;Parent=LotjaGi2g1v0243700.1
LjG1.1_chr2	PGSB	five_prime_UTR	70714243	70714623	.	-	.	ID=LotjaGi2g1v0243700.1.five_prime_UTR.2;Parent=LotjaGi2g1v0243700.1
LjG1.1_chr2	PGSB	exon	70714747	70715248	.	-	.	ID=LotjaGi2g1v0243700.1.exon.15;Parent=LotjaGi2g1v0243700.1
LjG1.1_chr2	PGSB	five_prime_UTR	70714747	70715248	.	-	.	ID=LotjaGi2g1v0243700.1.five_prime_UTR.3;Parent=LotjaGi2g1v0243700.1
LjG1.1_chr2	PGSB	mRNA	70704502	70715248	.	-	.	ID=LotjaGi2g1v0243700.2;Parent=LotjaGi2g1v0243700
LjG1.1_chr2	PGSB	three_prime_UTR	70704502	70705345	.	-	.	ID=LotjaGi2g1v0243700.2.three_prime_UTR.1;Parent=LotjaGi2g1v0243700.2
LjG1.1_chr2	PGSB	exon	70704502	70705462	.	-	.	ID=LotjaGi2g1v0243700.2.exon.1;Parent=LotjaGi2g1v0243700.2
LjG1.1_chr2	PGSB	CDS	70705346	70705462	.	-	0	ID=LotjaGi2g1v0243700.2.CDS.1;Parent=LotjaGi2g1v0243700.2
LjG1.1_chr2	PGSB	exon	70705923	70706603	.	-	.	ID=LotjaGi2g1v0243700.2.exon.2;Parent=LotjaGi2g1v0243700.2
LjG1.1_chr2	PGSB	CDS	70705923	70706603	.	-	0	ID=LotjaGi2g1v0243700.2.CDS.2;Parent=LotjaGi2g1v0243700.2
LjG1.1_chr2	PGSB	exon	70706738	70706881	.	-	.	ID=LotjaGi2g1v0243700.2.exon.3;Parent=LotjaGi2g1v0243700.2
LjG1.1_chr2	PGSB	CDS	70706738	70706881	.	-	0	ID=LotjaGi2g1v0243700.2.CDS.3;Parent=LotjaGi2g1v0243700.2
LjG1.1_chr2	PGSB	exon	70707167	70707246	.	-	.	ID=LotjaGi2g1v0243700.2.exon.4;Parent=LotjaGi2g1v0243700.2
LjG1.1_chr2	PGSB	CDS	70707167	70707246	.	-	2	ID=LotjaGi2g1v0243700.2.CDS.4;Parent=LotjaGi2g1v0243700.2
LjG1.1_chr2	PGSB	exon	70708049	70708132	.	-	.	ID=LotjaGi2g1v0243700.2.exon.5;Parent=LotjaGi2g1v0243700.2
LjG1.1_chr2	PGSB	CDS	70708049	70708132	.	-	2	ID=LotjaGi2g1v0243700.2.CDS.5;Parent=LotjaGi2g1v0243700.2
LjG1.1_chr2	PGSB	exon	70708234	70708447	.	-	.	ID=LotjaGi2g1v0243700.2.exon.6;Parent=LotjaGi2g1v0243700.2
LjG1.1_chr2	PGSB	CDS	70708234	70708447	.	-	0	ID=LotjaGi2g1v0243700.2.CDS.6;Parent=LotjaGi2g1v0243700.2
LjG1.1_chr2	PGSB	exon	70708891	70709021	.	-	.	ID=LotjaGi2g1v0243700.2.exon.7;Parent=LotjaGi2g1v0243700.2
LjG1.1_chr2	PGSB	CDS	70708891	70709021	.	-	2	ID=LotjaGi2g1v0243700.2.CDS.7;Parent=LotjaGi2g1v0243700.2
LjG1.1_chr2	PGSB	exon	70709359	70709484	.	-	.	ID=LotjaGi2g1v0243700.2.exon.8;Parent=LotjaGi2g1v0243700.2
LjG1.1_chr2	PGSB	CDS	70709359	70709484	.	-	2	ID=LotjaGi2g1v0243700.2.CDS.8;Parent=LotjaGi2g1v0243700.2
LjG1.1_chr2	PGSB	exon	70710464	70710626	.	-	.	ID=LotjaGi2g1v0243700.2.exon.9;Parent=LotjaGi2g1v0243700.2
LjG1.1_chr2	PGSB	CDS	70710464	70710626	.	-	0	ID=LotjaGi2g1v0243700.2.CDS.9;Parent=LotjaGi2g1v0243700.2
LjG1.1_chr2	PGSB	exon	70710752	70710889	.	-	.	ID=LotjaGi2g1v0243700.2.exon.10;Parent=LotjaGi2g1v0243700.2
LjG1.1_chr2	PGSB	CDS	70710752	70710889	.	-	0	ID=LotjaGi2g1v0243700.2.CDS.10;Parent=LotjaGi2g1v0243700.2
LjG1.1_chr2	PGSB	exon	70712716	70712835	.	-	.	ID=LotjaGi2g1v0243700.2.exon.11;Parent=LotjaGi2g1v0243700.2
LjG1.1_chr2	PGSB	CDS	70712716	70712835	.	-	0	ID=LotjaGi2g1v0243700.2.CDS.11;Parent=LotjaGi2g1v0243700.2
LjG1.1_chr2	PGSB	exon	70712948	70713109	.	-	.	ID=LotjaGi2g1v0243700.2.exon.12;Parent=LotjaGi2g1v0243700.2
LjG1.1_chr2	PGSB	CDS	70712948	70713109	.	-	0	ID=LotjaGi2g1v0243700.2.CDS.12;Parent=LotjaGi2g1v0243700.2
LjG1.1_chr2	PGSB	exon	70713187	70713312	.	-	.	ID=LotjaGi2g1v0243700.2.exon.13;Parent=LotjaGi2g1v0243700.2
LjG1.1_chr2	PGSB	CDS	70713187	70713312	.	-	0	ID=LotjaGi2g1v0243700.2.CDS.13;Parent=LotjaGi2g1v0243700.2
LjG1.1_chr2	PGSB	exon	70714075	70714245	.	-	.	ID=LotjaGi2g1v0243700.2.exon.14;Parent=LotjaGi2g1v0243700.2
LjG1.1_chr2	PGSB	CDS	70714075	70714245	.	-	0	ID=LotjaGi2g1v0243700.2.CDS.14;Parent=LotjaGi2g1v0243700.2
LjG1.1_chr2	PGSB	exon	70714468	70714623	.	-	.	ID=LotjaGi2g1v0243700.2.exon.15;Parent=LotjaGi2g1v0243700.2
LjG1.1_chr2	PGSB	CDS	70714468	70714623	.	-	0	ID=LotjaGi2g1v0243700.2.CDS.15;Parent=LotjaGi2g1v0243700.2
LjG1.1_chr2	PGSB	CDS	70714747	70715016	.	-	0	ID=LotjaGi2g1v0243700.2.CDS.16;Parent=LotjaGi2g1v0243700.2
LjG1.1_chr2	PGSB	exon	70714747	70715248	.	-	.	ID=LotjaGi2g1v0243700.2.exon.16;Parent=LotjaGi2g1v0243700.2
LjG1.1_chr2	PGSB	five_prime_UTR	70715017	70715248	.	-	.	ID=LotjaGi2g1v0243700.2.five_prime_UTR.2;Parent=LotjaGi2g1v0243700.2
###
LjG1.1_chr2	PGSB	gene	70740487	70743593	.	-	.	ID=LotjaGi2g1v0243800
LjG1.1_chr2	PGSB	mRNA	70740487	70743593	.	-	.	ID=LotjaGi2g1v0243800.1;Parent=LotjaGi2g1v0243800
LjG1.1_chr2	PGSB	three_prime_UTR	70740487	70740863	.	-	.	ID=LotjaGi2g1v0243800.1.three_prime_UTR.1;Parent=LotjaGi2g1v0243800.1
LjG1.1_chr2	PGSB	exon	70740487	70741271	.	-	.	ID=LotjaGi2g1v0243800.1.exon.1;Parent=LotjaGi2g1v0243800.1
LjG1.1_chr2	PGSB	CDS	70740864	70741271	.	-	0	ID=LotjaGi2g1v0243800.1.CDS.1;Parent=LotjaGi2g1v0243800.1
LjG1.1_chr2	PGSB	exon	70742570	70742696	.	-	.	ID=LotjaGi2g1v0243800.1.exon.2;Parent=LotjaGi2g1v0243800.1
LjG1.1_chr2	PGSB	CDS	70742570	70742696	.	-	1	ID=LotjaGi2g1v0243800.1.CDS.2;Parent=LotjaGi2g1v0243800.1
LjG1.1_chr2	PGSB	CDS	70742864	70743504	.	-	0	ID=LotjaGi2g1v0243800.1.CDS.3;Parent=LotjaGi2g1v0243800.1
LjG1.1_chr2	PGSB	exon	70742864	70743593	.	-	.	ID=LotjaGi2g1v0243800.1.exon.3;Parent=LotjaGi2g1v0243800.1
LjG1.1_chr2	PGSB	five_prime_UTR	70743505	70743593	.	-	.	ID=LotjaGi2g1v0243800.1.five_prime_UTR.2;Parent=LotjaGi2g1v0243800.1
###
LjG1.1_chr2	PGSB	gene	70762664	70763127	.	+	.	ID=LotjaGi2g1v0243900_LC
LjG1.1_chr2	PGSB	mRNA	70762664	70763127	.	+	.	ID=LotjaGi2g1v0243900_LC.1;Parent=LotjaGi2g1v0243900_LC
LjG1.1_chr2	PGSB	CDS	70762664	70763125	.	+	0	ID=LotjaGi2g1v0243900_LC.1.CDS.1;Parent=LotjaGi2g1v0243900_LC.1
LjG1.1_chr2	PGSB	exon	70762664	70763127	.	+	.	ID=LotjaGi2g1v0243900_LC.1.exon.1;Parent=LotjaGi2g1v0243900_LC.1
LjG1.1_chr2	PGSB	three_prime_UTR	70763126	70763127	.	+	.	ID=LotjaGi2g1v0243900_LC.1.three_prime_UTR.1;Parent=LotjaGi2g1v0243900_LC.1
###
LjG1.1_chr2	PGSB	gene	70765907	70772067	.	-	.	ID=LotjaGi2g1v0244000
LjG1.1_chr2	PGSB	mRNA	70765907	70772067	.	-	.	ID=LotjaGi2g1v0244000.1;Parent=LotjaGi2g1v0244000
LjG1.1_chr2	PGSB	three_prime_UTR	70765907	70766909	.	-	.	ID=LotjaGi2g1v0244000.1.three_prime_UTR.1;Parent=LotjaGi2g1v0244000.1
LjG1.1_chr2	PGSB	exon	70765907	70767360	.	-	.	ID=LotjaGi2g1v0244000.1.exon.1;Parent=LotjaGi2g1v0244000.1
LjG1.1_chr2	PGSB	CDS	70766910	70767360	.	-	1	ID=LotjaGi2g1v0244000.1.CDS.1;Parent=LotjaGi2g1v0244000.1
LjG1.1_chr2	PGSB	exon	70767510	70767893	.	-	.	ID=LotjaGi2g1v0244000.1.exon.2;Parent=LotjaGi2g1v0244000.1
LjG1.1_chr2	PGSB	CDS	70767510	70767893	.	-	1	ID=LotjaGi2g1v0244000.1.CDS.2;Parent=LotjaGi2g1v0244000.1
LjG1.1_chr2	PGSB	exon	70768069	70768346	.	-	.	ID=LotjaGi2g1v0244000.1.exon.3;Parent=LotjaGi2g1v0244000.1
LjG1.1_chr2	PGSB	CDS	70768069	70768346	.	-	0	ID=LotjaGi2g1v0244000.1.CDS.3;Parent=LotjaGi2g1v0244000.1
LjG1.1_chr2	PGSB	exon	70768475	70768825	.	-	.	ID=LotjaGi2g1v0244000.1.exon.4;Parent=LotjaGi2g1v0244000.1
LjG1.1_chr2	PGSB	CDS	70768475	70768825	.	-	0	ID=LotjaGi2g1v0244000.1.CDS.4;Parent=LotjaGi2g1v0244000.1
LjG1.1_chr2	PGSB	exon	70769086	70769355	.	-	.	ID=LotjaGi2g1v0244000.1.exon.5;Parent=LotjaGi2g1v0244000.1
LjG1.1_chr2	PGSB	CDS	70769086	70769355	.	-	0	ID=LotjaGi2g1v0244000.1.CDS.5;Parent=LotjaGi2g1v0244000.1
LjG1.1_chr2	PGSB	exon	70769863	70769931	.	-	.	ID=LotjaGi2g1v0244000.1.exon.6;Parent=LotjaGi2g1v0244000.1
LjG1.1_chr2	PGSB	CDS	70769863	70769931	.	-	0	ID=LotjaGi2g1v0244000.1.CDS.6;Parent=LotjaGi2g1v0244000.1
LjG1.1_chr2	PGSB	exon	70770165	70770311	.	-	.	ID=LotjaGi2g1v0244000.1.exon.7;Parent=LotjaGi2g1v0244000.1
LjG1.1_chr2	PGSB	CDS	70770165	70770311	.	-	0	ID=LotjaGi2g1v0244000.1.CDS.7;Parent=LotjaGi2g1v0244000.1
LjG1.1_chr2	PGSB	CDS	70770744	70771046	.	-	0	ID=LotjaGi2g1v0244000.1.CDS.8;Parent=LotjaGi2g1v0244000.1
LjG1.1_chr2	PGSB	exon	70770744	70771070	.	-	.	ID=LotjaGi2g1v0244000.1.exon.8;Parent=LotjaGi2g1v0244000.1
LjG1.1_chr2	PGSB	five_prime_UTR	70771047	70771070	.	-	.	ID=LotjaGi2g1v0244000.1.five_prime_UTR.2;Parent=LotjaGi2g1v0244000.1
LjG1.1_chr2	PGSB	exon	70771674	70772067	.	-	.	ID=LotjaGi2g1v0244000.1.exon.9;Parent=LotjaGi2g1v0244000.1
LjG1.1_chr2	PGSB	five_prime_UTR	70771674	70772067	.	-	.	ID=LotjaGi2g1v0244000.1.five_prime_UTR.3;Parent=LotjaGi2g1v0244000.1
###
LjG1.1_chr2	PGSB	gene	70774419	70793007	.	-	.	ID=LotjaGi2g1v0244100
LjG1.1_chr2	PGSB	mRNA	70774419	70792987	.	-	.	ID=LotjaGi2g1v0244100.1;Parent=LotjaGi2g1v0244100
LjG1.1_chr2	PGSB	three_prime_UTR	70774419	70775075	.	-	.	ID=LotjaGi2g1v0244100.1.three_prime_UTR.1;Parent=LotjaGi2g1v0244100.1
LjG1.1_chr2	PGSB	exon	70774419	70775510	.	-	.	ID=LotjaGi2g1v0244100.1.exon.1;Parent=LotjaGi2g1v0244100.1
LjG1.1_chr2	PGSB	CDS	70775076	70775510	.	-	0	ID=LotjaGi2g1v0244100.1.CDS.1;Parent=LotjaGi2g1v0244100.1
LjG1.1_chr2	PGSB	exon	70777199	70777942	.	-	.	ID=LotjaGi2g1v0244100.1.exon.2;Parent=LotjaGi2g1v0244100.1
LjG1.1_chr2	PGSB	CDS	70777199	70777942	.	-	0	ID=LotjaGi2g1v0244100.1.CDS.2;Parent=LotjaGi2g1v0244100.1
LjG1.1_chr2	PGSB	exon	70778421	70778512	.	-	.	ID=LotjaGi2g1v0244100.1.exon.3;Parent=LotjaGi2g1v0244100.1
LjG1.1_chr2	PGSB	CDS	70778421	70778512	.	-	2	ID=LotjaGi2g1v0244100.1.CDS.3;Parent=LotjaGi2g1v0244100.1
LjG1.1_chr2	PGSB	CDS	70780940	70780985	.	-	0	ID=LotjaGi2g1v0244100.1.CDS.4;Parent=LotjaGi2g1v0244100.1
LjG1.1_chr2	PGSB	exon	70780940	70781039	.	-	.	ID=LotjaGi2g1v0244100.1.exon.4;Parent=LotjaGi2g1v0244100.1
LjG1.1_chr2	PGSB	five_prime_UTR	70780986	70781039	.	-	.	ID=LotjaGi2g1v0244100.1.five_prime_UTR.2;Parent=LotjaGi2g1v0244100.1
LjG1.1_chr2	PGSB	exon	70781531	70782120	.	-	.	ID=LotjaGi2g1v0244100.1.exon.5;Parent=LotjaGi2g1v0244100.1
LjG1.1_chr2	PGSB	five_prime_UTR	70781531	70782120	.	-	.	ID=LotjaGi2g1v0244100.1.five_prime_UTR.3;Parent=LotjaGi2g1v0244100.1
LjG1.1_chr2	PGSB	exon	70782201	70782300	.	-	.	ID=LotjaGi2g1v0244100.1.exon.6;Parent=LotjaGi2g1v0244100.1
LjG1.1_chr2	PGSB	five_prime_UTR	70782201	70782300	.	-	.	ID=LotjaGi2g1v0244100.1.five_prime_UTR.4;Parent=LotjaGi2g1v0244100.1
LjG1.1_chr2	PGSB	exon	70783004	70783144	.	-	.	ID=LotjaGi2g1v0244100.1.exon.7;Parent=LotjaGi2g1v0244100.1
LjG1.1_chr2	PGSB	five_prime_UTR	70783004	70783144	.	-	.	ID=LotjaGi2g1v0244100.1.five_prime_UTR.5;Parent=LotjaGi2g1v0244100.1
LjG1.1_chr2	PGSB	exon	70783342	70783382	.	-	.	ID=LotjaGi2g1v0244100.1.exon.8;Parent=LotjaGi2g1v0244100.1
LjG1.1_chr2	PGSB	five_prime_UTR	70783342	70783382	.	-	.	ID=LotjaGi2g1v0244100.1.five_prime_UTR.6;Parent=LotjaGi2g1v0244100.1
LjG1.1_chr2	PGSB	exon	70789805	70789862	.	-	.	ID=LotjaGi2g1v0244100.1.exon.9;Parent=LotjaGi2g1v0244100.1
LjG1.1_chr2	PGSB	five_prime_UTR	70789805	70789862	.	-	.	ID=LotjaGi2g1v0244100.1.five_prime_UTR.7;Parent=LotjaGi2g1v0244100.1
LjG1.1_chr2	PGSB	exon	70792661	70792717	.	-	.	ID=LotjaGi2g1v0244100.1.exon.10;Parent=LotjaGi2g1v0244100.1
LjG1.1_chr2	PGSB	five_prime_UTR	70792661	70792717	.	-	.	ID=LotjaGi2g1v0244100.1.five_prime_UTR.8;Parent=LotjaGi2g1v0244100.1
LjG1.1_chr2	PGSB	exon	70792811	70792987	.	-	.	ID=LotjaGi2g1v0244100.1.exon.11;Parent=LotjaGi2g1v0244100.1
LjG1.1_chr2	PGSB	five_prime_UTR	70792811	70792987	.	-	.	ID=LotjaGi2g1v0244100.1.five_prime_UTR.9;Parent=LotjaGi2g1v0244100.1
LjG1.1_chr2	PGSB	mRNA	70774601	70793007	.	-	.	ID=LotjaGi2g1v0244100.2;Parent=LotjaGi2g1v0244100
LjG1.1_chr2	PGSB	three_prime_UTR	70774601	70775075	.	-	.	ID=LotjaGi2g1v0244100.2.three_prime_UTR.1;Parent=LotjaGi2g1v0244100.2
LjG1.1_chr2	PGSB	exon	70774601	70775510	.	-	.	ID=LotjaGi2g1v0244100.2.exon.1;Parent=LotjaGi2g1v0244100.2
LjG1.1_chr2	PGSB	CDS	70775076	70775510	.	-	0	ID=LotjaGi2g1v0244100.2.CDS.1;Parent=LotjaGi2g1v0244100.2
LjG1.1_chr2	PGSB	exon	70777199	70777942	.	-	.	ID=LotjaGi2g1v0244100.2.exon.2;Parent=LotjaGi2g1v0244100.2
LjG1.1_chr2	PGSB	CDS	70777199	70777942	.	-	0	ID=LotjaGi2g1v0244100.2.CDS.2;Parent=LotjaGi2g1v0244100.2
LjG1.1_chr2	PGSB	exon	70778421	70778512	.	-	.	ID=LotjaGi2g1v0244100.2.exon.3;Parent=LotjaGi2g1v0244100.2
LjG1.1_chr2	PGSB	CDS	70778421	70778512	.	-	2	ID=LotjaGi2g1v0244100.2.CDS.3;Parent=LotjaGi2g1v0244100.2
LjG1.1_chr2	PGSB	exon	70780940	70781039	.	-	.	ID=LotjaGi2g1v0244100.2.exon.4;Parent=LotjaGi2g1v0244100.2
LjG1.1_chr2	PGSB	CDS	70780940	70781039	.	-	0	ID=LotjaGi2g1v0244100.2.CDS.4;Parent=LotjaGi2g1v0244100.2
LjG1.1_chr2	PGSB	exon	70781531	70781647	.	-	.	ID=LotjaGi2g1v0244100.2.exon.5;Parent=LotjaGi2g1v0244100.2
LjG1.1_chr2	PGSB	CDS	70781531	70781647	.	-	0	ID=LotjaGi2g1v0244100.2.CDS.5;Parent=LotjaGi2g1v0244100.2
LjG1.1_chr2	PGSB	exon	70782074	70782120	.	-	.	ID=LotjaGi2g1v0244100.2.exon.6;Parent=LotjaGi2g1v0244100.2
LjG1.1_chr2	PGSB	CDS	70782074	70782120	.	-	2	ID=LotjaGi2g1v0244100.2.CDS.6;Parent=LotjaGi2g1v0244100.2
LjG1.1_chr2	PGSB	exon	70782201	70782300	.	-	.	ID=LotjaGi2g1v0244100.2.exon.7;Parent=LotjaGi2g1v0244100.2
LjG1.1_chr2	PGSB	CDS	70782201	70782300	.	-	0	ID=LotjaGi2g1v0244100.2.CDS.7;Parent=LotjaGi2g1v0244100.2
LjG1.1_chr2	PGSB	exon	70783004	70783144	.	-	.	ID=LotjaGi2g1v0244100.2.exon.8;Parent=LotjaGi2g1v0244100.2
LjG1.1_chr2	PGSB	CDS	70783004	70783144	.	-	0	ID=LotjaGi2g1v0244100.2.CDS.8;Parent=LotjaGi2g1v0244100.2
LjG1.1_chr2	PGSB	CDS	70783342	70783344	.	-	0	ID=LotjaGi2g1v0244100.2.CDS.9;Parent=LotjaGi2g1v0244100.2
LjG1.1_chr2	PGSB	exon	70783342	70783382	.	-	.	ID=LotjaGi2g1v0244100.2.exon.9;Parent=LotjaGi2g1v0244100.2
LjG1.1_chr2	PGSB	five_prime_UTR	70783345	70783382	.	-	.	ID=LotjaGi2g1v0244100.2.five_prime_UTR.2;Parent=LotjaGi2g1v0244100.2
LjG1.1_chr2	PGSB	exon	70789805	70789862	.	-	.	ID=LotjaGi2g1v0244100.2.exon.10;Parent=LotjaGi2g1v0244100.2
LjG1.1_chr2	PGSB	five_prime_UTR	70789805	70789862	.	-	.	ID=LotjaGi2g1v0244100.2.five_prime_UTR.3;Parent=LotjaGi2g1v0244100.2
LjG1.1_chr2	PGSB	exon	70792661	70792717	.	-	.	ID=LotjaGi2g1v0244100.2.exon.11;Parent=LotjaGi2g1v0244100.2
LjG1.1_chr2	PGSB	five_prime_UTR	70792661	70792717	.	-	.	ID=LotjaGi2g1v0244100.2.five_prime_UTR.4;Parent=LotjaGi2g1v0244100.2
LjG1.1_chr2	PGSB	exon	70792811	70793007	.	-	.	ID=LotjaGi2g1v0244100.2.exon.12;Parent=LotjaGi2g1v0244100.2
LjG1.1_chr2	PGSB	five_prime_UTR	70792811	70793007	.	-	.	ID=LotjaGi2g1v0244100.2.five_prime_UTR.5;Parent=LotjaGi2g1v0244100.2
###
LjG1.1_chr2	PGSB	gene	70813090	70815911	.	+	.	ID=LotjaGi2g1v0244200
LjG1.1_chr2	PGSB	mRNA	70813090	70815911	.	+	.	ID=LotjaGi2g1v0244200.1;Parent=LotjaGi2g1v0244200
LjG1.1_chr2	PGSB	five_prime_UTR	70813090	70813257	.	+	.	ID=LotjaGi2g1v0244200.1.five_prime_UTR.1;Parent=LotjaGi2g1v0244200.1
LjG1.1_chr2	PGSB	exon	70813090	70813440	.	+	.	ID=LotjaGi2g1v0244200.1.exon.1;Parent=LotjaGi2g1v0244200.1
LjG1.1_chr2	PGSB	CDS	70813258	70813440	.	+	0	ID=LotjaGi2g1v0244200.1.CDS.1;Parent=LotjaGi2g1v0244200.1
LjG1.1_chr2	PGSB	exon	70813575	70813706	.	+	.	ID=LotjaGi2g1v0244200.1.exon.2;Parent=LotjaGi2g1v0244200.1
LjG1.1_chr2	PGSB	CDS	70813575	70813706	.	+	0	ID=LotjaGi2g1v0244200.1.CDS.2;Parent=LotjaGi2g1v0244200.1
LjG1.1_chr2	PGSB	exon	70813861	70814034	.	+	.	ID=LotjaGi2g1v0244200.1.exon.3;Parent=LotjaGi2g1v0244200.1
LjG1.1_chr2	PGSB	CDS	70813861	70814034	.	+	0	ID=LotjaGi2g1v0244200.1.CDS.3;Parent=LotjaGi2g1v0244200.1
LjG1.1_chr2	PGSB	exon	70814212	70814419	.	+	.	ID=LotjaGi2g1v0244200.1.exon.4;Parent=LotjaGi2g1v0244200.1
LjG1.1_chr2	PGSB	CDS	70814212	70814419	.	+	0	ID=LotjaGi2g1v0244200.1.CDS.4;Parent=LotjaGi2g1v0244200.1
LjG1.1_chr2	PGSB	exon	70814578	70814768	.	+	.	ID=LotjaGi2g1v0244200.1.exon.5;Parent=LotjaGi2g1v0244200.1
LjG1.1_chr2	PGSB	CDS	70814578	70814768	.	+	2	ID=LotjaGi2g1v0244200.1.CDS.5;Parent=LotjaGi2g1v0244200.1
LjG1.1_chr2	PGSB	CDS	70815266	70815661	.	+	0	ID=LotjaGi2g1v0244200.1.CDS.6;Parent=LotjaGi2g1v0244200.1
LjG1.1_chr2	PGSB	exon	70815266	70815911	.	+	.	ID=LotjaGi2g1v0244200.1.exon.6;Parent=LotjaGi2g1v0244200.1
LjG1.1_chr2	PGSB	three_prime_UTR	70815662	70815911	.	+	.	ID=LotjaGi2g1v0244200.1.three_prime_UTR.2;Parent=LotjaGi2g1v0244200.1
###
LjG1.1_chr2	PGSB	gene	70816521	70820758	.	+	.	ID=LotjaGi2g1v0244300
LjG1.1_chr2	PGSB	mRNA	70816521	70820758	.	+	.	ID=LotjaGi2g1v0244300.1;Parent=LotjaGi2g1v0244300
LjG1.1_chr2	PGSB	exon	70816521	70816691	.	+	.	ID=LotjaGi2g1v0244300.1.exon.1;Parent=LotjaGi2g1v0244300.1
LjG1.1_chr2	PGSB	five_prime_UTR	70816521	70816691	.	+	.	ID=LotjaGi2g1v0244300.1.five_prime_UTR.1;Parent=LotjaGi2g1v0244300.1
LjG1.1_chr2	PGSB	five_prime_UTR	70816891	70816908	.	+	.	ID=LotjaGi2g1v0244300.1.five_prime_UTR.2;Parent=LotjaGi2g1v0244300.1
LjG1.1_chr2	PGSB	exon	70816891	70817056	.	+	.	ID=LotjaGi2g1v0244300.1.exon.2;Parent=LotjaGi2g1v0244300.1
LjG1.1_chr2	PGSB	CDS	70816909	70817056	.	+	0	ID=LotjaGi2g1v0244300.1.CDS.1;Parent=LotjaGi2g1v0244300.1
LjG1.1_chr2	PGSB	exon	70817850	70817920	.	+	.	ID=LotjaGi2g1v0244300.1.exon.3;Parent=LotjaGi2g1v0244300.1
LjG1.1_chr2	PGSB	CDS	70817850	70817920	.	+	2	ID=LotjaGi2g1v0244300.1.CDS.2;Parent=LotjaGi2g1v0244300.1
LjG1.1_chr2	PGSB	exon	70818604	70818723	.	+	.	ID=LotjaGi2g1v0244300.1.exon.4;Parent=LotjaGi2g1v0244300.1
LjG1.1_chr2	PGSB	CDS	70818604	70818723	.	+	0	ID=LotjaGi2g1v0244300.1.CDS.3;Parent=LotjaGi2g1v0244300.1
LjG1.1_chr2	PGSB	exon	70819163	70819281	.	+	.	ID=LotjaGi2g1v0244300.1.exon.5;Parent=LotjaGi2g1v0244300.1
LjG1.1_chr2	PGSB	CDS	70819163	70819281	.	+	0	ID=LotjaGi2g1v0244300.1.CDS.4;Parent=LotjaGi2g1v0244300.1
LjG1.1_chr2	PGSB	exon	70819460	70819541	.	+	.	ID=LotjaGi2g1v0244300.1.exon.6;Parent=LotjaGi2g1v0244300.1
LjG1.1_chr2	PGSB	CDS	70819460	70819541	.	+	1	ID=LotjaGi2g1v0244300.1.CDS.5;Parent=LotjaGi2g1v0244300.1
LjG1.1_chr2	PGSB	CDS	70819808	70819813	.	+	0	ID=LotjaGi2g1v0244300.1.CDS.6;Parent=LotjaGi2g1v0244300.1
LjG1.1_chr2	PGSB	exon	70819808	70820758	.	+	.	ID=LotjaGi2g1v0244300.1.exon.7;Parent=LotjaGi2g1v0244300.1
LjG1.1_chr2	PGSB	three_prime_UTR	70819814	70820758	.	+	.	ID=LotjaGi2g1v0244300.1.three_prime_UTR.3;Parent=LotjaGi2g1v0244300.1
LjG1.1_chr2	PGSB	mRNA	70816909	70819819	.	+	.	ID=LotjaGi2g1v0244300.2;Parent=LotjaGi2g1v0244300
LjG1.1_chr2	PGSB	exon	70816909	70817056	.	+	.	ID=LotjaGi2g1v0244300.2.exon.1;Parent=LotjaGi2g1v0244300.2
LjG1.1_chr2	PGSB	CDS	70816909	70817056	.	+	0	ID=LotjaGi2g1v0244300.2.CDS.1;Parent=LotjaGi2g1v0244300.2
LjG1.1_chr2	PGSB	exon	70817850	70817920	.	+	.	ID=LotjaGi2g1v0244300.2.exon.2;Parent=LotjaGi2g1v0244300.2
LjG1.1_chr2	PGSB	CDS	70817850	70817920	.	+	2	ID=LotjaGi2g1v0244300.2.CDS.2;Parent=LotjaGi2g1v0244300.2
LjG1.1_chr2	PGSB	exon	70818604	70818723	.	+	.	ID=LotjaGi2g1v0244300.2.exon.3;Parent=LotjaGi2g1v0244300.2
LjG1.1_chr2	PGSB	CDS	70818604	70818723	.	+	0	ID=LotjaGi2g1v0244300.2.CDS.3;Parent=LotjaGi2g1v0244300.2
LjG1.1_chr2	PGSB	exon	70819163	70819281	.	+	.	ID=LotjaGi2g1v0244300.2.exon.4;Parent=LotjaGi2g1v0244300.2
LjG1.1_chr2	PGSB	CDS	70819163	70819281	.	+	0	ID=LotjaGi2g1v0244300.2.CDS.4;Parent=LotjaGi2g1v0244300.2
LjG1.1_chr2	PGSB	exon	70819460	70819541	.	+	.	ID=LotjaGi2g1v0244300.2.exon.5;Parent=LotjaGi2g1v0244300.2
LjG1.1_chr2	PGSB	CDS	70819460	70819541	.	+	1	ID=LotjaGi2g1v0244300.2.CDS.5;Parent=LotjaGi2g1v0244300.2
LjG1.1_chr2	PGSB	CDS	70819808	70819813	.	+	0	ID=LotjaGi2g1v0244300.2.CDS.6;Parent=LotjaGi2g1v0244300.2
LjG1.1_chr2	PGSB	exon	70819808	70819819	.	+	.	ID=LotjaGi2g1v0244300.2.exon.6;Parent=LotjaGi2g1v0244300.2
LjG1.1_chr2	PGSB	mRNA	70816909	70819822	.	+	.	ID=LotjaGi2g1v0244300.3;Parent=LotjaGi2g1v0244300
LjG1.1_chr2	PGSB	exon	70816909	70817056	.	+	.	ID=LotjaGi2g1v0244300.3.exon.1;Parent=LotjaGi2g1v0244300.3
LjG1.1_chr2	PGSB	CDS	70816909	70817056	.	+	0	ID=LotjaGi2g1v0244300.3.CDS.1;Parent=LotjaGi2g1v0244300.3
LjG1.1_chr2	PGSB	exon	70817850	70817902	.	+	.	ID=LotjaGi2g1v0244300.3.exon.2;Parent=LotjaGi2g1v0244300.3
LjG1.1_chr2	PGSB	CDS	70817850	70817902	.	+	2	ID=LotjaGi2g1v0244300.3.CDS.2;Parent=LotjaGi2g1v0244300.3
LjG1.1_chr2	PGSB	exon	70818604	70818723	.	+	.	ID=LotjaGi2g1v0244300.3.exon.3;Parent=LotjaGi2g1v0244300.3
LjG1.1_chr2	PGSB	CDS	70818604	70818723	.	+	0	ID=LotjaGi2g1v0244300.3.CDS.3;Parent=LotjaGi2g1v0244300.3
LjG1.1_chr2	PGSB	exon	70819163	70819281	.	+	.	ID=LotjaGi2g1v0244300.3.exon.4;Parent=LotjaGi2g1v0244300.3
LjG1.1_chr2	PGSB	CDS	70819163	70819281	.	+	0	ID=LotjaGi2g1v0244300.3.CDS.4;Parent=LotjaGi2g1v0244300.3
LjG1.1_chr2	PGSB	exon	70819460	70819541	.	+	.	ID=LotjaGi2g1v0244300.3.exon.5;Parent=LotjaGi2g1v0244300.3
LjG1.1_chr2	PGSB	CDS	70819460	70819541	.	+	1	ID=LotjaGi2g1v0244300.3.CDS.5;Parent=LotjaGi2g1v0244300.3
LjG1.1_chr2	PGSB	CDS	70819767	70819769	.	+	0	ID=LotjaGi2g1v0244300.3.CDS.6;Parent=LotjaGi2g1v0244300.3
LjG1.1_chr2	PGSB	exon	70819767	70819822	.	+	.	ID=LotjaGi2g1v0244300.3.exon.6;Parent=LotjaGi2g1v0244300.3
LjG1.1_chr2	PGSB	three_prime_UTR	70819770	70819822	.	+	.	ID=LotjaGi2g1v0244300.3.three_prime_UTR.1;Parent=LotjaGi2g1v0244300.3
###
LjG1.1_chr2	PGSB	gene	70850968	70853106	.	-	.	ID=LotjaGi2g1v0244400_LC
LjG1.1_chr2	PGSB	mRNA	70850968	70853106	.	-	.	ID=LotjaGi2g1v0244400_LC.1;Parent=LotjaGi2g1v0244400_LC
LjG1.1_chr2	PGSB	three_prime_UTR	70850968	70852341	.	-	.	ID=LotjaGi2g1v0244400_LC.1.three_prime_UTR.1;Parent=LotjaGi2g1v0244400_LC.1
LjG1.1_chr2	PGSB	exon	70850968	70853106	.	-	.	ID=LotjaGi2g1v0244400_LC.1.exon.1;Parent=LotjaGi2g1v0244400_LC.1
LjG1.1_chr2	PGSB	CDS	70852342	70852707	.	-	0	ID=LotjaGi2g1v0244400_LC.1.CDS.1;Parent=LotjaGi2g1v0244400_LC.1
LjG1.1_chr2	PGSB	five_prime_UTR	70852708	70853106	.	-	.	ID=LotjaGi2g1v0244400_LC.1.five_prime_UTR.2;Parent=LotjaGi2g1v0244400_LC.1
###
LjG1.1_chr2	PGSB	gene	70882518	70892020	.	+	.	ID=LotjaGi2g1v0244500
LjG1.1_chr2	PGSB	mRNA	70882518	70892020	.	+	.	ID=LotjaGi2g1v0244500.1;Parent=LotjaGi2g1v0244500
LjG1.1_chr2	PGSB	five_prime_UTR	70882518	70883117	.	+	.	ID=LotjaGi2g1v0244500.1.five_prime_UTR.1;Parent=LotjaGi2g1v0244500.1
LjG1.1_chr2	PGSB	exon	70882518	70883256	.	+	.	ID=LotjaGi2g1v0244500.1.exon.1;Parent=LotjaGi2g1v0244500.1
LjG1.1_chr2	PGSB	CDS	70883118	70883256	.	+	0	ID=LotjaGi2g1v0244500.1.CDS.1;Parent=LotjaGi2g1v0244500.1
LjG1.1_chr2	PGSB	exon	70883363	70883492	.	+	.	ID=LotjaGi2g1v0244500.1.exon.2;Parent=LotjaGi2g1v0244500.1
LjG1.1_chr2	PGSB	CDS	70883363	70883492	.	+	2	ID=LotjaGi2g1v0244500.1.CDS.2;Parent=LotjaGi2g1v0244500.1
LjG1.1_chr2	PGSB	CDS	70886566	70886971	.	+	1	ID=LotjaGi2g1v0244500.1.CDS.3;Parent=LotjaGi2g1v0244500.1
LjG1.1_chr2	PGSB	exon	70886566	70892020	.	+	.	ID=LotjaGi2g1v0244500.1.exon.3;Parent=LotjaGi2g1v0244500.1
LjG1.1_chr2	PGSB	three_prime_UTR	70886972	70892020	.	+	.	ID=LotjaGi2g1v0244500.1.three_prime_UTR.2;Parent=LotjaGi2g1v0244500.1
LjG1.1_chr2	PGSB	mRNA	70883118	70883496	.	+	.	ID=LotjaGi2g1v0244500.2;Parent=LotjaGi2g1v0244500
LjG1.1_chr2	PGSB	exon	70883118	70883256	.	+	.	ID=LotjaGi2g1v0244500.2.exon.1;Parent=LotjaGi2g1v0244500.2
LjG1.1_chr2	PGSB	CDS	70883118	70883256	.	+	0	ID=LotjaGi2g1v0244500.2.CDS.1;Parent=LotjaGi2g1v0244500.2
LjG1.1_chr2	PGSB	exon	70883363	70883496	.	+	.	ID=LotjaGi2g1v0244500.2.exon.2;Parent=LotjaGi2g1v0244500.2
LjG1.1_chr2	PGSB	CDS	70883363	70883496	.	+	2	ID=LotjaGi2g1v0244500.2.CDS.2;Parent=LotjaGi2g1v0244500.2
###
LjG1.1_chr2	PGSB	gene	70909788	70912437	.	-	.	ID=LotjaGi2g1v0244600_LC
LjG1.1_chr2	PGSB	mRNA	70909788	70912437	.	-	.	ID=LotjaGi2g1v0244600_LC.1;Parent=LotjaGi2g1v0244600_LC
LjG1.1_chr2	PGSB	five_prime_UTR	70909788	70909869	.	-	.	ID=LotjaGi2g1v0244600_LC.1.five_prime_UTR.1;Parent=LotjaGi2g1v0244600_LC.1
LjG1.1_chr2	PGSB	exon	70909788	70912437	.	-	.	ID=LotjaGi2g1v0244600_LC.1.exon.1;Parent=LotjaGi2g1v0244600_LC.1
LjG1.1_chr2	PGSB	CDS	70909870	70910409	.	-	0	ID=LotjaGi2g1v0244600_LC.1.CDS.1;Parent=LotjaGi2g1v0244600_LC.1
LjG1.1_chr2	PGSB	three_prime_UTR	70910410	70912437	.	-	.	ID=LotjaGi2g1v0244600_LC.1.three_prime_UTR.2;Parent=LotjaGi2g1v0244600_LC.1
LjG1.1_chr2	PGSB	mRNA	70909788	70912437	.	-	.	ID=LotjaGi2g1v0244600_LC.2;Parent=LotjaGi2g1v0244600_LC
LjG1.1_chr2	PGSB	three_prime_UTR	70909788	70910094	.	-	.	ID=LotjaGi2g1v0244600_LC.2.three_prime_UTR.1;Parent=LotjaGi2g1v0244600_LC.2
LjG1.1_chr2	PGSB	exon	70909788	70912437	.	-	.	ID=LotjaGi2g1v0244600_LC.2.exon.1;Parent=LotjaGi2g1v0244600_LC.2
LjG1.1_chr2	PGSB	CDS	70910095	70910559	.	-	0	ID=LotjaGi2g1v0244600_LC.2.CDS.1;Parent=LotjaGi2g1v0244600_LC.2
LjG1.1_chr2	PGSB	five_prime_UTR	70910560	70912437	.	-	.	ID=LotjaGi2g1v0244600_LC.2.five_prime_UTR.2;Parent=LotjaGi2g1v0244600_LC.2
###
LjG1.1_chr2	PGSB	gene	70935186	70938971	.	+	.	ID=LotjaGi2g1v0244700
LjG1.1_chr2	PGSB	mRNA	70935186	70938971	.	+	.	ID=LotjaGi2g1v0244700.1;Parent=LotjaGi2g1v0244700
LjG1.1_chr2	PGSB	exon	70935186	70935405	.	+	.	ID=LotjaGi2g1v0244700.1.exon.1;Parent=LotjaGi2g1v0244700.1
LjG1.1_chr2	PGSB	five_prime_UTR	70935186	70935405	.	+	.	ID=LotjaGi2g1v0244700.1.five_prime_UTR.1;Parent=LotjaGi2g1v0244700.1
LjG1.1_chr2	PGSB	five_prime_UTR	70935735	70935773	.	+	.	ID=LotjaGi2g1v0244700.1.five_prime_UTR.2;Parent=LotjaGi2g1v0244700.1
LjG1.1_chr2	PGSB	exon	70935735	70938971	.	+	.	ID=LotjaGi2g1v0244700.1.exon.2;Parent=LotjaGi2g1v0244700.1
LjG1.1_chr2	PGSB	CDS	70935774	70938536	.	+	0	ID=LotjaGi2g1v0244700.1.CDS.1;Parent=LotjaGi2g1v0244700.1
LjG1.1_chr2	PGSB	three_prime_UTR	70938537	70938971	.	+	.	ID=LotjaGi2g1v0244700.1.three_prime_UTR.3;Parent=LotjaGi2g1v0244700.1
###
LjG1.1_chr2	PGSB	gene	70944640	70947185	.	-	.	ID=LotjaGi2g1v0244800
LjG1.1_chr2	PGSB	mRNA	70944640	70947185	.	-	.	ID=LotjaGi2g1v0244800.1;Parent=LotjaGi2g1v0244800
LjG1.1_chr2	PGSB	three_prime_UTR	70944640	70944900	.	-	.	ID=LotjaGi2g1v0244800.1.three_prime_UTR.1;Parent=LotjaGi2g1v0244800.1
LjG1.1_chr2	PGSB	exon	70944640	70945009	.	-	.	ID=LotjaGi2g1v0244800.1.exon.1;Parent=LotjaGi2g1v0244800.1
LjG1.1_chr2	PGSB	CDS	70944901	70945009	.	-	1	ID=LotjaGi2g1v0244800.1.CDS.1;Parent=LotjaGi2g1v0244800.1
LjG1.1_chr2	PGSB	exon	70945119	70945237	.	-	.	ID=LotjaGi2g1v0244800.1.exon.2;Parent=LotjaGi2g1v0244800.1
LjG1.1_chr2	PGSB	CDS	70945119	70945237	.	-	0	ID=LotjaGi2g1v0244800.1.CDS.2;Parent=LotjaGi2g1v0244800.1
LjG1.1_chr2	PGSB	exon	70945402	70945523	.	-	.	ID=LotjaGi2g1v0244800.1.exon.3;Parent=LotjaGi2g1v0244800.1
LjG1.1_chr2	PGSB	CDS	70945402	70945523	.	-	2	ID=LotjaGi2g1v0244800.1.CDS.3;Parent=LotjaGi2g1v0244800.1
LjG1.1_chr2	PGSB	CDS	70946880	70947054	.	-	0	ID=LotjaGi2g1v0244800.1.CDS.4;Parent=LotjaGi2g1v0244800.1
LjG1.1_chr2	PGSB	exon	70946880	70947185	.	-	.	ID=LotjaGi2g1v0244800.1.exon.4;Parent=LotjaGi2g1v0244800.1
LjG1.1_chr2	PGSB	five_prime_UTR	70947055	70947185	.	-	.	ID=LotjaGi2g1v0244800.1.five_prime_UTR.2;Parent=LotjaGi2g1v0244800.1
###
LjG1.1_chr2	PGSB	gene	70954647	70956916	.	+	.	ID=LotjaGi2g1v0244900
LjG1.1_chr2	PGSB	mRNA	70954647	70956916	.	+	.	ID=LotjaGi2g1v0244900.1;Parent=LotjaGi2g1v0244900
LjG1.1_chr2	PGSB	five_prime_UTR	70954647	70954796	.	+	.	ID=LotjaGi2g1v0244900.1.five_prime_UTR.1;Parent=LotjaGi2g1v0244900.1
LjG1.1_chr2	PGSB	exon	70954647	70954962	.	+	.	ID=LotjaGi2g1v0244900.1.exon.1;Parent=LotjaGi2g1v0244900.1
LjG1.1_chr2	PGSB	CDS	70954797	70954962	.	+	0	ID=LotjaGi2g1v0244900.1.CDS.1;Parent=LotjaGi2g1v0244900.1
LjG1.1_chr2	PGSB	CDS	70955352	70956451	.	+	2	ID=LotjaGi2g1v0244900.1.CDS.2;Parent=LotjaGi2g1v0244900.1
LjG1.1_chr2	PGSB	exon	70955352	70956916	.	+	.	ID=LotjaGi2g1v0244900.1.exon.2;Parent=LotjaGi2g1v0244900.1
LjG1.1_chr2	PGSB	three_prime_UTR	70956452	70956916	.	+	.	ID=LotjaGi2g1v0244900.1.three_prime_UTR.2;Parent=LotjaGi2g1v0244900.1
###
LjG1.1_chr2	PGSB	gene	70963017	70968218	.	-	.	ID=LotjaGi2g1v0245000
LjG1.1_chr2	PGSB	mRNA	70963017	70968218	.	-	.	ID=LotjaGi2g1v0245000.1;Parent=LotjaGi2g1v0245000
LjG1.1_chr2	PGSB	three_prime_UTR	70963017	70963479	.	-	.	ID=LotjaGi2g1v0245000.1.three_prime_UTR.1;Parent=LotjaGi2g1v0245000.1
LjG1.1_chr2	PGSB	exon	70963017	70964073	.	-	.	ID=LotjaGi2g1v0245000.1.exon.1;Parent=LotjaGi2g1v0245000.1
LjG1.1_chr2	PGSB	CDS	70963480	70964043	.	-	0	ID=LotjaGi2g1v0245000.1.CDS.1;Parent=LotjaGi2g1v0245000.1
LjG1.1_chr2	PGSB	five_prime_UTR	70964044	70964073	.	-	.	ID=LotjaGi2g1v0245000.1.five_prime_UTR.2;Parent=LotjaGi2g1v0245000.1
LjG1.1_chr2	PGSB	exon	70967986	70968218	.	-	.	ID=LotjaGi2g1v0245000.1.exon.2;Parent=LotjaGi2g1v0245000.1
LjG1.1_chr2	PGSB	five_prime_UTR	70967986	70968218	.	-	.	ID=LotjaGi2g1v0245000.1.five_prime_UTR.3;Parent=LotjaGi2g1v0245000.1
LjG1.1_chr2	PGSB	mRNA	70963036	70964372	.	-	.	ID=LotjaGi2g1v0245000.2;Parent=LotjaGi2g1v0245000
LjG1.1_chr2	PGSB	three_prime_UTR	70963036	70963479	.	-	.	ID=LotjaGi2g1v0245000.2.three_prime_UTR.1;Parent=LotjaGi2g1v0245000.2
LjG1.1_chr2	PGSB	exon	70963036	70964073	.	-	.	ID=LotjaGi2g1v0245000.2.exon.1;Parent=LotjaGi2g1v0245000.2
LjG1.1_chr2	PGSB	CDS	70963480	70964073	.	-	0	ID=LotjaGi2g1v0245000.2.CDS.1;Parent=LotjaGi2g1v0245000.2
LjG1.1_chr2	PGSB	CDS	70964170	70964172	.	-	0	ID=LotjaGi2g1v0245000.2.CDS.2;Parent=LotjaGi2g1v0245000.2
LjG1.1_chr2	PGSB	exon	70964170	70964372	.	-	.	ID=LotjaGi2g1v0245000.2.exon.2;Parent=LotjaGi2g1v0245000.2
LjG1.1_chr2	PGSB	five_prime_UTR	70964173	70964372	.	-	.	ID=LotjaGi2g1v0245000.2.five_prime_UTR.2;Parent=LotjaGi2g1v0245000.2
###
LjG1.1_chr2	PGSB	gene	70974791	70984619	.	-	.	ID=LotjaGi2g1v0245100
LjG1.1_chr2	PGSB	mRNA	70974791	70984619	.	-	.	ID=LotjaGi2g1v0245100.1;Parent=LotjaGi2g1v0245100
LjG1.1_chr2	PGSB	three_prime_UTR	70974791	70980617	.	-	.	ID=LotjaGi2g1v0245100.1.three_prime_UTR.1;Parent=LotjaGi2g1v0245100.1
LjG1.1_chr2	PGSB	exon	70974791	70980913	.	-	.	ID=LotjaGi2g1v0245100.1.exon.1;Parent=LotjaGi2g1v0245100.1
LjG1.1_chr2	PGSB	CDS	70980618	70980913	.	-	2	ID=LotjaGi2g1v0245100.1.CDS.1;Parent=LotjaGi2g1v0245100.1
LjG1.1_chr2	PGSB	exon	70981209	70981362	.	-	.	ID=LotjaGi2g1v0245100.1.exon.2;Parent=LotjaGi2g1v0245100.1
LjG1.1_chr2	PGSB	CDS	70981209	70981362	.	-	0	ID=LotjaGi2g1v0245100.1.CDS.2;Parent=LotjaGi2g1v0245100.1
LjG1.1_chr2	PGSB	exon	70981474	70981668	.	-	.	ID=LotjaGi2g1v0245100.1.exon.3;Parent=LotjaGi2g1v0245100.1
LjG1.1_chr2	PGSB	CDS	70981474	70981668	.	-	0	ID=LotjaGi2g1v0245100.1.CDS.3;Parent=LotjaGi2g1v0245100.1
LjG1.1_chr2	PGSB	exon	70982355	70982527	.	-	.	ID=LotjaGi2g1v0245100.1.exon.4;Parent=LotjaGi2g1v0245100.1
LjG1.1_chr2	PGSB	CDS	70982355	70982527	.	-	2	ID=LotjaGi2g1v0245100.1.CDS.4;Parent=LotjaGi2g1v0245100.1
LjG1.1_chr2	PGSB	CDS	70984114	70984363	.	-	0	ID=LotjaGi2g1v0245100.1.CDS.5;Parent=LotjaGi2g1v0245100.1
LjG1.1_chr2	PGSB	exon	70984114	70984619	.	-	.	ID=LotjaGi2g1v0245100.1.exon.5;Parent=LotjaGi2g1v0245100.1
LjG1.1_chr2	PGSB	five_prime_UTR	70984364	70984619	.	-	.	ID=LotjaGi2g1v0245100.1.five_prime_UTR.2;Parent=LotjaGi2g1v0245100.1
LjG1.1_chr2	PGSB	mRNA	70980618	70981662	.	-	.	ID=LotjaGi2g1v0245100.2;Parent=LotjaGi2g1v0245100
LjG1.1_chr2	PGSB	exon	70980618	70980913	.	-	.	ID=LotjaGi2g1v0245100.2.exon.1;Parent=LotjaGi2g1v0245100.2
LjG1.1_chr2	PGSB	CDS	70980618	70980913	.	-	2	ID=LotjaGi2g1v0245100.2.CDS.1;Parent=LotjaGi2g1v0245100.2
LjG1.1_chr2	PGSB	exon	70981209	70981362	.	-	.	ID=LotjaGi2g1v0245100.2.exon.2;Parent=LotjaGi2g1v0245100.2
LjG1.1_chr2	PGSB	CDS	70981209	70981362	.	-	0	ID=LotjaGi2g1v0245100.2.CDS.2;Parent=LotjaGi2g1v0245100.2
LjG1.1_chr2	PGSB	exon	70981474	70981662	.	-	.	ID=LotjaGi2g1v0245100.2.exon.3;Parent=LotjaGi2g1v0245100.2
LjG1.1_chr2	PGSB	CDS	70981474	70981662	.	-	0	ID=LotjaGi2g1v0245100.2.CDS.3;Parent=LotjaGi2g1v0245100.2
###
LjG1.1_chr2	PGSB	gene	70992097	70996251	.	+	.	ID=LotjaGi2g1v0245200
LjG1.1_chr2	PGSB	mRNA	70992097	70996251	.	+	.	ID=LotjaGi2g1v0245200.1;Parent=LotjaGi2g1v0245200
LjG1.1_chr2	PGSB	five_prime_UTR	70992097	70992433	.	+	.	ID=LotjaGi2g1v0245200.1.five_prime_UTR.1;Parent=LotjaGi2g1v0245200.1
LjG1.1_chr2	PGSB	exon	70992097	70994141	.	+	.	ID=LotjaGi2g1v0245200.1.exon.1;Parent=LotjaGi2g1v0245200.1
LjG1.1_chr2	PGSB	CDS	70992434	70994141	.	+	0	ID=LotjaGi2g1v0245200.1.CDS.1;Parent=LotjaGi2g1v0245200.1
LjG1.1_chr2	PGSB	CDS	70994269	70994288	.	+	2	ID=LotjaGi2g1v0245200.1.CDS.2;Parent=LotjaGi2g1v0245200.1
LjG1.1_chr2	PGSB	exon	70994269	70994743	.	+	.	ID=LotjaGi2g1v0245200.1.exon.2;Parent=LotjaGi2g1v0245200.1
LjG1.1_chr2	PGSB	three_prime_UTR	70994289	70994743	.	+	.	ID=LotjaGi2g1v0245200.1.three_prime_UTR.2;Parent=LotjaGi2g1v0245200.1
LjG1.1_chr2	PGSB	exon	70995373	70995536	.	+	.	ID=LotjaGi2g1v0245200.1.exon.3;Parent=LotjaGi2g1v0245200.1
LjG1.1_chr2	PGSB	three_prime_UTR	70995373	70995536	.	+	.	ID=LotjaGi2g1v0245200.1.three_prime_UTR.3;Parent=LotjaGi2g1v0245200.1
LjG1.1_chr2	PGSB	exon	70995671	70996251	.	+	.	ID=LotjaGi2g1v0245200.1.exon.4;Parent=LotjaGi2g1v0245200.1
LjG1.1_chr2	PGSB	three_prime_UTR	70995671	70996251	.	+	.	ID=LotjaGi2g1v0245200.1.three_prime_UTR.4;Parent=LotjaGi2g1v0245200.1
LjG1.1_chr2	PGSB	mRNA	70992201	70996074	.	+	.	ID=LotjaGi2g1v0245200.2;Parent=LotjaGi2g1v0245200
LjG1.1_chr2	PGSB	five_prime_UTR	70992201	70992433	.	+	.	ID=LotjaGi2g1v0245200.2.five_prime_UTR.1;Parent=LotjaGi2g1v0245200.2
LjG1.1_chr2	PGSB	exon	70992201	70994141	.	+	.	ID=LotjaGi2g1v0245200.2.exon.1;Parent=LotjaGi2g1v0245200.2
LjG1.1_chr2	PGSB	CDS	70992434	70994141	.	+	0	ID=LotjaGi2g1v0245200.2.CDS.1;Parent=LotjaGi2g1v0245200.2
LjG1.1_chr2	PGSB	CDS	70994269	70994288	.	+	2	ID=LotjaGi2g1v0245200.2.CDS.2;Parent=LotjaGi2g1v0245200.2
LjG1.1_chr2	PGSB	exon	70994269	70994743	.	+	.	ID=LotjaGi2g1v0245200.2.exon.2;Parent=LotjaGi2g1v0245200.2
LjG1.1_chr2	PGSB	three_prime_UTR	70994289	70994743	.	+	.	ID=LotjaGi2g1v0245200.2.three_prime_UTR.2;Parent=LotjaGi2g1v0245200.2
LjG1.1_chr2	PGSB	exon	70995373	70996074	.	+	.	ID=LotjaGi2g1v0245200.2.exon.3;Parent=LotjaGi2g1v0245200.2
LjG1.1_chr2	PGSB	three_prime_UTR	70995373	70996074	.	+	.	ID=LotjaGi2g1v0245200.2.three_prime_UTR.3;Parent=LotjaGi2g1v0245200.2
###
LjG1.1_chr2	PGSB	gene	71008233	71009522	.	-	.	ID=LotjaGi2g1v0245300
LjG1.1_chr2	PGSB	mRNA	71008233	71009522	.	-	.	ID=LotjaGi2g1v0245300.1;Parent=LotjaGi2g1v0245300
LjG1.1_chr2	PGSB	three_prime_UTR	71008233	71008265	.	-	.	ID=LotjaGi2g1v0245300.1.three_prime_UTR.1;Parent=LotjaGi2g1v0245300.1
LjG1.1_chr2	PGSB	exon	71008233	71009522	.	-	.	ID=LotjaGi2g1v0245300.1.exon.1;Parent=LotjaGi2g1v0245300.1
LjG1.1_chr2	PGSB	CDS	71008266	71009420	.	-	0	ID=LotjaGi2g1v0245300.1.CDS.1;Parent=LotjaGi2g1v0245300.1
LjG1.1_chr2	PGSB	five_prime_UTR	71009421	71009522	.	-	.	ID=LotjaGi2g1v0245300.1.five_prime_UTR.2;Parent=LotjaGi2g1v0245300.1
###
LjG1.1_chr2	PGSB	gene	71016254	71028688	.	-	.	ID=LotjaGi2g1v0245400
LjG1.1_chr2	PGSB	mRNA	71016254	71028688	.	-	.	ID=LotjaGi2g1v0245400.1;Parent=LotjaGi2g1v0245400
LjG1.1_chr2	PGSB	three_prime_UTR	71016254	71017152	.	-	.	ID=LotjaGi2g1v0245400.1.three_prime_UTR.1;Parent=LotjaGi2g1v0245400.1
LjG1.1_chr2	PGSB	exon	71016254	71017197	.	-	.	ID=LotjaGi2g1v0245400.1.exon.1;Parent=LotjaGi2g1v0245400.1
LjG1.1_chr2	PGSB	CDS	71017153	71017197	.	-	0	ID=LotjaGi2g1v0245400.1.CDS.1;Parent=LotjaGi2g1v0245400.1
LjG1.1_chr2	PGSB	exon	71017599	71017650	.	-	.	ID=LotjaGi2g1v0245400.1.exon.2;Parent=LotjaGi2g1v0245400.1
LjG1.1_chr2	PGSB	CDS	71017599	71017650	.	-	1	ID=LotjaGi2g1v0245400.1.CDS.2;Parent=LotjaGi2g1v0245400.1
LjG1.1_chr2	PGSB	exon	71017735	71017796	.	-	.	ID=LotjaGi2g1v0245400.1.exon.3;Parent=LotjaGi2g1v0245400.1
LjG1.1_chr2	PGSB	CDS	71017735	71017796	.	-	0	ID=LotjaGi2g1v0245400.1.CDS.3;Parent=LotjaGi2g1v0245400.1
LjG1.1_chr2	PGSB	exon	71018988	71019034	.	-	.	ID=LotjaGi2g1v0245400.1.exon.4;Parent=LotjaGi2g1v0245400.1
LjG1.1_chr2	PGSB	CDS	71018988	71019034	.	-	2	ID=LotjaGi2g1v0245400.1.CDS.4;Parent=LotjaGi2g1v0245400.1
LjG1.1_chr2	PGSB	exon	71019126	71019168	.	-	.	ID=LotjaGi2g1v0245400.1.exon.5;Parent=LotjaGi2g1v0245400.1
LjG1.1_chr2	PGSB	CDS	71019126	71019168	.	-	0	ID=LotjaGi2g1v0245400.1.CDS.5;Parent=LotjaGi2g1v0245400.1
LjG1.1_chr2	PGSB	exon	71019250	71019375	.	-	.	ID=LotjaGi2g1v0245400.1.exon.6;Parent=LotjaGi2g1v0245400.1
LjG1.1_chr2	PGSB	CDS	71019250	71019375	.	-	0	ID=LotjaGi2g1v0245400.1.CDS.6;Parent=LotjaGi2g1v0245400.1
LjG1.1_chr2	PGSB	exon	71019678	71019754	.	-	.	ID=LotjaGi2g1v0245400.1.exon.7;Parent=LotjaGi2g1v0245400.1
LjG1.1_chr2	PGSB	CDS	71019678	71019754	.	-	2	ID=LotjaGi2g1v0245400.1.CDS.7;Parent=LotjaGi2g1v0245400.1
LjG1.1_chr2	PGSB	exon	71019895	71019986	.	-	.	ID=LotjaGi2g1v0245400.1.exon.8;Parent=LotjaGi2g1v0245400.1
LjG1.1_chr2	PGSB	CDS	71019895	71019986	.	-	1	ID=LotjaGi2g1v0245400.1.CDS.8;Parent=LotjaGi2g1v0245400.1
LjG1.1_chr2	PGSB	exon	71020448	71020651	.	-	.	ID=LotjaGi2g1v0245400.1.exon.9;Parent=LotjaGi2g1v0245400.1
LjG1.1_chr2	PGSB	CDS	71020448	71020651	.	-	1	ID=LotjaGi2g1v0245400.1.CDS.9;Parent=LotjaGi2g1v0245400.1
LjG1.1_chr2	PGSB	exon	71023176	71023249	.	-	.	ID=LotjaGi2g1v0245400.1.exon.10;Parent=LotjaGi2g1v0245400.1
LjG1.1_chr2	PGSB	CDS	71023176	71023249	.	-	0	ID=LotjaGi2g1v0245400.1.CDS.10;Parent=LotjaGi2g1v0245400.1
LjG1.1_chr2	PGSB	exon	71023377	71023505	.	-	.	ID=LotjaGi2g1v0245400.1.exon.11;Parent=LotjaGi2g1v0245400.1
LjG1.1_chr2	PGSB	CDS	71023377	71023505	.	-	0	ID=LotjaGi2g1v0245400.1.CDS.11;Parent=LotjaGi2g1v0245400.1
LjG1.1_chr2	PGSB	exon	71023620	71023688	.	-	.	ID=LotjaGi2g1v0245400.1.exon.12;Parent=LotjaGi2g1v0245400.1
LjG1.1_chr2	PGSB	CDS	71023620	71023688	.	-	0	ID=LotjaGi2g1v0245400.1.CDS.12;Parent=LotjaGi2g1v0245400.1
LjG1.1_chr2	PGSB	exon	71023899	71023964	.	-	.	ID=LotjaGi2g1v0245400.1.exon.13;Parent=LotjaGi2g1v0245400.1
LjG1.1_chr2	PGSB	CDS	71023899	71023964	.	-	0	ID=LotjaGi2g1v0245400.1.CDS.13;Parent=LotjaGi2g1v0245400.1
LjG1.1_chr2	PGSB	exon	71024048	71024218	.	-	.	ID=LotjaGi2g1v0245400.1.exon.14;Parent=LotjaGi2g1v0245400.1
LjG1.1_chr2	PGSB	CDS	71024048	71024218	.	-	0	ID=LotjaGi2g1v0245400.1.CDS.14;Parent=LotjaGi2g1v0245400.1
LjG1.1_chr2	PGSB	exon	71024298	71024366	.	-	.	ID=LotjaGi2g1v0245400.1.exon.15;Parent=LotjaGi2g1v0245400.1
LjG1.1_chr2	PGSB	CDS	71024298	71024366	.	-	0	ID=LotjaGi2g1v0245400.1.CDS.15;Parent=LotjaGi2g1v0245400.1
LjG1.1_chr2	PGSB	exon	71024453	71024534	.	-	.	ID=LotjaGi2g1v0245400.1.exon.16;Parent=LotjaGi2g1v0245400.1
LjG1.1_chr2	PGSB	CDS	71024453	71024534	.	-	1	ID=LotjaGi2g1v0245400.1.CDS.16;Parent=LotjaGi2g1v0245400.1
LjG1.1_chr2	PGSB	exon	71024655	71024699	.	-	.	ID=LotjaGi2g1v0245400.1.exon.17;Parent=LotjaGi2g1v0245400.1
LjG1.1_chr2	PGSB	CDS	71024655	71024699	.	-	1	ID=LotjaGi2g1v0245400.1.CDS.17;Parent=LotjaGi2g1v0245400.1
LjG1.1_chr2	PGSB	exon	71024811	71024935	.	-	.	ID=LotjaGi2g1v0245400.1.exon.18;Parent=LotjaGi2g1v0245400.1
LjG1.1_chr2	PGSB	CDS	71024811	71024935	.	-	0	ID=LotjaGi2g1v0245400.1.CDS.18;Parent=LotjaGi2g1v0245400.1
LjG1.1_chr2	PGSB	exon	71025189	71025443	.	-	.	ID=LotjaGi2g1v0245400.1.exon.19;Parent=LotjaGi2g1v0245400.1
LjG1.1_chr2	PGSB	CDS	71025189	71025443	.	-	0	ID=LotjaGi2g1v0245400.1.CDS.19;Parent=LotjaGi2g1v0245400.1
LjG1.1_chr2	PGSB	CDS	71026154	71026321	.	-	0	ID=LotjaGi2g1v0245400.1.CDS.20;Parent=LotjaGi2g1v0245400.1
LjG1.1_chr2	PGSB	exon	71026154	71026780	.	-	.	ID=LotjaGi2g1v0245400.1.exon.20;Parent=LotjaGi2g1v0245400.1
LjG1.1_chr2	PGSB	five_prime_UTR	71026322	71026780	.	-	.	ID=LotjaGi2g1v0245400.1.five_prime_UTR.2;Parent=LotjaGi2g1v0245400.1
LjG1.1_chr2	PGSB	exon	71028456	71028688	.	-	.	ID=LotjaGi2g1v0245400.1.exon.21;Parent=LotjaGi2g1v0245400.1
LjG1.1_chr2	PGSB	five_prime_UTR	71028456	71028688	.	-	.	ID=LotjaGi2g1v0245400.1.five_prime_UTR.3;Parent=LotjaGi2g1v0245400.1
###
LjG1.1_chr2	PGSB	gene	71047122	71056516	.	+	.	ID=LotjaGi2g1v0245500
LjG1.1_chr2	PGSB	mRNA	71047122	71056516	.	+	.	ID=LotjaGi2g1v0245500.1;Parent=LotjaGi2g1v0245500
LjG1.1_chr2	PGSB	five_prime_UTR	71047122	71048054	.	+	.	ID=LotjaGi2g1v0245500.1.five_prime_UTR.1;Parent=LotjaGi2g1v0245500.1
LjG1.1_chr2	PGSB	exon	71047122	71048447	.	+	.	ID=LotjaGi2g1v0245500.1.exon.1;Parent=LotjaGi2g1v0245500.1
LjG1.1_chr2	PGSB	CDS	71048055	71048447	.	+	0	ID=LotjaGi2g1v0245500.1.CDS.1;Parent=LotjaGi2g1v0245500.1
LjG1.1_chr2	PGSB	exon	71049351	71050711	.	+	.	ID=LotjaGi2g1v0245500.1.exon.2;Parent=LotjaGi2g1v0245500.1
LjG1.1_chr2	PGSB	CDS	71049351	71050711	.	+	0	ID=LotjaGi2g1v0245500.1.CDS.2;Parent=LotjaGi2g1v0245500.1
LjG1.1_chr2	PGSB	exon	71051577	71051687	.	+	.	ID=LotjaGi2g1v0245500.1.exon.3;Parent=LotjaGi2g1v0245500.1
LjG1.1_chr2	PGSB	CDS	71051577	71051687	.	+	1	ID=LotjaGi2g1v0245500.1.CDS.3;Parent=LotjaGi2g1v0245500.1
LjG1.1_chr2	PGSB	exon	71051778	71052054	.	+	.	ID=LotjaGi2g1v0245500.1.exon.4;Parent=LotjaGi2g1v0245500.1
LjG1.1_chr2	PGSB	CDS	71051778	71052054	.	+	1	ID=LotjaGi2g1v0245500.1.CDS.4;Parent=LotjaGi2g1v0245500.1
LjG1.1_chr2	PGSB	exon	71052248	71052336	.	+	.	ID=LotjaGi2g1v0245500.1.exon.5;Parent=LotjaGi2g1v0245500.1
LjG1.1_chr2	PGSB	CDS	71052248	71052336	.	+	0	ID=LotjaGi2g1v0245500.1.CDS.5;Parent=LotjaGi2g1v0245500.1
LjG1.1_chr2	PGSB	exon	71052444	71052552	.	+	.	ID=LotjaGi2g1v0245500.1.exon.6;Parent=LotjaGi2g1v0245500.1
LjG1.1_chr2	PGSB	CDS	71052444	71052552	.	+	1	ID=LotjaGi2g1v0245500.1.CDS.6;Parent=LotjaGi2g1v0245500.1
LjG1.1_chr2	PGSB	exon	71052627	71052854	.	+	.	ID=LotjaGi2g1v0245500.1.exon.7;Parent=LotjaGi2g1v0245500.1
LjG1.1_chr2	PGSB	CDS	71052627	71052854	.	+	0	ID=LotjaGi2g1v0245500.1.CDS.7;Parent=LotjaGi2g1v0245500.1
LjG1.1_chr2	PGSB	exon	71052972	71053097	.	+	.	ID=LotjaGi2g1v0245500.1.exon.8;Parent=LotjaGi2g1v0245500.1
LjG1.1_chr2	PGSB	CDS	71052972	71053097	.	+	0	ID=LotjaGi2g1v0245500.1.CDS.8;Parent=LotjaGi2g1v0245500.1
LjG1.1_chr2	PGSB	exon	71054235	71054333	.	+	.	ID=LotjaGi2g1v0245500.1.exon.9;Parent=LotjaGi2g1v0245500.1
LjG1.1_chr2	PGSB	CDS	71054235	71054333	.	+	0	ID=LotjaGi2g1v0245500.1.CDS.9;Parent=LotjaGi2g1v0245500.1
LjG1.1_chr2	PGSB	exon	71054686	71054877	.	+	.	ID=LotjaGi2g1v0245500.1.exon.10;Parent=LotjaGi2g1v0245500.1
LjG1.1_chr2	PGSB	CDS	71054686	71054877	.	+	0	ID=LotjaGi2g1v0245500.1.CDS.10;Parent=LotjaGi2g1v0245500.1
LjG1.1_chr2	PGSB	CDS	71055543	71056136	.	+	0	ID=LotjaGi2g1v0245500.1.CDS.11;Parent=LotjaGi2g1v0245500.1
LjG1.1_chr2	PGSB	exon	71055543	71056516	.	+	.	ID=LotjaGi2g1v0245500.1.exon.11;Parent=LotjaGi2g1v0245500.1
LjG1.1_chr2	PGSB	three_prime_UTR	71056137	71056516	.	+	.	ID=LotjaGi2g1v0245500.1.three_prime_UTR.2;Parent=LotjaGi2g1v0245500.1
LjG1.1_chr2	PGSB	mRNA	71048055	71056136	.	+	.	ID=LotjaGi2g1v0245500.2;Parent=LotjaGi2g1v0245500
LjG1.1_chr2	PGSB	exon	71048055	71048447	.	+	.	ID=LotjaGi2g1v0245500.2.exon.1;Parent=LotjaGi2g1v0245500.2
LjG1.1_chr2	PGSB	CDS	71048055	71048447	.	+	0	ID=LotjaGi2g1v0245500.2.CDS.1;Parent=LotjaGi2g1v0245500.2
LjG1.1_chr2	PGSB	exon	71049351	71050711	.	+	.	ID=LotjaGi2g1v0245500.2.exon.2;Parent=LotjaGi2g1v0245500.2
LjG1.1_chr2	PGSB	CDS	71049351	71050711	.	+	0	ID=LotjaGi2g1v0245500.2.CDS.2;Parent=LotjaGi2g1v0245500.2
LjG1.1_chr2	PGSB	exon	71051577	71051687	.	+	.	ID=LotjaGi2g1v0245500.2.exon.3;Parent=LotjaGi2g1v0245500.2
LjG1.1_chr2	PGSB	CDS	71051577	71051687	.	+	1	ID=LotjaGi2g1v0245500.2.CDS.3;Parent=LotjaGi2g1v0245500.2
LjG1.1_chr2	PGSB	exon	71051778	71052054	.	+	.	ID=LotjaGi2g1v0245500.2.exon.4;Parent=LotjaGi2g1v0245500.2
LjG1.1_chr2	PGSB	CDS	71051778	71052054	.	+	1	ID=LotjaGi2g1v0245500.2.CDS.4;Parent=LotjaGi2g1v0245500.2
LjG1.1_chr2	PGSB	exon	71052248	71052336	.	+	.	ID=LotjaGi2g1v0245500.2.exon.5;Parent=LotjaGi2g1v0245500.2
LjG1.1_chr2	PGSB	CDS	71052248	71052336	.	+	0	ID=LotjaGi2g1v0245500.2.CDS.5;Parent=LotjaGi2g1v0245500.2
LjG1.1_chr2	PGSB	exon	71052444	71052552	.	+	.	ID=LotjaGi2g1v0245500.2.exon.6;Parent=LotjaGi2g1v0245500.2
LjG1.1_chr2	PGSB	CDS	71052444	71052552	.	+	1	ID=LotjaGi2g1v0245500.2.CDS.6;Parent=LotjaGi2g1v0245500.2
LjG1.1_chr2	PGSB	exon	71052627	71052854	.	+	.	ID=LotjaGi2g1v0245500.2.exon.7;Parent=LotjaGi2g1v0245500.2
LjG1.1_chr2	PGSB	CDS	71052627	71052854	.	+	0	ID=LotjaGi2g1v0245500.2.CDS.7;Parent=LotjaGi2g1v0245500.2
LjG1.1_chr2	PGSB	exon	71052972	71053097	.	+	.	ID=LotjaGi2g1v0245500.2.exon.8;Parent=LotjaGi2g1v0245500.2
LjG1.1_chr2	PGSB	CDS	71052972	71053097	.	+	0	ID=LotjaGi2g1v0245500.2.CDS.8;Parent=LotjaGi2g1v0245500.2
LjG1.1_chr2	PGSB	exon	71054235	71054333	.	+	.	ID=LotjaGi2g1v0245500.2.exon.9;Parent=LotjaGi2g1v0245500.2
LjG1.1_chr2	PGSB	CDS	71054235	71054333	.	+	0	ID=LotjaGi2g1v0245500.2.CDS.9;Parent=LotjaGi2g1v0245500.2
LjG1.1_chr2	PGSB	exon	71055543	71056136	.	+	.	ID=LotjaGi2g1v0245500.2.exon.10;Parent=LotjaGi2g1v0245500.2
LjG1.1_chr2	PGSB	CDS	71055543	71056136	.	+	0	ID=LotjaGi2g1v0245500.2.CDS.10;Parent=LotjaGi2g1v0245500.2
LjG1.1_chr2	PGSB	mRNA	71048055	71056136	.	+	.	ID=LotjaGi2g1v0245500.3;Parent=LotjaGi2g1v0245500
LjG1.1_chr2	PGSB	exon	71048055	71048447	.	+	.	ID=LotjaGi2g1v0245500.3.exon.1;Parent=LotjaGi2g1v0245500.3
LjG1.1_chr2	PGSB	CDS	71048055	71048447	.	+	0	ID=LotjaGi2g1v0245500.3.CDS.1;Parent=LotjaGi2g1v0245500.3
LjG1.1_chr2	PGSB	exon	71049351	71050711	.	+	.	ID=LotjaGi2g1v0245500.3.exon.2;Parent=LotjaGi2g1v0245500.3
LjG1.1_chr2	PGSB	CDS	71049351	71050711	.	+	0	ID=LotjaGi2g1v0245500.3.CDS.2;Parent=LotjaGi2g1v0245500.3
LjG1.1_chr2	PGSB	exon	71051577	71051687	.	+	.	ID=LotjaGi2g1v0245500.3.exon.3;Parent=LotjaGi2g1v0245500.3
LjG1.1_chr2	PGSB	CDS	71051577	71051687	.	+	1	ID=LotjaGi2g1v0245500.3.CDS.3;Parent=LotjaGi2g1v0245500.3
LjG1.1_chr2	PGSB	exon	71051778	71052030	.	+	.	ID=LotjaGi2g1v0245500.3.exon.4;Parent=LotjaGi2g1v0245500.3
LjG1.1_chr2	PGSB	CDS	71051778	71052030	.	+	1	ID=LotjaGi2g1v0245500.3.CDS.4;Parent=LotjaGi2g1v0245500.3
LjG1.1_chr2	PGSB	exon	71052248	71052336	.	+	.	ID=LotjaGi2g1v0245500.3.exon.5;Parent=LotjaGi2g1v0245500.3
LjG1.1_chr2	PGSB	CDS	71052248	71052336	.	+	0	ID=LotjaGi2g1v0245500.3.CDS.5;Parent=LotjaGi2g1v0245500.3
LjG1.1_chr2	PGSB	exon	71052444	71052552	.	+	.	ID=LotjaGi2g1v0245500.3.exon.6;Parent=LotjaGi2g1v0245500.3
LjG1.1_chr2	PGSB	CDS	71052444	71052552	.	+	1	ID=LotjaGi2g1v0245500.3.CDS.6;Parent=LotjaGi2g1v0245500.3
LjG1.1_chr2	PGSB	exon	71052627	71052854	.	+	.	ID=LotjaGi2g1v0245500.3.exon.7;Parent=LotjaGi2g1v0245500.3
LjG1.1_chr2	PGSB	CDS	71052627	71052854	.	+	0	ID=LotjaGi2g1v0245500.3.CDS.7;Parent=LotjaGi2g1v0245500.3
LjG1.1_chr2	PGSB	exon	71052972	71053097	.	+	.	ID=LotjaGi2g1v0245500.3.exon.8;Parent=LotjaGi2g1v0245500.3
LjG1.1_chr2	PGSB	CDS	71052972	71053097	.	+	0	ID=LotjaGi2g1v0245500.3.CDS.8;Parent=LotjaGi2g1v0245500.3
LjG1.1_chr2	PGSB	exon	71054235	71054333	.	+	.	ID=LotjaGi2g1v0245500.3.exon.9;Parent=LotjaGi2g1v0245500.3
LjG1.1_chr2	PGSB	CDS	71054235	71054333	.	+	0	ID=LotjaGi2g1v0245500.3.CDS.9;Parent=LotjaGi2g1v0245500.3
LjG1.1_chr2	PGSB	exon	71054686	71054877	.	+	.	ID=LotjaGi2g1v0245500.3.exon.10;Parent=LotjaGi2g1v0245500.3
LjG1.1_chr2	PGSB	CDS	71054686	71054877	.	+	0	ID=LotjaGi2g1v0245500.3.CDS.10;Parent=LotjaGi2g1v0245500.3
LjG1.1_chr2	PGSB	exon	71055543	71056136	.	+	.	ID=LotjaGi2g1v0245500.3.exon.11;Parent=LotjaGi2g1v0245500.3
LjG1.1_chr2	PGSB	CDS	71055543	71056136	.	+	0	ID=LotjaGi2g1v0245500.3.CDS.11;Parent=LotjaGi2g1v0245500.3
LjG1.1_chr2	PGSB	mRNA	71049294	71056136	.	+	.	ID=LotjaGi2g1v0245500.4;Parent=LotjaGi2g1v0245500
LjG1.1_chr2	PGSB	exon	71049294	71050711	.	+	.	ID=LotjaGi2g1v0245500.4.exon.1;Parent=LotjaGi2g1v0245500.4
LjG1.1_chr2	PGSB	CDS	71049531	71050711	.	+	0	ID=LotjaGi2g1v0245500.4.CDS.1;Parent=LotjaGi2g1v0245500.4
LjG1.1_chr2	PGSB	exon	71051577	71051687	.	+	.	ID=LotjaGi2g1v0245500.4.exon.2;Parent=LotjaGi2g1v0245500.4
LjG1.1_chr2	PGSB	CDS	71051577	71051687	.	+	1	ID=LotjaGi2g1v0245500.4.CDS.2;Parent=LotjaGi2g1v0245500.4
LjG1.1_chr2	PGSB	exon	71051778	71052054	.	+	.	ID=LotjaGi2g1v0245500.4.exon.3;Parent=LotjaGi2g1v0245500.4
LjG1.1_chr2	PGSB	CDS	71051778	71052054	.	+	1	ID=LotjaGi2g1v0245500.4.CDS.3;Parent=LotjaGi2g1v0245500.4
LjG1.1_chr2	PGSB	exon	71052248	71052336	.	+	.	ID=LotjaGi2g1v0245500.4.exon.4;Parent=LotjaGi2g1v0245500.4
LjG1.1_chr2	PGSB	CDS	71052248	71052336	.	+	0	ID=LotjaGi2g1v0245500.4.CDS.4;Parent=LotjaGi2g1v0245500.4
LjG1.1_chr2	PGSB	exon	71052444	71052552	.	+	.	ID=LotjaGi2g1v0245500.4.exon.5;Parent=LotjaGi2g1v0245500.4
LjG1.1_chr2	PGSB	CDS	71052444	71052552	.	+	1	ID=LotjaGi2g1v0245500.4.CDS.5;Parent=LotjaGi2g1v0245500.4
LjG1.1_chr2	PGSB	exon	71052627	71052854	.	+	.	ID=LotjaGi2g1v0245500.4.exon.6;Parent=LotjaGi2g1v0245500.4
LjG1.1_chr2	PGSB	CDS	71052627	71052854	.	+	0	ID=LotjaGi2g1v0245500.4.CDS.6;Parent=LotjaGi2g1v0245500.4
LjG1.1_chr2	PGSB	exon	71052972	71053097	.	+	.	ID=LotjaGi2g1v0245500.4.exon.7;Parent=LotjaGi2g1v0245500.4
LjG1.1_chr2	PGSB	CDS	71052972	71053097	.	+	0	ID=LotjaGi2g1v0245500.4.CDS.7;Parent=LotjaGi2g1v0245500.4
LjG1.1_chr2	PGSB	exon	71054235	71054333	.	+	.	ID=LotjaGi2g1v0245500.4.exon.8;Parent=LotjaGi2g1v0245500.4
LjG1.1_chr2	PGSB	CDS	71054235	71054333	.	+	0	ID=LotjaGi2g1v0245500.4.CDS.8;Parent=LotjaGi2g1v0245500.4
LjG1.1_chr2	PGSB	exon	71054686	71054877	.	+	.	ID=LotjaGi2g1v0245500.4.exon.9;Parent=LotjaGi2g1v0245500.4
LjG1.1_chr2	PGSB	CDS	71054686	71054877	.	+	0	ID=LotjaGi2g1v0245500.4.CDS.9;Parent=LotjaGi2g1v0245500.4
LjG1.1_chr2	PGSB	exon	71055543	71056136	.	+	.	ID=LotjaGi2g1v0245500.4.exon.10;Parent=LotjaGi2g1v0245500.4
LjG1.1_chr2	PGSB	CDS	71055543	71056136	.	+	0	ID=LotjaGi2g1v0245500.4.CDS.10;Parent=LotjaGi2g1v0245500.4
###
LjG1.1_chr2	PGSB	gene	71068652	71070343	.	+	.	ID=LotjaGi2g1v0245600
LjG1.1_chr2	PGSB	mRNA	71068652	71070343	.	+	.	ID=LotjaGi2g1v0245600.1;Parent=LotjaGi2g1v0245600
LjG1.1_chr2	PGSB	five_prime_UTR	71068652	71069022	.	+	.	ID=LotjaGi2g1v0245600.1.five_prime_UTR.1;Parent=LotjaGi2g1v0245600.1
LjG1.1_chr2	PGSB	exon	71068652	71070343	.	+	.	ID=LotjaGi2g1v0245600.1.exon.1;Parent=LotjaGi2g1v0245600.1
LjG1.1_chr2	PGSB	CDS	71069023	71069871	.	+	0	ID=LotjaGi2g1v0245600.1.CDS.1;Parent=LotjaGi2g1v0245600.1
LjG1.1_chr2	PGSB	three_prime_UTR	71069872	71070343	.	+	.	ID=LotjaGi2g1v0245600.1.three_prime_UTR.2;Parent=LotjaGi2g1v0245600.1
###
LjG1.1_chr2	PGSB	gene	71100196	71104792	.	+	.	ID=LotjaGi2g1v0245700_LC
LjG1.1_chr2	PGSB	mRNA	71100196	71104792	.	+	.	ID=LotjaGi2g1v0245700_LC.1;Parent=LotjaGi2g1v0245700_LC
LjG1.1_chr2	PGSB	five_prime_UTR	71100196	71100640	.	+	.	ID=LotjaGi2g1v0245700_LC.1.five_prime_UTR.1;Parent=LotjaGi2g1v0245700_LC.1
LjG1.1_chr2	PGSB	exon	71100196	71100802	.	+	.	ID=LotjaGi2g1v0245700_LC.1.exon.1;Parent=LotjaGi2g1v0245700_LC.1
LjG1.1_chr2	PGSB	CDS	71100641	71100802	.	+	0	ID=LotjaGi2g1v0245700_LC.1.CDS.1;Parent=LotjaGi2g1v0245700_LC.1
LjG1.1_chr2	PGSB	CDS	71100967	71101113	.	+	0	ID=LotjaGi2g1v0245700_LC.1.CDS.2;Parent=LotjaGi2g1v0245700_LC.1
LjG1.1_chr2	PGSB	exon	71100967	71101341	.	+	.	ID=LotjaGi2g1v0245700_LC.1.exon.2;Parent=LotjaGi2g1v0245700_LC.1
LjG1.1_chr2	PGSB	three_prime_UTR	71101114	71101341	.	+	.	ID=LotjaGi2g1v0245700_LC.1.three_prime_UTR.2;Parent=LotjaGi2g1v0245700_LC.1
LjG1.1_chr2	PGSB	exon	71101743	71101831	.	+	.	ID=LotjaGi2g1v0245700_LC.1.exon.3;Parent=LotjaGi2g1v0245700_LC.1
LjG1.1_chr2	PGSB	three_prime_UTR	71101743	71101831	.	+	.	ID=LotjaGi2g1v0245700_LC.1.three_prime_UTR.3;Parent=LotjaGi2g1v0245700_LC.1
LjG1.1_chr2	PGSB	exon	71102074	71102298	.	+	.	ID=LotjaGi2g1v0245700_LC.1.exon.4;Parent=LotjaGi2g1v0245700_LC.1
LjG1.1_chr2	PGSB	three_prime_UTR	71102074	71102298	.	+	.	ID=LotjaGi2g1v0245700_LC.1.three_prime_UTR.4;Parent=LotjaGi2g1v0245700_LC.1
LjG1.1_chr2	PGSB	exon	71102713	71104792	.	+	.	ID=LotjaGi2g1v0245700_LC.1.exon.5;Parent=LotjaGi2g1v0245700_LC.1
LjG1.1_chr2	PGSB	three_prime_UTR	71102713	71104792	.	+	.	ID=LotjaGi2g1v0245700_LC.1.three_prime_UTR.5;Parent=LotjaGi2g1v0245700_LC.1
###
LjG1.1_chr2	PGSB	gene	71118689	71119850	.	+	.	ID=LotjaGi2g1v0245800_LC
LjG1.1_chr2	PGSB	mRNA	71118689	71119850	.	+	.	ID=LotjaGi2g1v0245800_LC.1;Parent=LotjaGi2g1v0245800_LC
LjG1.1_chr2	PGSB	five_prime_UTR	71118689	71118944	.	+	.	ID=LotjaGi2g1v0245800_LC.1.five_prime_UTR.1;Parent=LotjaGi2g1v0245800_LC.1
LjG1.1_chr2	PGSB	exon	71118689	71119478	.	+	.	ID=LotjaGi2g1v0245800_LC.1.exon.1;Parent=LotjaGi2g1v0245800_LC.1
LjG1.1_chr2	PGSB	CDS	71118945	71119478	.	+	0	ID=LotjaGi2g1v0245800_LC.1.CDS.1;Parent=LotjaGi2g1v0245800_LC.1
LjG1.1_chr2	PGSB	CDS	71119592	71119759	.	+	0	ID=LotjaGi2g1v0245800_LC.1.CDS.2;Parent=LotjaGi2g1v0245800_LC.1
LjG1.1_chr2	PGSB	exon	71119592	71119850	.	+	.	ID=LotjaGi2g1v0245800_LC.1.exon.2;Parent=LotjaGi2g1v0245800_LC.1
LjG1.1_chr2	PGSB	three_prime_UTR	71119760	71119850	.	+	.	ID=LotjaGi2g1v0245800_LC.1.three_prime_UTR.2;Parent=LotjaGi2g1v0245800_LC.1
###
LjG1.1_chr2	PGSB	gene	71123441	71128312	.	+	.	ID=LotjaGi2g1v0245900
LjG1.1_chr2	PGSB	mRNA	71123441	71128312	.	+	.	ID=LotjaGi2g1v0245900.1;Parent=LotjaGi2g1v0245900
LjG1.1_chr2	PGSB	five_prime_UTR	71123441	71124032	.	+	.	ID=LotjaGi2g1v0245900.1.five_prime_UTR.1;Parent=LotjaGi2g1v0245900.1
LjG1.1_chr2	PGSB	exon	71123441	71124227	.	+	.	ID=LotjaGi2g1v0245900.1.exon.1;Parent=LotjaGi2g1v0245900.1
LjG1.1_chr2	PGSB	CDS	71124033	71124227	.	+	0	ID=LotjaGi2g1v0245900.1.CDS.1;Parent=LotjaGi2g1v0245900.1
LjG1.1_chr2	PGSB	exon	71125137	71125189	.	+	.	ID=LotjaGi2g1v0245900.1.exon.2;Parent=LotjaGi2g1v0245900.1
LjG1.1_chr2	PGSB	CDS	71125137	71125189	.	+	0	ID=LotjaGi2g1v0245900.1.CDS.2;Parent=LotjaGi2g1v0245900.1
LjG1.1_chr2	PGSB	exon	71125360	71125509	.	+	.	ID=LotjaGi2g1v0245900.1.exon.3;Parent=LotjaGi2g1v0245900.1
LjG1.1_chr2	PGSB	CDS	71125360	71125509	.	+	1	ID=LotjaGi2g1v0245900.1.CDS.3;Parent=LotjaGi2g1v0245900.1
LjG1.1_chr2	PGSB	exon	71125599	71125647	.	+	.	ID=LotjaGi2g1v0245900.1.exon.4;Parent=LotjaGi2g1v0245900.1
LjG1.1_chr2	PGSB	CDS	71125599	71125647	.	+	1	ID=LotjaGi2g1v0245900.1.CDS.4;Parent=LotjaGi2g1v0245900.1
LjG1.1_chr2	PGSB	exon	71125996	71126112	.	+	.	ID=LotjaGi2g1v0245900.1.exon.5;Parent=LotjaGi2g1v0245900.1
LjG1.1_chr2	PGSB	CDS	71125996	71126112	.	+	0	ID=LotjaGi2g1v0245900.1.CDS.5;Parent=LotjaGi2g1v0245900.1
LjG1.1_chr2	PGSB	exon	71126210	71126263	.	+	.	ID=LotjaGi2g1v0245900.1.exon.6;Parent=LotjaGi2g1v0245900.1
LjG1.1_chr2	PGSB	CDS	71126210	71126263	.	+	0	ID=LotjaGi2g1v0245900.1.CDS.6;Parent=LotjaGi2g1v0245900.1
LjG1.1_chr2	PGSB	exon	71126358	71126443	.	+	.	ID=LotjaGi2g1v0245900.1.exon.7;Parent=LotjaGi2g1v0245900.1
LjG1.1_chr2	PGSB	CDS	71126358	71126443	.	+	0	ID=LotjaGi2g1v0245900.1.CDS.7;Parent=LotjaGi2g1v0245900.1
LjG1.1_chr2	PGSB	exon	71126814	71126919	.	+	.	ID=LotjaGi2g1v0245900.1.exon.8;Parent=LotjaGi2g1v0245900.1
LjG1.1_chr2	PGSB	CDS	71126814	71126919	.	+	1	ID=LotjaGi2g1v0245900.1.CDS.8;Parent=LotjaGi2g1v0245900.1
LjG1.1_chr2	PGSB	CDS	71127053	71127217	.	+	0	ID=LotjaGi2g1v0245900.1.CDS.9;Parent=LotjaGi2g1v0245900.1
LjG1.1_chr2	PGSB	exon	71127053	71128312	.	+	.	ID=LotjaGi2g1v0245900.1.exon.9;Parent=LotjaGi2g1v0245900.1
LjG1.1_chr2	PGSB	three_prime_UTR	71127218	71128312	.	+	.	ID=LotjaGi2g1v0245900.1.three_prime_UTR.2;Parent=LotjaGi2g1v0245900.1
LjG1.1_chr2	PGSB	mRNA	71123441	71128312	.	+	.	ID=LotjaGi2g1v0245900.2;Parent=LotjaGi2g1v0245900
LjG1.1_chr2	PGSB	five_prime_UTR	71123441	71124032	.	+	.	ID=LotjaGi2g1v0245900.2.five_prime_UTR.1;Parent=LotjaGi2g1v0245900.2
LjG1.1_chr2	PGSB	exon	71123441	71124227	.	+	.	ID=LotjaGi2g1v0245900.2.exon.1;Parent=LotjaGi2g1v0245900.2
LjG1.1_chr2	PGSB	CDS	71124033	71124227	.	+	0	ID=LotjaGi2g1v0245900.2.CDS.1;Parent=LotjaGi2g1v0245900.2
LjG1.1_chr2	PGSB	exon	71125137	71125189	.	+	.	ID=LotjaGi2g1v0245900.2.exon.2;Parent=LotjaGi2g1v0245900.2
LjG1.1_chr2	PGSB	CDS	71125137	71125189	.	+	0	ID=LotjaGi2g1v0245900.2.CDS.2;Parent=LotjaGi2g1v0245900.2
LjG1.1_chr2	PGSB	exon	71125360	71125509	.	+	.	ID=LotjaGi2g1v0245900.2.exon.3;Parent=LotjaGi2g1v0245900.2
LjG1.1_chr2	PGSB	CDS	71125360	71125509	.	+	1	ID=LotjaGi2g1v0245900.2.CDS.3;Parent=LotjaGi2g1v0245900.2
LjG1.1_chr2	PGSB	exon	71125599	71125647	.	+	.	ID=LotjaGi2g1v0245900.2.exon.4;Parent=LotjaGi2g1v0245900.2
LjG1.1_chr2	PGSB	CDS	71125599	71125647	.	+	1	ID=LotjaGi2g1v0245900.2.CDS.4;Parent=LotjaGi2g1v0245900.2
LjG1.1_chr2	PGSB	exon	71125996	71126112	.	+	.	ID=LotjaGi2g1v0245900.2.exon.5;Parent=LotjaGi2g1v0245900.2
LjG1.1_chr2	PGSB	CDS	71125996	71126112	.	+	0	ID=LotjaGi2g1v0245900.2.CDS.5;Parent=LotjaGi2g1v0245900.2
LjG1.1_chr2	PGSB	exon	71126210	71126263	.	+	.	ID=LotjaGi2g1v0245900.2.exon.6;Parent=LotjaGi2g1v0245900.2
LjG1.1_chr2	PGSB	CDS	71126210	71126263	.	+	0	ID=LotjaGi2g1v0245900.2.CDS.6;Parent=LotjaGi2g1v0245900.2
LjG1.1_chr2	PGSB	exon	71126358	71126443	.	+	.	ID=LotjaGi2g1v0245900.2.exon.7;Parent=LotjaGi2g1v0245900.2
LjG1.1_chr2	PGSB	CDS	71126358	71126443	.	+	0	ID=LotjaGi2g1v0245900.2.CDS.7;Parent=LotjaGi2g1v0245900.2
LjG1.1_chr2	PGSB	exon	71126814	71126919	.	+	.	ID=LotjaGi2g1v0245900.2.exon.8;Parent=LotjaGi2g1v0245900.2
LjG1.1_chr2	PGSB	CDS	71126814	71126919	.	+	1	ID=LotjaGi2g1v0245900.2.CDS.8;Parent=LotjaGi2g1v0245900.2
LjG1.1_chr2	PGSB	exon	71127053	71127211	.	+	.	ID=LotjaGi2g1v0245900.2.exon.9;Parent=LotjaGi2g1v0245900.2
LjG1.1_chr2	PGSB	CDS	71127053	71127211	.	+	0	ID=LotjaGi2g1v0245900.2.CDS.9;Parent=LotjaGi2g1v0245900.2
LjG1.1_chr2	PGSB	CDS	71127438	71127476	.	+	0	ID=LotjaGi2g1v0245900.2.CDS.10;Parent=LotjaGi2g1v0245900.2
LjG1.1_chr2	PGSB	exon	71127438	71128312	.	+	.	ID=LotjaGi2g1v0245900.2.exon.10;Parent=LotjaGi2g1v0245900.2
LjG1.1_chr2	PGSB	three_prime_UTR	71127477	71128312	.	+	.	ID=LotjaGi2g1v0245900.2.three_prime_UTR.2;Parent=LotjaGi2g1v0245900.2
###
LjG1.1_chr2	PGSB	gene	71131019	71131368	.	+	.	ID=LotjaGi2g1v0246000_LC
LjG1.1_chr2	PGSB	mRNA	71131019	71131368	.	+	.	ID=LotjaGi2g1v0246000_LC.1;Parent=LotjaGi2g1v0246000_LC
LjG1.1_chr2	PGSB	five_prime_UTR	71131019	71131019	.	+	.	ID=LotjaGi2g1v0246000_LC.1.five_prime_UTR.1;Parent=LotjaGi2g1v0246000_LC.1
LjG1.1_chr2	PGSB	exon	71131019	71131368	.	+	.	ID=LotjaGi2g1v0246000_LC.1.exon.1;Parent=LotjaGi2g1v0246000_LC.1
LjG1.1_chr2	PGSB	CDS	71131020	71131340	.	+	0	ID=LotjaGi2g1v0246000_LC.1.CDS.1;Parent=LotjaGi2g1v0246000_LC.1
LjG1.1_chr2	PGSB	three_prime_UTR	71131341	71131368	.	+	.	ID=LotjaGi2g1v0246000_LC.1.three_prime_UTR.2;Parent=LotjaGi2g1v0246000_LC.1
###
LjG1.1_chr2	PGSB	gene	71150421	71157784	.	-	.	ID=LotjaGi2g1v0246100
LjG1.1_chr2	PGSB	mRNA	71150421	71157784	.	-	.	ID=LotjaGi2g1v0246100.1;Parent=LotjaGi2g1v0246100
LjG1.1_chr2	PGSB	three_prime_UTR	71150421	71150763	.	-	.	ID=LotjaGi2g1v0246100.1.three_prime_UTR.1;Parent=LotjaGi2g1v0246100.1
LjG1.1_chr2	PGSB	exon	71150421	71150841	.	-	.	ID=LotjaGi2g1v0246100.1.exon.1;Parent=LotjaGi2g1v0246100.1
LjG1.1_chr2	PGSB	CDS	71150764	71150841	.	-	0	ID=LotjaGi2g1v0246100.1.CDS.1;Parent=LotjaGi2g1v0246100.1
LjG1.1_chr2	PGSB	exon	71151589	71151723	.	-	.	ID=LotjaGi2g1v0246100.1.exon.2;Parent=LotjaGi2g1v0246100.1
LjG1.1_chr2	PGSB	CDS	71151589	71151723	.	-	0	ID=LotjaGi2g1v0246100.1.CDS.2;Parent=LotjaGi2g1v0246100.1
LjG1.1_chr2	PGSB	exon	71152029	71152181	.	-	.	ID=LotjaGi2g1v0246100.1.exon.3;Parent=LotjaGi2g1v0246100.1
LjG1.1_chr2	PGSB	CDS	71152029	71152181	.	-	0	ID=LotjaGi2g1v0246100.1.CDS.3;Parent=LotjaGi2g1v0246100.1
LjG1.1_chr2	PGSB	exon	71152309	71152507	.	-	.	ID=LotjaGi2g1v0246100.1.exon.4;Parent=LotjaGi2g1v0246100.1
LjG1.1_chr2	PGSB	CDS	71152309	71152507	.	-	1	ID=LotjaGi2g1v0246100.1.CDS.4;Parent=LotjaGi2g1v0246100.1
LjG1.1_chr2	PGSB	exon	71153232	71153269	.	-	.	ID=LotjaGi2g1v0246100.1.exon.5;Parent=LotjaGi2g1v0246100.1
LjG1.1_chr2	PGSB	CDS	71153232	71153269	.	-	0	ID=LotjaGi2g1v0246100.1.CDS.5;Parent=LotjaGi2g1v0246100.1
LjG1.1_chr2	PGSB	exon	71153915	71154086	.	-	.	ID=LotjaGi2g1v0246100.1.exon.6;Parent=LotjaGi2g1v0246100.1
LjG1.1_chr2	PGSB	CDS	71153915	71154086	.	-	1	ID=LotjaGi2g1v0246100.1.CDS.6;Parent=LotjaGi2g1v0246100.1
LjG1.1_chr2	PGSB	exon	71154623	71154745	.	-	.	ID=LotjaGi2g1v0246100.1.exon.7;Parent=LotjaGi2g1v0246100.1
LjG1.1_chr2	PGSB	CDS	71154623	71154745	.	-	1	ID=LotjaGi2g1v0246100.1.CDS.7;Parent=LotjaGi2g1v0246100.1
LjG1.1_chr2	PGSB	CDS	71154832	71155229	.	-	0	ID=LotjaGi2g1v0246100.1.CDS.8;Parent=LotjaGi2g1v0246100.1
LjG1.1_chr2	PGSB	exon	71154832	71156131	.	-	.	ID=LotjaGi2g1v0246100.1.exon.8;Parent=LotjaGi2g1v0246100.1
LjG1.1_chr2	PGSB	five_prime_UTR	71155230	71156131	.	-	.	ID=LotjaGi2g1v0246100.1.five_prime_UTR.2;Parent=LotjaGi2g1v0246100.1
LjG1.1_chr2	PGSB	exon	71157661	71157784	.	-	.	ID=LotjaGi2g1v0246100.1.exon.9;Parent=LotjaGi2g1v0246100.1
LjG1.1_chr2	PGSB	five_prime_UTR	71157661	71157784	.	-	.	ID=LotjaGi2g1v0246100.1.five_prime_UTR.3;Parent=LotjaGi2g1v0246100.1
LjG1.1_chr2	PGSB	mRNA	71150764	71155263	.	-	.	ID=LotjaGi2g1v0246100.2;Parent=LotjaGi2g1v0246100
LjG1.1_chr2	PGSB	exon	71150764	71150841	.	-	.	ID=LotjaGi2g1v0246100.2.exon.1;Parent=LotjaGi2g1v0246100.2
LjG1.1_chr2	PGSB	CDS	71150764	71150841	.	-	0	ID=LotjaGi2g1v0246100.2.CDS.1;Parent=LotjaGi2g1v0246100.2
LjG1.1_chr2	PGSB	exon	71151589	71151723	.	-	.	ID=LotjaGi2g1v0246100.2.exon.2;Parent=LotjaGi2g1v0246100.2
LjG1.1_chr2	PGSB	CDS	71151589	71151723	.	-	0	ID=LotjaGi2g1v0246100.2.CDS.2;Parent=LotjaGi2g1v0246100.2
LjG1.1_chr2	PGSB	exon	71152029	71152181	.	-	.	ID=LotjaGi2g1v0246100.2.exon.3;Parent=LotjaGi2g1v0246100.2
LjG1.1_chr2	PGSB	CDS	71152029	71152181	.	-	0	ID=LotjaGi2g1v0246100.2.CDS.3;Parent=LotjaGi2g1v0246100.2
LjG1.1_chr2	PGSB	exon	71152309	71152507	.	-	.	ID=LotjaGi2g1v0246100.2.exon.4;Parent=LotjaGi2g1v0246100.2
LjG1.1_chr2	PGSB	CDS	71152309	71152507	.	-	1	ID=LotjaGi2g1v0246100.2.CDS.4;Parent=LotjaGi2g1v0246100.2
LjG1.1_chr2	PGSB	exon	71153232	71153269	.	-	.	ID=LotjaGi2g1v0246100.2.exon.5;Parent=LotjaGi2g1v0246100.2
LjG1.1_chr2	PGSB	CDS	71153232	71153269	.	-	0	ID=LotjaGi2g1v0246100.2.CDS.5;Parent=LotjaGi2g1v0246100.2
LjG1.1_chr2	PGSB	exon	71153915	71154086	.	-	.	ID=LotjaGi2g1v0246100.2.exon.6;Parent=LotjaGi2g1v0246100.2
LjG1.1_chr2	PGSB	CDS	71153915	71154086	.	-	1	ID=LotjaGi2g1v0246100.2.CDS.6;Parent=LotjaGi2g1v0246100.2
LjG1.1_chr2	PGSB	exon	71154623	71154745	.	-	.	ID=LotjaGi2g1v0246100.2.exon.7;Parent=LotjaGi2g1v0246100.2
LjG1.1_chr2	PGSB	CDS	71154623	71154745	.	-	1	ID=LotjaGi2g1v0246100.2.CDS.7;Parent=LotjaGi2g1v0246100.2
LjG1.1_chr2	PGSB	CDS	71154832	71155229	.	-	0	ID=LotjaGi2g1v0246100.2.CDS.8;Parent=LotjaGi2g1v0246100.2
LjG1.1_chr2	PGSB	exon	71154832	71155263	.	-	.	ID=LotjaGi2g1v0246100.2.exon.8;Parent=LotjaGi2g1v0246100.2
###
LjG1.1_chr2	PGSB	gene	71162024	71168470	.	-	.	ID=LotjaGi2g1v0246200
LjG1.1_chr2	PGSB	mRNA	71162024	71168470	.	-	.	ID=LotjaGi2g1v0246200.1;Parent=LotjaGi2g1v0246200
LjG1.1_chr2	PGSB	three_prime_UTR	71162024	71162473	.	-	.	ID=LotjaGi2g1v0246200.1.three_prime_UTR.1;Parent=LotjaGi2g1v0246200.1
LjG1.1_chr2	PGSB	exon	71162024	71162642	.	-	.	ID=LotjaGi2g1v0246200.1.exon.1;Parent=LotjaGi2g1v0246200.1
LjG1.1_chr2	PGSB	CDS	71162474	71162642	.	-	1	ID=LotjaGi2g1v0246200.1.CDS.1;Parent=LotjaGi2g1v0246200.1
LjG1.1_chr2	PGSB	exon	71162760	71162832	.	-	.	ID=LotjaGi2g1v0246200.1.exon.2;Parent=LotjaGi2g1v0246200.1
LjG1.1_chr2	PGSB	CDS	71162760	71162832	.	-	2	ID=LotjaGi2g1v0246200.1.CDS.2;Parent=LotjaGi2g1v0246200.1
LjG1.1_chr2	PGSB	exon	71163238	71163319	.	-	.	ID=LotjaGi2g1v0246200.1.exon.3;Parent=LotjaGi2g1v0246200.1
LjG1.1_chr2	PGSB	CDS	71163238	71163319	.	-	0	ID=LotjaGi2g1v0246200.1.CDS.3;Parent=LotjaGi2g1v0246200.1
LjG1.1_chr2	PGSB	exon	71163673	71163763	.	-	.	ID=LotjaGi2g1v0246200.1.exon.4;Parent=LotjaGi2g1v0246200.1
LjG1.1_chr2	PGSB	CDS	71163673	71163763	.	-	1	ID=LotjaGi2g1v0246200.1.CDS.4;Parent=LotjaGi2g1v0246200.1
LjG1.1_chr2	PGSB	exon	71163848	71163924	.	-	.	ID=LotjaGi2g1v0246200.1.exon.5;Parent=LotjaGi2g1v0246200.1
LjG1.1_chr2	PGSB	CDS	71163848	71163924	.	-	0	ID=LotjaGi2g1v0246200.1.CDS.5;Parent=LotjaGi2g1v0246200.1
LjG1.1_chr2	PGSB	exon	71164896	71164937	.	-	.	ID=LotjaGi2g1v0246200.1.exon.6;Parent=LotjaGi2g1v0246200.1
LjG1.1_chr2	PGSB	CDS	71164896	71164937	.	-	0	ID=LotjaGi2g1v0246200.1.CDS.6;Parent=LotjaGi2g1v0246200.1
LjG1.1_chr2	PGSB	exon	71165242	71165363	.	-	.	ID=LotjaGi2g1v0246200.1.exon.7;Parent=LotjaGi2g1v0246200.1
LjG1.1_chr2	PGSB	CDS	71165242	71165363	.	-	2	ID=LotjaGi2g1v0246200.1.CDS.7;Parent=LotjaGi2g1v0246200.1
LjG1.1_chr2	PGSB	exon	71165905	71165985	.	-	.	ID=LotjaGi2g1v0246200.1.exon.8;Parent=LotjaGi2g1v0246200.1
LjG1.1_chr2	PGSB	CDS	71165905	71165985	.	-	2	ID=LotjaGi2g1v0246200.1.CDS.8;Parent=LotjaGi2g1v0246200.1
LjG1.1_chr2	PGSB	exon	71166675	71166760	.	-	.	ID=LotjaGi2g1v0246200.1.exon.9;Parent=LotjaGi2g1v0246200.1
LjG1.1_chr2	PGSB	CDS	71166675	71166760	.	-	1	ID=LotjaGi2g1v0246200.1.CDS.9;Parent=LotjaGi2g1v0246200.1
LjG1.1_chr2	PGSB	exon	71166901	71166984	.	-	.	ID=LotjaGi2g1v0246200.1.exon.10;Parent=LotjaGi2g1v0246200.1
LjG1.1_chr2	PGSB	CDS	71166901	71166984	.	-	1	ID=LotjaGi2g1v0246200.1.CDS.10;Parent=LotjaGi2g1v0246200.1
LjG1.1_chr2	PGSB	exon	71167087	71167140	.	-	.	ID=LotjaGi2g1v0246200.1.exon.11;Parent=LotjaGi2g1v0246200.1
LjG1.1_chr2	PGSB	CDS	71167087	71167140	.	-	1	ID=LotjaGi2g1v0246200.1.CDS.11;Parent=LotjaGi2g1v0246200.1
LjG1.1_chr2	PGSB	exon	71167227	71167294	.	-	.	ID=LotjaGi2g1v0246200.1.exon.12;Parent=LotjaGi2g1v0246200.1
LjG1.1_chr2	PGSB	CDS	71167227	71167294	.	-	0	ID=LotjaGi2g1v0246200.1.CDS.12;Parent=LotjaGi2g1v0246200.1
LjG1.1_chr2	PGSB	CDS	71167407	71167652	.	-	0	ID=LotjaGi2g1v0246200.1.CDS.13;Parent=LotjaGi2g1v0246200.1
LjG1.1_chr2	PGSB	exon	71167407	71168470	.	-	.	ID=LotjaGi2g1v0246200.1.exon.13;Parent=LotjaGi2g1v0246200.1
LjG1.1_chr2	PGSB	five_prime_UTR	71167653	71168470	.	-	.	ID=LotjaGi2g1v0246200.1.five_prime_UTR.2;Parent=LotjaGi2g1v0246200.1
###
LjG1.1_chr2	PGSB	gene	71194093	71199966	.	+	.	ID=LotjaGi2g1v0246300
LjG1.1_chr2	PGSB	mRNA	71194093	71199966	.	+	.	ID=LotjaGi2g1v0246300.1;Parent=LotjaGi2g1v0246300
LjG1.1_chr2	PGSB	five_prime_UTR	71194093	71194606	.	+	.	ID=LotjaGi2g1v0246300.1.five_prime_UTR.1;Parent=LotjaGi2g1v0246300.1
LjG1.1_chr2	PGSB	exon	71194093	71194731	.	+	.	ID=LotjaGi2g1v0246300.1.exon.1;Parent=LotjaGi2g1v0246300.1
LjG1.1_chr2	PGSB	CDS	71194607	71194731	.	+	0	ID=LotjaGi2g1v0246300.1.CDS.1;Parent=LotjaGi2g1v0246300.1
LjG1.1_chr2	PGSB	exon	71195396	71195750	.	+	.	ID=LotjaGi2g1v0246300.1.exon.2;Parent=LotjaGi2g1v0246300.1
LjG1.1_chr2	PGSB	CDS	71195396	71195750	.	+	1	ID=LotjaGi2g1v0246300.1.CDS.2;Parent=LotjaGi2g1v0246300.1
LjG1.1_chr2	PGSB	exon	71196188	71196430	.	+	.	ID=LotjaGi2g1v0246300.1.exon.3;Parent=LotjaGi2g1v0246300.1
LjG1.1_chr2	PGSB	CDS	71196188	71196430	.	+	0	ID=LotjaGi2g1v0246300.1.CDS.3;Parent=LotjaGi2g1v0246300.1
LjG1.1_chr2	PGSB	exon	71196661	71196717	.	+	.	ID=LotjaGi2g1v0246300.1.exon.4;Parent=LotjaGi2g1v0246300.1
LjG1.1_chr2	PGSB	CDS	71196661	71196717	.	+	0	ID=LotjaGi2g1v0246300.1.CDS.4;Parent=LotjaGi2g1v0246300.1
LjG1.1_chr2	PGSB	exon	71196809	71196889	.	+	.	ID=LotjaGi2g1v0246300.1.exon.5;Parent=LotjaGi2g1v0246300.1
LjG1.1_chr2	PGSB	CDS	71196809	71196889	.	+	0	ID=LotjaGi2g1v0246300.1.CDS.5;Parent=LotjaGi2g1v0246300.1
LjG1.1_chr2	PGSB	exon	71197393	71197454	.	+	.	ID=LotjaGi2g1v0246300.1.exon.6;Parent=LotjaGi2g1v0246300.1
LjG1.1_chr2	PGSB	CDS	71197393	71197454	.	+	0	ID=LotjaGi2g1v0246300.1.CDS.6;Parent=LotjaGi2g1v0246300.1
LjG1.1_chr2	PGSB	CDS	71197850	71198864	.	+	1	ID=LotjaGi2g1v0246300.1.CDS.7;Parent=LotjaGi2g1v0246300.1
LjG1.1_chr2	PGSB	exon	71197850	71199966	.	+	.	ID=LotjaGi2g1v0246300.1.exon.7;Parent=LotjaGi2g1v0246300.1
LjG1.1_chr2	PGSB	three_prime_UTR	71198865	71199966	.	+	.	ID=LotjaGi2g1v0246300.1.three_prime_UTR.2;Parent=LotjaGi2g1v0246300.1
LjG1.1_chr2	PGSB	mRNA	71195192	71198864	.	+	.	ID=LotjaGi2g1v0246300.2;Parent=LotjaGi2g1v0246300
LjG1.1_chr2	PGSB	exon	71195192	71195226	.	+	.	ID=LotjaGi2g1v0246300.2.exon.1;Parent=LotjaGi2g1v0246300.2
LjG1.1_chr2	PGSB	five_prime_UTR	71195192	71195226	.	+	.	ID=LotjaGi2g1v0246300.2.five_prime_UTR.1;Parent=LotjaGi2g1v0246300.2
LjG1.1_chr2	PGSB	five_prime_UTR	71195396	71195696	.	+	.	ID=LotjaGi2g1v0246300.2.five_prime_UTR.2;Parent=LotjaGi2g1v0246300.2
LjG1.1_chr2	PGSB	exon	71195396	71195750	.	+	.	ID=LotjaGi2g1v0246300.2.exon.2;Parent=LotjaGi2g1v0246300.2
LjG1.1_chr2	PGSB	CDS	71195697	71195750	.	+	0	ID=LotjaGi2g1v0246300.2.CDS.1;Parent=LotjaGi2g1v0246300.2
LjG1.1_chr2	PGSB	exon	71196188	71196430	.	+	.	ID=LotjaGi2g1v0246300.2.exon.3;Parent=LotjaGi2g1v0246300.2
LjG1.1_chr2	PGSB	CDS	71196188	71196430	.	+	0	ID=LotjaGi2g1v0246300.2.CDS.2;Parent=LotjaGi2g1v0246300.2
LjG1.1_chr2	PGSB	exon	71196661	71196717	.	+	.	ID=LotjaGi2g1v0246300.2.exon.4;Parent=LotjaGi2g1v0246300.2
LjG1.1_chr2	PGSB	CDS	71196661	71196717	.	+	0	ID=LotjaGi2g1v0246300.2.CDS.3;Parent=LotjaGi2g1v0246300.2
LjG1.1_chr2	PGSB	exon	71196809	71196889	.	+	.	ID=LotjaGi2g1v0246300.2.exon.5;Parent=LotjaGi2g1v0246300.2
LjG1.1_chr2	PGSB	CDS	71196809	71196889	.	+	0	ID=LotjaGi2g1v0246300.2.CDS.4;Parent=LotjaGi2g1v0246300.2
LjG1.1_chr2	PGSB	exon	71197393	71197454	.	+	.	ID=LotjaGi2g1v0246300.2.exon.6;Parent=LotjaGi2g1v0246300.2
LjG1.1_chr2	PGSB	CDS	71197393	71197454	.	+	0	ID=LotjaGi2g1v0246300.2.CDS.5;Parent=LotjaGi2g1v0246300.2
LjG1.1_chr2	PGSB	exon	71197850	71198864	.	+	.	ID=LotjaGi2g1v0246300.2.exon.7;Parent=LotjaGi2g1v0246300.2
LjG1.1_chr2	PGSB	CDS	71197850	71198864	.	+	1	ID=LotjaGi2g1v0246300.2.CDS.6;Parent=LotjaGi2g1v0246300.2
###
LjG1.1_chr2	PGSB	gene	71209173	71212580	.	+	.	ID=LotjaGi2g1v0246400
LjG1.1_chr2	PGSB	mRNA	71209173	71212580	.	+	.	ID=LotjaGi2g1v0246400.1;Parent=LotjaGi2g1v0246400
LjG1.1_chr2	PGSB	five_prime_UTR	71209173	71209565	.	+	.	ID=LotjaGi2g1v0246400.1.five_prime_UTR.1;Parent=LotjaGi2g1v0246400.1
LjG1.1_chr2	PGSB	exon	71209173	71209830	.	+	.	ID=LotjaGi2g1v0246400.1.exon.1;Parent=LotjaGi2g1v0246400.1
LjG1.1_chr2	PGSB	CDS	71209566	71209830	.	+	0	ID=LotjaGi2g1v0246400.1.CDS.1;Parent=LotjaGi2g1v0246400.1
LjG1.1_chr2	PGSB	exon	71209974	71210177	.	+	.	ID=LotjaGi2g1v0246400.1.exon.2;Parent=LotjaGi2g1v0246400.1
LjG1.1_chr2	PGSB	CDS	71209974	71210177	.	+	2	ID=LotjaGi2g1v0246400.1.CDS.2;Parent=LotjaGi2g1v0246400.1
LjG1.1_chr2	PGSB	exon	71210534	71210706	.	+	.	ID=LotjaGi2g1v0246400.1.exon.3;Parent=LotjaGi2g1v0246400.1
LjG1.1_chr2	PGSB	CDS	71210534	71210706	.	+	2	ID=LotjaGi2g1v0246400.1.CDS.3;Parent=LotjaGi2g1v0246400.1
LjG1.1_chr2	PGSB	exon	71210788	71211058	.	+	.	ID=LotjaGi2g1v0246400.1.exon.4;Parent=LotjaGi2g1v0246400.1
LjG1.1_chr2	PGSB	CDS	71210788	71211058	.	+	0	ID=LotjaGi2g1v0246400.1.CDS.4;Parent=LotjaGi2g1v0246400.1
LjG1.1_chr2	PGSB	CDS	71211141	71211376	.	+	2	ID=LotjaGi2g1v0246400.1.CDS.5;Parent=LotjaGi2g1v0246400.1
LjG1.1_chr2	PGSB	exon	71211141	71212240	.	+	.	ID=LotjaGi2g1v0246400.1.exon.5;Parent=LotjaGi2g1v0246400.1
LjG1.1_chr2	PGSB	three_prime_UTR	71211377	71212240	.	+	.	ID=LotjaGi2g1v0246400.1.three_prime_UTR.2;Parent=LotjaGi2g1v0246400.1
LjG1.1_chr2	PGSB	exon	71212344	71212580	.	+	.	ID=LotjaGi2g1v0246400.1.exon.6;Parent=LotjaGi2g1v0246400.1
LjG1.1_chr2	PGSB	three_prime_UTR	71212344	71212580	.	+	.	ID=LotjaGi2g1v0246400.1.three_prime_UTR.3;Parent=LotjaGi2g1v0246400.1
###
LjG1.1_chr2	PGSB	gene	71212674	71216309	.	-	.	ID=LotjaGi2g1v0246500
LjG1.1_chr2	PGSB	mRNA	71212674	71216309	.	-	.	ID=LotjaGi2g1v0246500.1;Parent=LotjaGi2g1v0246500
LjG1.1_chr2	PGSB	three_prime_UTR	71212674	71213048	.	-	.	ID=LotjaGi2g1v0246500.1.three_prime_UTR.1;Parent=LotjaGi2g1v0246500.1
LjG1.1_chr2	PGSB	exon	71212674	71213265	.	-	.	ID=LotjaGi2g1v0246500.1.exon.1;Parent=LotjaGi2g1v0246500.1
LjG1.1_chr2	PGSB	CDS	71213049	71213265	.	-	1	ID=LotjaGi2g1v0246500.1.CDS.1;Parent=LotjaGi2g1v0246500.1
LjG1.1_chr2	PGSB	CDS	71213438	71215386	.	-	0	ID=LotjaGi2g1v0246500.1.CDS.2;Parent=LotjaGi2g1v0246500.1
LjG1.1_chr2	PGSB	exon	71213438	71216309	.	-	.	ID=LotjaGi2g1v0246500.1.exon.2;Parent=LotjaGi2g1v0246500.1
LjG1.1_chr2	PGSB	five_prime_UTR	71215387	71216309	.	-	.	ID=LotjaGi2g1v0246500.1.five_prime_UTR.2;Parent=LotjaGi2g1v0246500.1
LjG1.1_chr2	PGSB	mRNA	71213049	71215386	.	-	.	ID=LotjaGi2g1v0246500.2;Parent=LotjaGi2g1v0246500
LjG1.1_chr2	PGSB	exon	71213049	71213265	.	-	.	ID=LotjaGi2g1v0246500.2.exon.1;Parent=LotjaGi2g1v0246500.2
LjG1.1_chr2	PGSB	CDS	71213049	71213265	.	-	1	ID=LotjaGi2g1v0246500.2.CDS.1;Parent=LotjaGi2g1v0246500.2
LjG1.1_chr2	PGSB	CDS	71213438	71214831	.	-	0	ID=LotjaGi2g1v0246500.2.CDS.2;Parent=LotjaGi2g1v0246500.2
LjG1.1_chr2	PGSB	exon	71213438	71214886	.	-	.	ID=LotjaGi2g1v0246500.2.exon.2;Parent=LotjaGi2g1v0246500.2
LjG1.1_chr2	PGSB	five_prime_UTR	71214832	71214886	.	-	.	ID=LotjaGi2g1v0246500.2.five_prime_UTR.1;Parent=LotjaGi2g1v0246500.2
LjG1.1_chr2	PGSB	exon	71214948	71215386	.	-	.	ID=LotjaGi2g1v0246500.2.exon.3;Parent=LotjaGi2g1v0246500.2
LjG1.1_chr2	PGSB	five_prime_UTR	71214948	71215386	.	-	.	ID=LotjaGi2g1v0246500.2.five_prime_UTR.2;Parent=LotjaGi2g1v0246500.2
LjG1.1_chr2	PGSB	mRNA	71213049	71215386	.	-	.	ID=LotjaGi2g1v0246500.3;Parent=LotjaGi2g1v0246500
LjG1.1_chr2	PGSB	exon	71213049	71213265	.	-	.	ID=LotjaGi2g1v0246500.3.exon.1;Parent=LotjaGi2g1v0246500.3
LjG1.1_chr2	PGSB	CDS	71213049	71213265	.	-	1	ID=LotjaGi2g1v0246500.3.CDS.1;Parent=LotjaGi2g1v0246500.3
LjG1.1_chr2	PGSB	exon	71213438	71214929	.	-	.	ID=LotjaGi2g1v0246500.3.exon.2;Parent=LotjaGi2g1v0246500.3
LjG1.1_chr2	PGSB	CDS	71213438	71214929	.	-	2	ID=LotjaGi2g1v0246500.3.CDS.2;Parent=LotjaGi2g1v0246500.3
LjG1.1_chr2	PGSB	CDS	71214985	71214997	.	-	0	ID=LotjaGi2g1v0246500.3.CDS.3;Parent=LotjaGi2g1v0246500.3
LjG1.1_chr2	PGSB	exon	71214985	71215386	.	-	.	ID=LotjaGi2g1v0246500.3.exon.3;Parent=LotjaGi2g1v0246500.3
LjG1.1_chr2	PGSB	five_prime_UTR	71214998	71215386	.	-	.	ID=LotjaGi2g1v0246500.3.five_prime_UTR.1;Parent=LotjaGi2g1v0246500.3
LjG1.1_chr2	PGSB	mRNA	71213049	71215386	.	-	.	ID=LotjaGi2g1v0246500.4;Parent=LotjaGi2g1v0246500
LjG1.1_chr2	PGSB	exon	71213049	71213265	.	-	.	ID=LotjaGi2g1v0246500.4.exon.1;Parent=LotjaGi2g1v0246500.4
LjG1.1_chr2	PGSB	CDS	71213049	71213265	.	-	1	ID=LotjaGi2g1v0246500.4.CDS.1;Parent=LotjaGi2g1v0246500.4
LjG1.1_chr2	PGSB	exon	71213438	71214929	.	-	.	ID=LotjaGi2g1v0246500.4.exon.2;Parent=LotjaGi2g1v0246500.4
LjG1.1_chr2	PGSB	CDS	71213438	71214929	.	-	2	ID=LotjaGi2g1v0246500.4.CDS.2;Parent=LotjaGi2g1v0246500.4
LjG1.1_chr2	PGSB	exon	71214993	71215386	.	-	.	ID=LotjaGi2g1v0246500.4.exon.3;Parent=LotjaGi2g1v0246500.4
LjG1.1_chr2	PGSB	CDS	71214993	71215386	.	-	0	ID=LotjaGi2g1v0246500.4.CDS.3;Parent=LotjaGi2g1v0246500.4
###
LjG1.1_chr2	PGSB	gene	71224236	71226327	.	+	.	ID=LotjaGi2g1v0246600
LjG1.1_chr2	PGSB	mRNA	71224236	71226327	.	+	.	ID=LotjaGi2g1v0246600.1;Parent=LotjaGi2g1v0246600
LjG1.1_chr2	PGSB	five_prime_UTR	71224236	71224537	.	+	.	ID=LotjaGi2g1v0246600.1.five_prime_UTR.1;Parent=LotjaGi2g1v0246600.1
LjG1.1_chr2	PGSB	exon	71224236	71224924	.	+	.	ID=LotjaGi2g1v0246600.1.exon.1;Parent=LotjaGi2g1v0246600.1
LjG1.1_chr2	PGSB	CDS	71224538	71224924	.	+	0	ID=LotjaGi2g1v0246600.1.CDS.1;Parent=LotjaGi2g1v0246600.1
LjG1.1_chr2	PGSB	exon	71225497	71225656	.	+	.	ID=LotjaGi2g1v0246600.1.exon.2;Parent=LotjaGi2g1v0246600.1
LjG1.1_chr2	PGSB	CDS	71225497	71225656	.	+	0	ID=LotjaGi2g1v0246600.1.CDS.2;Parent=LotjaGi2g1v0246600.1
LjG1.1_chr2	PGSB	CDS	71225737	71226002	.	+	2	ID=LotjaGi2g1v0246600.1.CDS.3;Parent=LotjaGi2g1v0246600.1
LjG1.1_chr2	PGSB	exon	71225737	71226327	.	+	.	ID=LotjaGi2g1v0246600.1.exon.3;Parent=LotjaGi2g1v0246600.1
LjG1.1_chr2	PGSB	three_prime_UTR	71226003	71226327	.	+	.	ID=LotjaGi2g1v0246600.1.three_prime_UTR.2;Parent=LotjaGi2g1v0246600.1
###
LjG1.1_chr2	PGSB	gene	71232716	71233312	.	+	.	ID=LotjaGi2g1v0246700_LC
LjG1.1_chr2	PGSB	mRNA	71232716	71233312	.	+	.	ID=LotjaGi2g1v0246700_LC.1;Parent=LotjaGi2g1v0246700_LC
LjG1.1_chr2	PGSB	exon	71232716	71233312	.	+	.	ID=LotjaGi2g1v0246700_LC.1.exon.1;Parent=LotjaGi2g1v0246700_LC.1
###
LjG1.1_chr2	PGSB	gene	71238013	71242454	.	+	.	ID=LotjaGi2g1v0246800
LjG1.1_chr2	PGSB	mRNA	71238013	71242454	.	+	.	ID=LotjaGi2g1v0246800.1;Parent=LotjaGi2g1v0246800
LjG1.1_chr2	PGSB	five_prime_UTR	71238013	71238654	.	+	.	ID=LotjaGi2g1v0246800.1.five_prime_UTR.1;Parent=LotjaGi2g1v0246800.1
LjG1.1_chr2	PGSB	exon	71238013	71239008	.	+	.	ID=LotjaGi2g1v0246800.1.exon.1;Parent=LotjaGi2g1v0246800.1
LjG1.1_chr2	PGSB	CDS	71238655	71239008	.	+	0	ID=LotjaGi2g1v0246800.1.CDS.1;Parent=LotjaGi2g1v0246800.1
LjG1.1_chr2	PGSB	exon	71239148	71239468	.	+	.	ID=LotjaGi2g1v0246800.1.exon.2;Parent=LotjaGi2g1v0246800.1
LjG1.1_chr2	PGSB	CDS	71239148	71239468	.	+	0	ID=LotjaGi2g1v0246800.1.CDS.2;Parent=LotjaGi2g1v0246800.1
LjG1.1_chr2	PGSB	exon	71239711	71239870	.	+	.	ID=LotjaGi2g1v0246800.1.exon.3;Parent=LotjaGi2g1v0246800.1
LjG1.1_chr2	PGSB	CDS	71239711	71239870	.	+	0	ID=LotjaGi2g1v0246800.1.CDS.3;Parent=LotjaGi2g1v0246800.1
LjG1.1_chr2	PGSB	CDS	71240119	71240384	.	+	2	ID=LotjaGi2g1v0246800.1.CDS.4;Parent=LotjaGi2g1v0246800.1
LjG1.1_chr2	PGSB	exon	71240119	71242454	.	+	.	ID=LotjaGi2g1v0246800.1.exon.4;Parent=LotjaGi2g1v0246800.1
LjG1.1_chr2	PGSB	three_prime_UTR	71240385	71242454	.	+	.	ID=LotjaGi2g1v0246800.1.three_prime_UTR.2;Parent=LotjaGi2g1v0246800.1
###
LjG1.1_chr2	PGSB	gene	71238013	71242454	.	-	.	ID=LotjaGi2g1v0246900
LjG1.1_chr2	PGSB	mRNA	71238013	71242454	.	-	.	ID=LotjaGi2g1v0246900.1;Parent=LotjaGi2g1v0246900
LjG1.1_chr2	PGSB	three_prime_UTR	71238013	71240975	.	-	.	ID=LotjaGi2g1v0246900.1.three_prime_UTR.1;Parent=LotjaGi2g1v0246900.1
LjG1.1_chr2	PGSB	exon	71238013	71241170	.	-	.	ID=LotjaGi2g1v0246900.1.exon.1;Parent=LotjaGi2g1v0246900.1
LjG1.1_chr2	PGSB	CDS	71240976	71241170	.	-	0	ID=LotjaGi2g1v0246900.1.CDS.1;Parent=LotjaGi2g1v0246900.1
LjG1.1_chr2	PGSB	exon	71241528	71241663	.	-	.	ID=LotjaGi2g1v0246900.1.exon.2;Parent=LotjaGi2g1v0246900.1
LjG1.1_chr2	PGSB	CDS	71241528	71241663	.	-	1	ID=LotjaGi2g1v0246900.1.CDS.2;Parent=LotjaGi2g1v0246900.1
LjG1.1_chr2	PGSB	CDS	71241764	71242149	.	-	0	ID=LotjaGi2g1v0246900.1.CDS.3;Parent=LotjaGi2g1v0246900.1
LjG1.1_chr2	PGSB	exon	71241764	71242454	.	-	.	ID=LotjaGi2g1v0246900.1.exon.3;Parent=LotjaGi2g1v0246900.1
LjG1.1_chr2	PGSB	five_prime_UTR	71242150	71242454	.	-	.	ID=LotjaGi2g1v0246900.1.five_prime_UTR.2;Parent=LotjaGi2g1v0246900.1
LjG1.1_chr2	PGSB	mRNA	71240680	71242442	.	-	.	ID=LotjaGi2g1v0246900.2;Parent=LotjaGi2g1v0246900
LjG1.1_chr2	PGSB	three_prime_UTR	71240680	71240975	.	-	.	ID=LotjaGi2g1v0246900.2.three_prime_UTR.1;Parent=LotjaGi2g1v0246900.2
LjG1.1_chr2	PGSB	exon	71240680	71241170	.	-	.	ID=LotjaGi2g1v0246900.2.exon.1;Parent=LotjaGi2g1v0246900.2
LjG1.1_chr2	PGSB	CDS	71240976	71241170	.	-	0	ID=LotjaGi2g1v0246900.2.CDS.1;Parent=LotjaGi2g1v0246900.2
LjG1.1_chr2	PGSB	exon	71241528	71241663	.	-	.	ID=LotjaGi2g1v0246900.2.exon.2;Parent=LotjaGi2g1v0246900.2
LjG1.1_chr2	PGSB	CDS	71241528	71241663	.	-	1	ID=LotjaGi2g1v0246900.2.CDS.2;Parent=LotjaGi2g1v0246900.2
LjG1.1_chr2	PGSB	CDS	71241764	71242149	.	-	0	ID=LotjaGi2g1v0246900.2.CDS.3;Parent=LotjaGi2g1v0246900.2
LjG1.1_chr2	PGSB	exon	71241764	71242217	.	-	.	ID=LotjaGi2g1v0246900.2.exon.3;Parent=LotjaGi2g1v0246900.2
LjG1.1_chr2	PGSB	five_prime_UTR	71242150	71242217	.	-	.	ID=LotjaGi2g1v0246900.2.five_prime_UTR.2;Parent=LotjaGi2g1v0246900.2
LjG1.1_chr2	PGSB	exon	71242407	71242442	.	-	.	ID=LotjaGi2g1v0246900.2.exon.4;Parent=LotjaGi2g1v0246900.2
LjG1.1_chr2	PGSB	five_prime_UTR	71242407	71242442	.	-	.	ID=LotjaGi2g1v0246900.2.five_prime_UTR.3;Parent=LotjaGi2g1v0246900.2
###
LjG1.1_chr2	PGSB	gene	71244117	71247900	.	-	.	ID=LotjaGi2g1v0247000
LjG1.1_chr2	PGSB	mRNA	71244117	71247900	.	-	.	ID=LotjaGi2g1v0247000.1;Parent=LotjaGi2g1v0247000
LjG1.1_chr2	PGSB	three_prime_UTR	71244117	71245477	.	-	.	ID=LotjaGi2g1v0247000.1.three_prime_UTR.1;Parent=LotjaGi2g1v0247000.1
LjG1.1_chr2	PGSB	exon	71244117	71245687	.	-	.	ID=LotjaGi2g1v0247000.1.exon.1;Parent=LotjaGi2g1v0247000.1
LjG1.1_chr2	PGSB	CDS	71245478	71245687	.	-	0	ID=LotjaGi2g1v0247000.1.CDS.1;Parent=LotjaGi2g1v0247000.1
LjG1.1_chr2	PGSB	exon	71246153	71246288	.	-	.	ID=LotjaGi2g1v0247000.1.exon.2;Parent=LotjaGi2g1v0247000.1
LjG1.1_chr2	PGSB	CDS	71246153	71246288	.	-	1	ID=LotjaGi2g1v0247000.1.CDS.2;Parent=LotjaGi2g1v0247000.1
LjG1.1_chr2	PGSB	CDS	71247150	71247547	.	-	0	ID=LotjaGi2g1v0247000.1.CDS.3;Parent=LotjaGi2g1v0247000.1
LjG1.1_chr2	PGSB	exon	71247150	71247900	.	-	.	ID=LotjaGi2g1v0247000.1.exon.3;Parent=LotjaGi2g1v0247000.1
LjG1.1_chr2	PGSB	five_prime_UTR	71247548	71247900	.	-	.	ID=LotjaGi2g1v0247000.1.five_prime_UTR.2;Parent=LotjaGi2g1v0247000.1
###
LjG1.1_chr2	PGSB	gene	71249155	71257598	.	-	.	ID=LotjaGi2g1v0247100
LjG1.1_chr2	PGSB	mRNA	71249155	71257598	.	-	.	ID=LotjaGi2g1v0247100.1;Parent=LotjaGi2g1v0247100
LjG1.1_chr2	PGSB	three_prime_UTR	71249155	71249617	.	-	.	ID=LotjaGi2g1v0247100.1.three_prime_UTR.1;Parent=LotjaGi2g1v0247100.1
LjG1.1_chr2	PGSB	exon	71249155	71249857	.	-	.	ID=LotjaGi2g1v0247100.1.exon.1;Parent=LotjaGi2g1v0247100.1
LjG1.1_chr2	PGSB	CDS	71249618	71249857	.	-	0	ID=LotjaGi2g1v0247100.1.CDS.1;Parent=LotjaGi2g1v0247100.1
LjG1.1_chr2	PGSB	exon	71253382	71253491	.	-	.	ID=LotjaGi2g1v0247100.1.exon.2;Parent=LotjaGi2g1v0247100.1
LjG1.1_chr2	PGSB	CDS	71253382	71253491	.	-	2	ID=LotjaGi2g1v0247100.1.CDS.2;Parent=LotjaGi2g1v0247100.1
LjG1.1_chr2	PGSB	exon	71253598	71253751	.	-	.	ID=LotjaGi2g1v0247100.1.exon.3;Parent=LotjaGi2g1v0247100.1
LjG1.1_chr2	PGSB	CDS	71253598	71253751	.	-	0	ID=LotjaGi2g1v0247100.1.CDS.3;Parent=LotjaGi2g1v0247100.1
LjG1.1_chr2	PGSB	exon	71253827	71253913	.	-	.	ID=LotjaGi2g1v0247100.1.exon.4;Parent=LotjaGi2g1v0247100.1
LjG1.1_chr2	PGSB	CDS	71253827	71253913	.	-	0	ID=LotjaGi2g1v0247100.1.CDS.4;Parent=LotjaGi2g1v0247100.1
LjG1.1_chr2	PGSB	exon	71254034	71254106	.	-	.	ID=LotjaGi2g1v0247100.1.exon.5;Parent=LotjaGi2g1v0247100.1
LjG1.1_chr2	PGSB	CDS	71254034	71254106	.	-	1	ID=LotjaGi2g1v0247100.1.CDS.5;Parent=LotjaGi2g1v0247100.1
LjG1.1_chr2	PGSB	exon	71254229	71254285	.	-	.	ID=LotjaGi2g1v0247100.1.exon.6;Parent=LotjaGi2g1v0247100.1
LjG1.1_chr2	PGSB	CDS	71254229	71254285	.	-	1	ID=LotjaGi2g1v0247100.1.CDS.6;Parent=LotjaGi2g1v0247100.1
LjG1.1_chr2	PGSB	exon	71255113	71255177	.	-	.	ID=LotjaGi2g1v0247100.1.exon.7;Parent=LotjaGi2g1v0247100.1
LjG1.1_chr2	PGSB	CDS	71255113	71255177	.	-	0	ID=LotjaGi2g1v0247100.1.CDS.7;Parent=LotjaGi2g1v0247100.1
LjG1.1_chr2	PGSB	exon	71255564	71255615	.	-	.	ID=LotjaGi2g1v0247100.1.exon.8;Parent=LotjaGi2g1v0247100.1
LjG1.1_chr2	PGSB	CDS	71255564	71255615	.	-	1	ID=LotjaGi2g1v0247100.1.CDS.8;Parent=LotjaGi2g1v0247100.1
LjG1.1_chr2	PGSB	exon	71255985	71256038	.	-	.	ID=LotjaGi2g1v0247100.1.exon.9;Parent=LotjaGi2g1v0247100.1
LjG1.1_chr2	PGSB	CDS	71255985	71256038	.	-	1	ID=LotjaGi2g1v0247100.1.CDS.9;Parent=LotjaGi2g1v0247100.1
LjG1.1_chr2	PGSB	exon	71256161	71256243	.	-	.	ID=LotjaGi2g1v0247100.1.exon.10;Parent=LotjaGi2g1v0247100.1
LjG1.1_chr2	PGSB	CDS	71256161	71256243	.	-	0	ID=LotjaGi2g1v0247100.1.CDS.10;Parent=LotjaGi2g1v0247100.1
LjG1.1_chr2	PGSB	exon	71256767	71256802	.	-	.	ID=LotjaGi2g1v0247100.1.exon.11;Parent=LotjaGi2g1v0247100.1
LjG1.1_chr2	PGSB	CDS	71256767	71256802	.	-	0	ID=LotjaGi2g1v0247100.1.CDS.11;Parent=LotjaGi2g1v0247100.1
LjG1.1_chr2	PGSB	exon	71257018	71257123	.	-	.	ID=LotjaGi2g1v0247100.1.exon.12;Parent=LotjaGi2g1v0247100.1
LjG1.1_chr2	PGSB	CDS	71257018	71257123	.	-	1	ID=LotjaGi2g1v0247100.1.CDS.12;Parent=LotjaGi2g1v0247100.1
LjG1.1_chr2	PGSB	exon	71257199	71257285	.	-	.	ID=LotjaGi2g1v0247100.1.exon.13;Parent=LotjaGi2g1v0247100.1
LjG1.1_chr2	PGSB	CDS	71257199	71257285	.	-	1	ID=LotjaGi2g1v0247100.1.CDS.13;Parent=LotjaGi2g1v0247100.1
LjG1.1_chr2	PGSB	CDS	71257374	71257504	.	-	0	ID=LotjaGi2g1v0247100.1.CDS.14;Parent=LotjaGi2g1v0247100.1
LjG1.1_chr2	PGSB	exon	71257374	71257598	.	-	.	ID=LotjaGi2g1v0247100.1.exon.14;Parent=LotjaGi2g1v0247100.1
LjG1.1_chr2	PGSB	five_prime_UTR	71257505	71257598	.	-	.	ID=LotjaGi2g1v0247100.1.five_prime_UTR.2;Parent=LotjaGi2g1v0247100.1
###
LjG1.1_chr2	PGSB	gene	71260014	71263167	.	+	.	ID=LotjaGi2g1v0247200
LjG1.1_chr2	PGSB	mRNA	71260014	71263167	.	+	.	ID=LotjaGi2g1v0247200.1;Parent=LotjaGi2g1v0247200
LjG1.1_chr2	PGSB	five_prime_UTR	71260014	71260303	.	+	.	ID=LotjaGi2g1v0247200.1.five_prime_UTR.1;Parent=LotjaGi2g1v0247200.1
LjG1.1_chr2	PGSB	exon	71260014	71260399	.	+	.	ID=LotjaGi2g1v0247200.1.exon.1;Parent=LotjaGi2g1v0247200.1
LjG1.1_chr2	PGSB	CDS	71260304	71260399	.	+	0	ID=LotjaGi2g1v0247200.1.CDS.1;Parent=LotjaGi2g1v0247200.1
LjG1.1_chr2	PGSB	exon	71260709	71260880	.	+	.	ID=LotjaGi2g1v0247200.1.exon.2;Parent=LotjaGi2g1v0247200.1
LjG1.1_chr2	PGSB	CDS	71260709	71260880	.	+	0	ID=LotjaGi2g1v0247200.1.CDS.2;Parent=LotjaGi2g1v0247200.1
LjG1.1_chr2	PGSB	exon	71261354	71261894	.	+	.	ID=LotjaGi2g1v0247200.1.exon.3;Parent=LotjaGi2g1v0247200.1
LjG1.1_chr2	PGSB	CDS	71261354	71261894	.	+	2	ID=LotjaGi2g1v0247200.1.CDS.3;Parent=LotjaGi2g1v0247200.1
LjG1.1_chr2	PGSB	exon	71262078	71262202	.	+	.	ID=LotjaGi2g1v0247200.1.exon.4;Parent=LotjaGi2g1v0247200.1
LjG1.1_chr2	PGSB	CDS	71262078	71262202	.	+	1	ID=LotjaGi2g1v0247200.1.CDS.4;Parent=LotjaGi2g1v0247200.1
LjG1.1_chr2	PGSB	exon	71262295	71262407	.	+	.	ID=LotjaGi2g1v0247200.1.exon.5;Parent=LotjaGi2g1v0247200.1
LjG1.1_chr2	PGSB	CDS	71262295	71262407	.	+	2	ID=LotjaGi2g1v0247200.1.CDS.5;Parent=LotjaGi2g1v0247200.1
LjG1.1_chr2	PGSB	CDS	71262522	71262635	.	+	0	ID=LotjaGi2g1v0247200.1.CDS.6;Parent=LotjaGi2g1v0247200.1
LjG1.1_chr2	PGSB	exon	71262522	71263167	.	+	.	ID=LotjaGi2g1v0247200.1.exon.6;Parent=LotjaGi2g1v0247200.1
LjG1.1_chr2	PGSB	three_prime_UTR	71262636	71263167	.	+	.	ID=LotjaGi2g1v0247200.1.three_prime_UTR.2;Parent=LotjaGi2g1v0247200.1
###
LjG1.1_chr2	PGSB	gene	71263496	71266681	.	-	.	ID=LotjaGi2g1v0247300
LjG1.1_chr2	PGSB	mRNA	71263496	71266681	.	-	.	ID=LotjaGi2g1v0247300.1;Parent=LotjaGi2g1v0247300
LjG1.1_chr2	PGSB	three_prime_UTR	71263496	71263995	.	-	.	ID=LotjaGi2g1v0247300.1.three_prime_UTR.1;Parent=LotjaGi2g1v0247300.1
LjG1.1_chr2	PGSB	exon	71263496	71264316	.	-	.	ID=LotjaGi2g1v0247300.1.exon.1;Parent=LotjaGi2g1v0247300.1
LjG1.1_chr2	PGSB	CDS	71263996	71264316	.	-	0	ID=LotjaGi2g1v0247300.1.CDS.1;Parent=LotjaGi2g1v0247300.1
LjG1.1_chr2	PGSB	exon	71265334	71265498	.	-	.	ID=LotjaGi2g1v0247300.1.exon.2;Parent=LotjaGi2g1v0247300.1
LjG1.1_chr2	PGSB	CDS	71265334	71265498	.	-	0	ID=LotjaGi2g1v0247300.1.CDS.2;Parent=LotjaGi2g1v0247300.1
LjG1.1_chr2	PGSB	CDS	71266216	71266593	.	-	0	ID=LotjaGi2g1v0247300.1.CDS.3;Parent=LotjaGi2g1v0247300.1
LjG1.1_chr2	PGSB	exon	71266216	71266681	.	-	.	ID=LotjaGi2g1v0247300.1.exon.3;Parent=LotjaGi2g1v0247300.1
LjG1.1_chr2	PGSB	five_prime_UTR	71266594	71266681	.	-	.	ID=LotjaGi2g1v0247300.1.five_prime_UTR.2;Parent=LotjaGi2g1v0247300.1
###
LjG1.1_chr2	PGSB	gene	71284083	71292600	.	+	.	ID=LotjaGi2g1v0247400
LjG1.1_chr2	PGSB	mRNA	71284083	71292600	.	+	.	ID=LotjaGi2g1v0247400.1;Parent=LotjaGi2g1v0247400
LjG1.1_chr2	PGSB	five_prime_UTR	71284083	71284149	.	+	.	ID=LotjaGi2g1v0247400.1.five_prime_UTR.1;Parent=LotjaGi2g1v0247400.1
LjG1.1_chr2	PGSB	exon	71284083	71284275	.	+	.	ID=LotjaGi2g1v0247400.1.exon.1;Parent=LotjaGi2g1v0247400.1
LjG1.1_chr2	PGSB	CDS	71284150	71284275	.	+	0	ID=LotjaGi2g1v0247400.1.CDS.1;Parent=LotjaGi2g1v0247400.1
LjG1.1_chr2	PGSB	exon	71284424	71284461	.	+	.	ID=LotjaGi2g1v0247400.1.exon.2;Parent=LotjaGi2g1v0247400.1
LjG1.1_chr2	PGSB	CDS	71284424	71284461	.	+	0	ID=LotjaGi2g1v0247400.1.CDS.2;Parent=LotjaGi2g1v0247400.1
LjG1.1_chr2	PGSB	exon	71284567	71284589	.	+	.	ID=LotjaGi2g1v0247400.1.exon.3;Parent=LotjaGi2g1v0247400.1
LjG1.1_chr2	PGSB	CDS	71284567	71284589	.	+	1	ID=LotjaGi2g1v0247400.1.CDS.3;Parent=LotjaGi2g1v0247400.1
LjG1.1_chr2	PGSB	exon	71287357	71287463	.	+	.	ID=LotjaGi2g1v0247400.1.exon.4;Parent=LotjaGi2g1v0247400.1
LjG1.1_chr2	PGSB	CDS	71287357	71287463	.	+	2	ID=LotjaGi2g1v0247400.1.CDS.4;Parent=LotjaGi2g1v0247400.1
LjG1.1_chr2	PGSB	exon	71287556	71287604	.	+	.	ID=LotjaGi2g1v0247400.1.exon.5;Parent=LotjaGi2g1v0247400.1
LjG1.1_chr2	PGSB	CDS	71287556	71287604	.	+	0	ID=LotjaGi2g1v0247400.1.CDS.5;Parent=LotjaGi2g1v0247400.1
LjG1.1_chr2	PGSB	exon	71287689	71287773	.	+	.	ID=LotjaGi2g1v0247400.1.exon.6;Parent=LotjaGi2g1v0247400.1
LjG1.1_chr2	PGSB	CDS	71287689	71287773	.	+	2	ID=LotjaGi2g1v0247400.1.CDS.6;Parent=LotjaGi2g1v0247400.1
LjG1.1_chr2	PGSB	exon	71287978	71288068	.	+	.	ID=LotjaGi2g1v0247400.1.exon.7;Parent=LotjaGi2g1v0247400.1
LjG1.1_chr2	PGSB	CDS	71287978	71288068	.	+	1	ID=LotjaGi2g1v0247400.1.CDS.7;Parent=LotjaGi2g1v0247400.1
LjG1.1_chr2	PGSB	exon	71288510	71288548	.	+	.	ID=LotjaGi2g1v0247400.1.exon.8;Parent=LotjaGi2g1v0247400.1
LjG1.1_chr2	PGSB	CDS	71288510	71288548	.	+	0	ID=LotjaGi2g1v0247400.1.CDS.8;Parent=LotjaGi2g1v0247400.1
LjG1.1_chr2	PGSB	exon	71288674	71288741	.	+	.	ID=LotjaGi2g1v0247400.1.exon.9;Parent=LotjaGi2g1v0247400.1
LjG1.1_chr2	PGSB	CDS	71288674	71288741	.	+	0	ID=LotjaGi2g1v0247400.1.CDS.9;Parent=LotjaGi2g1v0247400.1
LjG1.1_chr2	PGSB	exon	71288883	71288945	.	+	.	ID=LotjaGi2g1v0247400.1.exon.10;Parent=LotjaGi2g1v0247400.1
LjG1.1_chr2	PGSB	CDS	71288883	71288945	.	+	1	ID=LotjaGi2g1v0247400.1.CDS.10;Parent=LotjaGi2g1v0247400.1
LjG1.1_chr2	PGSB	exon	71289074	71289129	.	+	.	ID=LotjaGi2g1v0247400.1.exon.11;Parent=LotjaGi2g1v0247400.1
LjG1.1_chr2	PGSB	CDS	71289074	71289129	.	+	1	ID=LotjaGi2g1v0247400.1.CDS.11;Parent=LotjaGi2g1v0247400.1
LjG1.1_chr2	PGSB	exon	71289221	71289294	.	+	.	ID=LotjaGi2g1v0247400.1.exon.12;Parent=LotjaGi2g1v0247400.1
LjG1.1_chr2	PGSB	CDS	71289221	71289294	.	+	2	ID=LotjaGi2g1v0247400.1.CDS.12;Parent=LotjaGi2g1v0247400.1
LjG1.1_chr2	PGSB	exon	71289409	71289501	.	+	.	ID=LotjaGi2g1v0247400.1.exon.13;Parent=LotjaGi2g1v0247400.1
LjG1.1_chr2	PGSB	CDS	71289409	71289501	.	+	0	ID=LotjaGi2g1v0247400.1.CDS.13;Parent=LotjaGi2g1v0247400.1
LjG1.1_chr2	PGSB	exon	71289593	71289694	.	+	.	ID=LotjaGi2g1v0247400.1.exon.14;Parent=LotjaGi2g1v0247400.1
LjG1.1_chr2	PGSB	CDS	71289593	71289694	.	+	0	ID=LotjaGi2g1v0247400.1.CDS.14;Parent=LotjaGi2g1v0247400.1
LjG1.1_chr2	PGSB	exon	71290098	71290178	.	+	.	ID=LotjaGi2g1v0247400.1.exon.15;Parent=LotjaGi2g1v0247400.1
LjG1.1_chr2	PGSB	CDS	71290098	71290178	.	+	0	ID=LotjaGi2g1v0247400.1.CDS.15;Parent=LotjaGi2g1v0247400.1
LjG1.1_chr2	PGSB	exon	71290280	71290371	.	+	.	ID=LotjaGi2g1v0247400.1.exon.16;Parent=LotjaGi2g1v0247400.1
LjG1.1_chr2	PGSB	CDS	71290280	71290371	.	+	0	ID=LotjaGi2g1v0247400.1.CDS.16;Parent=LotjaGi2g1v0247400.1
LjG1.1_chr2	PGSB	exon	71290490	71290505	.	+	.	ID=LotjaGi2g1v0247400.1.exon.17;Parent=LotjaGi2g1v0247400.1
LjG1.1_chr2	PGSB	CDS	71290490	71290505	.	+	1	ID=LotjaGi2g1v0247400.1.CDS.17;Parent=LotjaGi2g1v0247400.1
LjG1.1_chr2	PGSB	exon	71291104	71291214	.	+	.	ID=LotjaGi2g1v0247400.1.exon.18;Parent=LotjaGi2g1v0247400.1
LjG1.1_chr2	PGSB	CDS	71291104	71291214	.	+	0	ID=LotjaGi2g1v0247400.1.CDS.18;Parent=LotjaGi2g1v0247400.1
LjG1.1_chr2	PGSB	CDS	71291302	71291409	.	+	0	ID=LotjaGi2g1v0247400.1.CDS.19;Parent=LotjaGi2g1v0247400.1
LjG1.1_chr2	PGSB	exon	71291302	71292600	.	+	.	ID=LotjaGi2g1v0247400.1.exon.19;Parent=LotjaGi2g1v0247400.1
LjG1.1_chr2	PGSB	three_prime_UTR	71291410	71292600	.	+	.	ID=LotjaGi2g1v0247400.1.three_prime_UTR.2;Parent=LotjaGi2g1v0247400.1
###
LjG1.1_chr2	PGSB	gene	71295503	71300095	.	+	.	ID=LotjaGi2g1v0247500
LjG1.1_chr2	PGSB	mRNA	71295503	71300095	.	+	.	ID=LotjaGi2g1v0247500.1;Parent=LotjaGi2g1v0247500
LjG1.1_chr2	PGSB	five_prime_UTR	71295503	71295980	.	+	.	ID=LotjaGi2g1v0247500.1.five_prime_UTR.1;Parent=LotjaGi2g1v0247500.1
LjG1.1_chr2	PGSB	exon	71295503	71296269	.	+	.	ID=LotjaGi2g1v0247500.1.exon.1;Parent=LotjaGi2g1v0247500.1
LjG1.1_chr2	PGSB	CDS	71295981	71296269	.	+	0	ID=LotjaGi2g1v0247500.1.CDS.1;Parent=LotjaGi2g1v0247500.1
LjG1.1_chr2	PGSB	exon	71297430	71297551	.	+	.	ID=LotjaGi2g1v0247500.1.exon.2;Parent=LotjaGi2g1v0247500.1
LjG1.1_chr2	PGSB	CDS	71297430	71297551	.	+	2	ID=LotjaGi2g1v0247500.1.CDS.2;Parent=LotjaGi2g1v0247500.1
LjG1.1_chr2	PGSB	exon	71298027	71298223	.	+	.	ID=LotjaGi2g1v0247500.1.exon.3;Parent=LotjaGi2g1v0247500.1
LjG1.1_chr2	PGSB	CDS	71298027	71298223	.	+	0	ID=LotjaGi2g1v0247500.1.CDS.3;Parent=LotjaGi2g1v0247500.1
LjG1.1_chr2	PGSB	exon	71298314	71298488	.	+	.	ID=LotjaGi2g1v0247500.1.exon.4;Parent=LotjaGi2g1v0247500.1
LjG1.1_chr2	PGSB	CDS	71298314	71298488	.	+	1	ID=LotjaGi2g1v0247500.1.CDS.4;Parent=LotjaGi2g1v0247500.1
LjG1.1_chr2	PGSB	exon	71299021	71299155	.	+	.	ID=LotjaGi2g1v0247500.1.exon.5;Parent=LotjaGi2g1v0247500.1
LjG1.1_chr2	PGSB	CDS	71299021	71299155	.	+	0	ID=LotjaGi2g1v0247500.1.CDS.5;Parent=LotjaGi2g1v0247500.1
LjG1.1_chr2	PGSB	CDS	71299257	71299463	.	+	0	ID=LotjaGi2g1v0247500.1.CDS.6;Parent=LotjaGi2g1v0247500.1
LjG1.1_chr2	PGSB	exon	71299257	71300095	.	+	.	ID=LotjaGi2g1v0247500.1.exon.6;Parent=LotjaGi2g1v0247500.1
LjG1.1_chr2	PGSB	three_prime_UTR	71299464	71300095	.	+	.	ID=LotjaGi2g1v0247500.1.three_prime_UTR.2;Parent=LotjaGi2g1v0247500.1
LjG1.1_chr2	PGSB	mRNA	71295687	71299196	.	+	.	ID=LotjaGi2g1v0247500.2;Parent=LotjaGi2g1v0247500
LjG1.1_chr2	PGSB	exon	71295687	71295731	.	+	.	ID=LotjaGi2g1v0247500.2.exon.1;Parent=LotjaGi2g1v0247500.2
LjG1.1_chr2	PGSB	exon	71296150	71296269	.	+	.	ID=LotjaGi2g1v0247500.2.exon.2;Parent=LotjaGi2g1v0247500.2
LjG1.1_chr2	PGSB	exon	71297430	71297551	.	+	.	ID=LotjaGi2g1v0247500.2.exon.3;Parent=LotjaGi2g1v0247500.2
LjG1.1_chr2	PGSB	exon	71298027	71298223	.	+	.	ID=LotjaGi2g1v0247500.2.exon.4;Parent=LotjaGi2g1v0247500.2
LjG1.1_chr2	PGSB	CDS	71298090	71298223	.	+	0	ID=LotjaGi2g1v0247500.2.CDS.1;Parent=LotjaGi2g1v0247500.2
LjG1.1_chr2	PGSB	exon	71298314	71298488	.	+	.	ID=LotjaGi2g1v0247500.2.exon.5;Parent=LotjaGi2g1v0247500.2
LjG1.1_chr2	PGSB	CDS	71298314	71298488	.	+	1	ID=LotjaGi2g1v0247500.2.CDS.2;Parent=LotjaGi2g1v0247500.2
LjG1.1_chr2	PGSB	CDS	71299021	71299173	.	+	0	ID=LotjaGi2g1v0247500.2.CDS.3;Parent=LotjaGi2g1v0247500.2
LjG1.1_chr2	PGSB	exon	71299021	71299196	.	+	.	ID=LotjaGi2g1v0247500.2.exon.6;Parent=LotjaGi2g1v0247500.2
LjG1.1_chr2	PGSB	mRNA	71295863	71299463	.	+	.	ID=LotjaGi2g1v0247500.3;Parent=LotjaGi2g1v0247500
LjG1.1_chr2	PGSB	exon	71295863	71295898	.	+	.	ID=LotjaGi2g1v0247500.3.exon.1;Parent=LotjaGi2g1v0247500.3
LjG1.1_chr2	PGSB	five_prime_UTR	71295863	71295898	.	+	.	ID=LotjaGi2g1v0247500.3.five_prime_UTR.1;Parent=LotjaGi2g1v0247500.3
LjG1.1_chr2	PGSB	five_prime_UTR	71296040	71296088	.	+	.	ID=LotjaGi2g1v0247500.3.five_prime_UTR.2;Parent=LotjaGi2g1v0247500.3
LjG1.1_chr2	PGSB	exon	71296040	71296269	.	+	.	ID=LotjaGi2g1v0247500.3.exon.2;Parent=LotjaGi2g1v0247500.3
LjG1.1_chr2	PGSB	CDS	71296089	71296269	.	+	0	ID=LotjaGi2g1v0247500.3.CDS.1;Parent=LotjaGi2g1v0247500.3
LjG1.1_chr2	PGSB	exon	71297430	71297551	.	+	.	ID=LotjaGi2g1v0247500.3.exon.3;Parent=LotjaGi2g1v0247500.3
LjG1.1_chr2	PGSB	CDS	71297430	71297551	.	+	2	ID=LotjaGi2g1v0247500.3.CDS.2;Parent=LotjaGi2g1v0247500.3
LjG1.1_chr2	PGSB	exon	71298027	71298223	.	+	.	ID=LotjaGi2g1v0247500.3.exon.4;Parent=LotjaGi2g1v0247500.3
LjG1.1_chr2	PGSB	CDS	71298027	71298223	.	+	0	ID=LotjaGi2g1v0247500.3.CDS.3;Parent=LotjaGi2g1v0247500.3
LjG1.1_chr2	PGSB	exon	71298314	71298488	.	+	.	ID=LotjaGi2g1v0247500.3.exon.5;Parent=LotjaGi2g1v0247500.3
LjG1.1_chr2	PGSB	CDS	71298314	71298488	.	+	1	ID=LotjaGi2g1v0247500.3.CDS.4;Parent=LotjaGi2g1v0247500.3
LjG1.1_chr2	PGSB	exon	71299021	71299155	.	+	.	ID=LotjaGi2g1v0247500.3.exon.6;Parent=LotjaGi2g1v0247500.3
LjG1.1_chr2	PGSB	CDS	71299021	71299155	.	+	0	ID=LotjaGi2g1v0247500.3.CDS.5;Parent=LotjaGi2g1v0247500.3
LjG1.1_chr2	PGSB	exon	71299257	71299463	.	+	.	ID=LotjaGi2g1v0247500.3.exon.7;Parent=LotjaGi2g1v0247500.3
LjG1.1_chr2	PGSB	CDS	71299257	71299463	.	+	0	ID=LotjaGi2g1v0247500.3.CDS.6;Parent=LotjaGi2g1v0247500.3
LjG1.1_chr2	PGSB	mRNA	71295990	71299463	.	+	.	ID=LotjaGi2g1v0247500.4;Parent=LotjaGi2g1v0247500
LjG1.1_chr2	PGSB	five_prime_UTR	71295990	71296088	.	+	.	ID=LotjaGi2g1v0247500.4.five_prime_UTR.1;Parent=LotjaGi2g1v0247500.4
LjG1.1_chr2	PGSB	exon	71295990	71296269	.	+	.	ID=LotjaGi2g1v0247500.4.exon.1;Parent=LotjaGi2g1v0247500.4
LjG1.1_chr2	PGSB	CDS	71296089	71296269	.	+	0	ID=LotjaGi2g1v0247500.4.CDS.1;Parent=LotjaGi2g1v0247500.4
LjG1.1_chr2	PGSB	exon	71297430	71297551	.	+	.	ID=LotjaGi2g1v0247500.4.exon.2;Parent=LotjaGi2g1v0247500.4
LjG1.1_chr2	PGSB	CDS	71297430	71297551	.	+	2	ID=LotjaGi2g1v0247500.4.CDS.2;Parent=LotjaGi2g1v0247500.4
LjG1.1_chr2	PGSB	exon	71298027	71298223	.	+	.	ID=LotjaGi2g1v0247500.4.exon.3;Parent=LotjaGi2g1v0247500.4
LjG1.1_chr2	PGSB	CDS	71298027	71298223	.	+	0	ID=LotjaGi2g1v0247500.4.CDS.3;Parent=LotjaGi2g1v0247500.4
LjG1.1_chr2	PGSB	exon	71298314	71298413	.	+	.	ID=LotjaGi2g1v0247500.4.exon.4;Parent=LotjaGi2g1v0247500.4
LjG1.1_chr2	PGSB	CDS	71298314	71298413	.	+	1	ID=LotjaGi2g1v0247500.4.CDS.4;Parent=LotjaGi2g1v0247500.4
LjG1.1_chr2	PGSB	exon	71299021	71299155	.	+	.	ID=LotjaGi2g1v0247500.4.exon.5;Parent=LotjaGi2g1v0247500.4
LjG1.1_chr2	PGSB	CDS	71299021	71299155	.	+	0	ID=LotjaGi2g1v0247500.4.CDS.5;Parent=LotjaGi2g1v0247500.4
LjG1.1_chr2	PGSB	exon	71299257	71299463	.	+	.	ID=LotjaGi2g1v0247500.4.exon.6;Parent=LotjaGi2g1v0247500.4
LjG1.1_chr2	PGSB	CDS	71299257	71299463	.	+	0	ID=LotjaGi2g1v0247500.4.CDS.6;Parent=LotjaGi2g1v0247500.4
LjG1.1_chr2	PGSB	mRNA	71295990	71299463	.	+	.	ID=LotjaGi2g1v0247500.5;Parent=LotjaGi2g1v0247500
LjG1.1_chr2	PGSB	five_prime_UTR	71295990	71296088	.	+	.	ID=LotjaGi2g1v0247500.5.five_prime_UTR.1;Parent=LotjaGi2g1v0247500.5
LjG1.1_chr2	PGSB	exon	71295990	71296269	.	+	.	ID=LotjaGi2g1v0247500.5.exon.1;Parent=LotjaGi2g1v0247500.5
LjG1.1_chr2	PGSB	CDS	71296089	71296269	.	+	0	ID=LotjaGi2g1v0247500.5.CDS.1;Parent=LotjaGi2g1v0247500.5
LjG1.1_chr2	PGSB	exon	71297430	71297551	.	+	.	ID=LotjaGi2g1v0247500.5.exon.2;Parent=LotjaGi2g1v0247500.5
LjG1.1_chr2	PGSB	CDS	71297430	71297551	.	+	2	ID=LotjaGi2g1v0247500.5.CDS.2;Parent=LotjaGi2g1v0247500.5
LjG1.1_chr2	PGSB	exon	71298027	71298223	.	+	.	ID=LotjaGi2g1v0247500.5.exon.3;Parent=LotjaGi2g1v0247500.5
LjG1.1_chr2	PGSB	CDS	71298027	71298223	.	+	0	ID=LotjaGi2g1v0247500.5.CDS.3;Parent=LotjaGi2g1v0247500.5
LjG1.1_chr2	PGSB	exon	71298314	71298471	.	+	.	ID=LotjaGi2g1v0247500.5.exon.4;Parent=LotjaGi2g1v0247500.5
LjG1.1_chr2	PGSB	CDS	71298314	71298471	.	+	1	ID=LotjaGi2g1v0247500.5.CDS.4;Parent=LotjaGi2g1v0247500.5
LjG1.1_chr2	PGSB	CDS	71299021	71299034	.	+	2	ID=LotjaGi2g1v0247500.5.CDS.5;Parent=LotjaGi2g1v0247500.5
LjG1.1_chr2	PGSB	exon	71299021	71299155	.	+	.	ID=LotjaGi2g1v0247500.5.exon.5;Parent=LotjaGi2g1v0247500.5
LjG1.1_chr2	PGSB	three_prime_UTR	71299035	71299155	.	+	.	ID=LotjaGi2g1v0247500.5.three_prime_UTR.2;Parent=LotjaGi2g1v0247500.5
LjG1.1_chr2	PGSB	exon	71299257	71299463	.	+	.	ID=LotjaGi2g1v0247500.5.exon.6;Parent=LotjaGi2g1v0247500.5
LjG1.1_chr2	PGSB	three_prime_UTR	71299257	71299463	.	+	.	ID=LotjaGi2g1v0247500.5.three_prime_UTR.3;Parent=LotjaGi2g1v0247500.5
LjG1.1_chr2	PGSB	mRNA	71295993	71299196	.	+	.	ID=LotjaGi2g1v0247500.6;Parent=LotjaGi2g1v0247500
LjG1.1_chr2	PGSB	exon	71295993	71296269	.	+	.	ID=LotjaGi2g1v0247500.6.exon.1;Parent=LotjaGi2g1v0247500.6
LjG1.1_chr2	PGSB	CDS	71296089	71296269	.	+	0	ID=LotjaGi2g1v0247500.6.CDS.1;Parent=LotjaGi2g1v0247500.6
LjG1.1_chr2	PGSB	exon	71297430	71297551	.	+	.	ID=LotjaGi2g1v0247500.6.exon.2;Parent=LotjaGi2g1v0247500.6
LjG1.1_chr2	PGSB	CDS	71297430	71297551	.	+	2	ID=LotjaGi2g1v0247500.6.CDS.2;Parent=LotjaGi2g1v0247500.6
LjG1.1_chr2	PGSB	exon	71298027	71298223	.	+	.	ID=LotjaGi2g1v0247500.6.exon.3;Parent=LotjaGi2g1v0247500.6
LjG1.1_chr2	PGSB	CDS	71298027	71298223	.	+	0	ID=LotjaGi2g1v0247500.6.CDS.3;Parent=LotjaGi2g1v0247500.6
LjG1.1_chr2	PGSB	exon	71298314	71298488	.	+	.	ID=LotjaGi2g1v0247500.6.exon.4;Parent=LotjaGi2g1v0247500.6
LjG1.1_chr2	PGSB	CDS	71298314	71298488	.	+	1	ID=LotjaGi2g1v0247500.6.CDS.4;Parent=LotjaGi2g1v0247500.6
LjG1.1_chr2	PGSB	CDS	71299021	71299173	.	+	0	ID=LotjaGi2g1v0247500.6.CDS.5;Parent=LotjaGi2g1v0247500.6
LjG1.1_chr2	PGSB	exon	71299021	71299196	.	+	.	ID=LotjaGi2g1v0247500.6.exon.5;Parent=LotjaGi2g1v0247500.6
###
LjG1.1_chr2	PGSB	gene	71300369	71305718	.	-	.	ID=LotjaGi2g1v0247600
LjG1.1_chr2	PGSB	mRNA	71300369	71305718	.	-	.	ID=LotjaGi2g1v0247600.1;Parent=LotjaGi2g1v0247600
LjG1.1_chr2	PGSB	three_prime_UTR	71300369	71301063	.	-	.	ID=LotjaGi2g1v0247600.1.three_prime_UTR.1;Parent=LotjaGi2g1v0247600.1
LjG1.1_chr2	PGSB	exon	71300369	71301291	.	-	.	ID=LotjaGi2g1v0247600.1.exon.1;Parent=LotjaGi2g1v0247600.1
LjG1.1_chr2	PGSB	CDS	71301064	71301291	.	-	0	ID=LotjaGi2g1v0247600.1.CDS.1;Parent=LotjaGi2g1v0247600.1
LjG1.1_chr2	PGSB	exon	71301391	71301462	.	-	.	ID=LotjaGi2g1v0247600.1.exon.2;Parent=LotjaGi2g1v0247600.1
LjG1.1_chr2	PGSB	CDS	71301391	71301462	.	-	0	ID=LotjaGi2g1v0247600.1.CDS.2;Parent=LotjaGi2g1v0247600.1
LjG1.1_chr2	PGSB	exon	71302729	71302871	.	-	.	ID=LotjaGi2g1v0247600.1.exon.3;Parent=LotjaGi2g1v0247600.1
LjG1.1_chr2	PGSB	CDS	71302729	71302871	.	-	2	ID=LotjaGi2g1v0247600.1.CDS.3;Parent=LotjaGi2g1v0247600.1
LjG1.1_chr2	PGSB	CDS	71303040	71303262	.	-	0	ID=LotjaGi2g1v0247600.1.CDS.4;Parent=LotjaGi2g1v0247600.1
LjG1.1_chr2	PGSB	exon	71303040	71303308	.	-	.	ID=LotjaGi2g1v0247600.1.exon.4;Parent=LotjaGi2g1v0247600.1
LjG1.1_chr2	PGSB	five_prime_UTR	71303263	71303308	.	-	.	ID=LotjaGi2g1v0247600.1.five_prime_UTR.2;Parent=LotjaGi2g1v0247600.1
LjG1.1_chr2	PGSB	exon	71304320	71304519	.	-	.	ID=LotjaGi2g1v0247600.1.exon.5;Parent=LotjaGi2g1v0247600.1
LjG1.1_chr2	PGSB	five_prime_UTR	71304320	71304519	.	-	.	ID=LotjaGi2g1v0247600.1.five_prime_UTR.3;Parent=LotjaGi2g1v0247600.1
LjG1.1_chr2	PGSB	exon	71304650	71304940	.	-	.	ID=LotjaGi2g1v0247600.1.exon.6;Parent=LotjaGi2g1v0247600.1
LjG1.1_chr2	PGSB	five_prime_UTR	71304650	71304940	.	-	.	ID=LotjaGi2g1v0247600.1.five_prime_UTR.4;Parent=LotjaGi2g1v0247600.1
LjG1.1_chr2	PGSB	exon	71305428	71305718	.	-	.	ID=LotjaGi2g1v0247600.1.exon.7;Parent=LotjaGi2g1v0247600.1
LjG1.1_chr2	PGSB	five_prime_UTR	71305428	71305718	.	-	.	ID=LotjaGi2g1v0247600.1.five_prime_UTR.5;Parent=LotjaGi2g1v0247600.1
LjG1.1_chr2	PGSB	mRNA	71300369	71305718	.	-	.	ID=LotjaGi2g1v0247600.2;Parent=LotjaGi2g1v0247600
LjG1.1_chr2	PGSB	three_prime_UTR	71300369	71301063	.	-	.	ID=LotjaGi2g1v0247600.2.three_prime_UTR.1;Parent=LotjaGi2g1v0247600.2
LjG1.1_chr2	PGSB	exon	71300369	71301291	.	-	.	ID=LotjaGi2g1v0247600.2.exon.1;Parent=LotjaGi2g1v0247600.2
LjG1.1_chr2	PGSB	CDS	71301064	71301291	.	-	0	ID=LotjaGi2g1v0247600.2.CDS.1;Parent=LotjaGi2g1v0247600.2
LjG1.1_chr2	PGSB	exon	71301391	71301462	.	-	.	ID=LotjaGi2g1v0247600.2.exon.2;Parent=LotjaGi2g1v0247600.2
LjG1.1_chr2	PGSB	CDS	71301391	71301462	.	-	0	ID=LotjaGi2g1v0247600.2.CDS.2;Parent=LotjaGi2g1v0247600.2
LjG1.1_chr2	PGSB	exon	71302729	71302871	.	-	.	ID=LotjaGi2g1v0247600.2.exon.3;Parent=LotjaGi2g1v0247600.2
LjG1.1_chr2	PGSB	CDS	71302729	71302871	.	-	2	ID=LotjaGi2g1v0247600.2.CDS.3;Parent=LotjaGi2g1v0247600.2
LjG1.1_chr2	PGSB	exon	71303040	71303275	.	-	.	ID=LotjaGi2g1v0247600.2.exon.4;Parent=LotjaGi2g1v0247600.2
LjG1.1_chr2	PGSB	CDS	71303040	71303275	.	-	1	ID=LotjaGi2g1v0247600.2.CDS.4;Parent=LotjaGi2g1v0247600.2
LjG1.1_chr2	PGSB	exon	71304320	71304519	.	-	.	ID=LotjaGi2g1v0247600.2.exon.5;Parent=LotjaGi2g1v0247600.2
LjG1.1_chr2	PGSB	CDS	71304320	71304519	.	-	0	ID=LotjaGi2g1v0247600.2.CDS.5;Parent=LotjaGi2g1v0247600.2
LjG1.1_chr2	PGSB	exon	71304650	71304940	.	-	.	ID=LotjaGi2g1v0247600.2.exon.6;Parent=LotjaGi2g1v0247600.2
LjG1.1_chr2	PGSB	CDS	71304650	71304940	.	-	0	ID=LotjaGi2g1v0247600.2.CDS.6;Parent=LotjaGi2g1v0247600.2
LjG1.1_chr2	PGSB	CDS	71305428	71305574	.	-	0	ID=LotjaGi2g1v0247600.2.CDS.7;Parent=LotjaGi2g1v0247600.2
LjG1.1_chr2	PGSB	exon	71305428	71305718	.	-	.	ID=LotjaGi2g1v0247600.2.exon.7;Parent=LotjaGi2g1v0247600.2
LjG1.1_chr2	PGSB	five_prime_UTR	71305575	71305718	.	-	.	ID=LotjaGi2g1v0247600.2.five_prime_UTR.2;Parent=LotjaGi2g1v0247600.2
LjG1.1_chr2	PGSB	mRNA	71301064	71303262	.	-	.	ID=LotjaGi2g1v0247600.3;Parent=LotjaGi2g1v0247600
LjG1.1_chr2	PGSB	exon	71301064	71301291	.	-	.	ID=LotjaGi2g1v0247600.3.exon.1;Parent=LotjaGi2g1v0247600.3
LjG1.1_chr2	PGSB	CDS	71301064	71301291	.	-	0	ID=LotjaGi2g1v0247600.3.CDS.1;Parent=LotjaGi2g1v0247600.3
LjG1.1_chr2	PGSB	exon	71301391	71301462	.	-	.	ID=LotjaGi2g1v0247600.3.exon.2;Parent=LotjaGi2g1v0247600.3
LjG1.1_chr2	PGSB	CDS	71301391	71301462	.	-	0	ID=LotjaGi2g1v0247600.3.CDS.2;Parent=LotjaGi2g1v0247600.3
LjG1.1_chr2	PGSB	exon	71302729	71302871	.	-	.	ID=LotjaGi2g1v0247600.3.exon.3;Parent=LotjaGi2g1v0247600.3
LjG1.1_chr2	PGSB	CDS	71302729	71302871	.	-	2	ID=LotjaGi2g1v0247600.3.CDS.3;Parent=LotjaGi2g1v0247600.3
LjG1.1_chr2	PGSB	exon	71303040	71303262	.	-	.	ID=LotjaGi2g1v0247600.3.exon.4;Parent=LotjaGi2g1v0247600.3
LjG1.1_chr2	PGSB	CDS	71303040	71303262	.	-	0	ID=LotjaGi2g1v0247600.3.CDS.4;Parent=LotjaGi2g1v0247600.3
LjG1.1_chr2	PGSB	mRNA	71301064	71305230	.	-	.	ID=LotjaGi2g1v0247600.4;Parent=LotjaGi2g1v0247600
LjG1.1_chr2	PGSB	exon	71301064	71301291	.	-	.	ID=LotjaGi2g1v0247600.4.exon.1;Parent=LotjaGi2g1v0247600.4
LjG1.1_chr2	PGSB	CDS	71301064	71301291	.	-	0	ID=LotjaGi2g1v0247600.4.CDS.1;Parent=LotjaGi2g1v0247600.4
LjG1.1_chr2	PGSB	exon	71301391	71301462	.	-	.	ID=LotjaGi2g1v0247600.4.exon.2;Parent=LotjaGi2g1v0247600.4
LjG1.1_chr2	PGSB	CDS	71301391	71301462	.	-	0	ID=LotjaGi2g1v0247600.4.CDS.2;Parent=LotjaGi2g1v0247600.4
LjG1.1_chr2	PGSB	exon	71302729	71302871	.	-	.	ID=LotjaGi2g1v0247600.4.exon.3;Parent=LotjaGi2g1v0247600.4
LjG1.1_chr2	PGSB	CDS	71302729	71302871	.	-	2	ID=LotjaGi2g1v0247600.4.CDS.3;Parent=LotjaGi2g1v0247600.4
LjG1.1_chr2	PGSB	exon	71303121	71303275	.	-	.	ID=LotjaGi2g1v0247600.4.exon.4;Parent=LotjaGi2g1v0247600.4
LjG1.1_chr2	PGSB	CDS	71303121	71303275	.	-	1	ID=LotjaGi2g1v0247600.4.CDS.4;Parent=LotjaGi2g1v0247600.4
LjG1.1_chr2	PGSB	exon	71304320	71304519	.	-	.	ID=LotjaGi2g1v0247600.4.exon.5;Parent=LotjaGi2g1v0247600.4
LjG1.1_chr2	PGSB	CDS	71304320	71304519	.	-	0	ID=LotjaGi2g1v0247600.4.CDS.5;Parent=LotjaGi2g1v0247600.4
LjG1.1_chr2	PGSB	exon	71304650	71304940	.	-	.	ID=LotjaGi2g1v0247600.4.exon.6;Parent=LotjaGi2g1v0247600.4
LjG1.1_chr2	PGSB	CDS	71304650	71304940	.	-	0	ID=LotjaGi2g1v0247600.4.CDS.6;Parent=LotjaGi2g1v0247600.4
LjG1.1_chr2	PGSB	CDS	71305213	71305221	.	-	0	ID=LotjaGi2g1v0247600.4.CDS.7;Parent=LotjaGi2g1v0247600.4
LjG1.1_chr2	PGSB	exon	71305213	71305230	.	-	.	ID=LotjaGi2g1v0247600.4.exon.7;Parent=LotjaGi2g1v0247600.4
LjG1.1_chr2	PGSB	five_prime_UTR	71305222	71305230	.	-	.	ID=LotjaGi2g1v0247600.4.five_prime_UTR.1;Parent=LotjaGi2g1v0247600.4
LjG1.1_chr2	PGSB	mRNA	71301064	71305237	.	-	.	ID=LotjaGi2g1v0247600.5;Parent=LotjaGi2g1v0247600
LjG1.1_chr2	PGSB	exon	71301064	71301291	.	-	.	ID=LotjaGi2g1v0247600.5.exon.1;Parent=LotjaGi2g1v0247600.5
LjG1.1_chr2	PGSB	CDS	71301064	71301291	.	-	0	ID=LotjaGi2g1v0247600.5.CDS.1;Parent=LotjaGi2g1v0247600.5
LjG1.1_chr2	PGSB	exon	71301391	71301462	.	-	.	ID=LotjaGi2g1v0247600.5.exon.2;Parent=LotjaGi2g1v0247600.5
LjG1.1_chr2	PGSB	CDS	71301391	71301462	.	-	0	ID=LotjaGi2g1v0247600.5.CDS.2;Parent=LotjaGi2g1v0247600.5
LjG1.1_chr2	PGSB	exon	71302729	71302871	.	-	.	ID=LotjaGi2g1v0247600.5.exon.3;Parent=LotjaGi2g1v0247600.5
LjG1.1_chr2	PGSB	CDS	71302729	71302871	.	-	2	ID=LotjaGi2g1v0247600.5.CDS.3;Parent=LotjaGi2g1v0247600.5
LjG1.1_chr2	PGSB	exon	71303040	71303275	.	-	.	ID=LotjaGi2g1v0247600.5.exon.4;Parent=LotjaGi2g1v0247600.5
LjG1.1_chr2	PGSB	CDS	71303040	71303275	.	-	1	ID=LotjaGi2g1v0247600.5.CDS.4;Parent=LotjaGi2g1v0247600.5
LjG1.1_chr2	PGSB	exon	71304320	71304519	.	-	.	ID=LotjaGi2g1v0247600.5.exon.5;Parent=LotjaGi2g1v0247600.5
LjG1.1_chr2	PGSB	CDS	71304320	71304519	.	-	0	ID=LotjaGi2g1v0247600.5.CDS.5;Parent=LotjaGi2g1v0247600.5
LjG1.1_chr2	PGSB	exon	71304650	71304940	.	-	.	ID=LotjaGi2g1v0247600.5.exon.6;Parent=LotjaGi2g1v0247600.5
LjG1.1_chr2	PGSB	CDS	71304650	71304940	.	-	0	ID=LotjaGi2g1v0247600.5.CDS.6;Parent=LotjaGi2g1v0247600.5
LjG1.1_chr2	PGSB	CDS	71305213	71305221	.	-	0	ID=LotjaGi2g1v0247600.5.CDS.7;Parent=LotjaGi2g1v0247600.5
LjG1.1_chr2	PGSB	exon	71305213	71305237	.	-	.	ID=LotjaGi2g1v0247600.5.exon.7;Parent=LotjaGi2g1v0247600.5
LjG1.1_chr2	PGSB	five_prime_UTR	71305222	71305237	.	-	.	ID=LotjaGi2g1v0247600.5.five_prime_UTR.1;Parent=LotjaGi2g1v0247600.5
###
LjG1.1_chr2	PGSB	gene	71328407	71331411	.	-	.	ID=LotjaGi2g1v0247700
LjG1.1_chr2	PGSB	mRNA	71328407	71331411	.	-	.	ID=LotjaGi2g1v0247700.1;Parent=LotjaGi2g1v0247700
LjG1.1_chr2	PGSB	three_prime_UTR	71328407	71328570	.	-	.	ID=LotjaGi2g1v0247700.1.three_prime_UTR.1;Parent=LotjaGi2g1v0247700.1
LjG1.1_chr2	PGSB	exon	71328407	71328717	.	-	.	ID=LotjaGi2g1v0247700.1.exon.1;Parent=LotjaGi2g1v0247700.1
LjG1.1_chr2	PGSB	CDS	71328571	71328717	.	-	0	ID=LotjaGi2g1v0247700.1.CDS.1;Parent=LotjaGi2g1v0247700.1
LjG1.1_chr2	PGSB	exon	71328833	71328955	.	-	.	ID=LotjaGi2g1v0247700.1.exon.2;Parent=LotjaGi2g1v0247700.1
LjG1.1_chr2	PGSB	CDS	71328833	71328955	.	-	0	ID=LotjaGi2g1v0247700.1.CDS.2;Parent=LotjaGi2g1v0247700.1
LjG1.1_chr2	PGSB	exon	71329081	71329242	.	-	.	ID=LotjaGi2g1v0247700.1.exon.3;Parent=LotjaGi2g1v0247700.1
LjG1.1_chr2	PGSB	CDS	71329081	71329242	.	-	0	ID=LotjaGi2g1v0247700.1.CDS.3;Parent=LotjaGi2g1v0247700.1
LjG1.1_chr2	PGSB	exon	71329382	71329598	.	-	.	ID=LotjaGi2g1v0247700.1.exon.4;Parent=LotjaGi2g1v0247700.1
LjG1.1_chr2	PGSB	CDS	71329382	71329598	.	-	1	ID=LotjaGi2g1v0247700.1.CDS.4;Parent=LotjaGi2g1v0247700.1
LjG1.1_chr2	PGSB	exon	71330831	71330867	.	-	.	ID=LotjaGi2g1v0247700.1.exon.5;Parent=LotjaGi2g1v0247700.1
LjG1.1_chr2	PGSB	CDS	71330831	71330867	.	-	2	ID=LotjaGi2g1v0247700.1.CDS.5;Parent=LotjaGi2g1v0247700.1
LjG1.1_chr2	PGSB	CDS	71331173	71331215	.	-	0	ID=LotjaGi2g1v0247700.1.CDS.6;Parent=LotjaGi2g1v0247700.1
LjG1.1_chr2	PGSB	exon	71331173	71331411	.	-	.	ID=LotjaGi2g1v0247700.1.exon.6;Parent=LotjaGi2g1v0247700.1
LjG1.1_chr2	PGSB	five_prime_UTR	71331216	71331411	.	-	.	ID=LotjaGi2g1v0247700.1.five_prime_UTR.2;Parent=LotjaGi2g1v0247700.1
###
LjG1.1_chr2	PGSB	gene	71334742	71346419	.	-	.	ID=LotjaGi2g1v0247800
LjG1.1_chr2	PGSB	mRNA	71334742	71346419	.	-	.	ID=LotjaGi2g1v0247800.1;Parent=LotjaGi2g1v0247800
LjG1.1_chr2	PGSB	three_prime_UTR	71334742	71335818	.	-	.	ID=LotjaGi2g1v0247800.1.three_prime_UTR.1;Parent=LotjaGi2g1v0247800.1
LjG1.1_chr2	PGSB	exon	71334742	71335864	.	-	.	ID=LotjaGi2g1v0247800.1.exon.1;Parent=LotjaGi2g1v0247800.1
LjG1.1_chr2	PGSB	CDS	71335819	71335864	.	-	1	ID=LotjaGi2g1v0247800.1.CDS.1;Parent=LotjaGi2g1v0247800.1
LjG1.1_chr2	PGSB	exon	71335963	71336031	.	-	.	ID=LotjaGi2g1v0247800.1.exon.2;Parent=LotjaGi2g1v0247800.1
LjG1.1_chr2	PGSB	CDS	71335963	71336031	.	-	1	ID=LotjaGi2g1v0247800.1.CDS.2;Parent=LotjaGi2g1v0247800.1
LjG1.1_chr2	PGSB	exon	71336972	71337036	.	-	.	ID=LotjaGi2g1v0247800.1.exon.3;Parent=LotjaGi2g1v0247800.1
LjG1.1_chr2	PGSB	CDS	71336972	71337036	.	-	0	ID=LotjaGi2g1v0247800.1.CDS.3;Parent=LotjaGi2g1v0247800.1
LjG1.1_chr2	PGSB	exon	71338424	71338486	.	-	.	ID=LotjaGi2g1v0247800.1.exon.4;Parent=LotjaGi2g1v0247800.1
LjG1.1_chr2	PGSB	CDS	71338424	71338486	.	-	0	ID=LotjaGi2g1v0247800.1.CDS.4;Parent=LotjaGi2g1v0247800.1
LjG1.1_chr2	PGSB	exon	71338962	71339024	.	-	.	ID=LotjaGi2g1v0247800.1.exon.5;Parent=LotjaGi2g1v0247800.1
LjG1.1_chr2	PGSB	CDS	71338962	71339024	.	-	0	ID=LotjaGi2g1v0247800.1.CDS.5;Parent=LotjaGi2g1v0247800.1
LjG1.1_chr2	PGSB	exon	71339312	71339374	.	-	.	ID=LotjaGi2g1v0247800.1.exon.6;Parent=LotjaGi2g1v0247800.1
LjG1.1_chr2	PGSB	CDS	71339312	71339374	.	-	0	ID=LotjaGi2g1v0247800.1.CDS.6;Parent=LotjaGi2g1v0247800.1
LjG1.1_chr2	PGSB	exon	71339937	71340003	.	-	.	ID=LotjaGi2g1v0247800.1.exon.7;Parent=LotjaGi2g1v0247800.1
LjG1.1_chr2	PGSB	CDS	71339937	71340003	.	-	1	ID=LotjaGi2g1v0247800.1.CDS.7;Parent=LotjaGi2g1v0247800.1
LjG1.1_chr2	PGSB	exon	71340164	71340215	.	-	.	ID=LotjaGi2g1v0247800.1.exon.8;Parent=LotjaGi2g1v0247800.1
LjG1.1_chr2	PGSB	CDS	71340164	71340215	.	-	2	ID=LotjaGi2g1v0247800.1.CDS.8;Parent=LotjaGi2g1v0247800.1
LjG1.1_chr2	PGSB	exon	71340609	71340669	.	-	.	ID=LotjaGi2g1v0247800.1.exon.9;Parent=LotjaGi2g1v0247800.1
LjG1.1_chr2	PGSB	CDS	71340609	71340669	.	-	0	ID=LotjaGi2g1v0247800.1.CDS.9;Parent=LotjaGi2g1v0247800.1
LjG1.1_chr2	PGSB	exon	71340740	71340793	.	-	.	ID=LotjaGi2g1v0247800.1.exon.10;Parent=LotjaGi2g1v0247800.1
LjG1.1_chr2	PGSB	CDS	71340740	71340793	.	-	0	ID=LotjaGi2g1v0247800.1.CDS.10;Parent=LotjaGi2g1v0247800.1
LjG1.1_chr2	PGSB	exon	71342131	71342184	.	-	.	ID=LotjaGi2g1v0247800.1.exon.11;Parent=LotjaGi2g1v0247800.1
LjG1.1_chr2	PGSB	CDS	71342131	71342184	.	-	0	ID=LotjaGi2g1v0247800.1.CDS.11;Parent=LotjaGi2g1v0247800.1
LjG1.1_chr2	PGSB	exon	71342288	71342365	.	-	.	ID=LotjaGi2g1v0247800.1.exon.12;Parent=LotjaGi2g1v0247800.1
LjG1.1_chr2	PGSB	CDS	71342288	71342365	.	-	0	ID=LotjaGi2g1v0247800.1.CDS.12;Parent=LotjaGi2g1v0247800.1
LjG1.1_chr2	PGSB	exon	71342900	71342954	.	-	.	ID=LotjaGi2g1v0247800.1.exon.13;Parent=LotjaGi2g1v0247800.1
LjG1.1_chr2	PGSB	CDS	71342900	71342954	.	-	1	ID=LotjaGi2g1v0247800.1.CDS.13;Parent=LotjaGi2g1v0247800.1
LjG1.1_chr2	PGSB	exon	71343930	71343979	.	-	.	ID=LotjaGi2g1v0247800.1.exon.14;Parent=LotjaGi2g1v0247800.1
LjG1.1_chr2	PGSB	CDS	71343930	71343979	.	-	0	ID=LotjaGi2g1v0247800.1.CDS.14;Parent=LotjaGi2g1v0247800.1
LjG1.1_chr2	PGSB	exon	71344061	71344121	.	-	.	ID=LotjaGi2g1v0247800.1.exon.15;Parent=LotjaGi2g1v0247800.1
LjG1.1_chr2	PGSB	CDS	71344061	71344121	.	-	1	ID=LotjaGi2g1v0247800.1.CDS.15;Parent=LotjaGi2g1v0247800.1
LjG1.1_chr2	PGSB	exon	71344208	71344288	.	-	.	ID=LotjaGi2g1v0247800.1.exon.16;Parent=LotjaGi2g1v0247800.1
LjG1.1_chr2	PGSB	CDS	71344208	71344288	.	-	1	ID=LotjaGi2g1v0247800.1.CDS.16;Parent=LotjaGi2g1v0247800.1
LjG1.1_chr2	PGSB	exon	71345141	71345214	.	-	.	ID=LotjaGi2g1v0247800.1.exon.17;Parent=LotjaGi2g1v0247800.1
LjG1.1_chr2	PGSB	CDS	71345141	71345214	.	-	0	ID=LotjaGi2g1v0247800.1.CDS.17;Parent=LotjaGi2g1v0247800.1
LjG1.1_chr2	PGSB	exon	71345315	71345473	.	-	.	ID=LotjaGi2g1v0247800.1.exon.18;Parent=LotjaGi2g1v0247800.1
LjG1.1_chr2	PGSB	CDS	71345315	71345473	.	-	0	ID=LotjaGi2g1v0247800.1.CDS.18;Parent=LotjaGi2g1v0247800.1
LjG1.1_chr2	PGSB	exon	71345915	71346006	.	-	.	ID=LotjaGi2g1v0247800.1.exon.19;Parent=LotjaGi2g1v0247800.1
LjG1.1_chr2	PGSB	CDS	71345915	71346006	.	-	2	ID=LotjaGi2g1v0247800.1.CDS.19;Parent=LotjaGi2g1v0247800.1
LjG1.1_chr2	PGSB	CDS	71346096	71346108	.	-	0	ID=LotjaGi2g1v0247800.1.CDS.20;Parent=LotjaGi2g1v0247800.1
LjG1.1_chr2	PGSB	exon	71346096	71346419	.	-	.	ID=LotjaGi2g1v0247800.1.exon.20;Parent=LotjaGi2g1v0247800.1
LjG1.1_chr2	PGSB	five_prime_UTR	71346109	71346419	.	-	.	ID=LotjaGi2g1v0247800.1.five_prime_UTR.2;Parent=LotjaGi2g1v0247800.1
###
LjG1.1_chr2	PGSB	gene	71348184	71351757	.	+	.	ID=LotjaGi2g1v0247900_LC
LjG1.1_chr2	PGSB	mRNA	71348184	71351757	.	+	.	ID=LotjaGi2g1v0247900_LC.1;Parent=LotjaGi2g1v0247900_LC
LjG1.1_chr2	PGSB	five_prime_UTR	71348184	71348650	.	+	.	ID=LotjaGi2g1v0247900_LC.1.five_prime_UTR.1;Parent=LotjaGi2g1v0247900_LC.1
LjG1.1_chr2	PGSB	exon	71348184	71348974	.	+	.	ID=LotjaGi2g1v0247900_LC.1.exon.1;Parent=LotjaGi2g1v0247900_LC.1
LjG1.1_chr2	PGSB	CDS	71348651	71348974	.	+	0	ID=LotjaGi2g1v0247900_LC.1.CDS.1;Parent=LotjaGi2g1v0247900_LC.1
LjG1.1_chr2	PGSB	CDS	71349244	71349279	.	+	0	ID=LotjaGi2g1v0247900_LC.1.CDS.2;Parent=LotjaGi2g1v0247900_LC.1
LjG1.1_chr2	PGSB	exon	71349244	71349355	.	+	.	ID=LotjaGi2g1v0247900_LC.1.exon.2;Parent=LotjaGi2g1v0247900_LC.1
LjG1.1_chr2	PGSB	three_prime_UTR	71349280	71349355	.	+	.	ID=LotjaGi2g1v0247900_LC.1.three_prime_UTR.2;Parent=LotjaGi2g1v0247900_LC.1
LjG1.1_chr2	PGSB	exon	71350135	71350236	.	+	.	ID=LotjaGi2g1v0247900_LC.1.exon.3;Parent=LotjaGi2g1v0247900_LC.1
LjG1.1_chr2	PGSB	three_prime_UTR	71350135	71350236	.	+	.	ID=LotjaGi2g1v0247900_LC.1.three_prime_UTR.3;Parent=LotjaGi2g1v0247900_LC.1
LjG1.1_chr2	PGSB	exon	71350371	71350446	.	+	.	ID=LotjaGi2g1v0247900_LC.1.exon.4;Parent=LotjaGi2g1v0247900_LC.1
LjG1.1_chr2	PGSB	three_prime_UTR	71350371	71350446	.	+	.	ID=LotjaGi2g1v0247900_LC.1.three_prime_UTR.4;Parent=LotjaGi2g1v0247900_LC.1
LjG1.1_chr2	PGSB	exon	71350532	71351757	.	+	.	ID=LotjaGi2g1v0247900_LC.1.exon.5;Parent=LotjaGi2g1v0247900_LC.1
LjG1.1_chr2	PGSB	three_prime_UTR	71350532	71351757	.	+	.	ID=LotjaGi2g1v0247900_LC.1.three_prime_UTR.5;Parent=LotjaGi2g1v0247900_LC.1
###
LjG1.1_chr2	PGSB	gene	71364106	71376145	.	+	.	ID=LotjaGi2g1v0248000
LjG1.1_chr2	PGSB	mRNA	71364106	71376145	.	+	.	ID=LotjaGi2g1v0248000.1;Parent=LotjaGi2g1v0248000
LjG1.1_chr2	PGSB	five_prime_UTR	71364106	71364765	.	+	.	ID=LotjaGi2g1v0248000.1.five_prime_UTR.1;Parent=LotjaGi2g1v0248000.1
LjG1.1_chr2	PGSB	exon	71364106	71364853	.	+	.	ID=LotjaGi2g1v0248000.1.exon.1;Parent=LotjaGi2g1v0248000.1
LjG1.1_chr2	PGSB	CDS	71364766	71364853	.	+	0	ID=LotjaGi2g1v0248000.1.CDS.1;Parent=LotjaGi2g1v0248000.1
LjG1.1_chr2	PGSB	exon	71365308	71365438	.	+	.	ID=LotjaGi2g1v0248000.1.exon.2;Parent=LotjaGi2g1v0248000.1
LjG1.1_chr2	PGSB	CDS	71365308	71365438	.	+	2	ID=LotjaGi2g1v0248000.1.CDS.2;Parent=LotjaGi2g1v0248000.1
LjG1.1_chr2	PGSB	exon	71365866	71366105	.	+	.	ID=LotjaGi2g1v0248000.1.exon.3;Parent=LotjaGi2g1v0248000.1
LjG1.1_chr2	PGSB	CDS	71365866	71366105	.	+	0	ID=LotjaGi2g1v0248000.1.CDS.3;Parent=LotjaGi2g1v0248000.1
LjG1.1_chr2	PGSB	CDS	71366710	71367105	.	+	0	ID=LotjaGi2g1v0248000.1.CDS.4;Parent=LotjaGi2g1v0248000.1
LjG1.1_chr2	PGSB	exon	71366710	71376145	.	+	.	ID=LotjaGi2g1v0248000.1.exon.4;Parent=LotjaGi2g1v0248000.1
LjG1.1_chr2	PGSB	three_prime_UTR	71367106	71376145	.	+	.	ID=LotjaGi2g1v0248000.1.three_prime_UTR.2;Parent=LotjaGi2g1v0248000.1
###
LjG1.1_chr2	PGSB	gene	71364106	71383994	.	-	.	ID=LotjaGi2g1v0248100
LjG1.1_chr2	PGSB	mRNA	71364106	71383994	.	-	.	ID=LotjaGi2g1v0248100.1;Parent=LotjaGi2g1v0248100
LjG1.1_chr2	PGSB	three_prime_UTR	71364106	71368691	.	-	.	ID=LotjaGi2g1v0248100.1.three_prime_UTR.1;Parent=LotjaGi2g1v0248100.1
LjG1.1_chr2	PGSB	exon	71364106	71368988	.	-	.	ID=LotjaGi2g1v0248100.1.exon.1;Parent=LotjaGi2g1v0248100.1
LjG1.1_chr2	PGSB	CDS	71368692	71368988	.	-	0	ID=LotjaGi2g1v0248100.1.CDS.1;Parent=LotjaGi2g1v0248100.1
LjG1.1_chr2	PGSB	exon	71369279	71371507	.	-	.	ID=LotjaGi2g1v0248100.1.exon.2;Parent=LotjaGi2g1v0248100.1
LjG1.1_chr2	PGSB	CDS	71369279	71371507	.	-	0	ID=LotjaGi2g1v0248100.1.CDS.2;Parent=LotjaGi2g1v0248100.1
LjG1.1_chr2	PGSB	exon	71371952	71372386	.	-	.	ID=LotjaGi2g1v0248100.1.exon.3;Parent=LotjaGi2g1v0248100.1
LjG1.1_chr2	PGSB	CDS	71371952	71372386	.	-	0	ID=LotjaGi2g1v0248100.1.CDS.3;Parent=LotjaGi2g1v0248100.1
LjG1.1_chr2	PGSB	exon	71372475	71372573	.	-	.	ID=LotjaGi2g1v0248100.1.exon.4;Parent=LotjaGi2g1v0248100.1
LjG1.1_chr2	PGSB	CDS	71372475	71372573	.	-	0	ID=LotjaGi2g1v0248100.1.CDS.4;Parent=LotjaGi2g1v0248100.1
LjG1.1_chr2	PGSB	exon	71372866	71373201	.	-	.	ID=LotjaGi2g1v0248100.1.exon.5;Parent=LotjaGi2g1v0248100.1
LjG1.1_chr2	PGSB	CDS	71372866	71373201	.	-	0	ID=LotjaGi2g1v0248100.1.CDS.5;Parent=LotjaGi2g1v0248100.1
LjG1.1_chr2	PGSB	exon	71373394	71373696	.	-	.	ID=LotjaGi2g1v0248100.1.exon.6;Parent=LotjaGi2g1v0248100.1
LjG1.1_chr2	PGSB	CDS	71373394	71373696	.	-	0	ID=LotjaGi2g1v0248100.1.CDS.6;Parent=LotjaGi2g1v0248100.1
LjG1.1_chr2	PGSB	exon	71377844	71378506	.	-	.	ID=LotjaGi2g1v0248100.1.exon.7;Parent=LotjaGi2g1v0248100.1
LjG1.1_chr2	PGSB	CDS	71377844	71378506	.	-	0	ID=LotjaGi2g1v0248100.1.CDS.7;Parent=LotjaGi2g1v0248100.1
LjG1.1_chr2	PGSB	exon	71378631	71379752	.	-	.	ID=LotjaGi2g1v0248100.1.exon.8;Parent=LotjaGi2g1v0248100.1
LjG1.1_chr2	PGSB	CDS	71378631	71379752	.	-	0	ID=LotjaGi2g1v0248100.1.CDS.8;Parent=LotjaGi2g1v0248100.1
LjG1.1_chr2	PGSB	exon	71379864	71380560	.	-	.	ID=LotjaGi2g1v0248100.1.exon.9;Parent=LotjaGi2g1v0248100.1
LjG1.1_chr2	PGSB	CDS	71379864	71380560	.	-	1	ID=LotjaGi2g1v0248100.1.CDS.9;Parent=LotjaGi2g1v0248100.1
LjG1.1_chr2	PGSB	CDS	71383173	71383687	.	-	0	ID=LotjaGi2g1v0248100.1.CDS.10;Parent=LotjaGi2g1v0248100.1
LjG1.1_chr2	PGSB	exon	71383173	71383994	.	-	.	ID=LotjaGi2g1v0248100.1.exon.10;Parent=LotjaGi2g1v0248100.1
LjG1.1_chr2	PGSB	five_prime_UTR	71383688	71383994	.	-	.	ID=LotjaGi2g1v0248100.1.five_prime_UTR.2;Parent=LotjaGi2g1v0248100.1
###
LjG1.1_chr2	PGSB	gene	71391783	71396059	.	+	.	ID=LotjaGi2g1v0248200
LjG1.1_chr2	PGSB	mRNA	71391783	71396059	.	+	.	ID=LotjaGi2g1v0248200.1;Parent=LotjaGi2g1v0248200
LjG1.1_chr2	PGSB	exon	71391783	71392293	.	+	.	ID=LotjaGi2g1v0248200.1.exon.1;Parent=LotjaGi2g1v0248200.1
LjG1.1_chr2	PGSB	five_prime_UTR	71391783	71392293	.	+	.	ID=LotjaGi2g1v0248200.1.five_prime_UTR.1;Parent=LotjaGi2g1v0248200.1
LjG1.1_chr2	PGSB	five_prime_UTR	71393057	71393081	.	+	.	ID=LotjaGi2g1v0248200.1.five_prime_UTR.2;Parent=LotjaGi2g1v0248200.1
LjG1.1_chr2	PGSB	exon	71393057	71393357	.	+	.	ID=LotjaGi2g1v0248200.1.exon.2;Parent=LotjaGi2g1v0248200.1
LjG1.1_chr2	PGSB	CDS	71393082	71393357	.	+	0	ID=LotjaGi2g1v0248200.1.CDS.1;Parent=LotjaGi2g1v0248200.1
LjG1.1_chr2	PGSB	exon	71393544	71393650	.	+	.	ID=LotjaGi2g1v0248200.1.exon.3;Parent=LotjaGi2g1v0248200.1
LjG1.1_chr2	PGSB	CDS	71393544	71393650	.	+	0	ID=LotjaGi2g1v0248200.1.CDS.2;Parent=LotjaGi2g1v0248200.1
LjG1.1_chr2	PGSB	exon	71393762	71393894	.	+	.	ID=LotjaGi2g1v0248200.1.exon.4;Parent=LotjaGi2g1v0248200.1
LjG1.1_chr2	PGSB	CDS	71393762	71393894	.	+	1	ID=LotjaGi2g1v0248200.1.CDS.3;Parent=LotjaGi2g1v0248200.1
LjG1.1_chr2	PGSB	exon	71394020	71394214	.	+	.	ID=LotjaGi2g1v0248200.1.exon.5;Parent=LotjaGi2g1v0248200.1
LjG1.1_chr2	PGSB	CDS	71394020	71394214	.	+	0	ID=LotjaGi2g1v0248200.1.CDS.4;Parent=LotjaGi2g1v0248200.1
LjG1.1_chr2	PGSB	CDS	71395162	71395482	.	+	0	ID=LotjaGi2g1v0248200.1.CDS.5;Parent=LotjaGi2g1v0248200.1
LjG1.1_chr2	PGSB	exon	71395162	71396059	.	+	.	ID=LotjaGi2g1v0248200.1.exon.6;Parent=LotjaGi2g1v0248200.1
LjG1.1_chr2	PGSB	three_prime_UTR	71395483	71396059	.	+	.	ID=LotjaGi2g1v0248200.1.three_prime_UTR.3;Parent=LotjaGi2g1v0248200.1
LjG1.1_chr2	PGSB	mRNA	71393082	71395482	.	+	.	ID=LotjaGi2g1v0248200.2;Parent=LotjaGi2g1v0248200
LjG1.1_chr2	PGSB	exon	71393082	71393357	.	+	.	ID=LotjaGi2g1v0248200.2.exon.1;Parent=LotjaGi2g1v0248200.2
LjG1.1_chr2	PGSB	CDS	71393082	71393357	.	+	0	ID=LotjaGi2g1v0248200.2.CDS.1;Parent=LotjaGi2g1v0248200.2
LjG1.1_chr2	PGSB	exon	71393544	71393650	.	+	.	ID=LotjaGi2g1v0248200.2.exon.2;Parent=LotjaGi2g1v0248200.2
LjG1.1_chr2	PGSB	CDS	71393544	71393650	.	+	0	ID=LotjaGi2g1v0248200.2.CDS.2;Parent=LotjaGi2g1v0248200.2
LjG1.1_chr2	PGSB	exon	71393762	71393894	.	+	.	ID=LotjaGi2g1v0248200.2.exon.3;Parent=LotjaGi2g1v0248200.2
LjG1.1_chr2	PGSB	CDS	71393762	71393894	.	+	1	ID=LotjaGi2g1v0248200.2.CDS.3;Parent=LotjaGi2g1v0248200.2
LjG1.1_chr2	PGSB	exon	71394020	71394214	.	+	.	ID=LotjaGi2g1v0248200.2.exon.4;Parent=LotjaGi2g1v0248200.2
LjG1.1_chr2	PGSB	CDS	71394020	71394214	.	+	0	ID=LotjaGi2g1v0248200.2.CDS.4;Parent=LotjaGi2g1v0248200.2
LjG1.1_chr2	PGSB	exon	71395162	71395482	.	+	.	ID=LotjaGi2g1v0248200.2.exon.5;Parent=LotjaGi2g1v0248200.2
LjG1.1_chr2	PGSB	CDS	71395162	71395482	.	+	0	ID=LotjaGi2g1v0248200.2.CDS.5;Parent=LotjaGi2g1v0248200.2
###
LjG1.1_chr2	PGSB	gene	71396621	71402775	.	-	.	ID=LotjaGi2g1v0248300
LjG1.1_chr2	PGSB	mRNA	71396621	71402775	.	-	.	ID=LotjaGi2g1v0248300.1;Parent=LotjaGi2g1v0248300
LjG1.1_chr2	PGSB	exon	71396621	71396936	.	-	.	ID=LotjaGi2g1v0248300.1.exon.1;Parent=LotjaGi2g1v0248300.1
LjG1.1_chr2	PGSB	three_prime_UTR	71396621	71396936	.	-	.	ID=LotjaGi2g1v0248300.1.three_prime_UTR.1;Parent=LotjaGi2g1v0248300.1
LjG1.1_chr2	PGSB	three_prime_UTR	71399013	71400640	.	-	.	ID=LotjaGi2g1v0248300.1.three_prime_UTR.2;Parent=LotjaGi2g1v0248300.1
LjG1.1_chr2	PGSB	exon	71399013	71400861	.	-	.	ID=LotjaGi2g1v0248300.1.exon.2;Parent=LotjaGi2g1v0248300.1
LjG1.1_chr2	PGSB	CDS	71400641	71400861	.	-	2	ID=LotjaGi2g1v0248300.1.CDS.1;Parent=LotjaGi2g1v0248300.1
LjG1.1_chr2	PGSB	CDS	71402016	71402109	.	-	0	ID=LotjaGi2g1v0248300.1.CDS.2;Parent=LotjaGi2g1v0248300.1
LjG1.1_chr2	PGSB	exon	71402016	71402126	.	-	.	ID=LotjaGi2g1v0248300.1.exon.3;Parent=LotjaGi2g1v0248300.1
LjG1.1_chr2	PGSB	five_prime_UTR	71402110	71402126	.	-	.	ID=LotjaGi2g1v0248300.1.five_prime_UTR.3;Parent=LotjaGi2g1v0248300.1
LjG1.1_chr2	PGSB	exon	71402253	71402775	.	-	.	ID=LotjaGi2g1v0248300.1.exon.4;Parent=LotjaGi2g1v0248300.1
LjG1.1_chr2	PGSB	five_prime_UTR	71402253	71402775	.	-	.	ID=LotjaGi2g1v0248300.1.five_prime_UTR.4;Parent=LotjaGi2g1v0248300.1
LjG1.1_chr2	PGSB	mRNA	71400641	71402109	.	-	.	ID=LotjaGi2g1v0248300.2;Parent=LotjaGi2g1v0248300
LjG1.1_chr2	PGSB	exon	71400641	71400861	.	-	.	ID=LotjaGi2g1v0248300.2.exon.1;Parent=LotjaGi2g1v0248300.2
LjG1.1_chr2	PGSB	CDS	71400641	71400861	.	-	2	ID=LotjaGi2g1v0248300.2.CDS.1;Parent=LotjaGi2g1v0248300.2
LjG1.1_chr2	PGSB	exon	71402016	71402109	.	-	.	ID=LotjaGi2g1v0248300.2.exon.2;Parent=LotjaGi2g1v0248300.2
LjG1.1_chr2	PGSB	CDS	71402016	71402109	.	-	0	ID=LotjaGi2g1v0248300.2.CDS.2;Parent=LotjaGi2g1v0248300.2
###
LjG1.1_chr2	PGSB	gene	71403604	71410640	.	-	.	ID=LotjaGi2g1v0248400
LjG1.1_chr2	PGSB	mRNA	71406013	71410630	.	-	.	ID=LotjaGi2g1v0248400.1;Parent=LotjaGi2g1v0248400
LjG1.1_chr2	PGSB	exon	71406013	71406319	.	-	.	ID=LotjaGi2g1v0248400.1.exon.1;Parent=LotjaGi2g1v0248400.1
LjG1.1_chr2	PGSB	three_prime_UTR	71406013	71406319	.	-	.	ID=LotjaGi2g1v0248400.1.three_prime_UTR.1;Parent=LotjaGi2g1v0248400.1
LjG1.1_chr2	PGSB	three_prime_UTR	71409546	71409546	.	-	.	ID=LotjaGi2g1v0248400.1.three_prime_UTR.2;Parent=LotjaGi2g1v0248400.1
LjG1.1_chr2	PGSB	exon	71409546	71410630	.	-	.	ID=LotjaGi2g1v0248400.1.exon.2;Parent=LotjaGi2g1v0248400.1
LjG1.1_chr2	PGSB	CDS	71409547	71410422	.	-	0	ID=LotjaGi2g1v0248400.1.CDS.1;Parent=LotjaGi2g1v0248400.1
LjG1.1_chr2	PGSB	five_prime_UTR	71410423	71410630	.	-	.	ID=LotjaGi2g1v0248400.1.five_prime_UTR.3;Parent=LotjaGi2g1v0248400.1
###
LjG1.1_chr2	PGSB	gene	71403604	71410691	.	+	.	ID=LotjaGi2g1v0248500
LjG1.1_chr2	PGSB	mRNA	71403604	71410640	.	+	.	ID=LotjaGi2g1v0248500.1;Parent=LotjaGi2g1v0248500
LjG1.1_chr2	PGSB	exon	71403604	71405821	.	+	.	ID=LotjaGi2g1v0248500.1.exon.1;Parent=LotjaGi2g1v0248500.1
LjG1.1_chr2	PGSB	five_prime_UTR	71403604	71405821	.	+	.	ID=LotjaGi2g1v0248500.1.five_prime_UTR.1;Parent=LotjaGi2g1v0248500.1
LjG1.1_chr2	PGSB	exon	71406526	71406568	.	+	.	ID=LotjaGi2g1v0248500.1.exon.2;Parent=LotjaGi2g1v0248500.1
LjG1.1_chr2	PGSB	five_prime_UTR	71406526	71406568	.	+	.	ID=LotjaGi2g1v0248500.1.five_prime_UTR.2;Parent=LotjaGi2g1v0248500.1
LjG1.1_chr2	PGSB	five_prime_UTR	71406653	71406654	.	+	.	ID=LotjaGi2g1v0248500.1.five_prime_UTR.3;Parent=LotjaGi2g1v0248500.1
LjG1.1_chr2	PGSB	exon	71406653	71406763	.	+	.	ID=LotjaGi2g1v0248500.1.exon.3;Parent=LotjaGi2g1v0248500.1
LjG1.1_chr2	PGSB	CDS	71406655	71406763	.	+	0	ID=LotjaGi2g1v0248500.1.CDS.1;Parent=LotjaGi2g1v0248500.1
LjG1.1_chr2	PGSB	exon	71406852	71406965	.	+	.	ID=LotjaGi2g1v0248500.1.exon.4;Parent=LotjaGi2g1v0248500.1
LjG1.1_chr2	PGSB	CDS	71406852	71406965	.	+	2	ID=LotjaGi2g1v0248500.1.CDS.2;Parent=LotjaGi2g1v0248500.1
LjG1.1_chr2	PGSB	exon	71407237	71407458	.	+	.	ID=LotjaGi2g1v0248500.1.exon.5;Parent=LotjaGi2g1v0248500.1
LjG1.1_chr2	PGSB	CDS	71407237	71407458	.	+	2	ID=LotjaGi2g1v0248500.1.CDS.3;Parent=LotjaGi2g1v0248500.1
LjG1.1_chr2	PGSB	exon	71407553	71407668	.	+	.	ID=LotjaGi2g1v0248500.1.exon.6;Parent=LotjaGi2g1v0248500.1
LjG1.1_chr2	PGSB	CDS	71407553	71407668	.	+	2	ID=LotjaGi2g1v0248500.1.CDS.4;Parent=LotjaGi2g1v0248500.1
LjG1.1_chr2	PGSB	exon	71407818	71408078	.	+	.	ID=LotjaGi2g1v0248500.1.exon.7;Parent=LotjaGi2g1v0248500.1
LjG1.1_chr2	PGSB	CDS	71407818	71408078	.	+	0	ID=LotjaGi2g1v0248500.1.CDS.5;Parent=LotjaGi2g1v0248500.1
LjG1.1_chr2	PGSB	CDS	71408176	71408418	.	+	0	ID=LotjaGi2g1v0248500.1.CDS.6;Parent=LotjaGi2g1v0248500.1
LjG1.1_chr2	PGSB	exon	71408176	71410640	.	+	.	ID=LotjaGi2g1v0248500.1.exon.8;Parent=LotjaGi2g1v0248500.1
LjG1.1_chr2	PGSB	three_prime_UTR	71408419	71410640	.	+	.	ID=LotjaGi2g1v0248500.1.three_prime_UTR.4;Parent=LotjaGi2g1v0248500.1
LjG1.1_chr2	PGSB	mRNA	71403604	71410691	.	+	.	ID=LotjaGi2g1v0248500.2;Parent=LotjaGi2g1v0248500
LjG1.1_chr2	PGSB	exon	71403604	71406568	.	+	.	ID=LotjaGi2g1v0248500.2.exon.1;Parent=LotjaGi2g1v0248500.2
LjG1.1_chr2	PGSB	five_prime_UTR	71403604	71406568	.	+	.	ID=LotjaGi2g1v0248500.2.five_prime_UTR.1;Parent=LotjaGi2g1v0248500.2
LjG1.1_chr2	PGSB	five_prime_UTR	71406653	71406654	.	+	.	ID=LotjaGi2g1v0248500.2.five_prime_UTR.2;Parent=LotjaGi2g1v0248500.2
LjG1.1_chr2	PGSB	exon	71406653	71406763	.	+	.	ID=LotjaGi2g1v0248500.2.exon.2;Parent=LotjaGi2g1v0248500.2
LjG1.1_chr2	PGSB	CDS	71406655	71406763	.	+	0	ID=LotjaGi2g1v0248500.2.CDS.1;Parent=LotjaGi2g1v0248500.2
LjG1.1_chr2	PGSB	exon	71406852	71406965	.	+	.	ID=LotjaGi2g1v0248500.2.exon.3;Parent=LotjaGi2g1v0248500.2
LjG1.1_chr2	PGSB	CDS	71406852	71406965	.	+	2	ID=LotjaGi2g1v0248500.2.CDS.2;Parent=LotjaGi2g1v0248500.2
LjG1.1_chr2	PGSB	exon	71407237	71407458	.	+	.	ID=LotjaGi2g1v0248500.2.exon.4;Parent=LotjaGi2g1v0248500.2
LjG1.1_chr2	PGSB	CDS	71407237	71407458	.	+	2	ID=LotjaGi2g1v0248500.2.CDS.3;Parent=LotjaGi2g1v0248500.2
LjG1.1_chr2	PGSB	exon	71407553	71407668	.	+	.	ID=LotjaGi2g1v0248500.2.exon.5;Parent=LotjaGi2g1v0248500.2
LjG1.1_chr2	PGSB	CDS	71407553	71407668	.	+	2	ID=LotjaGi2g1v0248500.2.CDS.4;Parent=LotjaGi2g1v0248500.2
LjG1.1_chr2	PGSB	exon	71407818	71408078	.	+	.	ID=LotjaGi2g1v0248500.2.exon.6;Parent=LotjaGi2g1v0248500.2
LjG1.1_chr2	PGSB	CDS	71407818	71408078	.	+	0	ID=LotjaGi2g1v0248500.2.CDS.5;Parent=LotjaGi2g1v0248500.2
LjG1.1_chr2	PGSB	CDS	71408176	71408418	.	+	0	ID=LotjaGi2g1v0248500.2.CDS.6;Parent=LotjaGi2g1v0248500.2
LjG1.1_chr2	PGSB	exon	71408176	71410691	.	+	.	ID=LotjaGi2g1v0248500.2.exon.7;Parent=LotjaGi2g1v0248500.2
LjG1.1_chr2	PGSB	three_prime_UTR	71408419	71410691	.	+	.	ID=LotjaGi2g1v0248500.2.three_prime_UTR.3;Parent=LotjaGi2g1v0248500.2
###
LjG1.1_chr2	PGSB	gene	71410986	71412322	.	-	.	ID=LotjaGi2g1v0248600_LC
LjG1.1_chr2	PGSB	mRNA	71410986	71412322	.	-	.	ID=LotjaGi2g1v0248600_LC.1;Parent=LotjaGi2g1v0248600_LC
LjG1.1_chr2	PGSB	three_prime_UTR	71410986	71411219	.	-	.	ID=LotjaGi2g1v0248600_LC.1.three_prime_UTR.1;Parent=LotjaGi2g1v0248600_LC.1
LjG1.1_chr2	PGSB	exon	71410986	71412322	.	-	.	ID=LotjaGi2g1v0248600_LC.1.exon.1;Parent=LotjaGi2g1v0248600_LC.1
LjG1.1_chr2	PGSB	CDS	71411220	71411585	.	-	0	ID=LotjaGi2g1v0248600_LC.1.CDS.1;Parent=LotjaGi2g1v0248600_LC.1
LjG1.1_chr2	PGSB	five_prime_UTR	71411586	71412322	.	-	.	ID=LotjaGi2g1v0248600_LC.1.five_prime_UTR.2;Parent=LotjaGi2g1v0248600_LC.1
###
LjG1.1_chr2	PGSB	gene	71434051	71434256	.	+	.	ID=LotjaGi2g1v0248700_LC
LjG1.1_chr2	PGSB	mRNA	71434051	71434256	.	+	.	ID=LotjaGi2g1v0248700_LC.1;Parent=LotjaGi2g1v0248700_LC
LjG1.1_chr2	PGSB	exon	71434051	71434256	.	+	.	ID=LotjaGi2g1v0248700_LC.1.exon.1;Parent=LotjaGi2g1v0248700_LC.1
###
LjG1.1_chr2	PGSB	gene	71436478	71440948	.	-	.	ID=LotjaGi2g1v0248800
LjG1.1_chr2	PGSB	mRNA	71436478	71440855	.	-	.	ID=LotjaGi2g1v0248800.1;Parent=LotjaGi2g1v0248800
LjG1.1_chr2	PGSB	three_prime_UTR	71436478	71437203	.	-	.	ID=LotjaGi2g1v0248800.1.three_prime_UTR.1;Parent=LotjaGi2g1v0248800.1
LjG1.1_chr2	PGSB	exon	71436478	71437477	.	-	.	ID=LotjaGi2g1v0248800.1.exon.1;Parent=LotjaGi2g1v0248800.1
LjG1.1_chr2	PGSB	CDS	71437204	71437477	.	-	1	ID=LotjaGi2g1v0248800.1.CDS.1;Parent=LotjaGi2g1v0248800.1
LjG1.1_chr2	PGSB	CDS	71437582	71437637	.	-	0	ID=LotjaGi2g1v0248800.1.CDS.2;Parent=LotjaGi2g1v0248800.1
LjG1.1_chr2	PGSB	exon	71437582	71437881	.	-	.	ID=LotjaGi2g1v0248800.1.exon.2;Parent=LotjaGi2g1v0248800.1
LjG1.1_chr2	PGSB	five_prime_UTR	71437638	71437881	.	-	.	ID=LotjaGi2g1v0248800.1.five_prime_UTR.2;Parent=LotjaGi2g1v0248800.1
LjG1.1_chr2	PGSB	exon	71438203	71438340	.	-	.	ID=LotjaGi2g1v0248800.1.exon.3;Parent=LotjaGi2g1v0248800.1
LjG1.1_chr2	PGSB	five_prime_UTR	71438203	71438340	.	-	.	ID=LotjaGi2g1v0248800.1.five_prime_UTR.3;Parent=LotjaGi2g1v0248800.1
LjG1.1_chr2	PGSB	exon	71438446	71438619	.	-	.	ID=LotjaGi2g1v0248800.1.exon.4;Parent=LotjaGi2g1v0248800.1
LjG1.1_chr2	PGSB	five_prime_UTR	71438446	71438619	.	-	.	ID=LotjaGi2g1v0248800.1.five_prime_UTR.4;Parent=LotjaGi2g1v0248800.1
LjG1.1_chr2	PGSB	exon	71438733	71438822	.	-	.	ID=LotjaGi2g1v0248800.1.exon.5;Parent=LotjaGi2g1v0248800.1
LjG1.1_chr2	PGSB	five_prime_UTR	71438733	71438822	.	-	.	ID=LotjaGi2g1v0248800.1.five_prime_UTR.5;Parent=LotjaGi2g1v0248800.1
LjG1.1_chr2	PGSB	exon	71439140	71439369	.	-	.	ID=LotjaGi2g1v0248800.1.exon.6;Parent=LotjaGi2g1v0248800.1
LjG1.1_chr2	PGSB	five_prime_UTR	71439140	71439369	.	-	.	ID=LotjaGi2g1v0248800.1.five_prime_UTR.6;Parent=LotjaGi2g1v0248800.1
LjG1.1_chr2	PGSB	exon	71439464	71439617	.	-	.	ID=LotjaGi2g1v0248800.1.exon.7;Parent=LotjaGi2g1v0248800.1
LjG1.1_chr2	PGSB	five_prime_UTR	71439464	71439617	.	-	.	ID=LotjaGi2g1v0248800.1.five_prime_UTR.7;Parent=LotjaGi2g1v0248800.1
LjG1.1_chr2	PGSB	exon	71439733	71439875	.	-	.	ID=LotjaGi2g1v0248800.1.exon.8;Parent=LotjaGi2g1v0248800.1
LjG1.1_chr2	PGSB	five_prime_UTR	71439733	71439875	.	-	.	ID=LotjaGi2g1v0248800.1.five_prime_UTR.8;Parent=LotjaGi2g1v0248800.1
LjG1.1_chr2	PGSB	exon	71439986	71440123	.	-	.	ID=LotjaGi2g1v0248800.1.exon.9;Parent=LotjaGi2g1v0248800.1
LjG1.1_chr2	PGSB	five_prime_UTR	71439986	71440123	.	-	.	ID=LotjaGi2g1v0248800.1.five_prime_UTR.9;Parent=LotjaGi2g1v0248800.1
LjG1.1_chr2	PGSB	exon	71440218	71440855	.	-	.	ID=LotjaGi2g1v0248800.1.exon.10;Parent=LotjaGi2g1v0248800.1
LjG1.1_chr2	PGSB	five_prime_UTR	71440218	71440855	.	-	.	ID=LotjaGi2g1v0248800.1.five_prime_UTR.10;Parent=LotjaGi2g1v0248800.1
LjG1.1_chr2	PGSB	mRNA	71436629	71440948	.	-	.	ID=LotjaGi2g1v0248800.2;Parent=LotjaGi2g1v0248800
LjG1.1_chr2	PGSB	three_prime_UTR	71436629	71437203	.	-	.	ID=LotjaGi2g1v0248800.2.three_prime_UTR.1;Parent=LotjaGi2g1v0248800.2
LjG1.1_chr2	PGSB	exon	71436629	71437477	.	-	.	ID=LotjaGi2g1v0248800.2.exon.1;Parent=LotjaGi2g1v0248800.2
LjG1.1_chr2	PGSB	CDS	71437204	71437477	.	-	1	ID=LotjaGi2g1v0248800.2.CDS.1;Parent=LotjaGi2g1v0248800.2
LjG1.1_chr2	PGSB	exon	71437582	71437643	.	-	.	ID=LotjaGi2g1v0248800.2.exon.2;Parent=LotjaGi2g1v0248800.2
LjG1.1_chr2	PGSB	CDS	71437582	71437643	.	-	0	ID=LotjaGi2g1v0248800.2.CDS.2;Parent=LotjaGi2g1v0248800.2
LjG1.1_chr2	PGSB	exon	71437744	71437881	.	-	.	ID=LotjaGi2g1v0248800.2.exon.3;Parent=LotjaGi2g1v0248800.2
LjG1.1_chr2	PGSB	CDS	71437744	71437881	.	-	0	ID=LotjaGi2g1v0248800.2.CDS.3;Parent=LotjaGi2g1v0248800.2
LjG1.1_chr2	PGSB	exon	71438203	71438340	.	-	.	ID=LotjaGi2g1v0248800.2.exon.4;Parent=LotjaGi2g1v0248800.2
LjG1.1_chr2	PGSB	CDS	71438203	71438340	.	-	0	ID=LotjaGi2g1v0248800.2.CDS.4;Parent=LotjaGi2g1v0248800.2
LjG1.1_chr2	PGSB	exon	71438446	71438619	.	-	.	ID=LotjaGi2g1v0248800.2.exon.5;Parent=LotjaGi2g1v0248800.2
LjG1.1_chr2	PGSB	CDS	71438446	71438619	.	-	0	ID=LotjaGi2g1v0248800.2.CDS.5;Parent=LotjaGi2g1v0248800.2
LjG1.1_chr2	PGSB	exon	71438733	71438822	.	-	.	ID=LotjaGi2g1v0248800.2.exon.6;Parent=LotjaGi2g1v0248800.2
LjG1.1_chr2	PGSB	CDS	71438733	71438822	.	-	0	ID=LotjaGi2g1v0248800.2.CDS.6;Parent=LotjaGi2g1v0248800.2
LjG1.1_chr2	PGSB	exon	71439140	71439369	.	-	.	ID=LotjaGi2g1v0248800.2.exon.7;Parent=LotjaGi2g1v0248800.2
LjG1.1_chr2	PGSB	CDS	71439140	71439369	.	-	2	ID=LotjaGi2g1v0248800.2.CDS.7;Parent=LotjaGi2g1v0248800.2
LjG1.1_chr2	PGSB	exon	71439464	71439617	.	-	.	ID=LotjaGi2g1v0248800.2.exon.8;Parent=LotjaGi2g1v0248800.2
LjG1.1_chr2	PGSB	CDS	71439464	71439617	.	-	0	ID=LotjaGi2g1v0248800.2.CDS.8;Parent=LotjaGi2g1v0248800.2
LjG1.1_chr2	PGSB	exon	71439733	71439875	.	-	.	ID=LotjaGi2g1v0248800.2.exon.9;Parent=LotjaGi2g1v0248800.2
LjG1.1_chr2	PGSB	CDS	71439733	71439875	.	-	2	ID=LotjaGi2g1v0248800.2.CDS.9;Parent=LotjaGi2g1v0248800.2
LjG1.1_chr2	PGSB	exon	71439986	71440123	.	-	.	ID=LotjaGi2g1v0248800.2.exon.10;Parent=LotjaGi2g1v0248800.2
LjG1.1_chr2	PGSB	CDS	71439986	71440123	.	-	2	ID=LotjaGi2g1v0248800.2.CDS.10;Parent=LotjaGi2g1v0248800.2
LjG1.1_chr2	PGSB	CDS	71440218	71440296	.	-	0	ID=LotjaGi2g1v0248800.2.CDS.11;Parent=LotjaGi2g1v0248800.2
LjG1.1_chr2	PGSB	exon	71440218	71440948	.	-	.	ID=LotjaGi2g1v0248800.2.exon.11;Parent=LotjaGi2g1v0248800.2
LjG1.1_chr2	PGSB	five_prime_UTR	71440297	71440948	.	-	.	ID=LotjaGi2g1v0248800.2.five_prime_UTR.2;Parent=LotjaGi2g1v0248800.2
###
LjG1.1_chr2	PGSB	gene	71452525	71458877	.	+	.	ID=LotjaGi2g1v0248900
LjG1.1_chr2	PGSB	mRNA	71452525	71458877	.	+	.	ID=LotjaGi2g1v0248900.1;Parent=LotjaGi2g1v0248900
LjG1.1_chr2	PGSB	five_prime_UTR	71452525	71453059	.	+	.	ID=LotjaGi2g1v0248900.1.five_prime_UTR.1;Parent=LotjaGi2g1v0248900.1
LjG1.1_chr2	PGSB	exon	71452525	71453098	.	+	.	ID=LotjaGi2g1v0248900.1.exon.1;Parent=LotjaGi2g1v0248900.1
LjG1.1_chr2	PGSB	CDS	71453060	71453098	.	+	0	ID=LotjaGi2g1v0248900.1.CDS.1;Parent=LotjaGi2g1v0248900.1
LjG1.1_chr2	PGSB	exon	71453188	71453677	.	+	.	ID=LotjaGi2g1v0248900.1.exon.2;Parent=LotjaGi2g1v0248900.1
LjG1.1_chr2	PGSB	CDS	71453188	71453677	.	+	0	ID=LotjaGi2g1v0248900.1.CDS.2;Parent=LotjaGi2g1v0248900.1
LjG1.1_chr2	PGSB	exon	71453794	71453847	.	+	.	ID=LotjaGi2g1v0248900.1.exon.3;Parent=LotjaGi2g1v0248900.1
LjG1.1_chr2	PGSB	CDS	71453794	71453847	.	+	2	ID=LotjaGi2g1v0248900.1.CDS.3;Parent=LotjaGi2g1v0248900.1
LjG1.1_chr2	PGSB	exon	71455574	71455834	.	+	.	ID=LotjaGi2g1v0248900.1.exon.4;Parent=LotjaGi2g1v0248900.1
LjG1.1_chr2	PGSB	CDS	71455574	71455834	.	+	2	ID=LotjaGi2g1v0248900.1.CDS.4;Parent=LotjaGi2g1v0248900.1
LjG1.1_chr2	PGSB	exon	71455919	71455971	.	+	.	ID=LotjaGi2g1v0248900.1.exon.5;Parent=LotjaGi2g1v0248900.1
LjG1.1_chr2	PGSB	CDS	71455919	71455971	.	+	2	ID=LotjaGi2g1v0248900.1.CDS.5;Parent=LotjaGi2g1v0248900.1
LjG1.1_chr2	PGSB	exon	71456338	71456461	.	+	.	ID=LotjaGi2g1v0248900.1.exon.6;Parent=LotjaGi2g1v0248900.1
LjG1.1_chr2	PGSB	CDS	71456338	71456461	.	+	0	ID=LotjaGi2g1v0248900.1.CDS.6;Parent=LotjaGi2g1v0248900.1
LjG1.1_chr2	PGSB	exon	71456558	71456812	.	+	.	ID=LotjaGi2g1v0248900.1.exon.7;Parent=LotjaGi2g1v0248900.1
LjG1.1_chr2	PGSB	CDS	71456558	71456812	.	+	2	ID=LotjaGi2g1v0248900.1.CDS.7;Parent=LotjaGi2g1v0248900.1
LjG1.1_chr2	PGSB	CDS	71457229	71458280	.	+	2	ID=LotjaGi2g1v0248900.1.CDS.8;Parent=LotjaGi2g1v0248900.1
LjG1.1_chr2	PGSB	exon	71457229	71458877	.	+	.	ID=LotjaGi2g1v0248900.1.exon.8;Parent=LotjaGi2g1v0248900.1
LjG1.1_chr2	PGSB	three_prime_UTR	71458281	71458877	.	+	.	ID=LotjaGi2g1v0248900.1.three_prime_UTR.2;Parent=LotjaGi2g1v0248900.1
###
LjG1.1_chr2	PGSB	gene	71469096	71469632	.	-	.	ID=LotjaGi2g1v0249000_LC
LjG1.1_chr2	PGSB	mRNA	71469096	71469632	.	-	.	ID=LotjaGi2g1v0249000_LC.1;Parent=LotjaGi2g1v0249000_LC
LjG1.1_chr2	PGSB	three_prime_UTR	71469096	71469277	.	-	.	ID=LotjaGi2g1v0249000_LC.1.three_prime_UTR.1;Parent=LotjaGi2g1v0249000_LC.1
LjG1.1_chr2	PGSB	exon	71469096	71469632	.	-	.	ID=LotjaGi2g1v0249000_LC.1.exon.1;Parent=LotjaGi2g1v0249000_LC.1
LjG1.1_chr2	PGSB	CDS	71469278	71469631	.	-	0	ID=LotjaGi2g1v0249000_LC.1.CDS.1;Parent=LotjaGi2g1v0249000_LC.1
LjG1.1_chr2	PGSB	five_prime_UTR	71469632	71469632	.	-	.	ID=LotjaGi2g1v0249000_LC.1.five_prime_UTR.2;Parent=LotjaGi2g1v0249000_LC.1
###
LjG1.1_chr2	PGSB	gene	71474847	71477350	.	+	.	ID=LotjaGi2g1v0249100
LjG1.1_chr2	PGSB	mRNA	71474847	71477350	.	+	.	ID=LotjaGi2g1v0249100.1;Parent=LotjaGi2g1v0249100
LjG1.1_chr2	PGSB	five_prime_UTR	71474847	71474864	.	+	.	ID=LotjaGi2g1v0249100.1.five_prime_UTR.1;Parent=LotjaGi2g1v0249100.1
LjG1.1_chr2	PGSB	exon	71474847	71477350	.	+	.	ID=LotjaGi2g1v0249100.1.exon.1;Parent=LotjaGi2g1v0249100.1
LjG1.1_chr2	PGSB	CDS	71474865	71477159	.	+	0	ID=LotjaGi2g1v0249100.1.CDS.1;Parent=LotjaGi2g1v0249100.1
LjG1.1_chr2	PGSB	three_prime_UTR	71477160	71477350	.	+	.	ID=LotjaGi2g1v0249100.1.three_prime_UTR.2;Parent=LotjaGi2g1v0249100.1
###
LjG1.1_chr2	PGSB	gene	71479182	71483024	.	+	.	ID=LotjaGi2g1v0249200
LjG1.1_chr2	PGSB	mRNA	71479182	71483024	.	+	.	ID=LotjaGi2g1v0249200.1;Parent=LotjaGi2g1v0249200
LjG1.1_chr2	PGSB	five_prime_UTR	71479182	71479252	.	+	.	ID=LotjaGi2g1v0249200.1.five_prime_UTR.1;Parent=LotjaGi2g1v0249200.1
LjG1.1_chr2	PGSB	exon	71479182	71479337	.	+	.	ID=LotjaGi2g1v0249200.1.exon.1;Parent=LotjaGi2g1v0249200.1
LjG1.1_chr2	PGSB	CDS	71479253	71479337	.	+	0	ID=LotjaGi2g1v0249200.1.CDS.1;Parent=LotjaGi2g1v0249200.1
LjG1.1_chr2	PGSB	exon	71479433	71479513	.	+	.	ID=LotjaGi2g1v0249200.1.exon.2;Parent=LotjaGi2g1v0249200.1
LjG1.1_chr2	PGSB	CDS	71479433	71479513	.	+	2	ID=LotjaGi2g1v0249200.1.CDS.2;Parent=LotjaGi2g1v0249200.1
LjG1.1_chr2	PGSB	exon	71479617	71479793	.	+	.	ID=LotjaGi2g1v0249200.1.exon.3;Parent=LotjaGi2g1v0249200.1
LjG1.1_chr2	PGSB	CDS	71479617	71479793	.	+	2	ID=LotjaGi2g1v0249200.1.CDS.3;Parent=LotjaGi2g1v0249200.1
LjG1.1_chr2	PGSB	exon	71480526	71480696	.	+	.	ID=LotjaGi2g1v0249200.1.exon.4;Parent=LotjaGi2g1v0249200.1
LjG1.1_chr2	PGSB	CDS	71480526	71480696	.	+	2	ID=LotjaGi2g1v0249200.1.CDS.4;Parent=LotjaGi2g1v0249200.1
LjG1.1_chr2	PGSB	exon	71480944	71481177	.	+	.	ID=LotjaGi2g1v0249200.1.exon.5;Parent=LotjaGi2g1v0249200.1
LjG1.1_chr2	PGSB	CDS	71480944	71481177	.	+	2	ID=LotjaGi2g1v0249200.1.CDS.5;Parent=LotjaGi2g1v0249200.1
LjG1.1_chr2	PGSB	exon	71481274	71481362	.	+	.	ID=LotjaGi2g1v0249200.1.exon.6;Parent=LotjaGi2g1v0249200.1
LjG1.1_chr2	PGSB	CDS	71481274	71481362	.	+	2	ID=LotjaGi2g1v0249200.1.CDS.6;Parent=LotjaGi2g1v0249200.1
LjG1.1_chr2	PGSB	CDS	71481763	71482500	.	+	0	ID=LotjaGi2g1v0249200.1.CDS.7;Parent=LotjaGi2g1v0249200.1
LjG1.1_chr2	PGSB	exon	71481763	71483024	.	+	.	ID=LotjaGi2g1v0249200.1.exon.7;Parent=LotjaGi2g1v0249200.1
LjG1.1_chr2	PGSB	three_prime_UTR	71482501	71483024	.	+	.	ID=LotjaGi2g1v0249200.1.three_prime_UTR.2;Parent=LotjaGi2g1v0249200.1
###
LjG1.1_chr2	PGSB	gene	71487590	71492928	.	-	.	ID=LotjaGi2g1v0249300
LjG1.1_chr2	PGSB	mRNA	71487590	71492928	.	-	.	ID=LotjaGi2g1v0249300.1;Parent=LotjaGi2g1v0249300
LjG1.1_chr2	PGSB	three_prime_UTR	71487590	71491176	.	-	.	ID=LotjaGi2g1v0249300.1.three_prime_UTR.1;Parent=LotjaGi2g1v0249300.1
LjG1.1_chr2	PGSB	exon	71487590	71492928	.	-	.	ID=LotjaGi2g1v0249300.1.exon.1;Parent=LotjaGi2g1v0249300.1
LjG1.1_chr2	PGSB	CDS	71491177	71492337	.	-	0	ID=LotjaGi2g1v0249300.1.CDS.1;Parent=LotjaGi2g1v0249300.1
LjG1.1_chr2	PGSB	five_prime_UTR	71492338	71492928	.	-	.	ID=LotjaGi2g1v0249300.1.five_prime_UTR.2;Parent=LotjaGi2g1v0249300.1
###
LjG1.1_chr2	PGSB	gene	71501878	71505225	.	+	.	ID=LotjaGi2g1v0249400
LjG1.1_chr2	PGSB	mRNA	71501878	71505225	.	+	.	ID=LotjaGi2g1v0249400.1;Parent=LotjaGi2g1v0249400
LjG1.1_chr2	PGSB	five_prime_UTR	71501878	71502039	.	+	.	ID=LotjaGi2g1v0249400.1.five_prime_UTR.1;Parent=LotjaGi2g1v0249400.1
LjG1.1_chr2	PGSB	exon	71501878	71502233	.	+	.	ID=LotjaGi2g1v0249400.1.exon.1;Parent=LotjaGi2g1v0249400.1
LjG1.1_chr2	PGSB	CDS	71502040	71502233	.	+	0	ID=LotjaGi2g1v0249400.1.CDS.1;Parent=LotjaGi2g1v0249400.1
LjG1.1_chr2	PGSB	exon	71502329	71502394	.	+	.	ID=LotjaGi2g1v0249400.1.exon.2;Parent=LotjaGi2g1v0249400.1
LjG1.1_chr2	PGSB	CDS	71502329	71502394	.	+	1	ID=LotjaGi2g1v0249400.1.CDS.2;Parent=LotjaGi2g1v0249400.1
LjG1.1_chr2	PGSB	exon	71502503	71502616	.	+	.	ID=LotjaGi2g1v0249400.1.exon.3;Parent=LotjaGi2g1v0249400.1
LjG1.1_chr2	PGSB	CDS	71502503	71502616	.	+	1	ID=LotjaGi2g1v0249400.1.CDS.3;Parent=LotjaGi2g1v0249400.1
LjG1.1_chr2	PGSB	exon	71503229	71503481	.	+	.	ID=LotjaGi2g1v0249400.1.exon.4;Parent=LotjaGi2g1v0249400.1
LjG1.1_chr2	PGSB	CDS	71503229	71503481	.	+	1	ID=LotjaGi2g1v0249400.1.CDS.4;Parent=LotjaGi2g1v0249400.1
LjG1.1_chr2	PGSB	exon	71503756	71503914	.	+	.	ID=LotjaGi2g1v0249400.1.exon.5;Parent=LotjaGi2g1v0249400.1
LjG1.1_chr2	PGSB	CDS	71503756	71503914	.	+	0	ID=LotjaGi2g1v0249400.1.CDS.5;Parent=LotjaGi2g1v0249400.1
LjG1.1_chr2	PGSB	exon	71504006	71504157	.	+	.	ID=LotjaGi2g1v0249400.1.exon.6;Parent=LotjaGi2g1v0249400.1
LjG1.1_chr2	PGSB	CDS	71504006	71504157	.	+	0	ID=LotjaGi2g1v0249400.1.CDS.6;Parent=LotjaGi2g1v0249400.1
LjG1.1_chr2	PGSB	CDS	71504499	71504673	.	+	1	ID=LotjaGi2g1v0249400.1.CDS.7;Parent=LotjaGi2g1v0249400.1
LjG1.1_chr2	PGSB	exon	71504499	71505225	.	+	.	ID=LotjaGi2g1v0249400.1.exon.7;Parent=LotjaGi2g1v0249400.1
LjG1.1_chr2	PGSB	three_prime_UTR	71504674	71505225	.	+	.	ID=LotjaGi2g1v0249400.1.three_prime_UTR.2;Parent=LotjaGi2g1v0249400.1
###
LjG1.1_chr2	PGSB	gene	71518365	71537906	.	+	.	ID=LotjaGi2g1v0249500
LjG1.1_chr2	PGSB	mRNA	71518365	71537906	.	+	.	ID=LotjaGi2g1v0249500.1;Parent=LotjaGi2g1v0249500
LjG1.1_chr2	PGSB	five_prime_UTR	71518365	71518520	.	+	.	ID=LotjaGi2g1v0249500.1.five_prime_UTR.1;Parent=LotjaGi2g1v0249500.1
LjG1.1_chr2	PGSB	exon	71518365	71518643	.	+	.	ID=LotjaGi2g1v0249500.1.exon.1;Parent=LotjaGi2g1v0249500.1
LjG1.1_chr2	PGSB	CDS	71518521	71518643	.	+	0	ID=LotjaGi2g1v0249500.1.CDS.1;Parent=LotjaGi2g1v0249500.1
LjG1.1_chr2	PGSB	exon	71518734	71518997	.	+	.	ID=LotjaGi2g1v0249500.1.exon.2;Parent=LotjaGi2g1v0249500.1
LjG1.1_chr2	PGSB	CDS	71518734	71518997	.	+	0	ID=LotjaGi2g1v0249500.1.CDS.2;Parent=LotjaGi2g1v0249500.1
LjG1.1_chr2	PGSB	exon	71519549	71519698	.	+	.	ID=LotjaGi2g1v0249500.1.exon.3;Parent=LotjaGi2g1v0249500.1
LjG1.1_chr2	PGSB	CDS	71519549	71519698	.	+	0	ID=LotjaGi2g1v0249500.1.CDS.3;Parent=LotjaGi2g1v0249500.1
LjG1.1_chr2	PGSB	exon	71520534	71520667	.	+	.	ID=LotjaGi2g1v0249500.1.exon.4;Parent=LotjaGi2g1v0249500.1
LjG1.1_chr2	PGSB	CDS	71520534	71520667	.	+	0	ID=LotjaGi2g1v0249500.1.CDS.4;Parent=LotjaGi2g1v0249500.1
LjG1.1_chr2	PGSB	exon	71523705	71523918	.	+	.	ID=LotjaGi2g1v0249500.1.exon.5;Parent=LotjaGi2g1v0249500.1
LjG1.1_chr2	PGSB	CDS	71523705	71523918	.	+	1	ID=LotjaGi2g1v0249500.1.CDS.5;Parent=LotjaGi2g1v0249500.1
LjG1.1_chr2	PGSB	exon	71524196	71524341	.	+	.	ID=LotjaGi2g1v0249500.1.exon.6;Parent=LotjaGi2g1v0249500.1
LjG1.1_chr2	PGSB	CDS	71524196	71524341	.	+	0	ID=LotjaGi2g1v0249500.1.CDS.6;Parent=LotjaGi2g1v0249500.1
LjG1.1_chr2	PGSB	exon	71524496	71524723	.	+	.	ID=LotjaGi2g1v0249500.1.exon.7;Parent=LotjaGi2g1v0249500.1
LjG1.1_chr2	PGSB	CDS	71524496	71524723	.	+	1	ID=LotjaGi2g1v0249500.1.CDS.7;Parent=LotjaGi2g1v0249500.1
LjG1.1_chr2	PGSB	exon	71524828	71525030	.	+	.	ID=LotjaGi2g1v0249500.1.exon.8;Parent=LotjaGi2g1v0249500.1
LjG1.1_chr2	PGSB	CDS	71524828	71525030	.	+	1	ID=LotjaGi2g1v0249500.1.CDS.8;Parent=LotjaGi2g1v0249500.1
LjG1.1_chr2	PGSB	exon	71525139	71525382	.	+	.	ID=LotjaGi2g1v0249500.1.exon.9;Parent=LotjaGi2g1v0249500.1
LjG1.1_chr2	PGSB	CDS	71525139	71525382	.	+	2	ID=LotjaGi2g1v0249500.1.CDS.9;Parent=LotjaGi2g1v0249500.1
LjG1.1_chr2	PGSB	CDS	71525523	71525748	.	+	1	ID=LotjaGi2g1v0249500.1.CDS.10;Parent=LotjaGi2g1v0249500.1
LjG1.1_chr2	PGSB	exon	71525523	71537906	.	+	.	ID=LotjaGi2g1v0249500.1.exon.10;Parent=LotjaGi2g1v0249500.1
LjG1.1_chr2	PGSB	three_prime_UTR	71525749	71537906	.	+	.	ID=LotjaGi2g1v0249500.1.three_prime_UTR.2;Parent=LotjaGi2g1v0249500.1
###
LjG1.1_chr2	PGSB	gene	71522960	71537550	.	-	.	ID=LotjaGi2g1v0249600
LjG1.1_chr2	PGSB	mRNA	71522960	71537550	.	-	.	ID=LotjaGi2g1v0249600.1;Parent=LotjaGi2g1v0249600
LjG1.1_chr2	PGSB	exon	71522960	71527632	.	-	.	ID=LotjaGi2g1v0249600.1.exon.1;Parent=LotjaGi2g1v0249600.1
LjG1.1_chr2	PGSB	three_prime_UTR	71522960	71527632	.	-	.	ID=LotjaGi2g1v0249600.1.three_prime_UTR.1;Parent=LotjaGi2g1v0249600.1
LjG1.1_chr2	PGSB	three_prime_UTR	71528358	71528358	.	-	.	ID=LotjaGi2g1v0249600.1.three_prime_UTR.2;Parent=LotjaGi2g1v0249600.1
LjG1.1_chr2	PGSB	exon	71528358	71530497	.	-	.	ID=LotjaGi2g1v0249600.1.exon.2;Parent=LotjaGi2g1v0249600.1
LjG1.1_chr2	PGSB	CDS	71528359	71528907	.	-	0	ID=LotjaGi2g1v0249600.1.CDS.1;Parent=LotjaGi2g1v0249600.1
LjG1.1_chr2	PGSB	five_prime_UTR	71528908	71530497	.	-	.	ID=LotjaGi2g1v0249600.1.five_prime_UTR.3;Parent=LotjaGi2g1v0249600.1
LjG1.1_chr2	PGSB	exon	71536500	71537550	.	-	.	ID=LotjaGi2g1v0249600.1.exon.3;Parent=LotjaGi2g1v0249600.1
LjG1.1_chr2	PGSB	five_prime_UTR	71536500	71537550	.	-	.	ID=LotjaGi2g1v0249600.1.five_prime_UTR.4;Parent=LotjaGi2g1v0249600.1
###
LjG1.1_chr2	PGSB	gene	71539155	71542554	.	-	.	ID=LotjaGi2g1v0249700
LjG1.1_chr2	PGSB	mRNA	71539155	71542554	.	-	.	ID=LotjaGi2g1v0249700.1;Parent=LotjaGi2g1v0249700
LjG1.1_chr2	PGSB	three_prime_UTR	71539155	71539569	.	-	.	ID=LotjaGi2g1v0249700.1.three_prime_UTR.1;Parent=LotjaGi2g1v0249700.1
LjG1.1_chr2	PGSB	exon	71539155	71540361	.	-	.	ID=LotjaGi2g1v0249700.1.exon.1;Parent=LotjaGi2g1v0249700.1
LjG1.1_chr2	PGSB	CDS	71539570	71540361	.	-	0	ID=LotjaGi2g1v0249700.1.CDS.1;Parent=LotjaGi2g1v0249700.1
LjG1.1_chr2	PGSB	exon	71541585	71541874	.	-	.	ID=LotjaGi2g1v0249700.1.exon.2;Parent=LotjaGi2g1v0249700.1
LjG1.1_chr2	PGSB	CDS	71541585	71541874	.	-	2	ID=LotjaGi2g1v0249700.1.CDS.2;Parent=LotjaGi2g1v0249700.1
LjG1.1_chr2	PGSB	CDS	71541991	71542282	.	-	0	ID=LotjaGi2g1v0249700.1.CDS.3;Parent=LotjaGi2g1v0249700.1
LjG1.1_chr2	PGSB	exon	71541991	71542554	.	-	.	ID=LotjaGi2g1v0249700.1.exon.3;Parent=LotjaGi2g1v0249700.1
LjG1.1_chr2	PGSB	five_prime_UTR	71542283	71542554	.	-	.	ID=LotjaGi2g1v0249700.1.five_prime_UTR.2;Parent=LotjaGi2g1v0249700.1
###
LjG1.1_chr2	PGSB	gene	71545828	71553455	.	-	.	ID=LotjaGi2g1v0249800
LjG1.1_chr2	PGSB	mRNA	71545828	71553455	.	-	.	ID=LotjaGi2g1v0249800.1;Parent=LotjaGi2g1v0249800
LjG1.1_chr2	PGSB	three_prime_UTR	71545828	71547291	.	-	.	ID=LotjaGi2g1v0249800.1.three_prime_UTR.1;Parent=LotjaGi2g1v0249800.1
LjG1.1_chr2	PGSB	exon	71545828	71549495	.	-	.	ID=LotjaGi2g1v0249800.1.exon.1;Parent=LotjaGi2g1v0249800.1
LjG1.1_chr2	PGSB	CDS	71547292	71549495	.	-	2	ID=LotjaGi2g1v0249800.1.CDS.1;Parent=LotjaGi2g1v0249800.1
LjG1.1_chr2	PGSB	exon	71549583	71551563	.	-	.	ID=LotjaGi2g1v0249800.1.exon.2;Parent=LotjaGi2g1v0249800.1
LjG1.1_chr2	PGSB	CDS	71549583	71551563	.	-	0	ID=LotjaGi2g1v0249800.1.CDS.2;Parent=LotjaGi2g1v0249800.1
LjG1.1_chr2	PGSB	exon	71551652	71552023	.	-	.	ID=LotjaGi2g1v0249800.1.exon.3;Parent=LotjaGi2g1v0249800.1
LjG1.1_chr2	PGSB	CDS	71551652	71552023	.	-	0	ID=LotjaGi2g1v0249800.1.CDS.3;Parent=LotjaGi2g1v0249800.1
LjG1.1_chr2	PGSB	CDS	71552767	71552868	.	-	0	ID=LotjaGi2g1v0249800.1.CDS.4;Parent=LotjaGi2g1v0249800.1
LjG1.1_chr2	PGSB	exon	71552767	71553455	.	-	.	ID=LotjaGi2g1v0249800.1.exon.4;Parent=LotjaGi2g1v0249800.1
LjG1.1_chr2	PGSB	five_prime_UTR	71552869	71553455	.	-	.	ID=LotjaGi2g1v0249800.1.five_prime_UTR.2;Parent=LotjaGi2g1v0249800.1
###
LjG1.1_chr2	PGSB	gene	71561042	71561949	.	-	.	ID=LotjaGi2g1v0249900_LC
LjG1.1_chr2	PGSB	mRNA	71561042	71561810	.	-	.	ID=LotjaGi2g1v0249900_LC.1;Parent=LotjaGi2g1v0249900_LC
LjG1.1_chr2	PGSB	three_prime_UTR	71561042	71561042	.	-	.	ID=LotjaGi2g1v0249900_LC.1.three_prime_UTR.1;Parent=LotjaGi2g1v0249900_LC.1
LjG1.1_chr2	PGSB	exon	71561042	71561533	.	-	.	ID=LotjaGi2g1v0249900_LC.1.exon.1;Parent=LotjaGi2g1v0249900_LC.1
LjG1.1_chr2	PGSB	CDS	71561043	71561533	.	-	2	ID=LotjaGi2g1v0249900_LC.1.CDS.1;Parent=LotjaGi2g1v0249900_LC.1
LjG1.1_chr2	PGSB	exon	71561645	71561810	.	-	.	ID=LotjaGi2g1v0249900_LC.1.exon.2;Parent=LotjaGi2g1v0249900_LC.1
LjG1.1_chr2	PGSB	CDS	71561645	71561810	.	-	0	ID=LotjaGi2g1v0249900_LC.1.CDS.2;Parent=LotjaGi2g1v0249900_LC.1
LjG1.1_chr2	PGSB	mRNA	71561190	71561949	.	-	.	ID=LotjaGi2g1v0249900_LC.2;Parent=LotjaGi2g1v0249900_LC
LjG1.1_chr2	PGSB	exon	71561190	71561800	.	-	.	ID=LotjaGi2g1v0249900_LC.2.exon.1;Parent=LotjaGi2g1v0249900_LC.2
LjG1.1_chr2	PGSB	CDS	71561190	71561800	.	-	2	ID=LotjaGi2g1v0249900_LC.2.CDS.1;Parent=LotjaGi2g1v0249900_LC.2
LjG1.1_chr2	PGSB	CDS	71561886	71561889	.	-	0	ID=LotjaGi2g1v0249900_LC.2.CDS.2;Parent=LotjaGi2g1v0249900_LC.2
LjG1.1_chr2	PGSB	exon	71561886	71561949	.	-	.	ID=LotjaGi2g1v0249900_LC.2.exon.2;Parent=LotjaGi2g1v0249900_LC.2
LjG1.1_chr2	PGSB	five_prime_UTR	71561890	71561949	.	-	.	ID=LotjaGi2g1v0249900_LC.2.five_prime_UTR.1;Parent=LotjaGi2g1v0249900_LC.2
###
LjG1.1_chr2	PGSB	gene	71567376	71572789	.	-	.	ID=LotjaGi2g1v0250000
LjG1.1_chr2	PGSB	mRNA	71567376	71572789	.	-	.	ID=LotjaGi2g1v0250000.1;Parent=LotjaGi2g1v0250000
LjG1.1_chr2	PGSB	three_prime_UTR	71567376	71570225	.	-	.	ID=LotjaGi2g1v0250000.1.three_prime_UTR.1;Parent=LotjaGi2g1v0250000.1
LjG1.1_chr2	PGSB	exon	71567376	71570339	.	-	.	ID=LotjaGi2g1v0250000.1.exon.1;Parent=LotjaGi2g1v0250000.1
LjG1.1_chr2	PGSB	CDS	71570226	71570339	.	-	0	ID=LotjaGi2g1v0250000.1.CDS.1;Parent=LotjaGi2g1v0250000.1
LjG1.1_chr2	PGSB	exon	71570717	71570798	.	-	.	ID=LotjaGi2g1v0250000.1.exon.2;Parent=LotjaGi2g1v0250000.1
LjG1.1_chr2	PGSB	CDS	71570717	71570798	.	-	1	ID=LotjaGi2g1v0250000.1.CDS.2;Parent=LotjaGi2g1v0250000.1
LjG1.1_chr2	PGSB	exon	71570972	71571117	.	-	.	ID=LotjaGi2g1v0250000.1.exon.3;Parent=LotjaGi2g1v0250000.1
LjG1.1_chr2	PGSB	CDS	71570972	71571117	.	-	0	ID=LotjaGi2g1v0250000.1.CDS.3;Parent=LotjaGi2g1v0250000.1
LjG1.1_chr2	PGSB	exon	71571233	71571321	.	-	.	ID=LotjaGi2g1v0250000.1.exon.4;Parent=LotjaGi2g1v0250000.1
LjG1.1_chr2	PGSB	CDS	71571233	71571321	.	-	2	ID=LotjaGi2g1v0250000.1.CDS.4;Parent=LotjaGi2g1v0250000.1
LjG1.1_chr2	PGSB	CDS	71571404	71571440	.	-	0	ID=LotjaGi2g1v0250000.1.CDS.5;Parent=LotjaGi2g1v0250000.1
LjG1.1_chr2	PGSB	exon	71571404	71571491	.	-	.	ID=LotjaGi2g1v0250000.1.exon.5;Parent=LotjaGi2g1v0250000.1
LjG1.1_chr2	PGSB	five_prime_UTR	71571441	71571491	.	-	.	ID=LotjaGi2g1v0250000.1.five_prime_UTR.2;Parent=LotjaGi2g1v0250000.1
LjG1.1_chr2	PGSB	exon	71572591	71572789	.	-	.	ID=LotjaGi2g1v0250000.1.exon.6;Parent=LotjaGi2g1v0250000.1
LjG1.1_chr2	PGSB	five_prime_UTR	71572591	71572789	.	-	.	ID=LotjaGi2g1v0250000.1.five_prime_UTR.3;Parent=LotjaGi2g1v0250000.1
###
LjG1.1_chr2	PGSB	gene	71598575	71602416	.	+	.	ID=LotjaGi2g1v0250100
LjG1.1_chr2	PGSB	mRNA	71598575	71602416	.	+	.	ID=LotjaGi2g1v0250100.1;Parent=LotjaGi2g1v0250100
LjG1.1_chr2	PGSB	five_prime_UTR	71598575	71598961	.	+	.	ID=LotjaGi2g1v0250100.1.five_prime_UTR.1;Parent=LotjaGi2g1v0250100.1
LjG1.1_chr2	PGSB	exon	71598575	71599606	.	+	.	ID=LotjaGi2g1v0250100.1.exon.1;Parent=LotjaGi2g1v0250100.1
LjG1.1_chr2	PGSB	CDS	71598962	71599606	.	+	0	ID=LotjaGi2g1v0250100.1.CDS.1;Parent=LotjaGi2g1v0250100.1
LjG1.1_chr2	PGSB	exon	71599952	71600260	.	+	.	ID=LotjaGi2g1v0250100.1.exon.2;Parent=LotjaGi2g1v0250100.1
LjG1.1_chr2	PGSB	CDS	71599952	71600260	.	+	0	ID=LotjaGi2g1v0250100.1.CDS.2;Parent=LotjaGi2g1v0250100.1
LjG1.1_chr2	PGSB	exon	71600473	71600877	.	+	.	ID=LotjaGi2g1v0250100.1.exon.3;Parent=LotjaGi2g1v0250100.1
LjG1.1_chr2	PGSB	CDS	71600473	71600877	.	+	0	ID=LotjaGi2g1v0250100.1.CDS.3;Parent=LotjaGi2g1v0250100.1
LjG1.1_chr2	PGSB	CDS	71601082	71601717	.	+	0	ID=LotjaGi2g1v0250100.1.CDS.4;Parent=LotjaGi2g1v0250100.1
LjG1.1_chr2	PGSB	exon	71601082	71602416	.	+	.	ID=LotjaGi2g1v0250100.1.exon.4;Parent=LotjaGi2g1v0250100.1
LjG1.1_chr2	PGSB	three_prime_UTR	71601718	71602416	.	+	.	ID=LotjaGi2g1v0250100.1.three_prime_UTR.2;Parent=LotjaGi2g1v0250100.1
###
LjG1.1_chr2	PGSB	gene	71603961	71608608	.	+	.	ID=LotjaGi2g1v0250200
LjG1.1_chr2	PGSB	mRNA	71603961	71608608	.	+	.	ID=LotjaGi2g1v0250200.1;Parent=LotjaGi2g1v0250200
LjG1.1_chr2	PGSB	exon	71603961	71604105	.	+	.	ID=LotjaGi2g1v0250200.1.exon.1;Parent=LotjaGi2g1v0250200.1
LjG1.1_chr2	PGSB	five_prime_UTR	71603961	71604105	.	+	.	ID=LotjaGi2g1v0250200.1.five_prime_UTR.1;Parent=LotjaGi2g1v0250200.1
LjG1.1_chr2	PGSB	five_prime_UTR	71604198	71604204	.	+	.	ID=LotjaGi2g1v0250200.1.five_prime_UTR.2;Parent=LotjaGi2g1v0250200.1
LjG1.1_chr2	PGSB	exon	71604198	71604303	.	+	.	ID=LotjaGi2g1v0250200.1.exon.2;Parent=LotjaGi2g1v0250200.1
LjG1.1_chr2	PGSB	CDS	71604205	71604303	.	+	0	ID=LotjaGi2g1v0250200.1.CDS.1;Parent=LotjaGi2g1v0250200.1
LjG1.1_chr2	PGSB	exon	71604542	71604700	.	+	.	ID=LotjaGi2g1v0250200.1.exon.3;Parent=LotjaGi2g1v0250200.1
LjG1.1_chr2	PGSB	CDS	71604542	71604700	.	+	0	ID=LotjaGi2g1v0250200.1.CDS.2;Parent=LotjaGi2g1v0250200.1
LjG1.1_chr2	PGSB	exon	71605252	71605335	.	+	.	ID=LotjaGi2g1v0250200.1.exon.4;Parent=LotjaGi2g1v0250200.1
LjG1.1_chr2	PGSB	CDS	71605252	71605335	.	+	0	ID=LotjaGi2g1v0250200.1.CDS.3;Parent=LotjaGi2g1v0250200.1
LjG1.1_chr2	PGSB	exon	71605707	71605790	.	+	.	ID=LotjaGi2g1v0250200.1.exon.5;Parent=LotjaGi2g1v0250200.1
LjG1.1_chr2	PGSB	CDS	71605707	71605790	.	+	0	ID=LotjaGi2g1v0250200.1.CDS.4;Parent=LotjaGi2g1v0250200.1
LjG1.1_chr2	PGSB	exon	71606553	71606645	.	+	.	ID=LotjaGi2g1v0250200.1.exon.6;Parent=LotjaGi2g1v0250200.1
LjG1.1_chr2	PGSB	CDS	71606553	71606645	.	+	0	ID=LotjaGi2g1v0250200.1.CDS.5;Parent=LotjaGi2g1v0250200.1
LjG1.1_chr2	PGSB	exon	71606723	71606866	.	+	.	ID=LotjaGi2g1v0250200.1.exon.7;Parent=LotjaGi2g1v0250200.1
LjG1.1_chr2	PGSB	CDS	71606723	71606866	.	+	0	ID=LotjaGi2g1v0250200.1.CDS.6;Parent=LotjaGi2g1v0250200.1
LjG1.1_chr2	PGSB	exon	71607006	71607113	.	+	.	ID=LotjaGi2g1v0250200.1.exon.8;Parent=LotjaGi2g1v0250200.1
LjG1.1_chr2	PGSB	CDS	71607006	71607113	.	+	0	ID=LotjaGi2g1v0250200.1.CDS.7;Parent=LotjaGi2g1v0250200.1
LjG1.1_chr2	PGSB	exon	71607598	71607649	.	+	.	ID=LotjaGi2g1v0250200.1.exon.9;Parent=LotjaGi2g1v0250200.1
LjG1.1_chr2	PGSB	CDS	71607598	71607649	.	+	0	ID=LotjaGi2g1v0250200.1.CDS.8;Parent=LotjaGi2g1v0250200.1
LjG1.1_chr2	PGSB	CDS	71607968	71608002	.	+	2	ID=LotjaGi2g1v0250200.1.CDS.9;Parent=LotjaGi2g1v0250200.1
LjG1.1_chr2	PGSB	exon	71607968	71608608	.	+	.	ID=LotjaGi2g1v0250200.1.exon.10;Parent=LotjaGi2g1v0250200.1
LjG1.1_chr2	PGSB	three_prime_UTR	71608003	71608608	.	+	.	ID=LotjaGi2g1v0250200.1.three_prime_UTR.3;Parent=LotjaGi2g1v0250200.1
LjG1.1_chr2	PGSB	mRNA	71603961	71608608	.	+	.	ID=LotjaGi2g1v0250200.2;Parent=LotjaGi2g1v0250200
LjG1.1_chr2	PGSB	exon	71603961	71604105	.	+	.	ID=LotjaGi2g1v0250200.2.exon.1;Parent=LotjaGi2g1v0250200.2
LjG1.1_chr2	PGSB	five_prime_UTR	71603961	71604105	.	+	.	ID=LotjaGi2g1v0250200.2.five_prime_UTR.1;Parent=LotjaGi2g1v0250200.2
LjG1.1_chr2	PGSB	five_prime_UTR	71604198	71604204	.	+	.	ID=LotjaGi2g1v0250200.2.five_prime_UTR.2;Parent=LotjaGi2g1v0250200.2
LjG1.1_chr2	PGSB	exon	71604198	71604303	.	+	.	ID=LotjaGi2g1v0250200.2.exon.2;Parent=LotjaGi2g1v0250200.2
LjG1.1_chr2	PGSB	CDS	71604205	71604303	.	+	0	ID=LotjaGi2g1v0250200.2.CDS.1;Parent=LotjaGi2g1v0250200.2
LjG1.1_chr2	PGSB	exon	71604542	71604700	.	+	.	ID=LotjaGi2g1v0250200.2.exon.3;Parent=LotjaGi2g1v0250200.2
LjG1.1_chr2	PGSB	CDS	71604542	71604700	.	+	0	ID=LotjaGi2g1v0250200.2.CDS.2;Parent=LotjaGi2g1v0250200.2
LjG1.1_chr2	PGSB	exon	71605043	71605126	.	+	.	ID=LotjaGi2g1v0250200.2.exon.4;Parent=LotjaGi2g1v0250200.2
LjG1.1_chr2	PGSB	CDS	71605043	71605126	.	+	0	ID=LotjaGi2g1v0250200.2.CDS.3;Parent=LotjaGi2g1v0250200.2
LjG1.1_chr2	PGSB	exon	71605252	71605335	.	+	.	ID=LotjaGi2g1v0250200.2.exon.5;Parent=LotjaGi2g1v0250200.2
LjG1.1_chr2	PGSB	CDS	71605252	71605335	.	+	0	ID=LotjaGi2g1v0250200.2.CDS.4;Parent=LotjaGi2g1v0250200.2
LjG1.1_chr2	PGSB	exon	71605707	71605790	.	+	.	ID=LotjaGi2g1v0250200.2.exon.6;Parent=LotjaGi2g1v0250200.2
LjG1.1_chr2	PGSB	CDS	71605707	71605790	.	+	0	ID=LotjaGi2g1v0250200.2.CDS.5;Parent=LotjaGi2g1v0250200.2
LjG1.1_chr2	PGSB	exon	71606553	71606645	.	+	.	ID=LotjaGi2g1v0250200.2.exon.7;Parent=LotjaGi2g1v0250200.2
LjG1.1_chr2	PGSB	CDS	71606553	71606645	.	+	0	ID=LotjaGi2g1v0250200.2.CDS.6;Parent=LotjaGi2g1v0250200.2
LjG1.1_chr2	PGSB	exon	71606723	71606866	.	+	.	ID=LotjaGi2g1v0250200.2.exon.8;Parent=LotjaGi2g1v0250200.2
LjG1.1_chr2	PGSB	CDS	71606723	71606866	.	+	0	ID=LotjaGi2g1v0250200.2.CDS.7;Parent=LotjaGi2g1v0250200.2
LjG1.1_chr2	PGSB	exon	71607006	71607113	.	+	.	ID=LotjaGi2g1v0250200.2.exon.9;Parent=LotjaGi2g1v0250200.2
LjG1.1_chr2	PGSB	CDS	71607006	71607113	.	+	0	ID=LotjaGi2g1v0250200.2.CDS.8;Parent=LotjaGi2g1v0250200.2
LjG1.1_chr2	PGSB	exon	71607598	71607649	.	+	.	ID=LotjaGi2g1v0250200.2.exon.10;Parent=LotjaGi2g1v0250200.2
LjG1.1_chr2	PGSB	CDS	71607598	71607649	.	+	0	ID=LotjaGi2g1v0250200.2.CDS.9;Parent=LotjaGi2g1v0250200.2
LjG1.1_chr2	PGSB	CDS	71607968	71608002	.	+	2	ID=LotjaGi2g1v0250200.2.CDS.10;Parent=LotjaGi2g1v0250200.2
LjG1.1_chr2	PGSB	exon	71607968	71608608	.	+	.	ID=LotjaGi2g1v0250200.2.exon.11;Parent=LotjaGi2g1v0250200.2
LjG1.1_chr2	PGSB	three_prime_UTR	71608003	71608608	.	+	.	ID=LotjaGi2g1v0250200.2.three_prime_UTR.3;Parent=LotjaGi2g1v0250200.2
###
LjG1.1_chr2	PGSB	gene	71609240	71612814	.	+	.	ID=LotjaGi2g1v0250300_LC
LjG1.1_chr2	PGSB	mRNA	71609240	71612814	.	+	.	ID=LotjaGi2g1v0250300_LC.1;Parent=LotjaGi2g1v0250300_LC
LjG1.1_chr2	PGSB	exon	71609240	71609468	.	+	.	ID=LotjaGi2g1v0250300_LC.1.exon.1;Parent=LotjaGi2g1v0250300_LC.1
LjG1.1_chr2	PGSB	five_prime_UTR	71609240	71609468	.	+	.	ID=LotjaGi2g1v0250300_LC.1.five_prime_UTR.1;Parent=LotjaGi2g1v0250300_LC.1
LjG1.1_chr2	PGSB	five_prime_UTR	71609658	71609690	.	+	.	ID=LotjaGi2g1v0250300_LC.1.five_prime_UTR.2;Parent=LotjaGi2g1v0250300_LC.1
LjG1.1_chr2	PGSB	exon	71609658	71609699	.	+	.	ID=LotjaGi2g1v0250300_LC.1.exon.2;Parent=LotjaGi2g1v0250300_LC.1
LjG1.1_chr2	PGSB	CDS	71609691	71609699	.	+	0	ID=LotjaGi2g1v0250300_LC.1.CDS.1;Parent=LotjaGi2g1v0250300_LC.1
LjG1.1_chr2	PGSB	exon	71610297	71610362	.	+	.	ID=LotjaGi2g1v0250300_LC.1.exon.3;Parent=LotjaGi2g1v0250300_LC.1
LjG1.1_chr2	PGSB	CDS	71610297	71610362	.	+	0	ID=LotjaGi2g1v0250300_LC.1.CDS.2;Parent=LotjaGi2g1v0250300_LC.1
LjG1.1_chr2	PGSB	exon	71611065	71611157	.	+	.	ID=LotjaGi2g1v0250300_LC.1.exon.4;Parent=LotjaGi2g1v0250300_LC.1
LjG1.1_chr2	PGSB	CDS	71611065	71611157	.	+	0	ID=LotjaGi2g1v0250300_LC.1.CDS.3;Parent=LotjaGi2g1v0250300_LC.1
LjG1.1_chr2	PGSB	exon	71611234	71611374	.	+	.	ID=LotjaGi2g1v0250300_LC.1.exon.5;Parent=LotjaGi2g1v0250300_LC.1
LjG1.1_chr2	PGSB	CDS	71611234	71611374	.	+	0	ID=LotjaGi2g1v0250300_LC.1.CDS.4;Parent=LotjaGi2g1v0250300_LC.1
LjG1.1_chr2	PGSB	exon	71611514	71611621	.	+	.	ID=LotjaGi2g1v0250300_LC.1.exon.6;Parent=LotjaGi2g1v0250300_LC.1
LjG1.1_chr2	PGSB	CDS	71611514	71611621	.	+	0	ID=LotjaGi2g1v0250300_LC.1.CDS.5;Parent=LotjaGi2g1v0250300_LC.1
LjG1.1_chr2	PGSB	exon	71612089	71612140	.	+	.	ID=LotjaGi2g1v0250300_LC.1.exon.7;Parent=LotjaGi2g1v0250300_LC.1
LjG1.1_chr2	PGSB	CDS	71612089	71612140	.	+	0	ID=LotjaGi2g1v0250300_LC.1.CDS.6;Parent=LotjaGi2g1v0250300_LC.1
LjG1.1_chr2	PGSB	CDS	71612414	71612448	.	+	2	ID=LotjaGi2g1v0250300_LC.1.CDS.7;Parent=LotjaGi2g1v0250300_LC.1
LjG1.1_chr2	PGSB	exon	71612414	71612814	.	+	.	ID=LotjaGi2g1v0250300_LC.1.exon.8;Parent=LotjaGi2g1v0250300_LC.1
LjG1.1_chr2	PGSB	three_prime_UTR	71612449	71612814	.	+	.	ID=LotjaGi2g1v0250300_LC.1.three_prime_UTR.3;Parent=LotjaGi2g1v0250300_LC.1
###
LjG1.1_chr2	PGSB	gene	71615682	71619742	.	+	.	ID=LotjaGi2g1v0250400
LjG1.1_chr2	PGSB	mRNA	71615682	71619742	.	+	.	ID=LotjaGi2g1v0250400.1;Parent=LotjaGi2g1v0250400
LjG1.1_chr2	PGSB	exon	71615682	71615739	.	+	.	ID=LotjaGi2g1v0250400.1.exon.1;Parent=LotjaGi2g1v0250400.1
LjG1.1_chr2	PGSB	five_prime_UTR	71615682	71615739	.	+	.	ID=LotjaGi2g1v0250400.1.five_prime_UTR.1;Parent=LotjaGi2g1v0250400.1
LjG1.1_chr2	PGSB	five_prime_UTR	71615919	71615963	.	+	.	ID=LotjaGi2g1v0250400.1.five_prime_UTR.2;Parent=LotjaGi2g1v0250400.1
LjG1.1_chr2	PGSB	exon	71615919	71615972	.	+	.	ID=LotjaGi2g1v0250400.1.exon.2;Parent=LotjaGi2g1v0250400.1
LjG1.1_chr2	PGSB	CDS	71615964	71615972	.	+	0	ID=LotjaGi2g1v0250400.1.CDS.1;Parent=LotjaGi2g1v0250400.1
LjG1.1_chr2	PGSB	exon	71616316	71616381	.	+	.	ID=LotjaGi2g1v0250400.1.exon.3;Parent=LotjaGi2g1v0250400.1
LjG1.1_chr2	PGSB	CDS	71616316	71616381	.	+	0	ID=LotjaGi2g1v0250400.1.CDS.2;Parent=LotjaGi2g1v0250400.1
LjG1.1_chr2	PGSB	exon	71617230	71617322	.	+	.	ID=LotjaGi2g1v0250400.1.exon.4;Parent=LotjaGi2g1v0250400.1
LjG1.1_chr2	PGSB	CDS	71617230	71617322	.	+	0	ID=LotjaGi2g1v0250400.1.CDS.3;Parent=LotjaGi2g1v0250400.1
LjG1.1_chr2	PGSB	exon	71617400	71617543	.	+	.	ID=LotjaGi2g1v0250400.1.exon.5;Parent=LotjaGi2g1v0250400.1
LjG1.1_chr2	PGSB	CDS	71617400	71617543	.	+	0	ID=LotjaGi2g1v0250400.1.CDS.4;Parent=LotjaGi2g1v0250400.1
LjG1.1_chr2	PGSB	exon	71617687	71617794	.	+	.	ID=LotjaGi2g1v0250400.1.exon.6;Parent=LotjaGi2g1v0250400.1
LjG1.1_chr2	PGSB	CDS	71617687	71617794	.	+	0	ID=LotjaGi2g1v0250400.1.CDS.5;Parent=LotjaGi2g1v0250400.1
LjG1.1_chr2	PGSB	exon	71618685	71618736	.	+	.	ID=LotjaGi2g1v0250400.1.exon.7;Parent=LotjaGi2g1v0250400.1
LjG1.1_chr2	PGSB	CDS	71618685	71618736	.	+	0	ID=LotjaGi2g1v0250400.1.CDS.6;Parent=LotjaGi2g1v0250400.1
LjG1.1_chr2	PGSB	CDS	71619052	71619092	.	+	2	ID=LotjaGi2g1v0250400.1.CDS.7;Parent=LotjaGi2g1v0250400.1
LjG1.1_chr2	PGSB	exon	71619052	71619742	.	+	.	ID=LotjaGi2g1v0250400.1.exon.8;Parent=LotjaGi2g1v0250400.1
LjG1.1_chr2	PGSB	three_prime_UTR	71619093	71619742	.	+	.	ID=LotjaGi2g1v0250400.1.three_prime_UTR.3;Parent=LotjaGi2g1v0250400.1
###
LjG1.1_chr2	PGSB	gene	71620814	71623962	.	+	.	ID=LotjaGi2g1v0250500
LjG1.1_chr2	PGSB	mRNA	71620814	71623962	.	+	.	ID=LotjaGi2g1v0250500.1;Parent=LotjaGi2g1v0250500
LjG1.1_chr2	PGSB	five_prime_UTR	71620814	71621135	.	+	.	ID=LotjaGi2g1v0250500.1.five_prime_UTR.1;Parent=LotjaGi2g1v0250500.1
LjG1.1_chr2	PGSB	exon	71620814	71621429	.	+	.	ID=LotjaGi2g1v0250500.1.exon.1;Parent=LotjaGi2g1v0250500.1
LjG1.1_chr2	PGSB	CDS	71621136	71621429	.	+	0	ID=LotjaGi2g1v0250500.1.CDS.1;Parent=LotjaGi2g1v0250500.1
LjG1.1_chr2	PGSB	exon	71622276	71622329	.	+	.	ID=LotjaGi2g1v0250500.1.exon.2;Parent=LotjaGi2g1v0250500.1
LjG1.1_chr2	PGSB	CDS	71622276	71622329	.	+	0	ID=LotjaGi2g1v0250500.1.CDS.2;Parent=LotjaGi2g1v0250500.1
LjG1.1_chr2	PGSB	exon	71623028	71623087	.	+	.	ID=LotjaGi2g1v0250500.1.exon.3;Parent=LotjaGi2g1v0250500.1
LjG1.1_chr2	PGSB	CDS	71623028	71623087	.	+	0	ID=LotjaGi2g1v0250500.1.CDS.3;Parent=LotjaGi2g1v0250500.1
LjG1.1_chr2	PGSB	CDS	71623443	71623571	.	+	0	ID=LotjaGi2g1v0250500.1.CDS.4;Parent=LotjaGi2g1v0250500.1
LjG1.1_chr2	PGSB	exon	71623443	71623962	.	+	.	ID=LotjaGi2g1v0250500.1.exon.4;Parent=LotjaGi2g1v0250500.1
LjG1.1_chr2	PGSB	three_prime_UTR	71623572	71623962	.	+	.	ID=LotjaGi2g1v0250500.1.three_prime_UTR.2;Parent=LotjaGi2g1v0250500.1
###
LjG1.1_chr2	PGSB	gene	71628705	71629823	.	+	.	ID=LotjaGi2g1v0250600_LC
LjG1.1_chr2	PGSB	mRNA	71628705	71629823	.	+	.	ID=LotjaGi2g1v0250600_LC.1;Parent=LotjaGi2g1v0250600_LC
LjG1.1_chr2	PGSB	three_prime_UTR	71628705	71628841	.	+	.	ID=LotjaGi2g1v0250600_LC.1.three_prime_UTR.1;Parent=LotjaGi2g1v0250600_LC.1
LjG1.1_chr2	PGSB	exon	71628705	71629823	.	+	.	ID=LotjaGi2g1v0250600_LC.1.exon.1;Parent=LotjaGi2g1v0250600_LC.1
LjG1.1_chr2	PGSB	CDS	71628842	71629213	.	+	0	ID=LotjaGi2g1v0250600_LC.1.CDS.1;Parent=LotjaGi2g1v0250600_LC.1
LjG1.1_chr2	PGSB	five_prime_UTR	71629214	71629823	.	+	.	ID=LotjaGi2g1v0250600_LC.1.five_prime_UTR.2;Parent=LotjaGi2g1v0250600_LC.1
LjG1.1_chr2	PGSB	mRNA	71628705	71629823	.	+	.	ID=LotjaGi2g1v0250600_LC.2;Parent=LotjaGi2g1v0250600_LC
LjG1.1_chr2	PGSB	five_prime_UTR	71628705	71629096	.	+	.	ID=LotjaGi2g1v0250600_LC.2.five_prime_UTR.1;Parent=LotjaGi2g1v0250600_LC.2
LjG1.1_chr2	PGSB	exon	71628705	71629823	.	+	.	ID=LotjaGi2g1v0250600_LC.2.exon.1;Parent=LotjaGi2g1v0250600_LC.2
LjG1.1_chr2	PGSB	CDS	71629097	71629423	.	+	0	ID=LotjaGi2g1v0250600_LC.2.CDS.1;Parent=LotjaGi2g1v0250600_LC.2
LjG1.1_chr2	PGSB	three_prime_UTR	71629424	71629823	.	+	.	ID=LotjaGi2g1v0250600_LC.2.three_prime_UTR.2;Parent=LotjaGi2g1v0250600_LC.2
###
LjG1.1_chr2	PGSB	gene	71629986	71633396	.	+	.	ID=LotjaGi2g1v0250700
LjG1.1_chr2	PGSB	mRNA	71629986	71633396	.	+	.	ID=LotjaGi2g1v0250700.1;Parent=LotjaGi2g1v0250700
LjG1.1_chr2	PGSB	five_prime_UTR	71629986	71630389	.	+	.	ID=LotjaGi2g1v0250700.1.five_prime_UTR.1;Parent=LotjaGi2g1v0250700.1
LjG1.1_chr2	PGSB	exon	71629986	71630644	.	+	.	ID=LotjaGi2g1v0250700.1.exon.1;Parent=LotjaGi2g1v0250700.1
LjG1.1_chr2	PGSB	CDS	71630390	71630644	.	+	0	ID=LotjaGi2g1v0250700.1.CDS.1;Parent=LotjaGi2g1v0250700.1
LjG1.1_chr2	PGSB	exon	71630744	71630776	.	+	.	ID=LotjaGi2g1v0250700.1.exon.2;Parent=LotjaGi2g1v0250700.1
LjG1.1_chr2	PGSB	CDS	71630744	71630776	.	+	0	ID=LotjaGi2g1v0250700.1.CDS.2;Parent=LotjaGi2g1v0250700.1
LjG1.1_chr2	PGSB	exon	71631281	71631758	.	+	.	ID=LotjaGi2g1v0250700.1.exon.3;Parent=LotjaGi2g1v0250700.1
LjG1.1_chr2	PGSB	CDS	71631281	71631758	.	+	0	ID=LotjaGi2g1v0250700.1.CDS.3;Parent=LotjaGi2g1v0250700.1
LjG1.1_chr2	PGSB	CDS	71632129	71632313	.	+	2	ID=LotjaGi2g1v0250700.1.CDS.4;Parent=LotjaGi2g1v0250700.1
LjG1.1_chr2	PGSB	exon	71632129	71633396	.	+	.	ID=LotjaGi2g1v0250700.1.exon.4;Parent=LotjaGi2g1v0250700.1
LjG1.1_chr2	PGSB	three_prime_UTR	71632314	71633396	.	+	.	ID=LotjaGi2g1v0250700.1.three_prime_UTR.2;Parent=LotjaGi2g1v0250700.1
###
LjG1.1_chr2	PGSB	gene	71634875	71639330	.	+	.	ID=LotjaGi2g1v0250800
LjG1.1_chr2	PGSB	mRNA	71634875	71639330	.	+	.	ID=LotjaGi2g1v0250800.1;Parent=LotjaGi2g1v0250800
LjG1.1_chr2	PGSB	five_prime_UTR	71634875	71635166	.	+	.	ID=LotjaGi2g1v0250800.1.five_prime_UTR.1;Parent=LotjaGi2g1v0250800.1
LjG1.1_chr2	PGSB	exon	71634875	71635183	.	+	.	ID=LotjaGi2g1v0250800.1.exon.1;Parent=LotjaGi2g1v0250800.1
LjG1.1_chr2	PGSB	CDS	71635167	71635183	.	+	0	ID=LotjaGi2g1v0250800.1.CDS.1;Parent=LotjaGi2g1v0250800.1
LjG1.1_chr2	PGSB	exon	71635816	71636170	.	+	.	ID=LotjaGi2g1v0250800.1.exon.2;Parent=LotjaGi2g1v0250800.1
LjG1.1_chr2	PGSB	CDS	71635816	71636170	.	+	1	ID=LotjaGi2g1v0250800.1.CDS.2;Parent=LotjaGi2g1v0250800.1
LjG1.1_chr2	PGSB	exon	71636899	71637465	.	+	.	ID=LotjaGi2g1v0250800.1.exon.3;Parent=LotjaGi2g1v0250800.1
LjG1.1_chr2	PGSB	CDS	71636899	71637465	.	+	0	ID=LotjaGi2g1v0250800.1.CDS.3;Parent=LotjaGi2g1v0250800.1
LjG1.1_chr2	PGSB	CDS	71637599	71638201	.	+	0	ID=LotjaGi2g1v0250800.1.CDS.4;Parent=LotjaGi2g1v0250800.1
LjG1.1_chr2	PGSB	exon	71637599	71639330	.	+	.	ID=LotjaGi2g1v0250800.1.exon.4;Parent=LotjaGi2g1v0250800.1
LjG1.1_chr2	PGSB	three_prime_UTR	71638202	71639330	.	+	.	ID=LotjaGi2g1v0250800.1.three_prime_UTR.2;Parent=LotjaGi2g1v0250800.1
###
LjG1.1_chr2	PGSB	gene	71643535	71652448	.	+	.	ID=LotjaGi2g1v0250900
LjG1.1_chr2	PGSB	mRNA	71643535	71652448	.	+	.	ID=LotjaGi2g1v0250900.1;Parent=LotjaGi2g1v0250900
LjG1.1_chr2	PGSB	five_prime_UTR	71643535	71643735	.	+	.	ID=LotjaGi2g1v0250900.1.five_prime_UTR.1;Parent=LotjaGi2g1v0250900.1
LjG1.1_chr2	PGSB	exon	71643535	71643752	.	+	.	ID=LotjaGi2g1v0250900.1.exon.1;Parent=LotjaGi2g1v0250900.1
LjG1.1_chr2	PGSB	CDS	71643736	71643752	.	+	0	ID=LotjaGi2g1v0250900.1.CDS.1;Parent=LotjaGi2g1v0250900.1
LjG1.1_chr2	PGSB	exon	71647506	71647857	.	+	.	ID=LotjaGi2g1v0250900.1.exon.2;Parent=LotjaGi2g1v0250900.1
LjG1.1_chr2	PGSB	CDS	71647506	71647857	.	+	1	ID=LotjaGi2g1v0250900.1.CDS.2;Parent=LotjaGi2g1v0250900.1
LjG1.1_chr2	PGSB	exon	71648700	71649233	.	+	.	ID=LotjaGi2g1v0250900.1.exon.3;Parent=LotjaGi2g1v0250900.1
LjG1.1_chr2	PGSB	CDS	71648700	71649233	.	+	0	ID=LotjaGi2g1v0250900.1.CDS.3;Parent=LotjaGi2g1v0250900.1
LjG1.1_chr2	PGSB	CDS	71649376	71650176	.	+	0	ID=LotjaGi2g1v0250900.1.CDS.4;Parent=LotjaGi2g1v0250900.1
LjG1.1_chr2	PGSB	exon	71649376	71650629	.	+	.	ID=LotjaGi2g1v0250900.1.exon.4;Parent=LotjaGi2g1v0250900.1
LjG1.1_chr2	PGSB	three_prime_UTR	71650177	71650629	.	+	.	ID=LotjaGi2g1v0250900.1.three_prime_UTR.2;Parent=LotjaGi2g1v0250900.1
LjG1.1_chr2	PGSB	exon	71651281	71652448	.	+	.	ID=LotjaGi2g1v0250900.1.exon.5;Parent=LotjaGi2g1v0250900.1
LjG1.1_chr2	PGSB	three_prime_UTR	71651281	71652448	.	+	.	ID=LotjaGi2g1v0250900.1.three_prime_UTR.3;Parent=LotjaGi2g1v0250900.1
LjG1.1_chr2	PGSB	mRNA	71643535	71652448	.	+	.	ID=LotjaGi2g1v0250900.2;Parent=LotjaGi2g1v0250900
LjG1.1_chr2	PGSB	five_prime_UTR	71643535	71643735	.	+	.	ID=LotjaGi2g1v0250900.2.five_prime_UTR.1;Parent=LotjaGi2g1v0250900.2
LjG1.1_chr2	PGSB	exon	71643535	71643752	.	+	.	ID=LotjaGi2g1v0250900.2.exon.1;Parent=LotjaGi2g1v0250900.2
LjG1.1_chr2	PGSB	CDS	71643736	71643752	.	+	0	ID=LotjaGi2g1v0250900.2.CDS.1;Parent=LotjaGi2g1v0250900.2
LjG1.1_chr2	PGSB	exon	71643851	71644181	.	+	.	ID=LotjaGi2g1v0250900.2.exon.2;Parent=LotjaGi2g1v0250900.2
LjG1.1_chr2	PGSB	CDS	71643851	71644181	.	+	1	ID=LotjaGi2g1v0250900.2.CDS.2;Parent=LotjaGi2g1v0250900.2
LjG1.1_chr2	PGSB	exon	71645036	71645572	.	+	.	ID=LotjaGi2g1v0250900.2.exon.3;Parent=LotjaGi2g1v0250900.2
LjG1.1_chr2	PGSB	CDS	71645036	71645572	.	+	0	ID=LotjaGi2g1v0250900.2.CDS.3;Parent=LotjaGi2g1v0250900.2
LjG1.1_chr2	PGSB	CDS	71645704	71646528	.	+	0	ID=LotjaGi2g1v0250900.2.CDS.4;Parent=LotjaGi2g1v0250900.2
LjG1.1_chr2	PGSB	exon	71645704	71647396	.	+	.	ID=LotjaGi2g1v0250900.2.exon.4;Parent=LotjaGi2g1v0250900.2
LjG1.1_chr2	PGSB	three_prime_UTR	71646529	71647396	.	+	.	ID=LotjaGi2g1v0250900.2.three_prime_UTR.2;Parent=LotjaGi2g1v0250900.2
LjG1.1_chr2	PGSB	exon	71647506	71647857	.	+	.	ID=LotjaGi2g1v0250900.2.exon.5;Parent=LotjaGi2g1v0250900.2
LjG1.1_chr2	PGSB	three_prime_UTR	71647506	71647857	.	+	.	ID=LotjaGi2g1v0250900.2.three_prime_UTR.3;Parent=LotjaGi2g1v0250900.2
LjG1.1_chr2	PGSB	exon	71648700	71649233	.	+	.	ID=LotjaGi2g1v0250900.2.exon.6;Parent=LotjaGi2g1v0250900.2
LjG1.1_chr2	PGSB	three_prime_UTR	71648700	71649233	.	+	.	ID=LotjaGi2g1v0250900.2.three_prime_UTR.4;Parent=LotjaGi2g1v0250900.2
LjG1.1_chr2	PGSB	exon	71649376	71650629	.	+	.	ID=LotjaGi2g1v0250900.2.exon.7;Parent=LotjaGi2g1v0250900.2
LjG1.1_chr2	PGSB	three_prime_UTR	71649376	71650629	.	+	.	ID=LotjaGi2g1v0250900.2.three_prime_UTR.5;Parent=LotjaGi2g1v0250900.2
LjG1.1_chr2	PGSB	exon	71651281	71652448	.	+	.	ID=LotjaGi2g1v0250900.2.exon.8;Parent=LotjaGi2g1v0250900.2
LjG1.1_chr2	PGSB	three_prime_UTR	71651281	71652448	.	+	.	ID=LotjaGi2g1v0250900.2.three_prime_UTR.6;Parent=LotjaGi2g1v0250900.2
###
LjG1.1_chr2	PGSB	gene	71662472	71666025	.	+	.	ID=LotjaGi2g1v0251000
LjG1.1_chr2	PGSB	mRNA	71662472	71666025	.	+	.	ID=LotjaGi2g1v0251000.1;Parent=LotjaGi2g1v0251000
LjG1.1_chr2	PGSB	five_prime_UTR	71662472	71662735	.	+	.	ID=LotjaGi2g1v0251000.1.five_prime_UTR.1;Parent=LotjaGi2g1v0251000.1
LjG1.1_chr2	PGSB	exon	71662472	71662752	.	+	.	ID=LotjaGi2g1v0251000.1.exon.1;Parent=LotjaGi2g1v0251000.1
LjG1.1_chr2	PGSB	CDS	71662736	71662752	.	+	0	ID=LotjaGi2g1v0251000.1.CDS.1;Parent=LotjaGi2g1v0251000.1
LjG1.1_chr2	PGSB	exon	71662837	71663194	.	+	.	ID=LotjaGi2g1v0251000.1.exon.2;Parent=LotjaGi2g1v0251000.1
LjG1.1_chr2	PGSB	CDS	71662837	71663194	.	+	1	ID=LotjaGi2g1v0251000.1.CDS.2;Parent=LotjaGi2g1v0251000.1
LjG1.1_chr2	PGSB	exon	71663557	71664111	.	+	.	ID=LotjaGi2g1v0251000.1.exon.3;Parent=LotjaGi2g1v0251000.1
LjG1.1_chr2	PGSB	CDS	71663557	71664111	.	+	0	ID=LotjaGi2g1v0251000.1.CDS.3;Parent=LotjaGi2g1v0251000.1
LjG1.1_chr2	PGSB	CDS	71664231	71665046	.	+	0	ID=LotjaGi2g1v0251000.1.CDS.4;Parent=LotjaGi2g1v0251000.1
LjG1.1_chr2	PGSB	exon	71664231	71666025	.	+	.	ID=LotjaGi2g1v0251000.1.exon.4;Parent=LotjaGi2g1v0251000.1
LjG1.1_chr2	PGSB	three_prime_UTR	71665047	71666025	.	+	.	ID=LotjaGi2g1v0251000.1.three_prime_UTR.2;Parent=LotjaGi2g1v0251000.1
LjG1.1_chr2	PGSB	mRNA	71662490	71665560	.	+	.	ID=LotjaGi2g1v0251000.2;Parent=LotjaGi2g1v0251000
LjG1.1_chr2	PGSB	five_prime_UTR	71662490	71662735	.	+	.	ID=LotjaGi2g1v0251000.2.five_prime_UTR.1;Parent=LotjaGi2g1v0251000.2
LjG1.1_chr2	PGSB	exon	71662490	71662752	.	+	.	ID=LotjaGi2g1v0251000.2.exon.1;Parent=LotjaGi2g1v0251000.2
LjG1.1_chr2	PGSB	CDS	71662736	71662752	.	+	0	ID=LotjaGi2g1v0251000.2.CDS.1;Parent=LotjaGi2g1v0251000.2
LjG1.1_chr2	PGSB	exon	71662837	71663194	.	+	.	ID=LotjaGi2g1v0251000.2.exon.2;Parent=LotjaGi2g1v0251000.2
LjG1.1_chr2	PGSB	CDS	71662837	71663194	.	+	1	ID=LotjaGi2g1v0251000.2.CDS.2;Parent=LotjaGi2g1v0251000.2
LjG1.1_chr2	PGSB	exon	71663557	71664111	.	+	.	ID=LotjaGi2g1v0251000.2.exon.3;Parent=LotjaGi2g1v0251000.2
LjG1.1_chr2	PGSB	CDS	71663557	71664111	.	+	0	ID=LotjaGi2g1v0251000.2.CDS.3;Parent=LotjaGi2g1v0251000.2
LjG1.1_chr2	PGSB	CDS	71664234	71665046	.	+	0	ID=LotjaGi2g1v0251000.2.CDS.4;Parent=LotjaGi2g1v0251000.2
LjG1.1_chr2	PGSB	exon	71664234	71665560	.	+	.	ID=LotjaGi2g1v0251000.2.exon.4;Parent=LotjaGi2g1v0251000.2
LjG1.1_chr2	PGSB	three_prime_UTR	71665047	71665560	.	+	.	ID=LotjaGi2g1v0251000.2.three_prime_UTR.2;Parent=LotjaGi2g1v0251000.2
###
LjG1.1_chr2	PGSB	gene	71669479	71671428	.	+	.	ID=LotjaGi2g1v0251100
LjG1.1_chr2	PGSB	mRNA	71669479	71671428	.	+	.	ID=LotjaGi2g1v0251100.1;Parent=LotjaGi2g1v0251100
LjG1.1_chr2	PGSB	five_prime_UTR	71669479	71669645	.	+	.	ID=LotjaGi2g1v0251100.1.five_prime_UTR.1;Parent=LotjaGi2g1v0251100.1
LjG1.1_chr2	PGSB	exon	71669479	71671428	.	+	.	ID=LotjaGi2g1v0251100.1.exon.1;Parent=LotjaGi2g1v0251100.1
LjG1.1_chr2	PGSB	CDS	71669646	71670632	.	+	0	ID=LotjaGi2g1v0251100.1.CDS.1;Parent=LotjaGi2g1v0251100.1
LjG1.1_chr2	PGSB	three_prime_UTR	71670633	71671428	.	+	.	ID=LotjaGi2g1v0251100.1.three_prime_UTR.2;Parent=LotjaGi2g1v0251100.1
###
LjG1.1_chr2	PGSB	gene	71674380	71677013	.	-	.	ID=LotjaGi2g1v0251200
LjG1.1_chr2	PGSB	mRNA	71674380	71677013	.	-	.	ID=LotjaGi2g1v0251200.1;Parent=LotjaGi2g1v0251200
LjG1.1_chr2	PGSB	three_prime_UTR	71674380	71674813	.	-	.	ID=LotjaGi2g1v0251200.1.three_prime_UTR.1;Parent=LotjaGi2g1v0251200.1
LjG1.1_chr2	PGSB	exon	71674380	71677013	.	-	.	ID=LotjaGi2g1v0251200.1.exon.1;Parent=LotjaGi2g1v0251200.1
LjG1.1_chr2	PGSB	CDS	71674814	71676445	.	-	0	ID=LotjaGi2g1v0251200.1.CDS.1;Parent=LotjaGi2g1v0251200.1
LjG1.1_chr2	PGSB	five_prime_UTR	71676446	71677013	.	-	.	ID=LotjaGi2g1v0251200.1.five_prime_UTR.2;Parent=LotjaGi2g1v0251200.1
###
LjG1.1_chr2	PGSB	gene	71685154	71690991	.	-	.	ID=LotjaGi2g1v0251300
LjG1.1_chr2	PGSB	mRNA	71685154	71690991	.	-	.	ID=LotjaGi2g1v0251300.1;Parent=LotjaGi2g1v0251300
LjG1.1_chr2	PGSB	three_prime_UTR	71685154	71687047	.	-	.	ID=LotjaGi2g1v0251300.1.three_prime_UTR.1;Parent=LotjaGi2g1v0251300.1
LjG1.1_chr2	PGSB	exon	71685154	71687092	.	-	.	ID=LotjaGi2g1v0251300.1.exon.1;Parent=LotjaGi2g1v0251300.1
LjG1.1_chr2	PGSB	CDS	71687048	71687092	.	-	0	ID=LotjaGi2g1v0251300.1.CDS.1;Parent=LotjaGi2g1v0251300.1
LjG1.1_chr2	PGSB	exon	71687216	71687276	.	-	.	ID=LotjaGi2g1v0251300.1.exon.2;Parent=LotjaGi2g1v0251300.1
LjG1.1_chr2	PGSB	CDS	71687216	71687276	.	-	1	ID=LotjaGi2g1v0251300.1.CDS.2;Parent=LotjaGi2g1v0251300.1
LjG1.1_chr2	PGSB	exon	71687962	71688033	.	-	.	ID=LotjaGi2g1v0251300.1.exon.3;Parent=LotjaGi2g1v0251300.1
LjG1.1_chr2	PGSB	CDS	71687962	71688033	.	-	1	ID=LotjaGi2g1v0251300.1.CDS.3;Parent=LotjaGi2g1v0251300.1
LjG1.1_chr2	PGSB	exon	71688169	71688218	.	-	.	ID=LotjaGi2g1v0251300.1.exon.4;Parent=LotjaGi2g1v0251300.1
LjG1.1_chr2	PGSB	CDS	71688169	71688218	.	-	0	ID=LotjaGi2g1v0251300.1.CDS.4;Parent=LotjaGi2g1v0251300.1
LjG1.1_chr2	PGSB	exon	71689971	71690083	.	-	.	ID=LotjaGi2g1v0251300.1.exon.5;Parent=LotjaGi2g1v0251300.1
LjG1.1_chr2	PGSB	CDS	71689971	71690083	.	-	2	ID=LotjaGi2g1v0251300.1.CDS.5;Parent=LotjaGi2g1v0251300.1
LjG1.1_chr2	PGSB	CDS	71690608	71690701	.	-	0	ID=LotjaGi2g1v0251300.1.CDS.6;Parent=LotjaGi2g1v0251300.1
LjG1.1_chr2	PGSB	exon	71690608	71690991	.	-	.	ID=LotjaGi2g1v0251300.1.exon.6;Parent=LotjaGi2g1v0251300.1
LjG1.1_chr2	PGSB	five_prime_UTR	71690702	71690991	.	-	.	ID=LotjaGi2g1v0251300.1.five_prime_UTR.2;Parent=LotjaGi2g1v0251300.1
###
LjG1.1_chr2	PGSB	gene	71685154	71690991	.	+	.	ID=LotjaGi2g1v0251400
LjG1.1_chr2	PGSB	mRNA	71685154	71690991	.	+	.	ID=LotjaGi2g1v0251400.1;Parent=LotjaGi2g1v0251400
LjG1.1_chr2	PGSB	five_prime_UTR	71685154	71685243	.	+	.	ID=LotjaGi2g1v0251400.1.five_prime_UTR.1;Parent=LotjaGi2g1v0251400.1
LjG1.1_chr2	PGSB	exon	71685154	71685351	.	+	.	ID=LotjaGi2g1v0251400.1.exon.1;Parent=LotjaGi2g1v0251400.1
LjG1.1_chr2	PGSB	CDS	71685244	71685351	.	+	0	ID=LotjaGi2g1v0251400.1.CDS.1;Parent=LotjaGi2g1v0251400.1
LjG1.1_chr2	PGSB	CDS	71686037	71686516	.	+	0	ID=LotjaGi2g1v0251400.1.CDS.2;Parent=LotjaGi2g1v0251400.1
LjG1.1_chr2	PGSB	exon	71686037	71690991	.	+	.	ID=LotjaGi2g1v0251400.1.exon.2;Parent=LotjaGi2g1v0251400.1
LjG1.1_chr2	PGSB	three_prime_UTR	71686517	71690991	.	+	.	ID=LotjaGi2g1v0251400.1.three_prime_UTR.2;Parent=LotjaGi2g1v0251400.1
###
LjG1.1_chr2	PGSB	gene	71709458	71719356	.	-	.	ID=LotjaGi2g1v0251500
LjG1.1_chr2	PGSB	mRNA	71709458	71719279	.	-	.	ID=LotjaGi2g1v0251500.1;Parent=LotjaGi2g1v0251500
LjG1.1_chr2	PGSB	exon	71709458	71710508	.	-	.	ID=LotjaGi2g1v0251500.1.exon.1;Parent=LotjaGi2g1v0251500.1
LjG1.1_chr2	PGSB	three_prime_UTR	71709458	71710508	.	-	.	ID=LotjaGi2g1v0251500.1.three_prime_UTR.1;Parent=LotjaGi2g1v0251500.1
LjG1.1_chr2	PGSB	exon	71710638	71710768	.	-	.	ID=LotjaGi2g1v0251500.1.exon.2;Parent=LotjaGi2g1v0251500.1
LjG1.1_chr2	PGSB	three_prime_UTR	71710638	71710768	.	-	.	ID=LotjaGi2g1v0251500.1.three_prime_UTR.2;Parent=LotjaGi2g1v0251500.1
LjG1.1_chr2	PGSB	exon	71711790	71712018	.	-	.	ID=LotjaGi2g1v0251500.1.exon.3;Parent=LotjaGi2g1v0251500.1
LjG1.1_chr2	PGSB	three_prime_UTR	71711790	71712018	.	-	.	ID=LotjaGi2g1v0251500.1.three_prime_UTR.3;Parent=LotjaGi2g1v0251500.1
LjG1.1_chr2	PGSB	three_prime_UTR	71712104	71712154	.	-	.	ID=LotjaGi2g1v0251500.1.three_prime_UTR.4;Parent=LotjaGi2g1v0251500.1
LjG1.1_chr2	PGSB	exon	71712104	71712349	.	-	.	ID=LotjaGi2g1v0251500.1.exon.4;Parent=LotjaGi2g1v0251500.1
LjG1.1_chr2	PGSB	CDS	71712155	71712349	.	-	0	ID=LotjaGi2g1v0251500.1.CDS.1;Parent=LotjaGi2g1v0251500.1
LjG1.1_chr2	PGSB	exon	71713144	71713197	.	-	.	ID=LotjaGi2g1v0251500.1.exon.5;Parent=LotjaGi2g1v0251500.1
LjG1.1_chr2	PGSB	CDS	71713144	71713197	.	-	0	ID=LotjaGi2g1v0251500.1.CDS.2;Parent=LotjaGi2g1v0251500.1
LjG1.1_chr2	PGSB	exon	71713285	71713338	.	-	.	ID=LotjaGi2g1v0251500.1.exon.6;Parent=LotjaGi2g1v0251500.1
LjG1.1_chr2	PGSB	CDS	71713285	71713338	.	-	0	ID=LotjaGi2g1v0251500.1.CDS.3;Parent=LotjaGi2g1v0251500.1
LjG1.1_chr2	PGSB	exon	71713426	71713485	.	-	.	ID=LotjaGi2g1v0251500.1.exon.7;Parent=LotjaGi2g1v0251500.1
LjG1.1_chr2	PGSB	CDS	71713426	71713485	.	-	0	ID=LotjaGi2g1v0251500.1.CDS.4;Parent=LotjaGi2g1v0251500.1
LjG1.1_chr2	PGSB	exon	71714029	71714321	.	-	.	ID=LotjaGi2g1v0251500.1.exon.8;Parent=LotjaGi2g1v0251500.1
LjG1.1_chr2	PGSB	CDS	71714029	71714321	.	-	2	ID=LotjaGi2g1v0251500.1.CDS.5;Parent=LotjaGi2g1v0251500.1
LjG1.1_chr2	PGSB	exon	71714462	71714618	.	-	.	ID=LotjaGi2g1v0251500.1.exon.9;Parent=LotjaGi2g1v0251500.1
LjG1.1_chr2	PGSB	CDS	71714462	71714618	.	-	0	ID=LotjaGi2g1v0251500.1.CDS.6;Parent=LotjaGi2g1v0251500.1
LjG1.1_chr2	PGSB	exon	71714703	71714981	.	-	.	ID=LotjaGi2g1v0251500.1.exon.10;Parent=LotjaGi2g1v0251500.1
LjG1.1_chr2	PGSB	CDS	71714703	71714981	.	-	0	ID=LotjaGi2g1v0251500.1.CDS.7;Parent=LotjaGi2g1v0251500.1
LjG1.1_chr2	PGSB	exon	71716318	71716448	.	-	.	ID=LotjaGi2g1v0251500.1.exon.11;Parent=LotjaGi2g1v0251500.1
LjG1.1_chr2	PGSB	CDS	71716318	71716448	.	-	2	ID=LotjaGi2g1v0251500.1.CDS.8;Parent=LotjaGi2g1v0251500.1
LjG1.1_chr2	PGSB	exon	71716530	71717046	.	-	.	ID=LotjaGi2g1v0251500.1.exon.12;Parent=LotjaGi2g1v0251500.1
LjG1.1_chr2	PGSB	CDS	71716530	71717046	.	-	0	ID=LotjaGi2g1v0251500.1.CDS.9;Parent=LotjaGi2g1v0251500.1
LjG1.1_chr2	PGSB	CDS	71718554	71719213	.	-	0	ID=LotjaGi2g1v0251500.1.CDS.10;Parent=LotjaGi2g1v0251500.1
LjG1.1_chr2	PGSB	exon	71718554	71719279	.	-	.	ID=LotjaGi2g1v0251500.1.exon.13;Parent=LotjaGi2g1v0251500.1
LjG1.1_chr2	PGSB	five_prime_UTR	71719214	71719279	.	-	.	ID=LotjaGi2g1v0251500.1.five_prime_UTR.5;Parent=LotjaGi2g1v0251500.1
LjG1.1_chr2	PGSB	mRNA	71709458	71719279	.	-	.	ID=LotjaGi2g1v0251500.2;Parent=LotjaGi2g1v0251500
LjG1.1_chr2	PGSB	exon	71709458	71710508	.	-	.	ID=LotjaGi2g1v0251500.2.exon.1;Parent=LotjaGi2g1v0251500.2
LjG1.1_chr2	PGSB	three_prime_UTR	71709458	71710508	.	-	.	ID=LotjaGi2g1v0251500.2.three_prime_UTR.1;Parent=LotjaGi2g1v0251500.2
LjG1.1_chr2	PGSB	exon	71710638	71710768	.	-	.	ID=LotjaGi2g1v0251500.2.exon.2;Parent=LotjaGi2g1v0251500.2
LjG1.1_chr2	PGSB	three_prime_UTR	71710638	71710768	.	-	.	ID=LotjaGi2g1v0251500.2.three_prime_UTR.2;Parent=LotjaGi2g1v0251500.2
LjG1.1_chr2	PGSB	three_prime_UTR	71711790	71712154	.	-	.	ID=LotjaGi2g1v0251500.2.three_prime_UTR.3;Parent=LotjaGi2g1v0251500.2
LjG1.1_chr2	PGSB	exon	71711790	71712349	.	-	.	ID=LotjaGi2g1v0251500.2.exon.3;Parent=LotjaGi2g1v0251500.2
LjG1.1_chr2	PGSB	CDS	71712155	71712349	.	-	0	ID=LotjaGi2g1v0251500.2.CDS.1;Parent=LotjaGi2g1v0251500.2
LjG1.1_chr2	PGSB	exon	71713144	71713197	.	-	.	ID=LotjaGi2g1v0251500.2.exon.4;Parent=LotjaGi2g1v0251500.2
LjG1.1_chr2	PGSB	CDS	71713144	71713197	.	-	0	ID=LotjaGi2g1v0251500.2.CDS.2;Parent=LotjaGi2g1v0251500.2
LjG1.1_chr2	PGSB	exon	71713426	71713485	.	-	.	ID=LotjaGi2g1v0251500.2.exon.5;Parent=LotjaGi2g1v0251500.2
LjG1.1_chr2	PGSB	CDS	71713426	71713485	.	-	0	ID=LotjaGi2g1v0251500.2.CDS.3;Parent=LotjaGi2g1v0251500.2
LjG1.1_chr2	PGSB	exon	71714029	71714321	.	-	.	ID=LotjaGi2g1v0251500.2.exon.6;Parent=LotjaGi2g1v0251500.2
LjG1.1_chr2	PGSB	CDS	71714029	71714321	.	-	2	ID=LotjaGi2g1v0251500.2.CDS.4;Parent=LotjaGi2g1v0251500.2
LjG1.1_chr2	PGSB	exon	71714462	71714618	.	-	.	ID=LotjaGi2g1v0251500.2.exon.7;Parent=LotjaGi2g1v0251500.2
LjG1.1_chr2	PGSB	CDS	71714462	71714618	.	-	0	ID=LotjaGi2g1v0251500.2.CDS.5;Parent=LotjaGi2g1v0251500.2
LjG1.1_chr2	PGSB	exon	71714703	71714981	.	-	.	ID=LotjaGi2g1v0251500.2.exon.8;Parent=LotjaGi2g1v0251500.2
LjG1.1_chr2	PGSB	CDS	71714703	71714981	.	-	0	ID=LotjaGi2g1v0251500.2.CDS.6;Parent=LotjaGi2g1v0251500.2
LjG1.1_chr2	PGSB	exon	71716318	71716448	.	-	.	ID=LotjaGi2g1v0251500.2.exon.9;Parent=LotjaGi2g1v0251500.2
LjG1.1_chr2	PGSB	CDS	71716318	71716448	.	-	2	ID=LotjaGi2g1v0251500.2.CDS.7;Parent=LotjaGi2g1v0251500.2
LjG1.1_chr2	PGSB	exon	71716530	71717046	.	-	.	ID=LotjaGi2g1v0251500.2.exon.10;Parent=LotjaGi2g1v0251500.2
LjG1.1_chr2	PGSB	CDS	71716530	71717046	.	-	0	ID=LotjaGi2g1v0251500.2.CDS.8;Parent=LotjaGi2g1v0251500.2
LjG1.1_chr2	PGSB	CDS	71718554	71719213	.	-	0	ID=LotjaGi2g1v0251500.2.CDS.9;Parent=LotjaGi2g1v0251500.2
LjG1.1_chr2	PGSB	exon	71718554	71719279	.	-	.	ID=LotjaGi2g1v0251500.2.exon.11;Parent=LotjaGi2g1v0251500.2
LjG1.1_chr2	PGSB	five_prime_UTR	71719214	71719279	.	-	.	ID=LotjaGi2g1v0251500.2.five_prime_UTR.4;Parent=LotjaGi2g1v0251500.2
LjG1.1_chr2	PGSB	mRNA	71709458	71719279	.	-	.	ID=LotjaGi2g1v0251500.3;Parent=LotjaGi2g1v0251500
LjG1.1_chr2	PGSB	exon	71709458	71710508	.	-	.	ID=LotjaGi2g1v0251500.3.exon.1;Parent=LotjaGi2g1v0251500.3
LjG1.1_chr2	PGSB	three_prime_UTR	71709458	71710508	.	-	.	ID=LotjaGi2g1v0251500.3.three_prime_UTR.1;Parent=LotjaGi2g1v0251500.3
LjG1.1_chr2	PGSB	exon	71710638	71710768	.	-	.	ID=LotjaGi2g1v0251500.3.exon.2;Parent=LotjaGi2g1v0251500.3
LjG1.1_chr2	PGSB	three_prime_UTR	71710638	71710768	.	-	.	ID=LotjaGi2g1v0251500.3.three_prime_UTR.2;Parent=LotjaGi2g1v0251500.3
LjG1.1_chr2	PGSB	exon	71711790	71712018	.	-	.	ID=LotjaGi2g1v0251500.3.exon.3;Parent=LotjaGi2g1v0251500.3
LjG1.1_chr2	PGSB	three_prime_UTR	71711790	71712018	.	-	.	ID=LotjaGi2g1v0251500.3.three_prime_UTR.3;Parent=LotjaGi2g1v0251500.3
LjG1.1_chr2	PGSB	three_prime_UTR	71712104	71712154	.	-	.	ID=LotjaGi2g1v0251500.3.three_prime_UTR.4;Parent=LotjaGi2g1v0251500.3
LjG1.1_chr2	PGSB	exon	71712104	71712349	.	-	.	ID=LotjaGi2g1v0251500.3.exon.4;Parent=LotjaGi2g1v0251500.3
LjG1.1_chr2	PGSB	CDS	71712155	71712349	.	-	0	ID=LotjaGi2g1v0251500.3.CDS.1;Parent=LotjaGi2g1v0251500.3
LjG1.1_chr2	PGSB	exon	71713285	71713338	.	-	.	ID=LotjaGi2g1v0251500.3.exon.5;Parent=LotjaGi2g1v0251500.3
LjG1.1_chr2	PGSB	CDS	71713285	71713338	.	-	0	ID=LotjaGi2g1v0251500.3.CDS.2;Parent=LotjaGi2g1v0251500.3
LjG1.1_chr2	PGSB	exon	71713426	71713485	.	-	.	ID=LotjaGi2g1v0251500.3.exon.6;Parent=LotjaGi2g1v0251500.3
LjG1.1_chr2	PGSB	CDS	71713426	71713485	.	-	0	ID=LotjaGi2g1v0251500.3.CDS.3;Parent=LotjaGi2g1v0251500.3
LjG1.1_chr2	PGSB	exon	71714029	71714321	.	-	.	ID=LotjaGi2g1v0251500.3.exon.7;Parent=LotjaGi2g1v0251500.3
LjG1.1_chr2	PGSB	CDS	71714029	71714321	.	-	2	ID=LotjaGi2g1v0251500.3.CDS.4;Parent=LotjaGi2g1v0251500.3
LjG1.1_chr2	PGSB	exon	71714462	71714618	.	-	.	ID=LotjaGi2g1v0251500.3.exon.8;Parent=LotjaGi2g1v0251500.3
LjG1.1_chr2	PGSB	CDS	71714462	71714618	.	-	0	ID=LotjaGi2g1v0251500.3.CDS.5;Parent=LotjaGi2g1v0251500.3
LjG1.1_chr2	PGSB	exon	71714703	71714981	.	-	.	ID=LotjaGi2g1v0251500.3.exon.9;Parent=LotjaGi2g1v0251500.3
LjG1.1_chr2	PGSB	CDS	71714703	71714981	.	-	0	ID=LotjaGi2g1v0251500.3.CDS.6;Parent=LotjaGi2g1v0251500.3
LjG1.1_chr2	PGSB	exon	71716318	71716448	.	-	.	ID=LotjaGi2g1v0251500.3.exon.10;Parent=LotjaGi2g1v0251500.3
LjG1.1_chr2	PGSB	CDS	71716318	71716448	.	-	2	ID=LotjaGi2g1v0251500.3.CDS.7;Parent=LotjaGi2g1v0251500.3
LjG1.1_chr2	PGSB	exon	71716530	71717046	.	-	.	ID=LotjaGi2g1v0251500.3.exon.11;Parent=LotjaGi2g1v0251500.3
LjG1.1_chr2	PGSB	CDS	71716530	71717046	.	-	0	ID=LotjaGi2g1v0251500.3.CDS.8;Parent=LotjaGi2g1v0251500.3
LjG1.1_chr2	PGSB	CDS	71718554	71719213	.	-	0	ID=LotjaGi2g1v0251500.3.CDS.9;Parent=LotjaGi2g1v0251500.3
LjG1.1_chr2	PGSB	exon	71718554	71719279	.	-	.	ID=LotjaGi2g1v0251500.3.exon.12;Parent=LotjaGi2g1v0251500.3
LjG1.1_chr2	PGSB	five_prime_UTR	71719214	71719279	.	-	.	ID=LotjaGi2g1v0251500.3.five_prime_UTR.5;Parent=LotjaGi2g1v0251500.3
LjG1.1_chr2	PGSB	mRNA	71709823	71719268	.	-	.	ID=LotjaGi2g1v0251500.4;Parent=LotjaGi2g1v0251500
LjG1.1_chr2	PGSB	exon	71709823	71710508	.	-	.	ID=LotjaGi2g1v0251500.4.exon.1;Parent=LotjaGi2g1v0251500.4
LjG1.1_chr2	PGSB	three_prime_UTR	71709823	71710508	.	-	.	ID=LotjaGi2g1v0251500.4.three_prime_UTR.1;Parent=LotjaGi2g1v0251500.4
LjG1.1_chr2	PGSB	exon	71710638	71710768	.	-	.	ID=LotjaGi2g1v0251500.4.exon.2;Parent=LotjaGi2g1v0251500.4
LjG1.1_chr2	PGSB	three_prime_UTR	71710638	71710768	.	-	.	ID=LotjaGi2g1v0251500.4.three_prime_UTR.2;Parent=LotjaGi2g1v0251500.4
LjG1.1_chr2	PGSB	three_prime_UTR	71711790	71713113	.	-	.	ID=LotjaGi2g1v0251500.4.three_prime_UTR.3;Parent=LotjaGi2g1v0251500.4
LjG1.1_chr2	PGSB	exon	71711790	71713197	.	-	.	ID=LotjaGi2g1v0251500.4.exon.3;Parent=LotjaGi2g1v0251500.4
LjG1.1_chr2	PGSB	CDS	71713114	71713197	.	-	0	ID=LotjaGi2g1v0251500.4.CDS.1;Parent=LotjaGi2g1v0251500.4
LjG1.1_chr2	PGSB	exon	71713426	71713485	.	-	.	ID=LotjaGi2g1v0251500.4.exon.4;Parent=LotjaGi2g1v0251500.4
LjG1.1_chr2	PGSB	CDS	71713426	71713485	.	-	0	ID=LotjaGi2g1v0251500.4.CDS.2;Parent=LotjaGi2g1v0251500.4
LjG1.1_chr2	PGSB	exon	71714029	71714321	.	-	.	ID=LotjaGi2g1v0251500.4.exon.5;Parent=LotjaGi2g1v0251500.4
LjG1.1_chr2	PGSB	CDS	71714029	71714321	.	-	2	ID=LotjaGi2g1v0251500.4.CDS.3;Parent=LotjaGi2g1v0251500.4
LjG1.1_chr2	PGSB	exon	71714462	71714618	.	-	.	ID=LotjaGi2g1v0251500.4.exon.6;Parent=LotjaGi2g1v0251500.4
LjG1.1_chr2	PGSB	CDS	71714462	71714618	.	-	0	ID=LotjaGi2g1v0251500.4.CDS.4;Parent=LotjaGi2g1v0251500.4
LjG1.1_chr2	PGSB	exon	71714703	71714981	.	-	.	ID=LotjaGi2g1v0251500.4.exon.7;Parent=LotjaGi2g1v0251500.4
LjG1.1_chr2	PGSB	CDS	71714703	71714981	.	-	0	ID=LotjaGi2g1v0251500.4.CDS.5;Parent=LotjaGi2g1v0251500.4
LjG1.1_chr2	PGSB	exon	71716318	71716448	.	-	.	ID=LotjaGi2g1v0251500.4.exon.8;Parent=LotjaGi2g1v0251500.4
LjG1.1_chr2	PGSB	CDS	71716318	71716448	.	-	2	ID=LotjaGi2g1v0251500.4.CDS.6;Parent=LotjaGi2g1v0251500.4
LjG1.1_chr2	PGSB	exon	71716530	71717046	.	-	.	ID=LotjaGi2g1v0251500.4.exon.9;Parent=LotjaGi2g1v0251500.4
LjG1.1_chr2	PGSB	CDS	71716530	71717046	.	-	0	ID=LotjaGi2g1v0251500.4.CDS.7;Parent=LotjaGi2g1v0251500.4
LjG1.1_chr2	PGSB	CDS	71718554	71719213	.	-	0	ID=LotjaGi2g1v0251500.4.CDS.8;Parent=LotjaGi2g1v0251500.4
LjG1.1_chr2	PGSB	exon	71718554	71719268	.	-	.	ID=LotjaGi2g1v0251500.4.exon.10;Parent=LotjaGi2g1v0251500.4
LjG1.1_chr2	PGSB	five_prime_UTR	71719214	71719268	.	-	.	ID=LotjaGi2g1v0251500.4.five_prime_UTR.4;Parent=LotjaGi2g1v0251500.4
LjG1.1_chr2	PGSB	mRNA	71710148	71719356	.	-	.	ID=LotjaGi2g1v0251500.5;Parent=LotjaGi2g1v0251500
LjG1.1_chr2	PGSB	three_prime_UTR	71710148	71710322	.	-	.	ID=LotjaGi2g1v0251500.5.three_prime_UTR.1;Parent=LotjaGi2g1v0251500.5
LjG1.1_chr2	PGSB	exon	71710148	71710508	.	-	.	ID=LotjaGi2g1v0251500.5.exon.1;Parent=LotjaGi2g1v0251500.5
LjG1.1_chr2	PGSB	CDS	71710323	71710508	.	-	0	ID=LotjaGi2g1v0251500.5.CDS.1;Parent=LotjaGi2g1v0251500.5
LjG1.1_chr2	PGSB	exon	71710638	71710768	.	-	.	ID=LotjaGi2g1v0251500.5.exon.2;Parent=LotjaGi2g1v0251500.5
LjG1.1_chr2	PGSB	CDS	71710638	71710768	.	-	2	ID=LotjaGi2g1v0251500.5.CDS.2;Parent=LotjaGi2g1v0251500.5
LjG1.1_chr2	PGSB	exon	71711790	71712018	.	-	.	ID=LotjaGi2g1v0251500.5.exon.3;Parent=LotjaGi2g1v0251500.5
LjG1.1_chr2	PGSB	CDS	71711790	71712018	.	-	0	ID=LotjaGi2g1v0251500.5.CDS.3;Parent=LotjaGi2g1v0251500.5
LjG1.1_chr2	PGSB	exon	71712176	71712349	.	-	.	ID=LotjaGi2g1v0251500.5.exon.4;Parent=LotjaGi2g1v0251500.5
LjG1.1_chr2	PGSB	CDS	71712176	71712349	.	-	0	ID=LotjaGi2g1v0251500.5.CDS.4;Parent=LotjaGi2g1v0251500.5
LjG1.1_chr2	PGSB	exon	71713144	71713197	.	-	.	ID=LotjaGi2g1v0251500.5.exon.5;Parent=LotjaGi2g1v0251500.5
LjG1.1_chr2	PGSB	CDS	71713144	71713197	.	-	0	ID=LotjaGi2g1v0251500.5.CDS.5;Parent=LotjaGi2g1v0251500.5
LjG1.1_chr2	PGSB	exon	71713285	71713338	.	-	.	ID=LotjaGi2g1v0251500.5.exon.6;Parent=LotjaGi2g1v0251500.5
LjG1.1_chr2	PGSB	CDS	71713285	71713338	.	-	0	ID=LotjaGi2g1v0251500.5.CDS.6;Parent=LotjaGi2g1v0251500.5
LjG1.1_chr2	PGSB	exon	71713426	71713485	.	-	.	ID=LotjaGi2g1v0251500.5.exon.7;Parent=LotjaGi2g1v0251500.5
LjG1.1_chr2	PGSB	CDS	71713426	71713485	.	-	0	ID=LotjaGi2g1v0251500.5.CDS.7;Parent=LotjaGi2g1v0251500.5
LjG1.1_chr2	PGSB	exon	71714029	71714321	.	-	.	ID=LotjaGi2g1v0251500.5.exon.8;Parent=LotjaGi2g1v0251500.5
LjG1.1_chr2	PGSB	CDS	71714029	71714321	.	-	2	ID=LotjaGi2g1v0251500.5.CDS.8;Parent=LotjaGi2g1v0251500.5
LjG1.1_chr2	PGSB	exon	71714462	71714618	.	-	.	ID=LotjaGi2g1v0251500.5.exon.9;Parent=LotjaGi2g1v0251500.5
LjG1.1_chr2	PGSB	CDS	71714462	71714618	.	-	0	ID=LotjaGi2g1v0251500.5.CDS.9;Parent=LotjaGi2g1v0251500.5
LjG1.1_chr2	PGSB	exon	71714703	71714981	.	-	.	ID=LotjaGi2g1v0251500.5.exon.10;Parent=LotjaGi2g1v0251500.5
LjG1.1_chr2	PGSB	CDS	71714703	71714981	.	-	0	ID=LotjaGi2g1v0251500.5.CDS.10;Parent=LotjaGi2g1v0251500.5
LjG1.1_chr2	PGSB	exon	71716318	71716448	.	-	.	ID=LotjaGi2g1v0251500.5.exon.11;Parent=LotjaGi2g1v0251500.5
LjG1.1_chr2	PGSB	CDS	71716318	71716448	.	-	2	ID=LotjaGi2g1v0251500.5.CDS.11;Parent=LotjaGi2g1v0251500.5
LjG1.1_chr2	PGSB	exon	71716530	71717046	.	-	.	ID=LotjaGi2g1v0251500.5.exon.12;Parent=LotjaGi2g1v0251500.5
LjG1.1_chr2	PGSB	CDS	71716530	71717046	.	-	0	ID=LotjaGi2g1v0251500.5.CDS.12;Parent=LotjaGi2g1v0251500.5
LjG1.1_chr2	PGSB	CDS	71718554	71719213	.	-	0	ID=LotjaGi2g1v0251500.5.CDS.13;Parent=LotjaGi2g1v0251500.5
LjG1.1_chr2	PGSB	exon	71718554	71719356	.	-	.	ID=LotjaGi2g1v0251500.5.exon.13;Parent=LotjaGi2g1v0251500.5
LjG1.1_chr2	PGSB	five_prime_UTR	71719214	71719356	.	-	.	ID=LotjaGi2g1v0251500.5.five_prime_UTR.2;Parent=LotjaGi2g1v0251500.5
###
LjG1.1_chr2	PGSB	gene	71720192	71723463	.	-	.	ID=LotjaGi2g1v0251600
LjG1.1_chr2	PGSB	mRNA	71720192	71723463	.	-	.	ID=LotjaGi2g1v0251600.1;Parent=LotjaGi2g1v0251600
LjG1.1_chr2	PGSB	three_prime_UTR	71720192	71720521	.	-	.	ID=LotjaGi2g1v0251600.1.three_prime_UTR.1;Parent=LotjaGi2g1v0251600.1
LjG1.1_chr2	PGSB	exon	71720192	71720606	.	-	.	ID=LotjaGi2g1v0251600.1.exon.1;Parent=LotjaGi2g1v0251600.1
LjG1.1_chr2	PGSB	CDS	71720522	71720606	.	-	1	ID=LotjaGi2g1v0251600.1.CDS.1;Parent=LotjaGi2g1v0251600.1
LjG1.1_chr2	PGSB	exon	71721390	71721507	.	-	.	ID=LotjaGi2g1v0251600.1.exon.2;Parent=LotjaGi2g1v0251600.1
LjG1.1_chr2	PGSB	CDS	71721390	71721507	.	-	2	ID=LotjaGi2g1v0251600.1.CDS.2;Parent=LotjaGi2g1v0251600.1
LjG1.1_chr2	PGSB	exon	71721729	71721807	.	-	.	ID=LotjaGi2g1v0251600.1.exon.3;Parent=LotjaGi2g1v0251600.1
LjG1.1_chr2	PGSB	CDS	71721729	71721807	.	-	0	ID=LotjaGi2g1v0251600.1.CDS.3;Parent=LotjaGi2g1v0251600.1
LjG1.1_chr2	PGSB	exon	71722485	71722686	.	-	.	ID=LotjaGi2g1v0251600.1.exon.4;Parent=LotjaGi2g1v0251600.1
LjG1.1_chr2	PGSB	CDS	71722485	71722686	.	-	1	ID=LotjaGi2g1v0251600.1.CDS.4;Parent=LotjaGi2g1v0251600.1
LjG1.1_chr2	PGSB	exon	71722932	71722967	.	-	.	ID=LotjaGi2g1v0251600.1.exon.5;Parent=LotjaGi2g1v0251600.1
LjG1.1_chr2	PGSB	CDS	71722932	71722967	.	-	1	ID=LotjaGi2g1v0251600.1.CDS.5;Parent=LotjaGi2g1v0251600.1
LjG1.1_chr2	PGSB	CDS	71723123	71723322	.	-	0	ID=LotjaGi2g1v0251600.1.CDS.6;Parent=LotjaGi2g1v0251600.1
LjG1.1_chr2	PGSB	exon	71723123	71723463	.	-	.	ID=LotjaGi2g1v0251600.1.exon.6;Parent=LotjaGi2g1v0251600.1
LjG1.1_chr2	PGSB	five_prime_UTR	71723323	71723463	.	-	.	ID=LotjaGi2g1v0251600.1.five_prime_UTR.2;Parent=LotjaGi2g1v0251600.1
###
LjG1.1_chr2	PGSB	gene	71726160	71733037	.	+	.	ID=LotjaGi2g1v0251700
LjG1.1_chr2	PGSB	mRNA	71726160	71733037	.	+	.	ID=LotjaGi2g1v0251700.1;Parent=LotjaGi2g1v0251700
LjG1.1_chr2	PGSB	five_prime_UTR	71726160	71726270	.	+	.	ID=LotjaGi2g1v0251700.1.five_prime_UTR.1;Parent=LotjaGi2g1v0251700.1
LjG1.1_chr2	PGSB	exon	71726160	71726328	.	+	.	ID=LotjaGi2g1v0251700.1.exon.1;Parent=LotjaGi2g1v0251700.1
LjG1.1_chr2	PGSB	CDS	71726271	71726328	.	+	0	ID=LotjaGi2g1v0251700.1.CDS.1;Parent=LotjaGi2g1v0251700.1
LjG1.1_chr2	PGSB	exon	71726527	71726666	.	+	.	ID=LotjaGi2g1v0251700.1.exon.2;Parent=LotjaGi2g1v0251700.1
LjG1.1_chr2	PGSB	CDS	71726527	71726666	.	+	2	ID=LotjaGi2g1v0251700.1.CDS.2;Parent=LotjaGi2g1v0251700.1
LjG1.1_chr2	PGSB	exon	71726990	71727123	.	+	.	ID=LotjaGi2g1v0251700.1.exon.3;Parent=LotjaGi2g1v0251700.1
LjG1.1_chr2	PGSB	CDS	71726990	71727123	.	+	0	ID=LotjaGi2g1v0251700.1.CDS.3;Parent=LotjaGi2g1v0251700.1
LjG1.1_chr2	PGSB	exon	71728042	71728219	.	+	.	ID=LotjaGi2g1v0251700.1.exon.4;Parent=LotjaGi2g1v0251700.1
LjG1.1_chr2	PGSB	CDS	71728042	71728219	.	+	1	ID=LotjaGi2g1v0251700.1.CDS.4;Parent=LotjaGi2g1v0251700.1
LjG1.1_chr2	PGSB	exon	71729459	71730040	.	+	.	ID=LotjaGi2g1v0251700.1.exon.5;Parent=LotjaGi2g1v0251700.1
LjG1.1_chr2	PGSB	CDS	71729459	71730040	.	+	0	ID=LotjaGi2g1v0251700.1.CDS.5;Parent=LotjaGi2g1v0251700.1
LjG1.1_chr2	PGSB	exon	71731093	71731272	.	+	.	ID=LotjaGi2g1v0251700.1.exon.6;Parent=LotjaGi2g1v0251700.1
LjG1.1_chr2	PGSB	CDS	71731093	71731272	.	+	0	ID=LotjaGi2g1v0251700.1.CDS.6;Parent=LotjaGi2g1v0251700.1
LjG1.1_chr2	PGSB	CDS	71732449	71732619	.	+	0	ID=LotjaGi2g1v0251700.1.CDS.7;Parent=LotjaGi2g1v0251700.1
LjG1.1_chr2	PGSB	exon	71732449	71733037	.	+	.	ID=LotjaGi2g1v0251700.1.exon.7;Parent=LotjaGi2g1v0251700.1
LjG1.1_chr2	PGSB	three_prime_UTR	71732620	71733037	.	+	.	ID=LotjaGi2g1v0251700.1.three_prime_UTR.2;Parent=LotjaGi2g1v0251700.1
###
LjG1.1_chr2	PGSB	gene	71735737	71738095	.	+	.	ID=LotjaGi2g1v0251800
LjG1.1_chr2	PGSB	mRNA	71735737	71738095	.	+	.	ID=LotjaGi2g1v0251800.1;Parent=LotjaGi2g1v0251800
LjG1.1_chr2	PGSB	five_prime_UTR	71735737	71735965	.	+	.	ID=LotjaGi2g1v0251800.1.five_prime_UTR.1;Parent=LotjaGi2g1v0251800.1
LjG1.1_chr2	PGSB	exon	71735737	71736919	.	+	.	ID=LotjaGi2g1v0251800.1.exon.1;Parent=LotjaGi2g1v0251800.1
LjG1.1_chr2	PGSB	CDS	71735966	71736919	.	+	0	ID=LotjaGi2g1v0251800.1.CDS.1;Parent=LotjaGi2g1v0251800.1
LjG1.1_chr2	PGSB	CDS	71737178	71737807	.	+	0	ID=LotjaGi2g1v0251800.1.CDS.2;Parent=LotjaGi2g1v0251800.1
LjG1.1_chr2	PGSB	exon	71737178	71738095	.	+	.	ID=LotjaGi2g1v0251800.1.exon.2;Parent=LotjaGi2g1v0251800.1
LjG1.1_chr2	PGSB	three_prime_UTR	71737808	71738095	.	+	.	ID=LotjaGi2g1v0251800.1.three_prime_UTR.2;Parent=LotjaGi2g1v0251800.1
###
LjG1.1_chr2	PGSB	gene	71739428	71748665	.	+	.	ID=LotjaGi2g1v0251900
LjG1.1_chr2	PGSB	mRNA	71739428	71748665	.	+	.	ID=LotjaGi2g1v0251900.1;Parent=LotjaGi2g1v0251900
LjG1.1_chr2	PGSB	five_prime_UTR	71739428	71739589	.	+	.	ID=LotjaGi2g1v0251900.1.five_prime_UTR.1;Parent=LotjaGi2g1v0251900.1
LjG1.1_chr2	PGSB	exon	71739428	71740174	.	+	.	ID=LotjaGi2g1v0251900.1.exon.1;Parent=LotjaGi2g1v0251900.1
LjG1.1_chr2	PGSB	CDS	71739590	71740174	.	+	0	ID=LotjaGi2g1v0251900.1.CDS.1;Parent=LotjaGi2g1v0251900.1
LjG1.1_chr2	PGSB	exon	71747358	71747729	.	+	.	ID=LotjaGi2g1v0251900.1.exon.2;Parent=LotjaGi2g1v0251900.1
LjG1.1_chr2	PGSB	CDS	71747358	71747729	.	+	0	ID=LotjaGi2g1v0251900.1.CDS.2;Parent=LotjaGi2g1v0251900.1
LjG1.1_chr2	PGSB	CDS	71747887	71748516	.	+	0	ID=LotjaGi2g1v0251900.1.CDS.3;Parent=LotjaGi2g1v0251900.1
LjG1.1_chr2	PGSB	exon	71747887	71748665	.	+	.	ID=LotjaGi2g1v0251900.1.exon.3;Parent=LotjaGi2g1v0251900.1
LjG1.1_chr2	PGSB	three_prime_UTR	71748517	71748665	.	+	.	ID=LotjaGi2g1v0251900.1.three_prime_UTR.2;Parent=LotjaGi2g1v0251900.1
###
LjG1.1_chr2	PGSB	gene	71750121	71752801	.	+	.	ID=LotjaGi2g1v0252000
LjG1.1_chr2	PGSB	mRNA	71750121	71752801	.	+	.	ID=LotjaGi2g1v0252000.1;Parent=LotjaGi2g1v0252000
LjG1.1_chr2	PGSB	five_prime_UTR	71750121	71750234	.	+	.	ID=LotjaGi2g1v0252000.1.five_prime_UTR.1;Parent=LotjaGi2g1v0252000.1
LjG1.1_chr2	PGSB	exon	71750121	71751197	.	+	.	ID=LotjaGi2g1v0252000.1.exon.1;Parent=LotjaGi2g1v0252000.1
LjG1.1_chr2	PGSB	CDS	71750235	71751197	.	+	0	ID=LotjaGi2g1v0252000.1.CDS.1;Parent=LotjaGi2g1v0252000.1
LjG1.1_chr2	PGSB	CDS	71751725	71752354	.	+	0	ID=LotjaGi2g1v0252000.1.CDS.2;Parent=LotjaGi2g1v0252000.1
LjG1.1_chr2	PGSB	exon	71751725	71752801	.	+	.	ID=LotjaGi2g1v0252000.1.exon.2;Parent=LotjaGi2g1v0252000.1
LjG1.1_chr2	PGSB	three_prime_UTR	71752355	71752801	.	+	.	ID=LotjaGi2g1v0252000.1.three_prime_UTR.2;Parent=LotjaGi2g1v0252000.1
###
LjG1.1_chr2	PGSB	gene	71761880	71764478	.	+	.	ID=LotjaGi2g1v0252100
LjG1.1_chr2	PGSB	mRNA	71761880	71764478	.	+	.	ID=LotjaGi2g1v0252100.1;Parent=LotjaGi2g1v0252100
LjG1.1_chr2	PGSB	five_prime_UTR	71761880	71762041	.	+	.	ID=LotjaGi2g1v0252100.1.five_prime_UTR.1;Parent=LotjaGi2g1v0252100.1
LjG1.1_chr2	PGSB	exon	71761880	71763022	.	+	.	ID=LotjaGi2g1v0252100.1.exon.1;Parent=LotjaGi2g1v0252100.1
LjG1.1_chr2	PGSB	CDS	71762042	71763022	.	+	0	ID=LotjaGi2g1v0252100.1.CDS.1;Parent=LotjaGi2g1v0252100.1
LjG1.1_chr2	PGSB	CDS	71763644	71764273	.	+	0	ID=LotjaGi2g1v0252100.1.CDS.2;Parent=LotjaGi2g1v0252100.1
LjG1.1_chr2	PGSB	exon	71763644	71764478	.	+	.	ID=LotjaGi2g1v0252100.1.exon.2;Parent=LotjaGi2g1v0252100.1
LjG1.1_chr2	PGSB	three_prime_UTR	71764274	71764478	.	+	.	ID=LotjaGi2g1v0252100.1.three_prime_UTR.2;Parent=LotjaGi2g1v0252100.1
###
LjG1.1_chr2	PGSB	gene	71772279	71782911	.	-	.	ID=LotjaGi2g1v0252200
LjG1.1_chr2	PGSB	mRNA	71772279	71782911	.	-	.	ID=LotjaGi2g1v0252200.1;Parent=LotjaGi2g1v0252200
LjG1.1_chr2	PGSB	three_prime_UTR	71772279	71773749	.	-	.	ID=LotjaGi2g1v0252200.1.three_prime_UTR.1;Parent=LotjaGi2g1v0252200.1
LjG1.1_chr2	PGSB	exon	71772279	71774572	.	-	.	ID=LotjaGi2g1v0252200.1.exon.1;Parent=LotjaGi2g1v0252200.1
LjG1.1_chr2	PGSB	CDS	71773750	71774572	.	-	1	ID=LotjaGi2g1v0252200.1.CDS.1;Parent=LotjaGi2g1v0252200.1
LjG1.1_chr2	PGSB	exon	71774683	71775200	.	-	.	ID=LotjaGi2g1v0252200.1.exon.2;Parent=LotjaGi2g1v0252200.1
LjG1.1_chr2	PGSB	CDS	71774683	71775200	.	-	0	ID=LotjaGi2g1v0252200.1.CDS.2;Parent=LotjaGi2g1v0252200.1
LjG1.1_chr2	PGSB	exon	71776674	71776891	.	-	.	ID=LotjaGi2g1v0252200.1.exon.3;Parent=LotjaGi2g1v0252200.1
LjG1.1_chr2	PGSB	CDS	71776674	71776891	.	-	2	ID=LotjaGi2g1v0252200.1.CDS.3;Parent=LotjaGi2g1v0252200.1
LjG1.1_chr2	PGSB	CDS	71777351	71777393	.	-	0	ID=LotjaGi2g1v0252200.1.CDS.4;Parent=LotjaGi2g1v0252200.1
LjG1.1_chr2	PGSB	exon	71777351	71778007	.	-	.	ID=LotjaGi2g1v0252200.1.exon.4;Parent=LotjaGi2g1v0252200.1
LjG1.1_chr2	PGSB	five_prime_UTR	71777394	71778007	.	-	.	ID=LotjaGi2g1v0252200.1.five_prime_UTR.2;Parent=LotjaGi2g1v0252200.1
LjG1.1_chr2	PGSB	exon	71782651	71782911	.	-	.	ID=LotjaGi2g1v0252200.1.exon.5;Parent=LotjaGi2g1v0252200.1
LjG1.1_chr2	PGSB	five_prime_UTR	71782651	71782911	.	-	.	ID=LotjaGi2g1v0252200.1.five_prime_UTR.3;Parent=LotjaGi2g1v0252200.1
LjG1.1_chr2	PGSB	mRNA	71772939	71782911	.	-	.	ID=LotjaGi2g1v0252200.2;Parent=LotjaGi2g1v0252200
LjG1.1_chr2	PGSB	three_prime_UTR	71772939	71773749	.	-	.	ID=LotjaGi2g1v0252200.2.three_prime_UTR.1;Parent=LotjaGi2g1v0252200.2
LjG1.1_chr2	PGSB	exon	71772939	71774572	.	-	.	ID=LotjaGi2g1v0252200.2.exon.1;Parent=LotjaGi2g1v0252200.2
LjG1.1_chr2	PGSB	CDS	71773750	71774572	.	-	1	ID=LotjaGi2g1v0252200.2.CDS.1;Parent=LotjaGi2g1v0252200.2
LjG1.1_chr2	PGSB	exon	71774683	71775200	.	-	.	ID=LotjaGi2g1v0252200.2.exon.2;Parent=LotjaGi2g1v0252200.2
LjG1.1_chr2	PGSB	CDS	71774683	71775200	.	-	0	ID=LotjaGi2g1v0252200.2.CDS.2;Parent=LotjaGi2g1v0252200.2
LjG1.1_chr2	PGSB	exon	71776674	71776891	.	-	.	ID=LotjaGi2g1v0252200.2.exon.3;Parent=LotjaGi2g1v0252200.2
LjG1.1_chr2	PGSB	CDS	71776674	71776891	.	-	2	ID=LotjaGi2g1v0252200.2.CDS.3;Parent=LotjaGi2g1v0252200.2
LjG1.1_chr2	PGSB	CDS	71777351	71777393	.	-	0	ID=LotjaGi2g1v0252200.2.CDS.4;Parent=LotjaGi2g1v0252200.2
LjG1.1_chr2	PGSB	exon	71777351	71777796	.	-	.	ID=LotjaGi2g1v0252200.2.exon.4;Parent=LotjaGi2g1v0252200.2
LjG1.1_chr2	PGSB	five_prime_UTR	71777394	71777796	.	-	.	ID=LotjaGi2g1v0252200.2.five_prime_UTR.2;Parent=LotjaGi2g1v0252200.2
LjG1.1_chr2	PGSB	exon	71777879	71778007	.	-	.	ID=LotjaGi2g1v0252200.2.exon.5;Parent=LotjaGi2g1v0252200.2
LjG1.1_chr2	PGSB	five_prime_UTR	71777879	71778007	.	-	.	ID=LotjaGi2g1v0252200.2.five_prime_UTR.3;Parent=LotjaGi2g1v0252200.2
LjG1.1_chr2	PGSB	exon	71782651	71782911	.	-	.	ID=LotjaGi2g1v0252200.2.exon.6;Parent=LotjaGi2g1v0252200.2
LjG1.1_chr2	PGSB	five_prime_UTR	71782651	71782911	.	-	.	ID=LotjaGi2g1v0252200.2.five_prime_UTR.4;Parent=LotjaGi2g1v0252200.2
LjG1.1_chr2	PGSB	mRNA	71773112	71778304	.	-	.	ID=LotjaGi2g1v0252200.3;Parent=LotjaGi2g1v0252200
LjG1.1_chr2	PGSB	three_prime_UTR	71773112	71773749	.	-	.	ID=LotjaGi2g1v0252200.3.three_prime_UTR.1;Parent=LotjaGi2g1v0252200.3
LjG1.1_chr2	PGSB	exon	71773112	71774572	.	-	.	ID=LotjaGi2g1v0252200.3.exon.1;Parent=LotjaGi2g1v0252200.3
LjG1.1_chr2	PGSB	CDS	71773750	71774572	.	-	1	ID=LotjaGi2g1v0252200.3.CDS.1;Parent=LotjaGi2g1v0252200.3
LjG1.1_chr2	PGSB	exon	71774683	71775200	.	-	.	ID=LotjaGi2g1v0252200.3.exon.2;Parent=LotjaGi2g1v0252200.3
LjG1.1_chr2	PGSB	CDS	71774683	71775200	.	-	0	ID=LotjaGi2g1v0252200.3.CDS.2;Parent=LotjaGi2g1v0252200.3
LjG1.1_chr2	PGSB	exon	71776674	71776891	.	-	.	ID=LotjaGi2g1v0252200.3.exon.3;Parent=LotjaGi2g1v0252200.3
LjG1.1_chr2	PGSB	CDS	71776674	71776891	.	-	2	ID=LotjaGi2g1v0252200.3.CDS.3;Parent=LotjaGi2g1v0252200.3
LjG1.1_chr2	PGSB	CDS	71777351	71777393	.	-	0	ID=LotjaGi2g1v0252200.3.CDS.4;Parent=LotjaGi2g1v0252200.3
LjG1.1_chr2	PGSB	exon	71777351	71777796	.	-	.	ID=LotjaGi2g1v0252200.3.exon.4;Parent=LotjaGi2g1v0252200.3
LjG1.1_chr2	PGSB	five_prime_UTR	71777394	71777796	.	-	.	ID=LotjaGi2g1v0252200.3.five_prime_UTR.2;Parent=LotjaGi2g1v0252200.3
LjG1.1_chr2	PGSB	exon	71777879	71778007	.	-	.	ID=LotjaGi2g1v0252200.3.exon.5;Parent=LotjaGi2g1v0252200.3
LjG1.1_chr2	PGSB	five_prime_UTR	71777879	71778007	.	-	.	ID=LotjaGi2g1v0252200.3.five_prime_UTR.3;Parent=LotjaGi2g1v0252200.3
LjG1.1_chr2	PGSB	exon	71778281	71778304	.	-	.	ID=LotjaGi2g1v0252200.3.exon.6;Parent=LotjaGi2g1v0252200.3
LjG1.1_chr2	PGSB	five_prime_UTR	71778281	71778304	.	-	.	ID=LotjaGi2g1v0252200.3.five_prime_UTR.4;Parent=LotjaGi2g1v0252200.3
LjG1.1_chr2	PGSB	mRNA	71773750	71776952	.	-	.	ID=LotjaGi2g1v0252200.4;Parent=LotjaGi2g1v0252200
LjG1.1_chr2	PGSB	exon	71773750	71774572	.	-	.	ID=LotjaGi2g1v0252200.4.exon.1;Parent=LotjaGi2g1v0252200.4
LjG1.1_chr2	PGSB	CDS	71773750	71774572	.	-	1	ID=LotjaGi2g1v0252200.4.CDS.1;Parent=LotjaGi2g1v0252200.4
LjG1.1_chr2	PGSB	exon	71774683	71775200	.	-	.	ID=LotjaGi2g1v0252200.4.exon.2;Parent=LotjaGi2g1v0252200.4
LjG1.1_chr2	PGSB	CDS	71774683	71775200	.	-	0	ID=LotjaGi2g1v0252200.4.CDS.2;Parent=LotjaGi2g1v0252200.4
LjG1.1_chr2	PGSB	exon	71776674	71776952	.	-	.	ID=LotjaGi2g1v0252200.4.exon.3;Parent=LotjaGi2g1v0252200.4
LjG1.1_chr2	PGSB	CDS	71776674	71776952	.	-	0	ID=LotjaGi2g1v0252200.4.CDS.3;Parent=LotjaGi2g1v0252200.4
###
LjG1.1_chr2	PGSB	gene	71786083	71791401	.	+	.	ID=LotjaGi2g1v0252300
LjG1.1_chr2	PGSB	mRNA	71786083	71791401	.	+	.	ID=LotjaGi2g1v0252300.1;Parent=LotjaGi2g1v0252300
LjG1.1_chr2	PGSB	five_prime_UTR	71786083	71786369	.	+	.	ID=LotjaGi2g1v0252300.1.five_prime_UTR.1;Parent=LotjaGi2g1v0252300.1
LjG1.1_chr2	PGSB	exon	71786083	71786424	.	+	.	ID=LotjaGi2g1v0252300.1.exon.1;Parent=LotjaGi2g1v0252300.1
LjG1.1_chr2	PGSB	CDS	71786370	71786424	.	+	0	ID=LotjaGi2g1v0252300.1.CDS.1;Parent=LotjaGi2g1v0252300.1
LjG1.1_chr2	PGSB	exon	71786521	71786618	.	+	.	ID=LotjaGi2g1v0252300.1.exon.2;Parent=LotjaGi2g1v0252300.1
LjG1.1_chr2	PGSB	CDS	71786521	71786618	.	+	2	ID=LotjaGi2g1v0252300.1.CDS.2;Parent=LotjaGi2g1v0252300.1
LjG1.1_chr2	PGSB	exon	71786782	71786882	.	+	.	ID=LotjaGi2g1v0252300.1.exon.3;Parent=LotjaGi2g1v0252300.1
LjG1.1_chr2	PGSB	CDS	71786782	71786882	.	+	0	ID=LotjaGi2g1v0252300.1.CDS.3;Parent=LotjaGi2g1v0252300.1
LjG1.1_chr2	PGSB	exon	71786990	71787068	.	+	.	ID=LotjaGi2g1v0252300.1.exon.4;Parent=LotjaGi2g1v0252300.1
LjG1.1_chr2	PGSB	CDS	71786990	71787068	.	+	1	ID=LotjaGi2g1v0252300.1.CDS.4;Parent=LotjaGi2g1v0252300.1
LjG1.1_chr2	PGSB	exon	71787172	71787232	.	+	.	ID=LotjaGi2g1v0252300.1.exon.5;Parent=LotjaGi2g1v0252300.1
LjG1.1_chr2	PGSB	CDS	71787172	71787232	.	+	0	ID=LotjaGi2g1v0252300.1.CDS.5;Parent=LotjaGi2g1v0252300.1
LjG1.1_chr2	PGSB	exon	71787311	71787357	.	+	.	ID=LotjaGi2g1v0252300.1.exon.6;Parent=LotjaGi2g1v0252300.1
LjG1.1_chr2	PGSB	CDS	71787311	71787357	.	+	2	ID=LotjaGi2g1v0252300.1.CDS.6;Parent=LotjaGi2g1v0252300.1
LjG1.1_chr2	PGSB	exon	71787503	71787595	.	+	.	ID=LotjaGi2g1v0252300.1.exon.7;Parent=LotjaGi2g1v0252300.1
LjG1.1_chr2	PGSB	CDS	71787503	71787595	.	+	0	ID=LotjaGi2g1v0252300.1.CDS.7;Parent=LotjaGi2g1v0252300.1
LjG1.1_chr2	PGSB	exon	71787695	71787785	.	+	.	ID=LotjaGi2g1v0252300.1.exon.8;Parent=LotjaGi2g1v0252300.1
LjG1.1_chr2	PGSB	CDS	71787695	71787785	.	+	0	ID=LotjaGi2g1v0252300.1.CDS.8;Parent=LotjaGi2g1v0252300.1
LjG1.1_chr2	PGSB	exon	71788786	71788834	.	+	.	ID=LotjaGi2g1v0252300.1.exon.9;Parent=LotjaGi2g1v0252300.1
LjG1.1_chr2	PGSB	CDS	71788786	71788834	.	+	2	ID=LotjaGi2g1v0252300.1.CDS.9;Parent=LotjaGi2g1v0252300.1
LjG1.1_chr2	PGSB	exon	71789156	71789272	.	+	.	ID=LotjaGi2g1v0252300.1.exon.10;Parent=LotjaGi2g1v0252300.1
LjG1.1_chr2	PGSB	CDS	71789156	71789272	.	+	1	ID=LotjaGi2g1v0252300.1.CDS.10;Parent=LotjaGi2g1v0252300.1
LjG1.1_chr2	PGSB	exon	71789369	71789516	.	+	.	ID=LotjaGi2g1v0252300.1.exon.11;Parent=LotjaGi2g1v0252300.1
LjG1.1_chr2	PGSB	CDS	71789369	71789516	.	+	1	ID=LotjaGi2g1v0252300.1.CDS.11;Parent=LotjaGi2g1v0252300.1
LjG1.1_chr2	PGSB	exon	71790003	71790095	.	+	.	ID=LotjaGi2g1v0252300.1.exon.12;Parent=LotjaGi2g1v0252300.1
LjG1.1_chr2	PGSB	CDS	71790003	71790095	.	+	0	ID=LotjaGi2g1v0252300.1.CDS.12;Parent=LotjaGi2g1v0252300.1
LjG1.1_chr2	PGSB	exon	71790165	71790233	.	+	.	ID=LotjaGi2g1v0252300.1.exon.13;Parent=LotjaGi2g1v0252300.1
LjG1.1_chr2	PGSB	CDS	71790165	71790233	.	+	0	ID=LotjaGi2g1v0252300.1.CDS.13;Parent=LotjaGi2g1v0252300.1
LjG1.1_chr2	PGSB	exon	71790530	71790572	.	+	.	ID=LotjaGi2g1v0252300.1.exon.14;Parent=LotjaGi2g1v0252300.1
LjG1.1_chr2	PGSB	CDS	71790530	71790572	.	+	0	ID=LotjaGi2g1v0252300.1.CDS.14;Parent=LotjaGi2g1v0252300.1
LjG1.1_chr2	PGSB	CDS	71790697	71790797	.	+	2	ID=LotjaGi2g1v0252300.1.CDS.15;Parent=LotjaGi2g1v0252300.1
LjG1.1_chr2	PGSB	exon	71790697	71791401	.	+	.	ID=LotjaGi2g1v0252300.1.exon.15;Parent=LotjaGi2g1v0252300.1
LjG1.1_chr2	PGSB	three_prime_UTR	71790798	71791401	.	+	.	ID=LotjaGi2g1v0252300.1.three_prime_UTR.2;Parent=LotjaGi2g1v0252300.1
LjG1.1_chr2	PGSB	mRNA	71786370	71790797	.	+	.	ID=LotjaGi2g1v0252300.2;Parent=LotjaGi2g1v0252300
LjG1.1_chr2	PGSB	exon	71786370	71786424	.	+	.	ID=LotjaGi2g1v0252300.2.exon.1;Parent=LotjaGi2g1v0252300.2
LjG1.1_chr2	PGSB	CDS	71786370	71786424	.	+	0	ID=LotjaGi2g1v0252300.2.CDS.1;Parent=LotjaGi2g1v0252300.2
LjG1.1_chr2	PGSB	exon	71786521	71786618	.	+	.	ID=LotjaGi2g1v0252300.2.exon.2;Parent=LotjaGi2g1v0252300.2
LjG1.1_chr2	PGSB	CDS	71786521	71786618	.	+	2	ID=LotjaGi2g1v0252300.2.CDS.2;Parent=LotjaGi2g1v0252300.2
LjG1.1_chr2	PGSB	exon	71786782	71786882	.	+	.	ID=LotjaGi2g1v0252300.2.exon.3;Parent=LotjaGi2g1v0252300.2
LjG1.1_chr2	PGSB	CDS	71786782	71786882	.	+	0	ID=LotjaGi2g1v0252300.2.CDS.3;Parent=LotjaGi2g1v0252300.2
LjG1.1_chr2	PGSB	exon	71786990	71787068	.	+	.	ID=LotjaGi2g1v0252300.2.exon.4;Parent=LotjaGi2g1v0252300.2
LjG1.1_chr2	PGSB	CDS	71786990	71787068	.	+	1	ID=LotjaGi2g1v0252300.2.CDS.4;Parent=LotjaGi2g1v0252300.2
LjG1.1_chr2	PGSB	exon	71787172	71787232	.	+	.	ID=LotjaGi2g1v0252300.2.exon.5;Parent=LotjaGi2g1v0252300.2
LjG1.1_chr2	PGSB	CDS	71787172	71787232	.	+	0	ID=LotjaGi2g1v0252300.2.CDS.5;Parent=LotjaGi2g1v0252300.2
LjG1.1_chr2	PGSB	exon	71787311	71787357	.	+	.	ID=LotjaGi2g1v0252300.2.exon.6;Parent=LotjaGi2g1v0252300.2
LjG1.1_chr2	PGSB	CDS	71787311	71787357	.	+	2	ID=LotjaGi2g1v0252300.2.CDS.6;Parent=LotjaGi2g1v0252300.2
LjG1.1_chr2	PGSB	exon	71787503	71787595	.	+	.	ID=LotjaGi2g1v0252300.2.exon.7;Parent=LotjaGi2g1v0252300.2
LjG1.1_chr2	PGSB	CDS	71787503	71787595	.	+	0	ID=LotjaGi2g1v0252300.2.CDS.7;Parent=LotjaGi2g1v0252300.2
LjG1.1_chr2	PGSB	exon	71787695	71787785	.	+	.	ID=LotjaGi2g1v0252300.2.exon.8;Parent=LotjaGi2g1v0252300.2
LjG1.1_chr2	PGSB	CDS	71787695	71787785	.	+	0	ID=LotjaGi2g1v0252300.2.CDS.8;Parent=LotjaGi2g1v0252300.2
LjG1.1_chr2	PGSB	exon	71788786	71788834	.	+	.	ID=LotjaGi2g1v0252300.2.exon.9;Parent=LotjaGi2g1v0252300.2
LjG1.1_chr2	PGSB	CDS	71788786	71788834	.	+	2	ID=LotjaGi2g1v0252300.2.CDS.9;Parent=LotjaGi2g1v0252300.2
LjG1.1_chr2	PGSB	exon	71789156	71789272	.	+	.	ID=LotjaGi2g1v0252300.2.exon.10;Parent=LotjaGi2g1v0252300.2
LjG1.1_chr2	PGSB	CDS	71789156	71789272	.	+	1	ID=LotjaGi2g1v0252300.2.CDS.10;Parent=LotjaGi2g1v0252300.2
LjG1.1_chr2	PGSB	exon	71789369	71789516	.	+	.	ID=LotjaGi2g1v0252300.2.exon.11;Parent=LotjaGi2g1v0252300.2
LjG1.1_chr2	PGSB	CDS	71789369	71789516	.	+	1	ID=LotjaGi2g1v0252300.2.CDS.11;Parent=LotjaGi2g1v0252300.2
LjG1.1_chr2	PGSB	exon	71789979	71790095	.	+	.	ID=LotjaGi2g1v0252300.2.exon.12;Parent=LotjaGi2g1v0252300.2
LjG1.1_chr2	PGSB	CDS	71789979	71790095	.	+	0	ID=LotjaGi2g1v0252300.2.CDS.12;Parent=LotjaGi2g1v0252300.2
LjG1.1_chr2	PGSB	exon	71790165	71790244	.	+	.	ID=LotjaGi2g1v0252300.2.exon.13;Parent=LotjaGi2g1v0252300.2
LjG1.1_chr2	PGSB	CDS	71790165	71790244	.	+	0	ID=LotjaGi2g1v0252300.2.CDS.13;Parent=LotjaGi2g1v0252300.2
LjG1.1_chr2	PGSB	CDS	71790530	71790563	.	+	1	ID=LotjaGi2g1v0252300.2.CDS.14;Parent=LotjaGi2g1v0252300.2
LjG1.1_chr2	PGSB	exon	71790530	71790572	.	+	.	ID=LotjaGi2g1v0252300.2.exon.14;Parent=LotjaGi2g1v0252300.2
LjG1.1_chr2	PGSB	three_prime_UTR	71790564	71790572	.	+	.	ID=LotjaGi2g1v0252300.2.three_prime_UTR.1;Parent=LotjaGi2g1v0252300.2
LjG1.1_chr2	PGSB	exon	71790697	71790797	.	+	.	ID=LotjaGi2g1v0252300.2.exon.15;Parent=LotjaGi2g1v0252300.2
LjG1.1_chr2	PGSB	three_prime_UTR	71790697	71790797	.	+	.	ID=LotjaGi2g1v0252300.2.three_prime_UTR.2;Parent=LotjaGi2g1v0252300.2
LjG1.1_chr2	PGSB	mRNA	71786370	71790797	.	+	.	ID=LotjaGi2g1v0252300.3;Parent=LotjaGi2g1v0252300
LjG1.1_chr2	PGSB	exon	71786370	71786424	.	+	.	ID=LotjaGi2g1v0252300.3.exon.1;Parent=LotjaGi2g1v0252300.3
LjG1.1_chr2	PGSB	CDS	71786370	71786424	.	+	0	ID=LotjaGi2g1v0252300.3.CDS.1;Parent=LotjaGi2g1v0252300.3
LjG1.1_chr2	PGSB	exon	71786521	71786618	.	+	.	ID=LotjaGi2g1v0252300.3.exon.2;Parent=LotjaGi2g1v0252300.3
LjG1.1_chr2	PGSB	CDS	71786521	71786618	.	+	2	ID=LotjaGi2g1v0252300.3.CDS.2;Parent=LotjaGi2g1v0252300.3
LjG1.1_chr2	PGSB	exon	71786782	71786882	.	+	.	ID=LotjaGi2g1v0252300.3.exon.3;Parent=LotjaGi2g1v0252300.3
LjG1.1_chr2	PGSB	CDS	71786782	71786882	.	+	0	ID=LotjaGi2g1v0252300.3.CDS.3;Parent=LotjaGi2g1v0252300.3
LjG1.1_chr2	PGSB	exon	71786990	71787068	.	+	.	ID=LotjaGi2g1v0252300.3.exon.4;Parent=LotjaGi2g1v0252300.3
LjG1.1_chr2	PGSB	CDS	71786990	71787068	.	+	1	ID=LotjaGi2g1v0252300.3.CDS.4;Parent=LotjaGi2g1v0252300.3
LjG1.1_chr2	PGSB	exon	71787172	71787232	.	+	.	ID=LotjaGi2g1v0252300.3.exon.5;Parent=LotjaGi2g1v0252300.3
LjG1.1_chr2	PGSB	CDS	71787172	71787232	.	+	0	ID=LotjaGi2g1v0252300.3.CDS.5;Parent=LotjaGi2g1v0252300.3
LjG1.1_chr2	PGSB	exon	71787311	71787357	.	+	.	ID=LotjaGi2g1v0252300.3.exon.6;Parent=LotjaGi2g1v0252300.3
LjG1.1_chr2	PGSB	CDS	71787311	71787357	.	+	2	ID=LotjaGi2g1v0252300.3.CDS.6;Parent=LotjaGi2g1v0252300.3
LjG1.1_chr2	PGSB	exon	71787503	71787595	.	+	.	ID=LotjaGi2g1v0252300.3.exon.7;Parent=LotjaGi2g1v0252300.3
LjG1.1_chr2	PGSB	CDS	71787503	71787595	.	+	0	ID=LotjaGi2g1v0252300.3.CDS.7;Parent=LotjaGi2g1v0252300.3
LjG1.1_chr2	PGSB	exon	71787695	71787785	.	+	.	ID=LotjaGi2g1v0252300.3.exon.8;Parent=LotjaGi2g1v0252300.3
LjG1.1_chr2	PGSB	CDS	71787695	71787785	.	+	0	ID=LotjaGi2g1v0252300.3.CDS.8;Parent=LotjaGi2g1v0252300.3
LjG1.1_chr2	PGSB	exon	71788786	71788834	.	+	.	ID=LotjaGi2g1v0252300.3.exon.9;Parent=LotjaGi2g1v0252300.3
LjG1.1_chr2	PGSB	CDS	71788786	71788834	.	+	2	ID=LotjaGi2g1v0252300.3.CDS.9;Parent=LotjaGi2g1v0252300.3
LjG1.1_chr2	PGSB	exon	71789156	71789272	.	+	.	ID=LotjaGi2g1v0252300.3.exon.10;Parent=LotjaGi2g1v0252300.3
LjG1.1_chr2	PGSB	CDS	71789156	71789272	.	+	1	ID=LotjaGi2g1v0252300.3.CDS.10;Parent=LotjaGi2g1v0252300.3
LjG1.1_chr2	PGSB	exon	71789369	71789516	.	+	.	ID=LotjaGi2g1v0252300.3.exon.11;Parent=LotjaGi2g1v0252300.3
LjG1.1_chr2	PGSB	CDS	71789369	71789516	.	+	1	ID=LotjaGi2g1v0252300.3.CDS.11;Parent=LotjaGi2g1v0252300.3
LjG1.1_chr2	PGSB	exon	71790003	71790095	.	+	.	ID=LotjaGi2g1v0252300.3.exon.12;Parent=LotjaGi2g1v0252300.3
LjG1.1_chr2	PGSB	CDS	71790003	71790095	.	+	0	ID=LotjaGi2g1v0252300.3.CDS.12;Parent=LotjaGi2g1v0252300.3
LjG1.1_chr2	PGSB	exon	71790165	71790244	.	+	.	ID=LotjaGi2g1v0252300.3.exon.13;Parent=LotjaGi2g1v0252300.3
LjG1.1_chr2	PGSB	CDS	71790165	71790244	.	+	0	ID=LotjaGi2g1v0252300.3.CDS.13;Parent=LotjaGi2g1v0252300.3
LjG1.1_chr2	PGSB	CDS	71790530	71790563	.	+	1	ID=LotjaGi2g1v0252300.3.CDS.14;Parent=LotjaGi2g1v0252300.3
LjG1.1_chr2	PGSB	exon	71790530	71790572	.	+	.	ID=LotjaGi2g1v0252300.3.exon.14;Parent=LotjaGi2g1v0252300.3
LjG1.1_chr2	PGSB	three_prime_UTR	71790564	71790572	.	+	.	ID=LotjaGi2g1v0252300.3.three_prime_UTR.1;Parent=LotjaGi2g1v0252300.3
LjG1.1_chr2	PGSB	exon	71790697	71790797	.	+	.	ID=LotjaGi2g1v0252300.3.exon.15;Parent=LotjaGi2g1v0252300.3
LjG1.1_chr2	PGSB	three_prime_UTR	71790697	71790797	.	+	.	ID=LotjaGi2g1v0252300.3.three_prime_UTR.2;Parent=LotjaGi2g1v0252300.3
###
LjG1.1_chr2	PGSB	gene	71792269	71798491	.	-	.	ID=LotjaGi2g1v0252400
LjG1.1_chr2	PGSB	mRNA	71792269	71798491	.	-	.	ID=LotjaGi2g1v0252400.1;Parent=LotjaGi2g1v0252400
LjG1.1_chr2	PGSB	three_prime_UTR	71792269	71792822	.	-	.	ID=LotjaGi2g1v0252400.1.three_prime_UTR.1;Parent=LotjaGi2g1v0252400.1
LjG1.1_chr2	PGSB	exon	71792269	71795558	.	-	.	ID=LotjaGi2g1v0252400.1.exon.1;Parent=LotjaGi2g1v0252400.1
LjG1.1_chr2	PGSB	CDS	71792823	71795558	.	-	0	ID=LotjaGi2g1v0252400.1.CDS.1;Parent=LotjaGi2g1v0252400.1
LjG1.1_chr2	PGSB	exon	71796427	71796459	.	-	.	ID=LotjaGi2g1v0252400.1.exon.2;Parent=LotjaGi2g1v0252400.1
LjG1.1_chr2	PGSB	CDS	71796427	71796459	.	-	0	ID=LotjaGi2g1v0252400.1.CDS.2;Parent=LotjaGi2g1v0252400.1
LjG1.1_chr2	PGSB	exon	71796801	71796956	.	-	.	ID=LotjaGi2g1v0252400.1.exon.3;Parent=LotjaGi2g1v0252400.1
LjG1.1_chr2	PGSB	CDS	71796801	71796956	.	-	0	ID=LotjaGi2g1v0252400.1.CDS.3;Parent=LotjaGi2g1v0252400.1
LjG1.1_chr2	PGSB	CDS	71797704	71798243	.	-	0	ID=LotjaGi2g1v0252400.1.CDS.4;Parent=LotjaGi2g1v0252400.1
LjG1.1_chr2	PGSB	exon	71797704	71798491	.	-	.	ID=LotjaGi2g1v0252400.1.exon.4;Parent=LotjaGi2g1v0252400.1
LjG1.1_chr2	PGSB	five_prime_UTR	71798244	71798491	.	-	.	ID=LotjaGi2g1v0252400.1.five_prime_UTR.2;Parent=LotjaGi2g1v0252400.1
LjG1.1_chr2	PGSB	mRNA	71792820	71796926	.	-	.	ID=LotjaGi2g1v0252400.2;Parent=LotjaGi2g1v0252400
LjG1.1_chr2	PGSB	exon	71792820	71795558	.	-	.	ID=LotjaGi2g1v0252400.2.exon.1;Parent=LotjaGi2g1v0252400.2
LjG1.1_chr2	PGSB	CDS	71792823	71795558	.	-	0	ID=LotjaGi2g1v0252400.2.CDS.1;Parent=LotjaGi2g1v0252400.2
LjG1.1_chr2	PGSB	exon	71796427	71796459	.	-	.	ID=LotjaGi2g1v0252400.2.exon.2;Parent=LotjaGi2g1v0252400.2
LjG1.1_chr2	PGSB	CDS	71796427	71796459	.	-	0	ID=LotjaGi2g1v0252400.2.CDS.2;Parent=LotjaGi2g1v0252400.2
LjG1.1_chr2	PGSB	exon	71796801	71796926	.	-	.	ID=LotjaGi2g1v0252400.2.exon.3;Parent=LotjaGi2g1v0252400.2
LjG1.1_chr2	PGSB	CDS	71796801	71796926	.	-	0	ID=LotjaGi2g1v0252400.2.CDS.3;Parent=LotjaGi2g1v0252400.2
###
LjG1.1_chr2	PGSB	gene	71810059	71811393	.	+	.	ID=LotjaGi2g1v0252500
LjG1.1_chr2	PGSB	mRNA	71810059	71811393	.	+	.	ID=LotjaGi2g1v0252500.1;Parent=LotjaGi2g1v0252500
LjG1.1_chr2	PGSB	exon	71810059	71810227	.	+	.	ID=LotjaGi2g1v0252500.1.exon.1;Parent=LotjaGi2g1v0252500.1
LjG1.1_chr2	PGSB	five_prime_UTR	71810059	71810227	.	+	.	ID=LotjaGi2g1v0252500.1.five_prime_UTR.1;Parent=LotjaGi2g1v0252500.1
LjG1.1_chr2	PGSB	five_prime_UTR	71810620	71810635	.	+	.	ID=LotjaGi2g1v0252500.1.five_prime_UTR.2;Parent=LotjaGi2g1v0252500.1
LjG1.1_chr2	PGSB	exon	71810620	71810917	.	+	.	ID=LotjaGi2g1v0252500.1.exon.2;Parent=LotjaGi2g1v0252500.1
LjG1.1_chr2	PGSB	CDS	71810636	71810917	.	+	0	ID=LotjaGi2g1v0252500.1.CDS.1;Parent=LotjaGi2g1v0252500.1
LjG1.1_chr2	PGSB	CDS	71811017	71811190	.	+	0	ID=LotjaGi2g1v0252500.1.CDS.2;Parent=LotjaGi2g1v0252500.1
LjG1.1_chr2	PGSB	exon	71811017	71811393	.	+	.	ID=LotjaGi2g1v0252500.1.exon.3;Parent=LotjaGi2g1v0252500.1
LjG1.1_chr2	PGSB	three_prime_UTR	71811191	71811393	.	+	.	ID=LotjaGi2g1v0252500.1.three_prime_UTR.3;Parent=LotjaGi2g1v0252500.1
###
LjG1.1_chr2	PGSB	gene	71815425	71823198	.	+	.	ID=LotjaGi2g1v0252600
LjG1.1_chr2	PGSB	mRNA	71815425	71823198	.	+	.	ID=LotjaGi2g1v0252600.1;Parent=LotjaGi2g1v0252600
LjG1.1_chr2	PGSB	five_prime_UTR	71815425	71817225	.	+	.	ID=LotjaGi2g1v0252600.1.five_prime_UTR.1;Parent=LotjaGi2g1v0252600.1
LjG1.1_chr2	PGSB	exon	71815425	71817641	.	+	.	ID=LotjaGi2g1v0252600.1.exon.1;Parent=LotjaGi2g1v0252600.1
LjG1.1_chr2	PGSB	CDS	71817226	71817641	.	+	0	ID=LotjaGi2g1v0252600.1.CDS.1;Parent=LotjaGi2g1v0252600.1
LjG1.1_chr2	PGSB	exon	71817726	71818002	.	+	.	ID=LotjaGi2g1v0252600.1.exon.2;Parent=LotjaGi2g1v0252600.1
LjG1.1_chr2	PGSB	CDS	71817726	71818002	.	+	1	ID=LotjaGi2g1v0252600.1.CDS.2;Parent=LotjaGi2g1v0252600.1
LjG1.1_chr2	PGSB	exon	71819222	71819320	.	+	.	ID=LotjaGi2g1v0252600.1.exon.3;Parent=LotjaGi2g1v0252600.1
LjG1.1_chr2	PGSB	CDS	71819222	71819320	.	+	0	ID=LotjaGi2g1v0252600.1.CDS.3;Parent=LotjaGi2g1v0252600.1
LjG1.1_chr2	PGSB	exon	71819501	71819715	.	+	.	ID=LotjaGi2g1v0252600.1.exon.4;Parent=LotjaGi2g1v0252600.1
LjG1.1_chr2	PGSB	CDS	71819501	71819715	.	+	0	ID=LotjaGi2g1v0252600.1.CDS.4;Parent=LotjaGi2g1v0252600.1
LjG1.1_chr2	PGSB	CDS	71819837	71819912	.	+	1	ID=LotjaGi2g1v0252600.1.CDS.5;Parent=LotjaGi2g1v0252600.1
LjG1.1_chr2	PGSB	exon	71819837	71823198	.	+	.	ID=LotjaGi2g1v0252600.1.exon.5;Parent=LotjaGi2g1v0252600.1
LjG1.1_chr2	PGSB	three_prime_UTR	71819913	71823198	.	+	.	ID=LotjaGi2g1v0252600.1.three_prime_UTR.2;Parent=LotjaGi2g1v0252600.1
###
LjG1.1_chr2	PGSB	gene	71824144	71827407	.	-	.	ID=LotjaGi2g1v0252700
LjG1.1_chr2	PGSB	mRNA	71824144	71827407	.	-	.	ID=LotjaGi2g1v0252700.1;Parent=LotjaGi2g1v0252700
LjG1.1_chr2	PGSB	three_prime_UTR	71824144	71824965	.	-	.	ID=LotjaGi2g1v0252700.1.three_prime_UTR.1;Parent=LotjaGi2g1v0252700.1
LjG1.1_chr2	PGSB	exon	71824144	71825819	.	-	.	ID=LotjaGi2g1v0252700.1.exon.1;Parent=LotjaGi2g1v0252700.1
LjG1.1_chr2	PGSB	CDS	71824966	71825819	.	-	2	ID=LotjaGi2g1v0252700.1.CDS.1;Parent=LotjaGi2g1v0252700.1
LjG1.1_chr2	PGSB	exon	71826673	71826739	.	-	.	ID=LotjaGi2g1v0252700.1.exon.2;Parent=LotjaGi2g1v0252700.1
LjG1.1_chr2	PGSB	CDS	71826673	71826739	.	-	0	ID=LotjaGi2g1v0252700.1.CDS.2;Parent=LotjaGi2g1v0252700.1
LjG1.1_chr2	PGSB	CDS	71827150	71827197	.	-	0	ID=LotjaGi2g1v0252700.1.CDS.3;Parent=LotjaGi2g1v0252700.1
LjG1.1_chr2	PGSB	exon	71827150	71827407	.	-	.	ID=LotjaGi2g1v0252700.1.exon.3;Parent=LotjaGi2g1v0252700.1
LjG1.1_chr2	PGSB	five_prime_UTR	71827198	71827407	.	-	.	ID=LotjaGi2g1v0252700.1.five_prime_UTR.2;Parent=LotjaGi2g1v0252700.1
LjG1.1_chr2	PGSB	mRNA	71824167	71827328	.	-	.	ID=LotjaGi2g1v0252700.2;Parent=LotjaGi2g1v0252700
LjG1.1_chr2	PGSB	exon	71824167	71824471	.	-	.	ID=LotjaGi2g1v0252700.2.exon.1;Parent=LotjaGi2g1v0252700.2
LjG1.1_chr2	PGSB	three_prime_UTR	71824167	71824471	.	-	.	ID=LotjaGi2g1v0252700.2.three_prime_UTR.1;Parent=LotjaGi2g1v0252700.2
LjG1.1_chr2	PGSB	three_prime_UTR	71824930	71824965	.	-	.	ID=LotjaGi2g1v0252700.2.three_prime_UTR.2;Parent=LotjaGi2g1v0252700.2
LjG1.1_chr2	PGSB	exon	71824930	71825819	.	-	.	ID=LotjaGi2g1v0252700.2.exon.2;Parent=LotjaGi2g1v0252700.2
LjG1.1_chr2	PGSB	CDS	71824966	71825819	.	-	2	ID=LotjaGi2g1v0252700.2.CDS.1;Parent=LotjaGi2g1v0252700.2
LjG1.1_chr2	PGSB	exon	71826673	71826739	.	-	.	ID=LotjaGi2g1v0252700.2.exon.3;Parent=LotjaGi2g1v0252700.2
LjG1.1_chr2	PGSB	CDS	71826673	71826739	.	-	0	ID=LotjaGi2g1v0252700.2.CDS.2;Parent=LotjaGi2g1v0252700.2
LjG1.1_chr2	PGSB	CDS	71827150	71827197	.	-	0	ID=LotjaGi2g1v0252700.2.CDS.3;Parent=LotjaGi2g1v0252700.2
LjG1.1_chr2	PGSB	exon	71827150	71827328	.	-	.	ID=LotjaGi2g1v0252700.2.exon.4;Parent=LotjaGi2g1v0252700.2
LjG1.1_chr2	PGSB	five_prime_UTR	71827198	71827328	.	-	.	ID=LotjaGi2g1v0252700.2.five_prime_UTR.3;Parent=LotjaGi2g1v0252700.2
###
LjG1.1_chr2	PGSB	gene	71828990	71845779	.	-	.	ID=LotjaGi2g1v0252800
LjG1.1_chr2	PGSB	mRNA	71828990	71845779	.	-	.	ID=LotjaGi2g1v0252800.1;Parent=LotjaGi2g1v0252800
LjG1.1_chr2	PGSB	three_prime_UTR	71828990	71829975	.	-	.	ID=LotjaGi2g1v0252800.1.three_prime_UTR.1;Parent=LotjaGi2g1v0252800.1
LjG1.1_chr2	PGSB	exon	71828990	71830113	.	-	.	ID=LotjaGi2g1v0252800.1.exon.1;Parent=LotjaGi2g1v0252800.1
LjG1.1_chr2	PGSB	CDS	71829976	71830113	.	-	0	ID=LotjaGi2g1v0252800.1.CDS.1;Parent=LotjaGi2g1v0252800.1
LjG1.1_chr2	PGSB	exon	71831123	71831234	.	-	.	ID=LotjaGi2g1v0252800.1.exon.2;Parent=LotjaGi2g1v0252800.1
LjG1.1_chr2	PGSB	CDS	71831123	71831234	.	-	1	ID=LotjaGi2g1v0252800.1.CDS.2;Parent=LotjaGi2g1v0252800.1
LjG1.1_chr2	PGSB	exon	71831535	71831698	.	-	.	ID=LotjaGi2g1v0252800.1.exon.3;Parent=LotjaGi2g1v0252800.1
LjG1.1_chr2	PGSB	CDS	71831535	71831698	.	-	0	ID=LotjaGi2g1v0252800.1.CDS.3;Parent=LotjaGi2g1v0252800.1
LjG1.1_chr2	PGSB	exon	71831830	71831982	.	-	.	ID=LotjaGi2g1v0252800.1.exon.4;Parent=LotjaGi2g1v0252800.1
LjG1.1_chr2	PGSB	CDS	71831830	71831982	.	-	0	ID=LotjaGi2g1v0252800.1.CDS.4;Parent=LotjaGi2g1v0252800.1
LjG1.1_chr2	PGSB	exon	71832070	71832208	.	-	.	ID=LotjaGi2g1v0252800.1.exon.5;Parent=LotjaGi2g1v0252800.1
LjG1.1_chr2	PGSB	CDS	71832070	71832208	.	-	1	ID=LotjaGi2g1v0252800.1.CDS.5;Parent=LotjaGi2g1v0252800.1
LjG1.1_chr2	PGSB	exon	71837703	71837800	.	-	.	ID=LotjaGi2g1v0252800.1.exon.6;Parent=LotjaGi2g1v0252800.1
LjG1.1_chr2	PGSB	CDS	71837703	71837800	.	-	0	ID=LotjaGi2g1v0252800.1.CDS.6;Parent=LotjaGi2g1v0252800.1
LjG1.1_chr2	PGSB	exon	71837884	71838498	.	-	.	ID=LotjaGi2g1v0252800.1.exon.7;Parent=LotjaGi2g1v0252800.1
LjG1.1_chr2	PGSB	CDS	71837884	71838498	.	-	0	ID=LotjaGi2g1v0252800.1.CDS.7;Parent=LotjaGi2g1v0252800.1
LjG1.1_chr2	PGSB	exon	71838689	71838771	.	-	.	ID=LotjaGi2g1v0252800.1.exon.8;Parent=LotjaGi2g1v0252800.1
LjG1.1_chr2	PGSB	CDS	71838689	71838771	.	-	2	ID=LotjaGi2g1v0252800.1.CDS.8;Parent=LotjaGi2g1v0252800.1
LjG1.1_chr2	PGSB	exon	71838916	71839578	.	-	.	ID=LotjaGi2g1v0252800.1.exon.9;Parent=LotjaGi2g1v0252800.1
LjG1.1_chr2	PGSB	CDS	71838916	71839578	.	-	2	ID=LotjaGi2g1v0252800.1.CDS.9;Parent=LotjaGi2g1v0252800.1
LjG1.1_chr2	PGSB	exon	71840479	71840733	.	-	.	ID=LotjaGi2g1v0252800.1.exon.10;Parent=LotjaGi2g1v0252800.1
LjG1.1_chr2	PGSB	CDS	71840479	71840733	.	-	2	ID=LotjaGi2g1v0252800.1.CDS.10;Parent=LotjaGi2g1v0252800.1
LjG1.1_chr2	PGSB	exon	71840823	71840950	.	-	.	ID=LotjaGi2g1v0252800.1.exon.11;Parent=LotjaGi2g1v0252800.1
LjG1.1_chr2	PGSB	CDS	71840823	71840950	.	-	1	ID=LotjaGi2g1v0252800.1.CDS.11;Parent=LotjaGi2g1v0252800.1
LjG1.1_chr2	PGSB	exon	71841176	71841330	.	-	.	ID=LotjaGi2g1v0252800.1.exon.12;Parent=LotjaGi2g1v0252800.1
LjG1.1_chr2	PGSB	CDS	71841176	71841330	.	-	0	ID=LotjaGi2g1v0252800.1.CDS.12;Parent=LotjaGi2g1v0252800.1
LjG1.1_chr2	PGSB	exon	71841440	71841633	.	-	.	ID=LotjaGi2g1v0252800.1.exon.13;Parent=LotjaGi2g1v0252800.1
LjG1.1_chr2	PGSB	CDS	71841440	71841633	.	-	2	ID=LotjaGi2g1v0252800.1.CDS.13;Parent=LotjaGi2g1v0252800.1
LjG1.1_chr2	PGSB	exon	71841815	71841844	.	-	.	ID=LotjaGi2g1v0252800.1.exon.14;Parent=LotjaGi2g1v0252800.1
LjG1.1_chr2	PGSB	CDS	71841815	71841844	.	-	2	ID=LotjaGi2g1v0252800.1.CDS.14;Parent=LotjaGi2g1v0252800.1
LjG1.1_chr2	PGSB	exon	71841941	71842016	.	-	.	ID=LotjaGi2g1v0252800.1.exon.15;Parent=LotjaGi2g1v0252800.1
LjG1.1_chr2	PGSB	CDS	71841941	71842016	.	-	0	ID=LotjaGi2g1v0252800.1.CDS.15;Parent=LotjaGi2g1v0252800.1
LjG1.1_chr2	PGSB	exon	71842354	71842490	.	-	.	ID=LotjaGi2g1v0252800.1.exon.16;Parent=LotjaGi2g1v0252800.1
LjG1.1_chr2	PGSB	CDS	71842354	71842490	.	-	2	ID=LotjaGi2g1v0252800.1.CDS.16;Parent=LotjaGi2g1v0252800.1
LjG1.1_chr2	PGSB	CDS	71843222	71843435	.	-	0	ID=LotjaGi2g1v0252800.1.CDS.17;Parent=LotjaGi2g1v0252800.1
LjG1.1_chr2	PGSB	exon	71843222	71843760	.	-	.	ID=LotjaGi2g1v0252800.1.exon.17;Parent=LotjaGi2g1v0252800.1
LjG1.1_chr2	PGSB	five_prime_UTR	71843436	71843760	.	-	.	ID=LotjaGi2g1v0252800.1.five_prime_UTR.2;Parent=LotjaGi2g1v0252800.1
LjG1.1_chr2	PGSB	exon	71843900	71843998	.	-	.	ID=LotjaGi2g1v0252800.1.exon.18;Parent=LotjaGi2g1v0252800.1
LjG1.1_chr2	PGSB	five_prime_UTR	71843900	71843998	.	-	.	ID=LotjaGi2g1v0252800.1.five_prime_UTR.3;Parent=LotjaGi2g1v0252800.1
LjG1.1_chr2	PGSB	exon	71844080	71844260	.	-	.	ID=LotjaGi2g1v0252800.1.exon.19;Parent=LotjaGi2g1v0252800.1
LjG1.1_chr2	PGSB	five_prime_UTR	71844080	71844260	.	-	.	ID=LotjaGi2g1v0252800.1.five_prime_UTR.4;Parent=LotjaGi2g1v0252800.1
LjG1.1_chr2	PGSB	exon	71844364	71844576	.	-	.	ID=LotjaGi2g1v0252800.1.exon.20;Parent=LotjaGi2g1v0252800.1
LjG1.1_chr2	PGSB	five_prime_UTR	71844364	71844576	.	-	.	ID=LotjaGi2g1v0252800.1.five_prime_UTR.5;Parent=LotjaGi2g1v0252800.1
LjG1.1_chr2	PGSB	exon	71845070	71845151	.	-	.	ID=LotjaGi2g1v0252800.1.exon.21;Parent=LotjaGi2g1v0252800.1
LjG1.1_chr2	PGSB	five_prime_UTR	71845070	71845151	.	-	.	ID=LotjaGi2g1v0252800.1.five_prime_UTR.6;Parent=LotjaGi2g1v0252800.1
LjG1.1_chr2	PGSB	exon	71845331	71845779	.	-	.	ID=LotjaGi2g1v0252800.1.exon.22;Parent=LotjaGi2g1v0252800.1
LjG1.1_chr2	PGSB	five_prime_UTR	71845331	71845779	.	-	.	ID=LotjaGi2g1v0252800.1.five_prime_UTR.7;Parent=LotjaGi2g1v0252800.1
LjG1.1_chr2	PGSB	mRNA	71829677	71845773	.	-	.	ID=LotjaGi2g1v0252800.2;Parent=LotjaGi2g1v0252800
LjG1.1_chr2	PGSB	three_prime_UTR	71829677	71829975	.	-	.	ID=LotjaGi2g1v0252800.2.three_prime_UTR.1;Parent=LotjaGi2g1v0252800.2
LjG1.1_chr2	PGSB	exon	71829677	71830113	.	-	.	ID=LotjaGi2g1v0252800.2.exon.1;Parent=LotjaGi2g1v0252800.2
LjG1.1_chr2	PGSB	CDS	71829976	71830113	.	-	0	ID=LotjaGi2g1v0252800.2.CDS.1;Parent=LotjaGi2g1v0252800.2
LjG1.1_chr2	PGSB	exon	71831123	71831234	.	-	.	ID=LotjaGi2g1v0252800.2.exon.2;Parent=LotjaGi2g1v0252800.2
LjG1.1_chr2	PGSB	CDS	71831123	71831234	.	-	1	ID=LotjaGi2g1v0252800.2.CDS.2;Parent=LotjaGi2g1v0252800.2
LjG1.1_chr2	PGSB	exon	71831535	71831698	.	-	.	ID=LotjaGi2g1v0252800.2.exon.3;Parent=LotjaGi2g1v0252800.2
LjG1.1_chr2	PGSB	CDS	71831535	71831698	.	-	0	ID=LotjaGi2g1v0252800.2.CDS.3;Parent=LotjaGi2g1v0252800.2
LjG1.1_chr2	PGSB	exon	71831830	71831982	.	-	.	ID=LotjaGi2g1v0252800.2.exon.4;Parent=LotjaGi2g1v0252800.2
LjG1.1_chr2	PGSB	CDS	71831830	71831982	.	-	0	ID=LotjaGi2g1v0252800.2.CDS.4;Parent=LotjaGi2g1v0252800.2
LjG1.1_chr2	PGSB	exon	71832070	71832208	.	-	.	ID=LotjaGi2g1v0252800.2.exon.5;Parent=LotjaGi2g1v0252800.2
LjG1.1_chr2	PGSB	CDS	71832070	71832208	.	-	1	ID=LotjaGi2g1v0252800.2.CDS.5;Parent=LotjaGi2g1v0252800.2
LjG1.1_chr2	PGSB	exon	71837703	71837800	.	-	.	ID=LotjaGi2g1v0252800.2.exon.6;Parent=LotjaGi2g1v0252800.2
LjG1.1_chr2	PGSB	CDS	71837703	71837800	.	-	0	ID=LotjaGi2g1v0252800.2.CDS.6;Parent=LotjaGi2g1v0252800.2
LjG1.1_chr2	PGSB	exon	71837884	71838498	.	-	.	ID=LotjaGi2g1v0252800.2.exon.7;Parent=LotjaGi2g1v0252800.2
LjG1.1_chr2	PGSB	CDS	71837884	71838498	.	-	0	ID=LotjaGi2g1v0252800.2.CDS.7;Parent=LotjaGi2g1v0252800.2
LjG1.1_chr2	PGSB	exon	71838689	71838771	.	-	.	ID=LotjaGi2g1v0252800.2.exon.8;Parent=LotjaGi2g1v0252800.2
LjG1.1_chr2	PGSB	CDS	71838689	71838771	.	-	2	ID=LotjaGi2g1v0252800.2.CDS.8;Parent=LotjaGi2g1v0252800.2
LjG1.1_chr2	PGSB	exon	71838916	71839578	.	-	.	ID=LotjaGi2g1v0252800.2.exon.9;Parent=LotjaGi2g1v0252800.2
LjG1.1_chr2	PGSB	CDS	71838916	71839578	.	-	2	ID=LotjaGi2g1v0252800.2.CDS.9;Parent=LotjaGi2g1v0252800.2
LjG1.1_chr2	PGSB	exon	71840479	71840733	.	-	.	ID=LotjaGi2g1v0252800.2.exon.10;Parent=LotjaGi2g1v0252800.2
LjG1.1_chr2	PGSB	CDS	71840479	71840733	.	-	2	ID=LotjaGi2g1v0252800.2.CDS.10;Parent=LotjaGi2g1v0252800.2
LjG1.1_chr2	PGSB	exon	71840823	71840950	.	-	.	ID=LotjaGi2g1v0252800.2.exon.11;Parent=LotjaGi2g1v0252800.2
LjG1.1_chr2	PGSB	CDS	71840823	71840950	.	-	1	ID=LotjaGi2g1v0252800.2.CDS.11;Parent=LotjaGi2g1v0252800.2
LjG1.1_chr2	PGSB	exon	71841176	71841330	.	-	.	ID=LotjaGi2g1v0252800.2.exon.12;Parent=LotjaGi2g1v0252800.2
LjG1.1_chr2	PGSB	CDS	71841176	71841330	.	-	0	ID=LotjaGi2g1v0252800.2.CDS.12;Parent=LotjaGi2g1v0252800.2
LjG1.1_chr2	PGSB	exon	71841440	71841633	.	-	.	ID=LotjaGi2g1v0252800.2.exon.13;Parent=LotjaGi2g1v0252800.2
LjG1.1_chr2	PGSB	CDS	71841440	71841633	.	-	2	ID=LotjaGi2g1v0252800.2.CDS.13;Parent=LotjaGi2g1v0252800.2
LjG1.1_chr2	PGSB	exon	71841815	71841844	.	-	.	ID=LotjaGi2g1v0252800.2.exon.14;Parent=LotjaGi2g1v0252800.2
LjG1.1_chr2	PGSB	CDS	71841815	71841844	.	-	2	ID=LotjaGi2g1v0252800.2.CDS.14;Parent=LotjaGi2g1v0252800.2
LjG1.1_chr2	PGSB	exon	71841941	71842016	.	-	.	ID=LotjaGi2g1v0252800.2.exon.15;Parent=LotjaGi2g1v0252800.2
LjG1.1_chr2	PGSB	CDS	71841941	71842016	.	-	0	ID=LotjaGi2g1v0252800.2.CDS.15;Parent=LotjaGi2g1v0252800.2
LjG1.1_chr2	PGSB	exon	71842354	71842490	.	-	.	ID=LotjaGi2g1v0252800.2.exon.16;Parent=LotjaGi2g1v0252800.2
LjG1.1_chr2	PGSB	CDS	71842354	71842490	.	-	2	ID=LotjaGi2g1v0252800.2.CDS.16;Parent=LotjaGi2g1v0252800.2
LjG1.1_chr2	PGSB	exon	71843222	71843504	.	-	.	ID=LotjaGi2g1v0252800.2.exon.17;Parent=LotjaGi2g1v0252800.2
LjG1.1_chr2	PGSB	CDS	71843222	71843504	.	-	0	ID=LotjaGi2g1v0252800.2.CDS.17;Parent=LotjaGi2g1v0252800.2
LjG1.1_chr2	PGSB	exon	71843587	71843760	.	-	.	ID=LotjaGi2g1v0252800.2.exon.18;Parent=LotjaGi2g1v0252800.2
LjG1.1_chr2	PGSB	CDS	71843587	71843760	.	-	0	ID=LotjaGi2g1v0252800.2.CDS.18;Parent=LotjaGi2g1v0252800.2
LjG1.1_chr2	PGSB	exon	71843900	71843998	.	-	.	ID=LotjaGi2g1v0252800.2.exon.19;Parent=LotjaGi2g1v0252800.2
LjG1.1_chr2	PGSB	CDS	71843900	71843998	.	-	0	ID=LotjaGi2g1v0252800.2.CDS.19;Parent=LotjaGi2g1v0252800.2
LjG1.1_chr2	PGSB	exon	71844080	71844260	.	-	.	ID=LotjaGi2g1v0252800.2.exon.20;Parent=LotjaGi2g1v0252800.2
LjG1.1_chr2	PGSB	CDS	71844080	71844260	.	-	1	ID=LotjaGi2g1v0252800.2.CDS.20;Parent=LotjaGi2g1v0252800.2
LjG1.1_chr2	PGSB	exon	71844364	71844576	.	-	.	ID=LotjaGi2g1v0252800.2.exon.21;Parent=LotjaGi2g1v0252800.2
LjG1.1_chr2	PGSB	CDS	71844364	71844576	.	-	1	ID=LotjaGi2g1v0252800.2.CDS.21;Parent=LotjaGi2g1v0252800.2
LjG1.1_chr2	PGSB	CDS	71845070	71845149	.	-	0	ID=LotjaGi2g1v0252800.2.CDS.22;Parent=LotjaGi2g1v0252800.2
LjG1.1_chr2	PGSB	exon	71845070	71845151	.	-	.	ID=LotjaGi2g1v0252800.2.exon.22;Parent=LotjaGi2g1v0252800.2
LjG1.1_chr2	PGSB	five_prime_UTR	71845150	71845151	.	-	.	ID=LotjaGi2g1v0252800.2.five_prime_UTR.2;Parent=LotjaGi2g1v0252800.2
LjG1.1_chr2	PGSB	exon	71845331	71845773	.	-	.	ID=LotjaGi2g1v0252800.2.exon.23;Parent=LotjaGi2g1v0252800.2
LjG1.1_chr2	PGSB	five_prime_UTR	71845331	71845773	.	-	.	ID=LotjaGi2g1v0252800.2.five_prime_UTR.3;Parent=LotjaGi2g1v0252800.2
LjG1.1_chr2	PGSB	mRNA	71829960	71841886	.	-	.	ID=LotjaGi2g1v0252800.3;Parent=LotjaGi2g1v0252800
LjG1.1_chr2	PGSB	exon	71829960	71830113	.	-	.	ID=LotjaGi2g1v0252800.3.exon.1;Parent=LotjaGi2g1v0252800.3
LjG1.1_chr2	PGSB	CDS	71829976	71830113	.	-	0	ID=LotjaGi2g1v0252800.3.CDS.1;Parent=LotjaGi2g1v0252800.3
LjG1.1_chr2	PGSB	exon	71831123	71831234	.	-	.	ID=LotjaGi2g1v0252800.3.exon.2;Parent=LotjaGi2g1v0252800.3
LjG1.1_chr2	PGSB	CDS	71831123	71831234	.	-	1	ID=LotjaGi2g1v0252800.3.CDS.2;Parent=LotjaGi2g1v0252800.3
LjG1.1_chr2	PGSB	exon	71831535	71831698	.	-	.	ID=LotjaGi2g1v0252800.3.exon.3;Parent=LotjaGi2g1v0252800.3
LjG1.1_chr2	PGSB	CDS	71831535	71831698	.	-	0	ID=LotjaGi2g1v0252800.3.CDS.3;Parent=LotjaGi2g1v0252800.3
LjG1.1_chr2	PGSB	exon	71831830	71831982	.	-	.	ID=LotjaGi2g1v0252800.3.exon.4;Parent=LotjaGi2g1v0252800.3
LjG1.1_chr2	PGSB	CDS	71831830	71831982	.	-	0	ID=LotjaGi2g1v0252800.3.CDS.4;Parent=LotjaGi2g1v0252800.3
LjG1.1_chr2	PGSB	exon	71832070	71832208	.	-	.	ID=LotjaGi2g1v0252800.3.exon.5;Parent=LotjaGi2g1v0252800.3
LjG1.1_chr2	PGSB	CDS	71832070	71832208	.	-	1	ID=LotjaGi2g1v0252800.3.CDS.5;Parent=LotjaGi2g1v0252800.3
LjG1.1_chr2	PGSB	exon	71837703	71837800	.	-	.	ID=LotjaGi2g1v0252800.3.exon.6;Parent=LotjaGi2g1v0252800.3
LjG1.1_chr2	PGSB	CDS	71837703	71837800	.	-	0	ID=LotjaGi2g1v0252800.3.CDS.6;Parent=LotjaGi2g1v0252800.3
LjG1.1_chr2	PGSB	exon	71837884	71838498	.	-	.	ID=LotjaGi2g1v0252800.3.exon.7;Parent=LotjaGi2g1v0252800.3
LjG1.1_chr2	PGSB	CDS	71837884	71838498	.	-	0	ID=LotjaGi2g1v0252800.3.CDS.7;Parent=LotjaGi2g1v0252800.3
LjG1.1_chr2	PGSB	exon	71838689	71838771	.	-	.	ID=LotjaGi2g1v0252800.3.exon.8;Parent=LotjaGi2g1v0252800.3
LjG1.1_chr2	PGSB	CDS	71838689	71838771	.	-	2	ID=LotjaGi2g1v0252800.3.CDS.8;Parent=LotjaGi2g1v0252800.3
LjG1.1_chr2	PGSB	exon	71838916	71839578	.	-	.	ID=LotjaGi2g1v0252800.3.exon.9;Parent=LotjaGi2g1v0252800.3
LjG1.1_chr2	PGSB	CDS	71838916	71839578	.	-	2	ID=LotjaGi2g1v0252800.3.CDS.9;Parent=LotjaGi2g1v0252800.3
LjG1.1_chr2	PGSB	exon	71840479	71840733	.	-	.	ID=LotjaGi2g1v0252800.3.exon.10;Parent=LotjaGi2g1v0252800.3
LjG1.1_chr2	PGSB	CDS	71840479	71840733	.	-	2	ID=LotjaGi2g1v0252800.3.CDS.10;Parent=LotjaGi2g1v0252800.3
LjG1.1_chr2	PGSB	exon	71840823	71840950	.	-	.	ID=LotjaGi2g1v0252800.3.exon.11;Parent=LotjaGi2g1v0252800.3
LjG1.1_chr2	PGSB	CDS	71840823	71840950	.	-	1	ID=LotjaGi2g1v0252800.3.CDS.11;Parent=LotjaGi2g1v0252800.3
LjG1.1_chr2	PGSB	exon	71841176	71841330	.	-	.	ID=LotjaGi2g1v0252800.3.exon.12;Parent=LotjaGi2g1v0252800.3
LjG1.1_chr2	PGSB	CDS	71841176	71841330	.	-	0	ID=LotjaGi2g1v0252800.3.CDS.12;Parent=LotjaGi2g1v0252800.3
LjG1.1_chr2	PGSB	exon	71841440	71841633	.	-	.	ID=LotjaGi2g1v0252800.3.exon.13;Parent=LotjaGi2g1v0252800.3
LjG1.1_chr2	PGSB	CDS	71841440	71841633	.	-	2	ID=LotjaGi2g1v0252800.3.CDS.13;Parent=LotjaGi2g1v0252800.3
LjG1.1_chr2	PGSB	CDS	71841815	71841824	.	-	0	ID=LotjaGi2g1v0252800.3.CDS.14;Parent=LotjaGi2g1v0252800.3
LjG1.1_chr2	PGSB	exon	71841815	71841886	.	-	.	ID=LotjaGi2g1v0252800.3.exon.14;Parent=LotjaGi2g1v0252800.3
LjG1.1_chr2	PGSB	mRNA	71829960	71842320	.	-	.	ID=LotjaGi2g1v0252800.4;Parent=LotjaGi2g1v0252800
LjG1.1_chr2	PGSB	three_prime_UTR	71829960	71829975	.	-	.	ID=LotjaGi2g1v0252800.4.three_prime_UTR.1;Parent=LotjaGi2g1v0252800.4
LjG1.1_chr2	PGSB	exon	71829960	71830113	.	-	.	ID=LotjaGi2g1v0252800.4.exon.1;Parent=LotjaGi2g1v0252800.4
LjG1.1_chr2	PGSB	CDS	71829976	71830113	.	-	0	ID=LotjaGi2g1v0252800.4.CDS.1;Parent=LotjaGi2g1v0252800.4
LjG1.1_chr2	PGSB	exon	71831123	71831234	.	-	.	ID=LotjaGi2g1v0252800.4.exon.2;Parent=LotjaGi2g1v0252800.4
LjG1.1_chr2	PGSB	CDS	71831123	71831234	.	-	1	ID=LotjaGi2g1v0252800.4.CDS.2;Parent=LotjaGi2g1v0252800.4
LjG1.1_chr2	PGSB	exon	71831535	71831698	.	-	.	ID=LotjaGi2g1v0252800.4.exon.3;Parent=LotjaGi2g1v0252800.4
LjG1.1_chr2	PGSB	CDS	71831535	71831698	.	-	0	ID=LotjaGi2g1v0252800.4.CDS.3;Parent=LotjaGi2g1v0252800.4
LjG1.1_chr2	PGSB	exon	71831830	71831982	.	-	.	ID=LotjaGi2g1v0252800.4.exon.4;Parent=LotjaGi2g1v0252800.4
LjG1.1_chr2	PGSB	CDS	71831830	71831982	.	-	0	ID=LotjaGi2g1v0252800.4.CDS.4;Parent=LotjaGi2g1v0252800.4
LjG1.1_chr2	PGSB	exon	71832070	71832208	.	-	.	ID=LotjaGi2g1v0252800.4.exon.5;Parent=LotjaGi2g1v0252800.4
LjG1.1_chr2	PGSB	CDS	71832070	71832208	.	-	1	ID=LotjaGi2g1v0252800.4.CDS.5;Parent=LotjaGi2g1v0252800.4
LjG1.1_chr2	PGSB	exon	71837703	71837800	.	-	.	ID=LotjaGi2g1v0252800.4.exon.6;Parent=LotjaGi2g1v0252800.4
LjG1.1_chr2	PGSB	CDS	71837703	71837800	.	-	0	ID=LotjaGi2g1v0252800.4.CDS.6;Parent=LotjaGi2g1v0252800.4
LjG1.1_chr2	PGSB	exon	71837884	71838498	.	-	.	ID=LotjaGi2g1v0252800.4.exon.7;Parent=LotjaGi2g1v0252800.4
LjG1.1_chr2	PGSB	CDS	71837884	71838498	.	-	0	ID=LotjaGi2g1v0252800.4.CDS.7;Parent=LotjaGi2g1v0252800.4
LjG1.1_chr2	PGSB	exon	71838689	71838771	.	-	.	ID=LotjaGi2g1v0252800.4.exon.8;Parent=LotjaGi2g1v0252800.4
LjG1.1_chr2	PGSB	CDS	71838689	71838771	.	-	2	ID=LotjaGi2g1v0252800.4.CDS.8;Parent=LotjaGi2g1v0252800.4
LjG1.1_chr2	PGSB	exon	71838916	71839578	.	-	.	ID=LotjaGi2g1v0252800.4.exon.9;Parent=LotjaGi2g1v0252800.4
LjG1.1_chr2	PGSB	CDS	71838916	71839578	.	-	2	ID=LotjaGi2g1v0252800.4.CDS.9;Parent=LotjaGi2g1v0252800.4
LjG1.1_chr2	PGSB	exon	71840479	71840733	.	-	.	ID=LotjaGi2g1v0252800.4.exon.10;Parent=LotjaGi2g1v0252800.4
LjG1.1_chr2	PGSB	CDS	71840479	71840733	.	-	2	ID=LotjaGi2g1v0252800.4.CDS.10;Parent=LotjaGi2g1v0252800.4
LjG1.1_chr2	PGSB	exon	71840823	71840950	.	-	.	ID=LotjaGi2g1v0252800.4.exon.11;Parent=LotjaGi2g1v0252800.4
LjG1.1_chr2	PGSB	CDS	71840823	71840950	.	-	1	ID=LotjaGi2g1v0252800.4.CDS.11;Parent=LotjaGi2g1v0252800.4
LjG1.1_chr2	PGSB	exon	71841176	71841330	.	-	.	ID=LotjaGi2g1v0252800.4.exon.12;Parent=LotjaGi2g1v0252800.4
LjG1.1_chr2	PGSB	CDS	71841176	71841330	.	-	0	ID=LotjaGi2g1v0252800.4.CDS.12;Parent=LotjaGi2g1v0252800.4
LjG1.1_chr2	PGSB	exon	71841440	71841633	.	-	.	ID=LotjaGi2g1v0252800.4.exon.13;Parent=LotjaGi2g1v0252800.4
LjG1.1_chr2	PGSB	CDS	71841440	71841633	.	-	2	ID=LotjaGi2g1v0252800.4.CDS.13;Parent=LotjaGi2g1v0252800.4
LjG1.1_chr2	PGSB	exon	71841815	71841844	.	-	.	ID=LotjaGi2g1v0252800.4.exon.14;Parent=LotjaGi2g1v0252800.4
LjG1.1_chr2	PGSB	CDS	71841815	71841844	.	-	2	ID=LotjaGi2g1v0252800.4.CDS.14;Parent=LotjaGi2g1v0252800.4
LjG1.1_chr2	PGSB	CDS	71841941	71841983	.	-	0	ID=LotjaGi2g1v0252800.4.CDS.15;Parent=LotjaGi2g1v0252800.4
LjG1.1_chr2	PGSB	exon	71841941	71842016	.	-	.	ID=LotjaGi2g1v0252800.4.exon.15;Parent=LotjaGi2g1v0252800.4
LjG1.1_chr2	PGSB	five_prime_UTR	71841984	71842016	.	-	.	ID=LotjaGi2g1v0252800.4.five_prime_UTR.2;Parent=LotjaGi2g1v0252800.4
LjG1.1_chr2	PGSB	exon	71842292	71842320	.	-	.	ID=LotjaGi2g1v0252800.4.exon.16;Parent=LotjaGi2g1v0252800.4
LjG1.1_chr2	PGSB	five_prime_UTR	71842292	71842320	.	-	.	ID=LotjaGi2g1v0252800.4.five_prime_UTR.3;Parent=LotjaGi2g1v0252800.4
LjG1.1_chr2	PGSB	mRNA	71829960	71844783	.	-	.	ID=LotjaGi2g1v0252800.5;Parent=LotjaGi2g1v0252800
LjG1.1_chr2	PGSB	three_prime_UTR	71829960	71829975	.	-	.	ID=LotjaGi2g1v0252800.5.three_prime_UTR.1;Parent=LotjaGi2g1v0252800.5
LjG1.1_chr2	PGSB	exon	71829960	71830113	.	-	.	ID=LotjaGi2g1v0252800.5.exon.1;Parent=LotjaGi2g1v0252800.5
LjG1.1_chr2	PGSB	CDS	71829976	71830113	.	-	0	ID=LotjaGi2g1v0252800.5.CDS.1;Parent=LotjaGi2g1v0252800.5
LjG1.1_chr2	PGSB	exon	71831123	71831234	.	-	.	ID=LotjaGi2g1v0252800.5.exon.2;Parent=LotjaGi2g1v0252800.5
LjG1.1_chr2	PGSB	CDS	71831123	71831234	.	-	1	ID=LotjaGi2g1v0252800.5.CDS.2;Parent=LotjaGi2g1v0252800.5
LjG1.1_chr2	PGSB	exon	71831535	71831698	.	-	.	ID=LotjaGi2g1v0252800.5.exon.3;Parent=LotjaGi2g1v0252800.5
LjG1.1_chr2	PGSB	CDS	71831535	71831698	.	-	0	ID=LotjaGi2g1v0252800.5.CDS.3;Parent=LotjaGi2g1v0252800.5
LjG1.1_chr2	PGSB	exon	71831830	71831982	.	-	.	ID=LotjaGi2g1v0252800.5.exon.4;Parent=LotjaGi2g1v0252800.5
LjG1.1_chr2	PGSB	CDS	71831830	71831982	.	-	0	ID=LotjaGi2g1v0252800.5.CDS.4;Parent=LotjaGi2g1v0252800.5
LjG1.1_chr2	PGSB	exon	71832070	71832208	.	-	.	ID=LotjaGi2g1v0252800.5.exon.5;Parent=LotjaGi2g1v0252800.5
LjG1.1_chr2	PGSB	CDS	71832070	71832208	.	-	1	ID=LotjaGi2g1v0252800.5.CDS.5;Parent=LotjaGi2g1v0252800.5
LjG1.1_chr2	PGSB	exon	71837703	71837800	.	-	.	ID=LotjaGi2g1v0252800.5.exon.6;Parent=LotjaGi2g1v0252800.5
LjG1.1_chr2	PGSB	CDS	71837703	71837800	.	-	0	ID=LotjaGi2g1v0252800.5.CDS.6;Parent=LotjaGi2g1v0252800.5
LjG1.1_chr2	PGSB	exon	71837884	71838498	.	-	.	ID=LotjaGi2g1v0252800.5.exon.7;Parent=LotjaGi2g1v0252800.5
LjG1.1_chr2	PGSB	CDS	71837884	71838498	.	-	0	ID=LotjaGi2g1v0252800.5.CDS.7;Parent=LotjaGi2g1v0252800.5
LjG1.1_chr2	PGSB	exon	71838689	71838771	.	-	.	ID=LotjaGi2g1v0252800.5.exon.8;Parent=LotjaGi2g1v0252800.5
LjG1.1_chr2	PGSB	CDS	71838689	71838771	.	-	2	ID=LotjaGi2g1v0252800.5.CDS.8;Parent=LotjaGi2g1v0252800.5
LjG1.1_chr2	PGSB	exon	71838916	71839578	.	-	.	ID=LotjaGi2g1v0252800.5.exon.9;Parent=LotjaGi2g1v0252800.5
LjG1.1_chr2	PGSB	CDS	71838916	71839578	.	-	2	ID=LotjaGi2g1v0252800.5.CDS.9;Parent=LotjaGi2g1v0252800.5
LjG1.1_chr2	PGSB	exon	71840479	71840733	.	-	.	ID=LotjaGi2g1v0252800.5.exon.10;Parent=LotjaGi2g1v0252800.5
LjG1.1_chr2	PGSB	CDS	71840479	71840733	.	-	2	ID=LotjaGi2g1v0252800.5.CDS.10;Parent=LotjaGi2g1v0252800.5
LjG1.1_chr2	PGSB	exon	71840823	71840950	.	-	.	ID=LotjaGi2g1v0252800.5.exon.11;Parent=LotjaGi2g1v0252800.5
LjG1.1_chr2	PGSB	CDS	71840823	71840950	.	-	1	ID=LotjaGi2g1v0252800.5.CDS.11;Parent=LotjaGi2g1v0252800.5
LjG1.1_chr2	PGSB	exon	71841176	71841330	.	-	.	ID=LotjaGi2g1v0252800.5.exon.12;Parent=LotjaGi2g1v0252800.5
LjG1.1_chr2	PGSB	CDS	71841176	71841330	.	-	0	ID=LotjaGi2g1v0252800.5.CDS.12;Parent=LotjaGi2g1v0252800.5
LjG1.1_chr2	PGSB	exon	71841440	71841633	.	-	.	ID=LotjaGi2g1v0252800.5.exon.13;Parent=LotjaGi2g1v0252800.5
LjG1.1_chr2	PGSB	CDS	71841440	71841633	.	-	2	ID=LotjaGi2g1v0252800.5.CDS.13;Parent=LotjaGi2g1v0252800.5
LjG1.1_chr2	PGSB	exon	71841815	71841844	.	-	.	ID=LotjaGi2g1v0252800.5.exon.14;Parent=LotjaGi2g1v0252800.5
LjG1.1_chr2	PGSB	CDS	71841815	71841844	.	-	2	ID=LotjaGi2g1v0252800.5.CDS.14;Parent=LotjaGi2g1v0252800.5
LjG1.1_chr2	PGSB	exon	71841941	71842016	.	-	.	ID=LotjaGi2g1v0252800.5.exon.15;Parent=LotjaGi2g1v0252800.5
LjG1.1_chr2	PGSB	CDS	71841941	71842016	.	-	0	ID=LotjaGi2g1v0252800.5.CDS.15;Parent=LotjaGi2g1v0252800.5
LjG1.1_chr2	PGSB	CDS	71842354	71842488	.	-	0	ID=LotjaGi2g1v0252800.5.CDS.16;Parent=LotjaGi2g1v0252800.5
LjG1.1_chr2	PGSB	exon	71842354	71842490	.	-	.	ID=LotjaGi2g1v0252800.5.exon.16;Parent=LotjaGi2g1v0252800.5
LjG1.1_chr2	PGSB	five_prime_UTR	71842489	71842490	.	-	.	ID=LotjaGi2g1v0252800.5.five_prime_UTR.2;Parent=LotjaGi2g1v0252800.5
LjG1.1_chr2	PGSB	exon	71843212	71843504	.	-	.	ID=LotjaGi2g1v0252800.5.exon.17;Parent=LotjaGi2g1v0252800.5
LjG1.1_chr2	PGSB	five_prime_UTR	71843212	71843504	.	-	.	ID=LotjaGi2g1v0252800.5.five_prime_UTR.3;Parent=LotjaGi2g1v0252800.5
LjG1.1_chr2	PGSB	exon	71843587	71843760	.	-	.	ID=LotjaGi2g1v0252800.5.exon.18;Parent=LotjaGi2g1v0252800.5
LjG1.1_chr2	PGSB	five_prime_UTR	71843587	71843760	.	-	.	ID=LotjaGi2g1v0252800.5.five_prime_UTR.4;Parent=LotjaGi2g1v0252800.5
LjG1.1_chr2	PGSB	exon	71843900	71843998	.	-	.	ID=LotjaGi2g1v0252800.5.exon.19;Parent=LotjaGi2g1v0252800.5
LjG1.1_chr2	PGSB	five_prime_UTR	71843900	71843998	.	-	.	ID=LotjaGi2g1v0252800.5.five_prime_UTR.5;Parent=LotjaGi2g1v0252800.5
LjG1.1_chr2	PGSB	exon	71844080	71844260	.	-	.	ID=LotjaGi2g1v0252800.5.exon.20;Parent=LotjaGi2g1v0252800.5
LjG1.1_chr2	PGSB	five_prime_UTR	71844080	71844260	.	-	.	ID=LotjaGi2g1v0252800.5.five_prime_UTR.6;Parent=LotjaGi2g1v0252800.5
LjG1.1_chr2	PGSB	exon	71844364	71844576	.	-	.	ID=LotjaGi2g1v0252800.5.exon.21;Parent=LotjaGi2g1v0252800.5
LjG1.1_chr2	PGSB	five_prime_UTR	71844364	71844576	.	-	.	ID=LotjaGi2g1v0252800.5.five_prime_UTR.7;Parent=LotjaGi2g1v0252800.5
LjG1.1_chr2	PGSB	exon	71844773	71844783	.	-	.	ID=LotjaGi2g1v0252800.5.exon.22;Parent=LotjaGi2g1v0252800.5
LjG1.1_chr2	PGSB	five_prime_UTR	71844773	71844783	.	-	.	ID=LotjaGi2g1v0252800.5.five_prime_UTR.8;Parent=LotjaGi2g1v0252800.5
LjG1.1_chr2	PGSB	mRNA	71829976	71844803	.	-	.	ID=LotjaGi2g1v0252800.6;Parent=LotjaGi2g1v0252800
LjG1.1_chr2	PGSB	exon	71829976	71830113	.	-	.	ID=LotjaGi2g1v0252800.6.exon.1;Parent=LotjaGi2g1v0252800.6
LjG1.1_chr2	PGSB	CDS	71829976	71830113	.	-	0	ID=LotjaGi2g1v0252800.6.CDS.1;Parent=LotjaGi2g1v0252800.6
LjG1.1_chr2	PGSB	exon	71831123	71831234	.	-	.	ID=LotjaGi2g1v0252800.6.exon.2;Parent=LotjaGi2g1v0252800.6
LjG1.1_chr2	PGSB	CDS	71831123	71831234	.	-	1	ID=LotjaGi2g1v0252800.6.CDS.2;Parent=LotjaGi2g1v0252800.6
LjG1.1_chr2	PGSB	exon	71831535	71831698	.	-	.	ID=LotjaGi2g1v0252800.6.exon.3;Parent=LotjaGi2g1v0252800.6
LjG1.1_chr2	PGSB	CDS	71831535	71831698	.	-	0	ID=LotjaGi2g1v0252800.6.CDS.3;Parent=LotjaGi2g1v0252800.6
LjG1.1_chr2	PGSB	exon	71831830	71831982	.	-	.	ID=LotjaGi2g1v0252800.6.exon.4;Parent=LotjaGi2g1v0252800.6
LjG1.1_chr2	PGSB	CDS	71831830	71831982	.	-	0	ID=LotjaGi2g1v0252800.6.CDS.4;Parent=LotjaGi2g1v0252800.6
LjG1.1_chr2	PGSB	exon	71832070	71832208	.	-	.	ID=LotjaGi2g1v0252800.6.exon.5;Parent=LotjaGi2g1v0252800.6
LjG1.1_chr2	PGSB	CDS	71832070	71832208	.	-	1	ID=LotjaGi2g1v0252800.6.CDS.5;Parent=LotjaGi2g1v0252800.6
LjG1.1_chr2	PGSB	exon	71837703	71837800	.	-	.	ID=LotjaGi2g1v0252800.6.exon.6;Parent=LotjaGi2g1v0252800.6
LjG1.1_chr2	PGSB	CDS	71837703	71837800	.	-	0	ID=LotjaGi2g1v0252800.6.CDS.6;Parent=LotjaGi2g1v0252800.6
LjG1.1_chr2	PGSB	exon	71837884	71838498	.	-	.	ID=LotjaGi2g1v0252800.6.exon.7;Parent=LotjaGi2g1v0252800.6
LjG1.1_chr2	PGSB	CDS	71837884	71838498	.	-	0	ID=LotjaGi2g1v0252800.6.CDS.7;Parent=LotjaGi2g1v0252800.6
LjG1.1_chr2	PGSB	exon	71838689	71838771	.	-	.	ID=LotjaGi2g1v0252800.6.exon.8;Parent=LotjaGi2g1v0252800.6
LjG1.1_chr2	PGSB	CDS	71838689	71838771	.	-	2	ID=LotjaGi2g1v0252800.6.CDS.8;Parent=LotjaGi2g1v0252800.6
LjG1.1_chr2	PGSB	exon	71838916	71839578	.	-	.	ID=LotjaGi2g1v0252800.6.exon.9;Parent=LotjaGi2g1v0252800.6
LjG1.1_chr2	PGSB	CDS	71838916	71839578	.	-	2	ID=LotjaGi2g1v0252800.6.CDS.9;Parent=LotjaGi2g1v0252800.6
LjG1.1_chr2	PGSB	exon	71840479	71840733	.	-	.	ID=LotjaGi2g1v0252800.6.exon.10;Parent=LotjaGi2g1v0252800.6
LjG1.1_chr2	PGSB	CDS	71840479	71840733	.	-	2	ID=LotjaGi2g1v0252800.6.CDS.10;Parent=LotjaGi2g1v0252800.6
LjG1.1_chr2	PGSB	exon	71840823	71840950	.	-	.	ID=LotjaGi2g1v0252800.6.exon.11;Parent=LotjaGi2g1v0252800.6
LjG1.1_chr2	PGSB	CDS	71840823	71840950	.	-	1	ID=LotjaGi2g1v0252800.6.CDS.11;Parent=LotjaGi2g1v0252800.6
LjG1.1_chr2	PGSB	exon	71841176	71841330	.	-	.	ID=LotjaGi2g1v0252800.6.exon.12;Parent=LotjaGi2g1v0252800.6
LjG1.1_chr2	PGSB	CDS	71841176	71841330	.	-	0	ID=LotjaGi2g1v0252800.6.CDS.12;Parent=LotjaGi2g1v0252800.6
LjG1.1_chr2	PGSB	exon	71841440	71841633	.	-	.	ID=LotjaGi2g1v0252800.6.exon.13;Parent=LotjaGi2g1v0252800.6
LjG1.1_chr2	PGSB	CDS	71841440	71841633	.	-	2	ID=LotjaGi2g1v0252800.6.CDS.13;Parent=LotjaGi2g1v0252800.6
LjG1.1_chr2	PGSB	exon	71841815	71841844	.	-	.	ID=LotjaGi2g1v0252800.6.exon.14;Parent=LotjaGi2g1v0252800.6
LjG1.1_chr2	PGSB	CDS	71841815	71841844	.	-	2	ID=LotjaGi2g1v0252800.6.CDS.14;Parent=LotjaGi2g1v0252800.6
LjG1.1_chr2	PGSB	exon	71841941	71842016	.	-	.	ID=LotjaGi2g1v0252800.6.exon.15;Parent=LotjaGi2g1v0252800.6
LjG1.1_chr2	PGSB	CDS	71841941	71842016	.	-	0	ID=LotjaGi2g1v0252800.6.CDS.15;Parent=LotjaGi2g1v0252800.6
LjG1.1_chr2	PGSB	exon	71842354	71842490	.	-	.	ID=LotjaGi2g1v0252800.6.exon.16;Parent=LotjaGi2g1v0252800.6
LjG1.1_chr2	PGSB	CDS	71842354	71842490	.	-	2	ID=LotjaGi2g1v0252800.6.CDS.16;Parent=LotjaGi2g1v0252800.6
LjG1.1_chr2	PGSB	exon	71843276	71843504	.	-	.	ID=LotjaGi2g1v0252800.6.exon.17;Parent=LotjaGi2g1v0252800.6
LjG1.1_chr2	PGSB	CDS	71843276	71843504	.	-	0	ID=LotjaGi2g1v0252800.6.CDS.17;Parent=LotjaGi2g1v0252800.6
LjG1.1_chr2	PGSB	exon	71843584	71843760	.	-	.	ID=LotjaGi2g1v0252800.6.exon.18;Parent=LotjaGi2g1v0252800.6
LjG1.1_chr2	PGSB	CDS	71843584	71843760	.	-	0	ID=LotjaGi2g1v0252800.6.CDS.18;Parent=LotjaGi2g1v0252800.6
LjG1.1_chr2	PGSB	exon	71843900	71843998	.	-	.	ID=LotjaGi2g1v0252800.6.exon.19;Parent=LotjaGi2g1v0252800.6
LjG1.1_chr2	PGSB	CDS	71843900	71843998	.	-	0	ID=LotjaGi2g1v0252800.6.CDS.19;Parent=LotjaGi2g1v0252800.6
LjG1.1_chr2	PGSB	exon	71844080	71844260	.	-	.	ID=LotjaGi2g1v0252800.6.exon.20;Parent=LotjaGi2g1v0252800.6
LjG1.1_chr2	PGSB	CDS	71844080	71844260	.	-	1	ID=LotjaGi2g1v0252800.6.CDS.20;Parent=LotjaGi2g1v0252800.6
LjG1.1_chr2	PGSB	CDS	71844364	71844431	.	-	0	ID=LotjaGi2g1v0252800.6.CDS.21;Parent=LotjaGi2g1v0252800.6
LjG1.1_chr2	PGSB	exon	71844364	71844576	.	-	.	ID=LotjaGi2g1v0252800.6.exon.21;Parent=LotjaGi2g1v0252800.6
LjG1.1_chr2	PGSB	five_prime_UTR	71844432	71844576	.	-	.	ID=LotjaGi2g1v0252800.6.five_prime_UTR.1;Parent=LotjaGi2g1v0252800.6
LjG1.1_chr2	PGSB	exon	71844799	71844803	.	-	.	ID=LotjaGi2g1v0252800.6.exon.22;Parent=LotjaGi2g1v0252800.6
LjG1.1_chr2	PGSB	five_prime_UTR	71844799	71844803	.	-	.	ID=LotjaGi2g1v0252800.6.five_prime_UTR.2;Parent=LotjaGi2g1v0252800.6
LjG1.1_chr2	PGSB	mRNA	71829976	71844803	.	-	.	ID=LotjaGi2g1v0252800.7;Parent=LotjaGi2g1v0252800
LjG1.1_chr2	PGSB	exon	71829976	71830113	.	-	.	ID=LotjaGi2g1v0252800.7.exon.1;Parent=LotjaGi2g1v0252800.7
LjG1.1_chr2	PGSB	CDS	71829976	71830113	.	-	0	ID=LotjaGi2g1v0252800.7.CDS.1;Parent=LotjaGi2g1v0252800.7
LjG1.1_chr2	PGSB	exon	71831123	71831234	.	-	.	ID=LotjaGi2g1v0252800.7.exon.2;Parent=LotjaGi2g1v0252800.7
LjG1.1_chr2	PGSB	CDS	71831123	71831234	.	-	1	ID=LotjaGi2g1v0252800.7.CDS.2;Parent=LotjaGi2g1v0252800.7
LjG1.1_chr2	PGSB	exon	71831535	71831698	.	-	.	ID=LotjaGi2g1v0252800.7.exon.3;Parent=LotjaGi2g1v0252800.7
LjG1.1_chr2	PGSB	CDS	71831535	71831698	.	-	0	ID=LotjaGi2g1v0252800.7.CDS.3;Parent=LotjaGi2g1v0252800.7
LjG1.1_chr2	PGSB	exon	71831830	71831982	.	-	.	ID=LotjaGi2g1v0252800.7.exon.4;Parent=LotjaGi2g1v0252800.7
LjG1.1_chr2	PGSB	CDS	71831830	71831982	.	-	0	ID=LotjaGi2g1v0252800.7.CDS.4;Parent=LotjaGi2g1v0252800.7
LjG1.1_chr2	PGSB	exon	71832070	71832208	.	-	.	ID=LotjaGi2g1v0252800.7.exon.5;Parent=LotjaGi2g1v0252800.7
LjG1.1_chr2	PGSB	CDS	71832070	71832208	.	-	1	ID=LotjaGi2g1v0252800.7.CDS.5;Parent=LotjaGi2g1v0252800.7
LjG1.1_chr2	PGSB	exon	71837703	71837800	.	-	.	ID=LotjaGi2g1v0252800.7.exon.6;Parent=LotjaGi2g1v0252800.7
LjG1.1_chr2	PGSB	CDS	71837703	71837800	.	-	0	ID=LotjaGi2g1v0252800.7.CDS.6;Parent=LotjaGi2g1v0252800.7
LjG1.1_chr2	PGSB	exon	71837884	71838498	.	-	.	ID=LotjaGi2g1v0252800.7.exon.7;Parent=LotjaGi2g1v0252800.7
LjG1.1_chr2	PGSB	CDS	71837884	71838498	.	-	0	ID=LotjaGi2g1v0252800.7.CDS.7;Parent=LotjaGi2g1v0252800.7
LjG1.1_chr2	PGSB	exon	71838689	71838771	.	-	.	ID=LotjaGi2g1v0252800.7.exon.8;Parent=LotjaGi2g1v0252800.7
LjG1.1_chr2	PGSB	CDS	71838689	71838771	.	-	2	ID=LotjaGi2g1v0252800.7.CDS.8;Parent=LotjaGi2g1v0252800.7
LjG1.1_chr2	PGSB	exon	71838916	71839578	.	-	.	ID=LotjaGi2g1v0252800.7.exon.9;Parent=LotjaGi2g1v0252800.7
LjG1.1_chr2	PGSB	CDS	71838916	71839578	.	-	2	ID=LotjaGi2g1v0252800.7.CDS.9;Parent=LotjaGi2g1v0252800.7
LjG1.1_chr2	PGSB	exon	71840479	71840733	.	-	.	ID=LotjaGi2g1v0252800.7.exon.10;Parent=LotjaGi2g1v0252800.7
LjG1.1_chr2	PGSB	CDS	71840479	71840733	.	-	2	ID=LotjaGi2g1v0252800.7.CDS.10;Parent=LotjaGi2g1v0252800.7
LjG1.1_chr2	PGSB	exon	71840823	71840950	.	-	.	ID=LotjaGi2g1v0252800.7.exon.11;Parent=LotjaGi2g1v0252800.7
LjG1.1_chr2	PGSB	CDS	71840823	71840950	.	-	1	ID=LotjaGi2g1v0252800.7.CDS.11;Parent=LotjaGi2g1v0252800.7
LjG1.1_chr2	PGSB	exon	71841176	71841330	.	-	.	ID=LotjaGi2g1v0252800.7.exon.12;Parent=LotjaGi2g1v0252800.7
LjG1.1_chr2	PGSB	CDS	71841176	71841330	.	-	0	ID=LotjaGi2g1v0252800.7.CDS.12;Parent=LotjaGi2g1v0252800.7
LjG1.1_chr2	PGSB	exon	71841440	71841633	.	-	.	ID=LotjaGi2g1v0252800.7.exon.13;Parent=LotjaGi2g1v0252800.7
LjG1.1_chr2	PGSB	CDS	71841440	71841633	.	-	2	ID=LotjaGi2g1v0252800.7.CDS.13;Parent=LotjaGi2g1v0252800.7
LjG1.1_chr2	PGSB	exon	71841815	71841844	.	-	.	ID=LotjaGi2g1v0252800.7.exon.14;Parent=LotjaGi2g1v0252800.7
LjG1.1_chr2	PGSB	CDS	71841815	71841844	.	-	2	ID=LotjaGi2g1v0252800.7.CDS.14;Parent=LotjaGi2g1v0252800.7
LjG1.1_chr2	PGSB	exon	71841941	71842016	.	-	.	ID=LotjaGi2g1v0252800.7.exon.15;Parent=LotjaGi2g1v0252800.7
LjG1.1_chr2	PGSB	CDS	71841941	71842016	.	-	0	ID=LotjaGi2g1v0252800.7.CDS.15;Parent=LotjaGi2g1v0252800.7
LjG1.1_chr2	PGSB	exon	71842354	71842490	.	-	.	ID=LotjaGi2g1v0252800.7.exon.16;Parent=LotjaGi2g1v0252800.7
LjG1.1_chr2	PGSB	CDS	71842354	71842490	.	-	2	ID=LotjaGi2g1v0252800.7.CDS.16;Parent=LotjaGi2g1v0252800.7
LjG1.1_chr2	PGSB	exon	71843270	71843504	.	-	.	ID=LotjaGi2g1v0252800.7.exon.17;Parent=LotjaGi2g1v0252800.7
LjG1.1_chr2	PGSB	CDS	71843270	71843504	.	-	0	ID=LotjaGi2g1v0252800.7.CDS.17;Parent=LotjaGi2g1v0252800.7
LjG1.1_chr2	PGSB	exon	71843584	71843760	.	-	.	ID=LotjaGi2g1v0252800.7.exon.18;Parent=LotjaGi2g1v0252800.7
LjG1.1_chr2	PGSB	CDS	71843584	71843760	.	-	0	ID=LotjaGi2g1v0252800.7.CDS.18;Parent=LotjaGi2g1v0252800.7
LjG1.1_chr2	PGSB	exon	71843900	71843998	.	-	.	ID=LotjaGi2g1v0252800.7.exon.19;Parent=LotjaGi2g1v0252800.7
LjG1.1_chr2	PGSB	CDS	71843900	71843998	.	-	0	ID=LotjaGi2g1v0252800.7.CDS.19;Parent=LotjaGi2g1v0252800.7
LjG1.1_chr2	PGSB	exon	71844080	71844260	.	-	.	ID=LotjaGi2g1v0252800.7.exon.20;Parent=LotjaGi2g1v0252800.7
LjG1.1_chr2	PGSB	CDS	71844080	71844260	.	-	1	ID=LotjaGi2g1v0252800.7.CDS.20;Parent=LotjaGi2g1v0252800.7
LjG1.1_chr2	PGSB	CDS	71844364	71844431	.	-	0	ID=LotjaGi2g1v0252800.7.CDS.21;Parent=LotjaGi2g1v0252800.7
LjG1.1_chr2	PGSB	exon	71844364	71844576	.	-	.	ID=LotjaGi2g1v0252800.7.exon.21;Parent=LotjaGi2g1v0252800.7
LjG1.1_chr2	PGSB	five_prime_UTR	71844432	71844576	.	-	.	ID=LotjaGi2g1v0252800.7.five_prime_UTR.1;Parent=LotjaGi2g1v0252800.7
LjG1.1_chr2	PGSB	exon	71844799	71844803	.	-	.	ID=LotjaGi2g1v0252800.7.exon.22;Parent=LotjaGi2g1v0252800.7
LjG1.1_chr2	PGSB	five_prime_UTR	71844799	71844803	.	-	.	ID=LotjaGi2g1v0252800.7.five_prime_UTR.2;Parent=LotjaGi2g1v0252800.7
LjG1.1_chr2	PGSB	mRNA	71829976	71844803	.	-	.	ID=LotjaGi2g1v0252800.8;Parent=LotjaGi2g1v0252800
LjG1.1_chr2	PGSB	exon	71829976	71830113	.	-	.	ID=LotjaGi2g1v0252800.8.exon.1;Parent=LotjaGi2g1v0252800.8
LjG1.1_chr2	PGSB	CDS	71829976	71830113	.	-	0	ID=LotjaGi2g1v0252800.8.CDS.1;Parent=LotjaGi2g1v0252800.8
LjG1.1_chr2	PGSB	exon	71831123	71831234	.	-	.	ID=LotjaGi2g1v0252800.8.exon.2;Parent=LotjaGi2g1v0252800.8
LjG1.1_chr2	PGSB	CDS	71831123	71831234	.	-	1	ID=LotjaGi2g1v0252800.8.CDS.2;Parent=LotjaGi2g1v0252800.8
LjG1.1_chr2	PGSB	exon	71831535	71831698	.	-	.	ID=LotjaGi2g1v0252800.8.exon.3;Parent=LotjaGi2g1v0252800.8
LjG1.1_chr2	PGSB	CDS	71831535	71831698	.	-	0	ID=LotjaGi2g1v0252800.8.CDS.3;Parent=LotjaGi2g1v0252800.8
LjG1.1_chr2	PGSB	exon	71831830	71831982	.	-	.	ID=LotjaGi2g1v0252800.8.exon.4;Parent=LotjaGi2g1v0252800.8
LjG1.1_chr2	PGSB	CDS	71831830	71831982	.	-	0	ID=LotjaGi2g1v0252800.8.CDS.4;Parent=LotjaGi2g1v0252800.8
LjG1.1_chr2	PGSB	exon	71832070	71832208	.	-	.	ID=LotjaGi2g1v0252800.8.exon.5;Parent=LotjaGi2g1v0252800.8
LjG1.1_chr2	PGSB	CDS	71832070	71832208	.	-	1	ID=LotjaGi2g1v0252800.8.CDS.5;Parent=LotjaGi2g1v0252800.8
LjG1.1_chr2	PGSB	exon	71837703	71837800	.	-	.	ID=LotjaGi2g1v0252800.8.exon.6;Parent=LotjaGi2g1v0252800.8
LjG1.1_chr2	PGSB	CDS	71837703	71837800	.	-	0	ID=LotjaGi2g1v0252800.8.CDS.6;Parent=LotjaGi2g1v0252800.8
LjG1.1_chr2	PGSB	exon	71837884	71838498	.	-	.	ID=LotjaGi2g1v0252800.8.exon.7;Parent=LotjaGi2g1v0252800.8
LjG1.1_chr2	PGSB	CDS	71837884	71838498	.	-	0	ID=LotjaGi2g1v0252800.8.CDS.7;Parent=LotjaGi2g1v0252800.8
LjG1.1_chr2	PGSB	exon	71838689	71838771	.	-	.	ID=LotjaGi2g1v0252800.8.exon.8;Parent=LotjaGi2g1v0252800.8
LjG1.1_chr2	PGSB	CDS	71838689	71838771	.	-	2	ID=LotjaGi2g1v0252800.8.CDS.8;Parent=LotjaGi2g1v0252800.8
LjG1.1_chr2	PGSB	exon	71838916	71839578	.	-	.	ID=LotjaGi2g1v0252800.8.exon.9;Parent=LotjaGi2g1v0252800.8
LjG1.1_chr2	PGSB	CDS	71838916	71839578	.	-	2	ID=LotjaGi2g1v0252800.8.CDS.9;Parent=LotjaGi2g1v0252800.8
LjG1.1_chr2	PGSB	exon	71840479	71840733	.	-	.	ID=LotjaGi2g1v0252800.8.exon.10;Parent=LotjaGi2g1v0252800.8
LjG1.1_chr2	PGSB	CDS	71840479	71840733	.	-	2	ID=LotjaGi2g1v0252800.8.CDS.10;Parent=LotjaGi2g1v0252800.8
LjG1.1_chr2	PGSB	exon	71840823	71840950	.	-	.	ID=LotjaGi2g1v0252800.8.exon.11;Parent=LotjaGi2g1v0252800.8
LjG1.1_chr2	PGSB	CDS	71840823	71840950	.	-	1	ID=LotjaGi2g1v0252800.8.CDS.11;Parent=LotjaGi2g1v0252800.8
LjG1.1_chr2	PGSB	exon	71841176	71841330	.	-	.	ID=LotjaGi2g1v0252800.8.exon.12;Parent=LotjaGi2g1v0252800.8
LjG1.1_chr2	PGSB	CDS	71841176	71841330	.	-	0	ID=LotjaGi2g1v0252800.8.CDS.12;Parent=LotjaGi2g1v0252800.8
LjG1.1_chr2	PGSB	exon	71841440	71841633	.	-	.	ID=LotjaGi2g1v0252800.8.exon.13;Parent=LotjaGi2g1v0252800.8
LjG1.1_chr2	PGSB	CDS	71841440	71841633	.	-	2	ID=LotjaGi2g1v0252800.8.CDS.13;Parent=LotjaGi2g1v0252800.8
LjG1.1_chr2	PGSB	exon	71841815	71841844	.	-	.	ID=LotjaGi2g1v0252800.8.exon.14;Parent=LotjaGi2g1v0252800.8
LjG1.1_chr2	PGSB	CDS	71841815	71841844	.	-	2	ID=LotjaGi2g1v0252800.8.CDS.14;Parent=LotjaGi2g1v0252800.8
LjG1.1_chr2	PGSB	exon	71841941	71842016	.	-	.	ID=LotjaGi2g1v0252800.8.exon.15;Parent=LotjaGi2g1v0252800.8
LjG1.1_chr2	PGSB	CDS	71841941	71842016	.	-	0	ID=LotjaGi2g1v0252800.8.CDS.15;Parent=LotjaGi2g1v0252800.8
LjG1.1_chr2	PGSB	exon	71842354	71842490	.	-	.	ID=LotjaGi2g1v0252800.8.exon.16;Parent=LotjaGi2g1v0252800.8
LjG1.1_chr2	PGSB	CDS	71842354	71842490	.	-	2	ID=LotjaGi2g1v0252800.8.CDS.16;Parent=LotjaGi2g1v0252800.8
LjG1.1_chr2	PGSB	exon	71843276	71843504	.	-	.	ID=LotjaGi2g1v0252800.8.exon.17;Parent=LotjaGi2g1v0252800.8
LjG1.1_chr2	PGSB	CDS	71843276	71843504	.	-	0	ID=LotjaGi2g1v0252800.8.CDS.17;Parent=LotjaGi2g1v0252800.8
LjG1.1_chr2	PGSB	exon	71843587	71843760	.	-	.	ID=LotjaGi2g1v0252800.8.exon.18;Parent=LotjaGi2g1v0252800.8
LjG1.1_chr2	PGSB	CDS	71843587	71843760	.	-	0	ID=LotjaGi2g1v0252800.8.CDS.18;Parent=LotjaGi2g1v0252800.8
LjG1.1_chr2	PGSB	exon	71843900	71843998	.	-	.	ID=LotjaGi2g1v0252800.8.exon.19;Parent=LotjaGi2g1v0252800.8
LjG1.1_chr2	PGSB	CDS	71843900	71843998	.	-	0	ID=LotjaGi2g1v0252800.8.CDS.19;Parent=LotjaGi2g1v0252800.8
LjG1.1_chr2	PGSB	exon	71844080	71844260	.	-	.	ID=LotjaGi2g1v0252800.8.exon.20;Parent=LotjaGi2g1v0252800.8
LjG1.1_chr2	PGSB	CDS	71844080	71844260	.	-	1	ID=LotjaGi2g1v0252800.8.CDS.20;Parent=LotjaGi2g1v0252800.8
LjG1.1_chr2	PGSB	CDS	71844364	71844431	.	-	0	ID=LotjaGi2g1v0252800.8.CDS.21;Parent=LotjaGi2g1v0252800.8
LjG1.1_chr2	PGSB	exon	71844364	71844576	.	-	.	ID=LotjaGi2g1v0252800.8.exon.21;Parent=LotjaGi2g1v0252800.8
LjG1.1_chr2	PGSB	five_prime_UTR	71844432	71844576	.	-	.	ID=LotjaGi2g1v0252800.8.five_prime_UTR.1;Parent=LotjaGi2g1v0252800.8
LjG1.1_chr2	PGSB	exon	71844799	71844803	.	-	.	ID=LotjaGi2g1v0252800.8.exon.22;Parent=LotjaGi2g1v0252800.8
LjG1.1_chr2	PGSB	five_prime_UTR	71844799	71844803	.	-	.	ID=LotjaGi2g1v0252800.8.five_prime_UTR.2;Parent=LotjaGi2g1v0252800.8
LjG1.1_chr2	PGSB	mRNA	71829976	71844803	.	-	.	ID=LotjaGi2g1v0252800.9;Parent=LotjaGi2g1v0252800
LjG1.1_chr2	PGSB	exon	71829976	71830113	.	-	.	ID=LotjaGi2g1v0252800.9.exon.1;Parent=LotjaGi2g1v0252800.9
LjG1.1_chr2	PGSB	CDS	71829976	71830113	.	-	0	ID=LotjaGi2g1v0252800.9.CDS.1;Parent=LotjaGi2g1v0252800.9
LjG1.1_chr2	PGSB	exon	71831123	71831234	.	-	.	ID=LotjaGi2g1v0252800.9.exon.2;Parent=LotjaGi2g1v0252800.9
LjG1.1_chr2	PGSB	CDS	71831123	71831234	.	-	1	ID=LotjaGi2g1v0252800.9.CDS.2;Parent=LotjaGi2g1v0252800.9
LjG1.1_chr2	PGSB	exon	71831535	71831698	.	-	.	ID=LotjaGi2g1v0252800.9.exon.3;Parent=LotjaGi2g1v0252800.9
LjG1.1_chr2	PGSB	CDS	71831535	71831698	.	-	0	ID=LotjaGi2g1v0252800.9.CDS.3;Parent=LotjaGi2g1v0252800.9
LjG1.1_chr2	PGSB	exon	71831830	71831982	.	-	.	ID=LotjaGi2g1v0252800.9.exon.4;Parent=LotjaGi2g1v0252800.9
LjG1.1_chr2	PGSB	CDS	71831830	71831982	.	-	0	ID=LotjaGi2g1v0252800.9.CDS.4;Parent=LotjaGi2g1v0252800.9
LjG1.1_chr2	PGSB	exon	71832070	71832208	.	-	.	ID=LotjaGi2g1v0252800.9.exon.5;Parent=LotjaGi2g1v0252800.9
LjG1.1_chr2	PGSB	CDS	71832070	71832208	.	-	1	ID=LotjaGi2g1v0252800.9.CDS.5;Parent=LotjaGi2g1v0252800.9
LjG1.1_chr2	PGSB	exon	71837703	71837800	.	-	.	ID=LotjaGi2g1v0252800.9.exon.6;Parent=LotjaGi2g1v0252800.9
LjG1.1_chr2	PGSB	CDS	71837703	71837800	.	-	0	ID=LotjaGi2g1v0252800.9.CDS.6;Parent=LotjaGi2g1v0252800.9
LjG1.1_chr2	PGSB	exon	71837884	71838498	.	-	.	ID=LotjaGi2g1v0252800.9.exon.7;Parent=LotjaGi2g1v0252800.9
LjG1.1_chr2	PGSB	CDS	71837884	71838498	.	-	0	ID=LotjaGi2g1v0252800.9.CDS.7;Parent=LotjaGi2g1v0252800.9
LjG1.1_chr2	PGSB	exon	71838689	71838771	.	-	.	ID=LotjaGi2g1v0252800.9.exon.8;Parent=LotjaGi2g1v0252800.9
LjG1.1_chr2	PGSB	CDS	71838689	71838771	.	-	2	ID=LotjaGi2g1v0252800.9.CDS.8;Parent=LotjaGi2g1v0252800.9
LjG1.1_chr2	PGSB	exon	71838916	71839578	.	-	.	ID=LotjaGi2g1v0252800.9.exon.9;Parent=LotjaGi2g1v0252800.9
LjG1.1_chr2	PGSB	CDS	71838916	71839578	.	-	2	ID=LotjaGi2g1v0252800.9.CDS.9;Parent=LotjaGi2g1v0252800.9
LjG1.1_chr2	PGSB	exon	71840479	71840733	.	-	.	ID=LotjaGi2g1v0252800.9.exon.10;Parent=LotjaGi2g1v0252800.9
LjG1.1_chr2	PGSB	CDS	71840479	71840733	.	-	2	ID=LotjaGi2g1v0252800.9.CDS.10;Parent=LotjaGi2g1v0252800.9
LjG1.1_chr2	PGSB	exon	71840823	71840950	.	-	.	ID=LotjaGi2g1v0252800.9.exon.11;Parent=LotjaGi2g1v0252800.9
LjG1.1_chr2	PGSB	CDS	71840823	71840950	.	-	1	ID=LotjaGi2g1v0252800.9.CDS.11;Parent=LotjaGi2g1v0252800.9
LjG1.1_chr2	PGSB	exon	71841176	71841330	.	-	.	ID=LotjaGi2g1v0252800.9.exon.12;Parent=LotjaGi2g1v0252800.9
LjG1.1_chr2	PGSB	CDS	71841176	71841330	.	-	0	ID=LotjaGi2g1v0252800.9.CDS.12;Parent=LotjaGi2g1v0252800.9
LjG1.1_chr2	PGSB	exon	71841440	71841633	.	-	.	ID=LotjaGi2g1v0252800.9.exon.13;Parent=LotjaGi2g1v0252800.9
LjG1.1_chr2	PGSB	CDS	71841440	71841633	.	-	2	ID=LotjaGi2g1v0252800.9.CDS.13;Parent=LotjaGi2g1v0252800.9
LjG1.1_chr2	PGSB	exon	71841815	71841844	.	-	.	ID=LotjaGi2g1v0252800.9.exon.14;Parent=LotjaGi2g1v0252800.9
LjG1.1_chr2	PGSB	CDS	71841815	71841844	.	-	2	ID=LotjaGi2g1v0252800.9.CDS.14;Parent=LotjaGi2g1v0252800.9
LjG1.1_chr2	PGSB	exon	71841941	71842016	.	-	.	ID=LotjaGi2g1v0252800.9.exon.15;Parent=LotjaGi2g1v0252800.9
LjG1.1_chr2	PGSB	CDS	71841941	71842016	.	-	0	ID=LotjaGi2g1v0252800.9.CDS.15;Parent=LotjaGi2g1v0252800.9
LjG1.1_chr2	PGSB	exon	71842354	71842490	.	-	.	ID=LotjaGi2g1v0252800.9.exon.16;Parent=LotjaGi2g1v0252800.9
LjG1.1_chr2	PGSB	CDS	71842354	71842490	.	-	2	ID=LotjaGi2g1v0252800.9.CDS.16;Parent=LotjaGi2g1v0252800.9
LjG1.1_chr2	PGSB	exon	71843270	71843504	.	-	.	ID=LotjaGi2g1v0252800.9.exon.17;Parent=LotjaGi2g1v0252800.9
LjG1.1_chr2	PGSB	CDS	71843270	71843504	.	-	0	ID=LotjaGi2g1v0252800.9.CDS.17;Parent=LotjaGi2g1v0252800.9
LjG1.1_chr2	PGSB	exon	71843587	71843760	.	-	.	ID=LotjaGi2g1v0252800.9.exon.18;Parent=LotjaGi2g1v0252800.9
LjG1.1_chr2	PGSB	CDS	71843587	71843760	.	-	0	ID=LotjaGi2g1v0252800.9.CDS.18;Parent=LotjaGi2g1v0252800.9
LjG1.1_chr2	PGSB	exon	71843900	71843998	.	-	.	ID=LotjaGi2g1v0252800.9.exon.19;Parent=LotjaGi2g1v0252800.9
LjG1.1_chr2	PGSB	CDS	71843900	71843998	.	-	0	ID=LotjaGi2g1v0252800.9.CDS.19;Parent=LotjaGi2g1v0252800.9
LjG1.1_chr2	PGSB	exon	71844080	71844260	.	-	.	ID=LotjaGi2g1v0252800.9.exon.20;Parent=LotjaGi2g1v0252800.9
LjG1.1_chr2	PGSB	CDS	71844080	71844260	.	-	1	ID=LotjaGi2g1v0252800.9.CDS.20;Parent=LotjaGi2g1v0252800.9
LjG1.1_chr2	PGSB	CDS	71844364	71844431	.	-	0	ID=LotjaGi2g1v0252800.9.CDS.21;Parent=LotjaGi2g1v0252800.9
LjG1.1_chr2	PGSB	exon	71844364	71844576	.	-	.	ID=LotjaGi2g1v0252800.9.exon.21;Parent=LotjaGi2g1v0252800.9
LjG1.1_chr2	PGSB	five_prime_UTR	71844432	71844576	.	-	.	ID=LotjaGi2g1v0252800.9.five_prime_UTR.1;Parent=LotjaGi2g1v0252800.9
LjG1.1_chr2	PGSB	exon	71844799	71844803	.	-	.	ID=LotjaGi2g1v0252800.9.exon.22;Parent=LotjaGi2g1v0252800.9
LjG1.1_chr2	PGSB	five_prime_UTR	71844799	71844803	.	-	.	ID=LotjaGi2g1v0252800.9.five_prime_UTR.2;Parent=LotjaGi2g1v0252800.9
###
LjG1.1_chr2	PGSB	gene	71850944	71852798	.	-	.	ID=LotjaGi2g1v0252900_LC
LjG1.1_chr2	PGSB	mRNA	71850944	71852798	.	-	.	ID=LotjaGi2g1v0252900_LC.1;Parent=LotjaGi2g1v0252900_LC
LjG1.1_chr2	PGSB	three_prime_UTR	71850944	71851381	.	-	.	ID=LotjaGi2g1v0252900_LC.1.three_prime_UTR.1;Parent=LotjaGi2g1v0252900_LC.1
LjG1.1_chr2	PGSB	exon	71850944	71852798	.	-	.	ID=LotjaGi2g1v0252900_LC.1.exon.1;Parent=LotjaGi2g1v0252900_LC.1
LjG1.1_chr2	PGSB	CDS	71851382	71851744	.	-	0	ID=LotjaGi2g1v0252900_LC.1.CDS.1;Parent=LotjaGi2g1v0252900_LC.1
LjG1.1_chr2	PGSB	five_prime_UTR	71851745	71852798	.	-	.	ID=LotjaGi2g1v0252900_LC.1.five_prime_UTR.2;Parent=LotjaGi2g1v0252900_LC.1
###
LjG1.1_chr2	PGSB	gene	71856211	71865197	.	-	.	ID=LotjaGi2g1v0253000
LjG1.1_chr2	PGSB	mRNA	71856256	71865197	.	-	.	ID=LotjaGi2g1v0253000.1;Parent=LotjaGi2g1v0253000
LjG1.1_chr2	PGSB	three_prime_UTR	71856256	71856736	.	-	.	ID=LotjaGi2g1v0253000.1.three_prime_UTR.1;Parent=LotjaGi2g1v0253000.1
LjG1.1_chr2	PGSB	exon	71856256	71858149	.	-	.	ID=LotjaGi2g1v0253000.1.exon.1;Parent=LotjaGi2g1v0253000.1
LjG1.1_chr2	PGSB	CDS	71856737	71858149	.	-	0	ID=LotjaGi2g1v0253000.1.CDS.1;Parent=LotjaGi2g1v0253000.1
LjG1.1_chr2	PGSB	exon	71858896	71859801	.	-	.	ID=LotjaGi2g1v0253000.1.exon.2;Parent=LotjaGi2g1v0253000.1
LjG1.1_chr2	PGSB	CDS	71858896	71859801	.	-	0	ID=LotjaGi2g1v0253000.1.CDS.2;Parent=LotjaGi2g1v0253000.1
LjG1.1_chr2	PGSB	exon	71861352	71861672	.	-	.	ID=LotjaGi2g1v0253000.1.exon.3;Parent=LotjaGi2g1v0253000.1
LjG1.1_chr2	PGSB	CDS	71861352	71861672	.	-	0	ID=LotjaGi2g1v0253000.1.CDS.3;Parent=LotjaGi2g1v0253000.1
LjG1.1_chr2	PGSB	exon	71862069	71862288	.	-	.	ID=LotjaGi2g1v0253000.1.exon.4;Parent=LotjaGi2g1v0253000.1
LjG1.1_chr2	PGSB	CDS	71862069	71862288	.	-	1	ID=LotjaGi2g1v0253000.1.CDS.4;Parent=LotjaGi2g1v0253000.1
LjG1.1_chr2	PGSB	exon	71862385	71862842	.	-	.	ID=LotjaGi2g1v0253000.1.exon.5;Parent=LotjaGi2g1v0253000.1
LjG1.1_chr2	PGSB	CDS	71862385	71862842	.	-	0	ID=LotjaGi2g1v0253000.1.CDS.5;Parent=LotjaGi2g1v0253000.1
LjG1.1_chr2	PGSB	exon	71863280	71863458	.	-	.	ID=LotjaGi2g1v0253000.1.exon.6;Parent=LotjaGi2g1v0253000.1
LjG1.1_chr2	PGSB	CDS	71863280	71863458	.	-	2	ID=LotjaGi2g1v0253000.1.CDS.6;Parent=LotjaGi2g1v0253000.1
LjG1.1_chr2	PGSB	exon	71863555	71863609	.	-	.	ID=LotjaGi2g1v0253000.1.exon.7;Parent=LotjaGi2g1v0253000.1
LjG1.1_chr2	PGSB	CDS	71863555	71863609	.	-	0	ID=LotjaGi2g1v0253000.1.CDS.7;Parent=LotjaGi2g1v0253000.1
LjG1.1_chr2	PGSB	CDS	71864067	71864312	.	-	0	ID=LotjaGi2g1v0253000.1.CDS.8;Parent=LotjaGi2g1v0253000.1
LjG1.1_chr2	PGSB	exon	71864067	71864387	.	-	.	ID=LotjaGi2g1v0253000.1.exon.8;Parent=LotjaGi2g1v0253000.1
LjG1.1_chr2	PGSB	five_prime_UTR	71864313	71864387	.	-	.	ID=LotjaGi2g1v0253000.1.five_prime_UTR.2;Parent=LotjaGi2g1v0253000.1
LjG1.1_chr2	PGSB	exon	71864675	71865197	.	-	.	ID=LotjaGi2g1v0253000.1.exon.9;Parent=LotjaGi2g1v0253000.1
LjG1.1_chr2	PGSB	five_prime_UTR	71864675	71865197	.	-	.	ID=LotjaGi2g1v0253000.1.five_prime_UTR.3;Parent=LotjaGi2g1v0253000.1
LjG1.1_chr2	PGSB	mRNA	71856737	71864315	.	-	.	ID=LotjaGi2g1v0253000.2;Parent=LotjaGi2g1v0253000
LjG1.1_chr2	PGSB	exon	71856737	71858149	.	-	.	ID=LotjaGi2g1v0253000.2.exon.1;Parent=LotjaGi2g1v0253000.2
LjG1.1_chr2	PGSB	CDS	71856737	71858149	.	-	0	ID=LotjaGi2g1v0253000.2.CDS.1;Parent=LotjaGi2g1v0253000.2
LjG1.1_chr2	PGSB	exon	71858896	71859801	.	-	.	ID=LotjaGi2g1v0253000.2.exon.2;Parent=LotjaGi2g1v0253000.2
LjG1.1_chr2	PGSB	CDS	71858896	71859801	.	-	0	ID=LotjaGi2g1v0253000.2.CDS.2;Parent=LotjaGi2g1v0253000.2
LjG1.1_chr2	PGSB	exon	71861352	71861672	.	-	.	ID=LotjaGi2g1v0253000.2.exon.3;Parent=LotjaGi2g1v0253000.2
LjG1.1_chr2	PGSB	CDS	71861352	71861672	.	-	0	ID=LotjaGi2g1v0253000.2.CDS.3;Parent=LotjaGi2g1v0253000.2
LjG1.1_chr2	PGSB	exon	71862069	71862288	.	-	.	ID=LotjaGi2g1v0253000.2.exon.4;Parent=LotjaGi2g1v0253000.2
LjG1.1_chr2	PGSB	CDS	71862069	71862288	.	-	1	ID=LotjaGi2g1v0253000.2.CDS.4;Parent=LotjaGi2g1v0253000.2
LjG1.1_chr2	PGSB	exon	71862385	71862842	.	-	.	ID=LotjaGi2g1v0253000.2.exon.5;Parent=LotjaGi2g1v0253000.2
LjG1.1_chr2	PGSB	CDS	71862385	71862842	.	-	0	ID=LotjaGi2g1v0253000.2.CDS.5;Parent=LotjaGi2g1v0253000.2
LjG1.1_chr2	PGSB	exon	71863280	71863458	.	-	.	ID=LotjaGi2g1v0253000.2.exon.6;Parent=LotjaGi2g1v0253000.2
LjG1.1_chr2	PGSB	CDS	71863280	71863458	.	-	2	ID=LotjaGi2g1v0253000.2.CDS.6;Parent=LotjaGi2g1v0253000.2
LjG1.1_chr2	PGSB	exon	71863555	71863609	.	-	.	ID=LotjaGi2g1v0253000.2.exon.7;Parent=LotjaGi2g1v0253000.2
LjG1.1_chr2	PGSB	CDS	71863555	71863609	.	-	0	ID=LotjaGi2g1v0253000.2.CDS.7;Parent=LotjaGi2g1v0253000.2
LjG1.1_chr2	PGSB	CDS	71864067	71864312	.	-	0	ID=LotjaGi2g1v0253000.2.CDS.8;Parent=LotjaGi2g1v0253000.2
LjG1.1_chr2	PGSB	exon	71864067	71864315	.	-	.	ID=LotjaGi2g1v0253000.2.exon.8;Parent=LotjaGi2g1v0253000.2
LjG1.1_chr2	PGSB	mRNA	71862281	71864153	.	-	.	ID=LotjaGi2g1v0253000.3;Parent=LotjaGi2g1v0253000
LjG1.1_chr2	PGSB	exon	71862281	71862288	.	-	.	ID=LotjaGi2g1v0253000.3.exon.1;Parent=LotjaGi2g1v0253000.3
LjG1.1_chr2	PGSB	three_prime_UTR	71862281	71862288	.	-	.	ID=LotjaGi2g1v0253000.3.three_prime_UTR.1;Parent=LotjaGi2g1v0253000.3
LjG1.1_chr2	PGSB	three_prime_UTR	71862375	71862380	.	-	.	ID=LotjaGi2g1v0253000.3.three_prime_UTR.2;Parent=LotjaGi2g1v0253000.3
LjG1.1_chr2	PGSB	exon	71862375	71862842	.	-	.	ID=LotjaGi2g1v0253000.3.exon.2;Parent=LotjaGi2g1v0253000.3
LjG1.1_chr2	PGSB	CDS	71862381	71862842	.	-	0	ID=LotjaGi2g1v0253000.3.CDS.1;Parent=LotjaGi2g1v0253000.3
LjG1.1_chr2	PGSB	CDS	71863280	71863414	.	-	0	ID=LotjaGi2g1v0253000.3.CDS.2;Parent=LotjaGi2g1v0253000.3
LjG1.1_chr2	PGSB	exon	71863280	71863458	.	-	.	ID=LotjaGi2g1v0253000.3.exon.3;Parent=LotjaGi2g1v0253000.3
LjG1.1_chr2	PGSB	five_prime_UTR	71863415	71863458	.	-	.	ID=LotjaGi2g1v0253000.3.five_prime_UTR.3;Parent=LotjaGi2g1v0253000.3
LjG1.1_chr2	PGSB	exon	71864067	71864153	.	-	.	ID=LotjaGi2g1v0253000.3.exon.4;Parent=LotjaGi2g1v0253000.3
LjG1.1_chr2	PGSB	five_prime_UTR	71864067	71864153	.	-	.	ID=LotjaGi2g1v0253000.3.five_prime_UTR.4;Parent=LotjaGi2g1v0253000.3
###
LjG1.1_chr2	PGSB	gene	71869420	71875202	.	+	.	ID=LotjaGi2g1v0253100
LjG1.1_chr2	PGSB	mRNA	71869420	71875202	.	+	.	ID=LotjaGi2g1v0253100.1;Parent=LotjaGi2g1v0253100
LjG1.1_chr2	PGSB	five_prime_UTR	71869420	71870256	.	+	.	ID=LotjaGi2g1v0253100.1.five_prime_UTR.1;Parent=LotjaGi2g1v0253100.1
LjG1.1_chr2	PGSB	exon	71869420	71875202	.	+	.	ID=LotjaGi2g1v0253100.1.exon.1;Parent=LotjaGi2g1v0253100.1
LjG1.1_chr2	PGSB	CDS	71870257	71871216	.	+	0	ID=LotjaGi2g1v0253100.1.CDS.1;Parent=LotjaGi2g1v0253100.1
LjG1.1_chr2	PGSB	three_prime_UTR	71871217	71875202	.	+	.	ID=LotjaGi2g1v0253100.1.three_prime_UTR.2;Parent=LotjaGi2g1v0253100.1
###
LjG1.1_chr2	PGSB	gene	71900751	71910585	.	-	.	ID=LotjaGi2g1v0253200
LjG1.1_chr2	PGSB	mRNA	71900751	71910585	.	-	.	ID=LotjaGi2g1v0253200.1;Parent=LotjaGi2g1v0253200
LjG1.1_chr2	PGSB	three_prime_UTR	71900751	71901389	.	-	.	ID=LotjaGi2g1v0253200.1.three_prime_UTR.1;Parent=LotjaGi2g1v0253200.1
LjG1.1_chr2	PGSB	exon	71900751	71902805	.	-	.	ID=LotjaGi2g1v0253200.1.exon.1;Parent=LotjaGi2g1v0253200.1
LjG1.1_chr2	PGSB	CDS	71901390	71902805	.	-	0	ID=LotjaGi2g1v0253200.1.CDS.1;Parent=LotjaGi2g1v0253200.1
LjG1.1_chr2	PGSB	exon	71903656	71904561	.	-	.	ID=LotjaGi2g1v0253200.1.exon.2;Parent=LotjaGi2g1v0253200.1
LjG1.1_chr2	PGSB	CDS	71903656	71904561	.	-	0	ID=LotjaGi2g1v0253200.1.CDS.2;Parent=LotjaGi2g1v0253200.1
LjG1.1_chr2	PGSB	exon	71907308	71907628	.	-	.	ID=LotjaGi2g1v0253200.1.exon.3;Parent=LotjaGi2g1v0253200.1
LjG1.1_chr2	PGSB	CDS	71907308	71907628	.	-	0	ID=LotjaGi2g1v0253200.1.CDS.3;Parent=LotjaGi2g1v0253200.1
LjG1.1_chr2	PGSB	exon	71907999	71908218	.	-	.	ID=LotjaGi2g1v0253200.1.exon.4;Parent=LotjaGi2g1v0253200.1
LjG1.1_chr2	PGSB	CDS	71907999	71908218	.	-	1	ID=LotjaGi2g1v0253200.1.CDS.4;Parent=LotjaGi2g1v0253200.1
LjG1.1_chr2	PGSB	exon	71908315	71908772	.	-	.	ID=LotjaGi2g1v0253200.1.exon.5;Parent=LotjaGi2g1v0253200.1
LjG1.1_chr2	PGSB	CDS	71908315	71908772	.	-	0	ID=LotjaGi2g1v0253200.1.CDS.5;Parent=LotjaGi2g1v0253200.1
LjG1.1_chr2	PGSB	exon	71909202	71909380	.	-	.	ID=LotjaGi2g1v0253200.1.exon.6;Parent=LotjaGi2g1v0253200.1
LjG1.1_chr2	PGSB	CDS	71909202	71909380	.	-	2	ID=LotjaGi2g1v0253200.1.CDS.6;Parent=LotjaGi2g1v0253200.1
LjG1.1_chr2	PGSB	exon	71909479	71909533	.	-	.	ID=LotjaGi2g1v0253200.1.exon.7;Parent=LotjaGi2g1v0253200.1
LjG1.1_chr2	PGSB	CDS	71909479	71909533	.	-	0	ID=LotjaGi2g1v0253200.1.CDS.7;Parent=LotjaGi2g1v0253200.1
LjG1.1_chr2	PGSB	CDS	71909992	71910237	.	-	0	ID=LotjaGi2g1v0253200.1.CDS.8;Parent=LotjaGi2g1v0253200.1
LjG1.1_chr2	PGSB	exon	71909992	71910585	.	-	.	ID=LotjaGi2g1v0253200.1.exon.8;Parent=LotjaGi2g1v0253200.1
LjG1.1_chr2	PGSB	five_prime_UTR	71910238	71910585	.	-	.	ID=LotjaGi2g1v0253200.1.five_prime_UTR.2;Parent=LotjaGi2g1v0253200.1
LjG1.1_chr2	PGSB	mRNA	71901390	71910253	.	-	.	ID=LotjaGi2g1v0253200.2;Parent=LotjaGi2g1v0253200
LjG1.1_chr2	PGSB	exon	71901390	71902805	.	-	.	ID=LotjaGi2g1v0253200.2.exon.1;Parent=LotjaGi2g1v0253200.2
LjG1.1_chr2	PGSB	CDS	71901390	71902805	.	-	0	ID=LotjaGi2g1v0253200.2.CDS.1;Parent=LotjaGi2g1v0253200.2
LjG1.1_chr2	PGSB	exon	71902929	71902957	.	-	.	ID=LotjaGi2g1v0253200.2.exon.2;Parent=LotjaGi2g1v0253200.2
LjG1.1_chr2	PGSB	CDS	71902929	71902957	.	-	2	ID=LotjaGi2g1v0253200.2.CDS.2;Parent=LotjaGi2g1v0253200.2
LjG1.1_chr2	PGSB	exon	71903116	71903122	.	-	.	ID=LotjaGi2g1v0253200.2.exon.3;Parent=LotjaGi2g1v0253200.2
LjG1.1_chr2	PGSB	CDS	71903116	71903122	.	-	0	ID=LotjaGi2g1v0253200.2.CDS.3;Parent=LotjaGi2g1v0253200.2
LjG1.1_chr2	PGSB	exon	71903659	71904561	.	-	.	ID=LotjaGi2g1v0253200.2.exon.4;Parent=LotjaGi2g1v0253200.2
LjG1.1_chr2	PGSB	CDS	71903659	71904561	.	-	0	ID=LotjaGi2g1v0253200.2.CDS.4;Parent=LotjaGi2g1v0253200.2
LjG1.1_chr2	PGSB	exon	71907308	71907628	.	-	.	ID=LotjaGi2g1v0253200.2.exon.5;Parent=LotjaGi2g1v0253200.2
LjG1.1_chr2	PGSB	CDS	71907308	71907628	.	-	0	ID=LotjaGi2g1v0253200.2.CDS.5;Parent=LotjaGi2g1v0253200.2
LjG1.1_chr2	PGSB	exon	71907999	71908218	.	-	.	ID=LotjaGi2g1v0253200.2.exon.6;Parent=LotjaGi2g1v0253200.2
LjG1.1_chr2	PGSB	CDS	71907999	71908218	.	-	1	ID=LotjaGi2g1v0253200.2.CDS.6;Parent=LotjaGi2g1v0253200.2
LjG1.1_chr2	PGSB	exon	71908315	71908772	.	-	.	ID=LotjaGi2g1v0253200.2.exon.7;Parent=LotjaGi2g1v0253200.2
LjG1.1_chr2	PGSB	CDS	71908315	71908772	.	-	0	ID=LotjaGi2g1v0253200.2.CDS.7;Parent=LotjaGi2g1v0253200.2
LjG1.1_chr2	PGSB	exon	71909202	71909380	.	-	.	ID=LotjaGi2g1v0253200.2.exon.8;Parent=LotjaGi2g1v0253200.2
LjG1.1_chr2	PGSB	CDS	71909202	71909380	.	-	2	ID=LotjaGi2g1v0253200.2.CDS.8;Parent=LotjaGi2g1v0253200.2
LjG1.1_chr2	PGSB	exon	71909479	71909533	.	-	.	ID=LotjaGi2g1v0253200.2.exon.9;Parent=LotjaGi2g1v0253200.2
LjG1.1_chr2	PGSB	CDS	71909479	71909533	.	-	0	ID=LotjaGi2g1v0253200.2.CDS.9;Parent=LotjaGi2g1v0253200.2
LjG1.1_chr2	PGSB	CDS	71909992	71910237	.	-	0	ID=LotjaGi2g1v0253200.2.CDS.10;Parent=LotjaGi2g1v0253200.2
LjG1.1_chr2	PGSB	exon	71909992	71910253	.	-	.	ID=LotjaGi2g1v0253200.2.exon.10;Parent=LotjaGi2g1v0253200.2
LjG1.1_chr2	PGSB	five_prime_UTR	71910238	71910253	.	-	.	ID=LotjaGi2g1v0253200.2.five_prime_UTR.1;Parent=LotjaGi2g1v0253200.2
LjG1.1_chr2	PGSB	mRNA	71907056	71909539	.	-	.	ID=LotjaGi2g1v0253200.3;Parent=LotjaGi2g1v0253200
LjG1.1_chr2	PGSB	exon	71907056	71907106	.	-	.	ID=LotjaGi2g1v0253200.3.exon.1;Parent=LotjaGi2g1v0253200.3
LjG1.1_chr2	PGSB	CDS	71907056	71907106	.	-	0	ID=LotjaGi2g1v0253200.3.CDS.1;Parent=LotjaGi2g1v0253200.3
LjG1.1_chr2	PGSB	exon	71907308	71907628	.	-	.	ID=LotjaGi2g1v0253200.3.exon.2;Parent=LotjaGi2g1v0253200.3
LjG1.1_chr2	PGSB	CDS	71907308	71907628	.	-	0	ID=LotjaGi2g1v0253200.3.CDS.2;Parent=LotjaGi2g1v0253200.3
LjG1.1_chr2	PGSB	exon	71907999	71908218	.	-	.	ID=LotjaGi2g1v0253200.3.exon.3;Parent=LotjaGi2g1v0253200.3
LjG1.1_chr2	PGSB	CDS	71907999	71908218	.	-	1	ID=LotjaGi2g1v0253200.3.CDS.3;Parent=LotjaGi2g1v0253200.3
LjG1.1_chr2	PGSB	exon	71908315	71908772	.	-	.	ID=LotjaGi2g1v0253200.3.exon.4;Parent=LotjaGi2g1v0253200.3
LjG1.1_chr2	PGSB	CDS	71908315	71908772	.	-	0	ID=LotjaGi2g1v0253200.3.CDS.4;Parent=LotjaGi2g1v0253200.3
LjG1.1_chr2	PGSB	exon	71909202	71909380	.	-	.	ID=LotjaGi2g1v0253200.3.exon.5;Parent=LotjaGi2g1v0253200.3
LjG1.1_chr2	PGSB	CDS	71909202	71909380	.	-	2	ID=LotjaGi2g1v0253200.3.CDS.5;Parent=LotjaGi2g1v0253200.3
LjG1.1_chr2	PGSB	exon	71909479	71909539	.	-	.	ID=LotjaGi2g1v0253200.3.exon.6;Parent=LotjaGi2g1v0253200.3
LjG1.1_chr2	PGSB	CDS	71909479	71909539	.	-	0	ID=LotjaGi2g1v0253200.3.CDS.6;Parent=LotjaGi2g1v0253200.3
###
LjG1.1_chr2	PGSB	gene	71927612	71932684	.	-	.	ID=LotjaGi2g1v0253300
LjG1.1_chr2	PGSB	mRNA	71927612	71932684	.	-	.	ID=LotjaGi2g1v0253300.1;Parent=LotjaGi2g1v0253300
LjG1.1_chr2	PGSB	three_prime_UTR	71927612	71928718	.	-	.	ID=LotjaGi2g1v0253300.1.three_prime_UTR.1;Parent=LotjaGi2g1v0253300.1
LjG1.1_chr2	PGSB	exon	71927612	71928793	.	-	.	ID=LotjaGi2g1v0253300.1.exon.1;Parent=LotjaGi2g1v0253300.1
LjG1.1_chr2	PGSB	CDS	71928719	71928793	.	-	0	ID=LotjaGi2g1v0253300.1.CDS.1;Parent=LotjaGi2g1v0253300.1
LjG1.1_chr2	PGSB	exon	71929026	71929209	.	-	.	ID=LotjaGi2g1v0253300.1.exon.2;Parent=LotjaGi2g1v0253300.1
LjG1.1_chr2	PGSB	CDS	71929026	71929209	.	-	1	ID=LotjaGi2g1v0253300.1.CDS.2;Parent=LotjaGi2g1v0253300.1
LjG1.1_chr2	PGSB	exon	71929290	71929556	.	-	.	ID=LotjaGi2g1v0253300.1.exon.3;Parent=LotjaGi2g1v0253300.1
LjG1.1_chr2	PGSB	CDS	71929290	71929556	.	-	1	ID=LotjaGi2g1v0253300.1.CDS.3;Parent=LotjaGi2g1v0253300.1
LjG1.1_chr2	PGSB	exon	71930729	71931223	.	-	.	ID=LotjaGi2g1v0253300.1.exon.4;Parent=LotjaGi2g1v0253300.1
LjG1.1_chr2	PGSB	CDS	71930729	71931223	.	-	1	ID=LotjaGi2g1v0253300.1.CDS.4;Parent=LotjaGi2g1v0253300.1
LjG1.1_chr2	PGSB	exon	71931451	71931561	.	-	.	ID=LotjaGi2g1v0253300.1.exon.5;Parent=LotjaGi2g1v0253300.1
LjG1.1_chr2	PGSB	CDS	71931451	71931561	.	-	1	ID=LotjaGi2g1v0253300.1.CDS.5;Parent=LotjaGi2g1v0253300.1
LjG1.1_chr2	PGSB	exon	71931888	71931978	.	-	.	ID=LotjaGi2g1v0253300.1.exon.6;Parent=LotjaGi2g1v0253300.1
LjG1.1_chr2	PGSB	CDS	71931888	71931978	.	-	2	ID=LotjaGi2g1v0253300.1.CDS.6;Parent=LotjaGi2g1v0253300.1
LjG1.1_chr2	PGSB	CDS	71932102	71932207	.	-	0	ID=LotjaGi2g1v0253300.1.CDS.7;Parent=LotjaGi2g1v0253300.1
LjG1.1_chr2	PGSB	exon	71932102	71932684	.	-	.	ID=LotjaGi2g1v0253300.1.exon.7;Parent=LotjaGi2g1v0253300.1
LjG1.1_chr2	PGSB	five_prime_UTR	71932208	71932684	.	-	.	ID=LotjaGi2g1v0253300.1.five_prime_UTR.2;Parent=LotjaGi2g1v0253300.1
LjG1.1_chr2	PGSB	mRNA	71927612	71932684	.	-	.	ID=LotjaGi2g1v0253300.2;Parent=LotjaGi2g1v0253300
LjG1.1_chr2	PGSB	three_prime_UTR	71927612	71928718	.	-	.	ID=LotjaGi2g1v0253300.2.three_prime_UTR.1;Parent=LotjaGi2g1v0253300.2
LjG1.1_chr2	PGSB	exon	71927612	71928793	.	-	.	ID=LotjaGi2g1v0253300.2.exon.1;Parent=LotjaGi2g1v0253300.2
LjG1.1_chr2	PGSB	CDS	71928719	71928793	.	-	0	ID=LotjaGi2g1v0253300.2.CDS.1;Parent=LotjaGi2g1v0253300.2
LjG1.1_chr2	PGSB	exon	71929026	71929209	.	-	.	ID=LotjaGi2g1v0253300.2.exon.2;Parent=LotjaGi2g1v0253300.2
LjG1.1_chr2	PGSB	CDS	71929026	71929209	.	-	1	ID=LotjaGi2g1v0253300.2.CDS.2;Parent=LotjaGi2g1v0253300.2
LjG1.1_chr2	PGSB	exon	71929290	71929556	.	-	.	ID=LotjaGi2g1v0253300.2.exon.3;Parent=LotjaGi2g1v0253300.2
LjG1.1_chr2	PGSB	CDS	71929290	71929556	.	-	1	ID=LotjaGi2g1v0253300.2.CDS.3;Parent=LotjaGi2g1v0253300.2
LjG1.1_chr2	PGSB	exon	71930729	71931223	.	-	.	ID=LotjaGi2g1v0253300.2.exon.4;Parent=LotjaGi2g1v0253300.2
LjG1.1_chr2	PGSB	CDS	71930729	71931223	.	-	1	ID=LotjaGi2g1v0253300.2.CDS.4;Parent=LotjaGi2g1v0253300.2
LjG1.1_chr2	PGSB	CDS	71931451	71931500	.	-	0	ID=LotjaGi2g1v0253300.2.CDS.5;Parent=LotjaGi2g1v0253300.2
LjG1.1_chr2	PGSB	exon	71931451	71931561	.	-	.	ID=LotjaGi2g1v0253300.2.exon.5;Parent=LotjaGi2g1v0253300.2
LjG1.1_chr2	PGSB	five_prime_UTR	71931501	71931561	.	-	.	ID=LotjaGi2g1v0253300.2.five_prime_UTR.2;Parent=LotjaGi2g1v0253300.2
LjG1.1_chr2	PGSB	exon	71931888	71931978	.	-	.	ID=LotjaGi2g1v0253300.2.exon.6;Parent=LotjaGi2g1v0253300.2
LjG1.1_chr2	PGSB	five_prime_UTR	71931888	71931978	.	-	.	ID=LotjaGi2g1v0253300.2.five_prime_UTR.3;Parent=LotjaGi2g1v0253300.2
LjG1.1_chr2	PGSB	exon	71932267	71932684	.	-	.	ID=LotjaGi2g1v0253300.2.exon.7;Parent=LotjaGi2g1v0253300.2
LjG1.1_chr2	PGSB	five_prime_UTR	71932267	71932684	.	-	.	ID=LotjaGi2g1v0253300.2.five_prime_UTR.4;Parent=LotjaGi2g1v0253300.2
###
LjG1.1_chr2	PGSB	gene	71938608	71939473	.	-	.	ID=LotjaGi2g1v0253400
LjG1.1_chr2	PGSB	mRNA	71938608	71939473	.	-	.	ID=LotjaGi2g1v0253400.1;Parent=LotjaGi2g1v0253400
LjG1.1_chr2	PGSB	three_prime_UTR	71938608	71938796	.	-	.	ID=LotjaGi2g1v0253400.1.three_prime_UTR.1;Parent=LotjaGi2g1v0253400.1
LjG1.1_chr2	PGSB	exon	71938608	71939473	.	-	.	ID=LotjaGi2g1v0253400.1.exon.1;Parent=LotjaGi2g1v0253400.1
LjG1.1_chr2	PGSB	CDS	71938797	71939333	.	-	0	ID=LotjaGi2g1v0253400.1.CDS.1;Parent=LotjaGi2g1v0253400.1
LjG1.1_chr2	PGSB	five_prime_UTR	71939334	71939473	.	-	.	ID=LotjaGi2g1v0253400.1.five_prime_UTR.2;Parent=LotjaGi2g1v0253400.1
###
LjG1.1_chr2	PGSB	gene	71940856	71945438	.	-	.	ID=LotjaGi2g1v0253500
LjG1.1_chr2	PGSB	mRNA	71940856	71945438	.	-	.	ID=LotjaGi2g1v0253500.1;Parent=LotjaGi2g1v0253500
LjG1.1_chr2	PGSB	three_prime_UTR	71940856	71941495	.	-	.	ID=LotjaGi2g1v0253500.1.three_prime_UTR.1;Parent=LotjaGi2g1v0253500.1
LjG1.1_chr2	PGSB	exon	71940856	71942686	.	-	.	ID=LotjaGi2g1v0253500.1.exon.1;Parent=LotjaGi2g1v0253500.1
LjG1.1_chr2	PGSB	CDS	71941496	71942686	.	-	0	ID=LotjaGi2g1v0253500.1.CDS.1;Parent=LotjaGi2g1v0253500.1
LjG1.1_chr2	PGSB	CDS	71944899	71945072	.	-	0	ID=LotjaGi2g1v0253500.1.CDS.2;Parent=LotjaGi2g1v0253500.1
LjG1.1_chr2	PGSB	exon	71944899	71945075	.	-	.	ID=LotjaGi2g1v0253500.1.exon.2;Parent=LotjaGi2g1v0253500.1
LjG1.1_chr2	PGSB	five_prime_UTR	71945073	71945075	.	-	.	ID=LotjaGi2g1v0253500.1.five_prime_UTR.2;Parent=LotjaGi2g1v0253500.1
LjG1.1_chr2	PGSB	exon	71945284	71945438	.	-	.	ID=LotjaGi2g1v0253500.1.exon.3;Parent=LotjaGi2g1v0253500.1
LjG1.1_chr2	PGSB	five_prime_UTR	71945284	71945438	.	-	.	ID=LotjaGi2g1v0253500.1.five_prime_UTR.3;Parent=LotjaGi2g1v0253500.1
###
LjG1.1_chr2	PGSB	gene	71951244	71955645	.	-	.	ID=LotjaGi2g1v0253600
LjG1.1_chr2	PGSB	mRNA	71951244	71955645	.	-	.	ID=LotjaGi2g1v0253600.1;Parent=LotjaGi2g1v0253600
LjG1.1_chr2	PGSB	three_prime_UTR	71951244	71951766	.	-	.	ID=LotjaGi2g1v0253600.1.three_prime_UTR.1;Parent=LotjaGi2g1v0253600.1
LjG1.1_chr2	PGSB	exon	71951244	71952957	.	-	.	ID=LotjaGi2g1v0253600.1.exon.1;Parent=LotjaGi2g1v0253600.1
LjG1.1_chr2	PGSB	CDS	71951767	71952957	.	-	0	ID=LotjaGi2g1v0253600.1.CDS.1;Parent=LotjaGi2g1v0253600.1
LjG1.1_chr2	PGSB	exon	71955151	71955327	.	-	.	ID=LotjaGi2g1v0253600.1.exon.2;Parent=LotjaGi2g1v0253600.1
LjG1.1_chr2	PGSB	CDS	71955151	71955327	.	-	0	ID=LotjaGi2g1v0253600.1.CDS.2;Parent=LotjaGi2g1v0253600.1
LjG1.1_chr2	PGSB	CDS	71955535	71955636	.	-	0	ID=LotjaGi2g1v0253600.1.CDS.3;Parent=LotjaGi2g1v0253600.1
LjG1.1_chr2	PGSB	exon	71955535	71955645	.	-	.	ID=LotjaGi2g1v0253600.1.exon.3;Parent=LotjaGi2g1v0253600.1
LjG1.1_chr2	PGSB	five_prime_UTR	71955637	71955645	.	-	.	ID=LotjaGi2g1v0253600.1.five_prime_UTR.2;Parent=LotjaGi2g1v0253600.1
###
LjG1.1_chr2	PGSB	gene	71965963	71973974	.	-	.	ID=LotjaGi2g1v0253700
LjG1.1_chr2	PGSB	mRNA	71968641	71973949	.	-	.	ID=LotjaGi2g1v0253700.1;Parent=LotjaGi2g1v0253700
LjG1.1_chr2	PGSB	three_prime_UTR	71968641	71969416	.	-	.	ID=LotjaGi2g1v0253700.1.three_prime_UTR.1;Parent=LotjaGi2g1v0253700.1
LjG1.1_chr2	PGSB	exon	71968641	71969518	.	-	.	ID=LotjaGi2g1v0253700.1.exon.1;Parent=LotjaGi2g1v0253700.1
LjG1.1_chr2	PGSB	CDS	71969417	71969518	.	-	0	ID=LotjaGi2g1v0253700.1.CDS.1;Parent=LotjaGi2g1v0253700.1
LjG1.1_chr2	PGSB	exon	71969726	71969782	.	-	.	ID=LotjaGi2g1v0253700.1.exon.2;Parent=LotjaGi2g1v0253700.1
LjG1.1_chr2	PGSB	CDS	71969726	71969782	.	-	0	ID=LotjaGi2g1v0253700.1.CDS.2;Parent=LotjaGi2g1v0253700.1
LjG1.1_chr2	PGSB	exon	71969867	71969982	.	-	.	ID=LotjaGi2g1v0253700.1.exon.3;Parent=LotjaGi2g1v0253700.1
LjG1.1_chr2	PGSB	CDS	71969867	71969982	.	-	2	ID=LotjaGi2g1v0253700.1.CDS.3;Parent=LotjaGi2g1v0253700.1
LjG1.1_chr2	PGSB	exon	71970312	71970450	.	-	.	ID=LotjaGi2g1v0253700.1.exon.4;Parent=LotjaGi2g1v0253700.1
LjG1.1_chr2	PGSB	CDS	71970312	71970450	.	-	0	ID=LotjaGi2g1v0253700.1.CDS.4;Parent=LotjaGi2g1v0253700.1
LjG1.1_chr2	PGSB	exon	71970736	71970840	.	-	.	ID=LotjaGi2g1v0253700.1.exon.5;Parent=LotjaGi2g1v0253700.1
LjG1.1_chr2	PGSB	CDS	71970736	71970840	.	-	0	ID=LotjaGi2g1v0253700.1.CDS.5;Parent=LotjaGi2g1v0253700.1
LjG1.1_chr2	PGSB	exon	71970935	71971039	.	-	.	ID=LotjaGi2g1v0253700.1.exon.6;Parent=LotjaGi2g1v0253700.1
LjG1.1_chr2	PGSB	CDS	71970935	71971039	.	-	0	ID=LotjaGi2g1v0253700.1.CDS.6;Parent=LotjaGi2g1v0253700.1
LjG1.1_chr2	PGSB	exon	71973164	71973265	.	-	.	ID=LotjaGi2g1v0253700.1.exon.7;Parent=LotjaGi2g1v0253700.1
LjG1.1_chr2	PGSB	CDS	71973164	71973265	.	-	0	ID=LotjaGi2g1v0253700.1.CDS.7;Parent=LotjaGi2g1v0253700.1
LjG1.1_chr2	PGSB	exon	71973405	71973505	.	-	.	ID=LotjaGi2g1v0253700.1.exon.8;Parent=LotjaGi2g1v0253700.1
LjG1.1_chr2	PGSB	CDS	71973405	71973505	.	-	2	ID=LotjaGi2g1v0253700.1.CDS.8;Parent=LotjaGi2g1v0253700.1
LjG1.1_chr2	PGSB	CDS	71973619	71973772	.	-	0	ID=LotjaGi2g1v0253700.1.CDS.9;Parent=LotjaGi2g1v0253700.1
LjG1.1_chr2	PGSB	exon	71973619	71973949	.	-	.	ID=LotjaGi2g1v0253700.1.exon.9;Parent=LotjaGi2g1v0253700.1
LjG1.1_chr2	PGSB	five_prime_UTR	71973773	71973949	.	-	.	ID=LotjaGi2g1v0253700.1.five_prime_UTR.2;Parent=LotjaGi2g1v0253700.1
###
LjG1.1_chr2	PGSB	gene	71984502	71991843	.	+	.	ID=LotjaGi2g1v0253800
LjG1.1_chr2	PGSB	mRNA	71984502	71991843	.	+	.	ID=LotjaGi2g1v0253800.1;Parent=LotjaGi2g1v0253800
LjG1.1_chr2	PGSB	five_prime_UTR	71984502	71984676	.	+	.	ID=LotjaGi2g1v0253800.1.five_prime_UTR.1;Parent=LotjaGi2g1v0253800.1
LjG1.1_chr2	PGSB	exon	71984502	71984845	.	+	.	ID=LotjaGi2g1v0253800.1.exon.1;Parent=LotjaGi2g1v0253800.1
LjG1.1_chr2	PGSB	CDS	71984677	71984845	.	+	0	ID=LotjaGi2g1v0253800.1.CDS.1;Parent=LotjaGi2g1v0253800.1
LjG1.1_chr2	PGSB	exon	71985079	71985150	.	+	.	ID=LotjaGi2g1v0253800.1.exon.2;Parent=LotjaGi2g1v0253800.1
LjG1.1_chr2	PGSB	CDS	71985079	71985150	.	+	2	ID=LotjaGi2g1v0253800.1.CDS.2;Parent=LotjaGi2g1v0253800.1
LjG1.1_chr2	PGSB	exon	71985430	71985654	.	+	.	ID=LotjaGi2g1v0253800.1.exon.3;Parent=LotjaGi2g1v0253800.1
LjG1.1_chr2	PGSB	CDS	71985430	71985654	.	+	2	ID=LotjaGi2g1v0253800.1.CDS.3;Parent=LotjaGi2g1v0253800.1
LjG1.1_chr2	PGSB	exon	71986065	71986200	.	+	.	ID=LotjaGi2g1v0253800.1.exon.4;Parent=LotjaGi2g1v0253800.1
LjG1.1_chr2	PGSB	CDS	71986065	71986200	.	+	2	ID=LotjaGi2g1v0253800.1.CDS.4;Parent=LotjaGi2g1v0253800.1
LjG1.1_chr2	PGSB	exon	71986505	71986667	.	+	.	ID=LotjaGi2g1v0253800.1.exon.5;Parent=LotjaGi2g1v0253800.1
LjG1.1_chr2	PGSB	CDS	71986505	71986667	.	+	1	ID=LotjaGi2g1v0253800.1.CDS.5;Parent=LotjaGi2g1v0253800.1
LjG1.1_chr2	PGSB	exon	71986905	71987033	.	+	.	ID=LotjaGi2g1v0253800.1.exon.6;Parent=LotjaGi2g1v0253800.1
LjG1.1_chr2	PGSB	CDS	71986905	71987033	.	+	0	ID=LotjaGi2g1v0253800.1.CDS.6;Parent=LotjaGi2g1v0253800.1
LjG1.1_chr2	PGSB	exon	71987175	71987369	.	+	.	ID=LotjaGi2g1v0253800.1.exon.7;Parent=LotjaGi2g1v0253800.1
LjG1.1_chr2	PGSB	CDS	71987175	71987369	.	+	0	ID=LotjaGi2g1v0253800.1.CDS.7;Parent=LotjaGi2g1v0253800.1
LjG1.1_chr2	PGSB	exon	71987750	71987872	.	+	.	ID=LotjaGi2g1v0253800.1.exon.8;Parent=LotjaGi2g1v0253800.1
LjG1.1_chr2	PGSB	CDS	71987750	71987872	.	+	0	ID=LotjaGi2g1v0253800.1.CDS.8;Parent=LotjaGi2g1v0253800.1
LjG1.1_chr2	PGSB	CDS	71988018	71988110	.	+	0	ID=LotjaGi2g1v0253800.1.CDS.9;Parent=LotjaGi2g1v0253800.1
LjG1.1_chr2	PGSB	exon	71988018	71991843	.	+	.	ID=LotjaGi2g1v0253800.1.exon.9;Parent=LotjaGi2g1v0253800.1
LjG1.1_chr2	PGSB	three_prime_UTR	71988111	71991843	.	+	.	ID=LotjaGi2g1v0253800.1.three_prime_UTR.2;Parent=LotjaGi2g1v0253800.1
LjG1.1_chr2	PGSB	mRNA	71984677	71988110	.	+	.	ID=LotjaGi2g1v0253800.2;Parent=LotjaGi2g1v0253800
LjG1.1_chr2	PGSB	exon	71984677	71984845	.	+	.	ID=LotjaGi2g1v0253800.2.exon.1;Parent=LotjaGi2g1v0253800.2
LjG1.1_chr2	PGSB	CDS	71984677	71984845	.	+	0	ID=LotjaGi2g1v0253800.2.CDS.1;Parent=LotjaGi2g1v0253800.2
LjG1.1_chr2	PGSB	exon	71985079	71985150	.	+	.	ID=LotjaGi2g1v0253800.2.exon.2;Parent=LotjaGi2g1v0253800.2
LjG1.1_chr2	PGSB	CDS	71985079	71985150	.	+	2	ID=LotjaGi2g1v0253800.2.CDS.2;Parent=LotjaGi2g1v0253800.2
LjG1.1_chr2	PGSB	exon	71985445	71985654	.	+	.	ID=LotjaGi2g1v0253800.2.exon.3;Parent=LotjaGi2g1v0253800.2
LjG1.1_chr2	PGSB	CDS	71985445	71985654	.	+	2	ID=LotjaGi2g1v0253800.2.CDS.3;Parent=LotjaGi2g1v0253800.2
LjG1.1_chr2	PGSB	exon	71986065	71986200	.	+	.	ID=LotjaGi2g1v0253800.2.exon.4;Parent=LotjaGi2g1v0253800.2
LjG1.1_chr2	PGSB	CDS	71986065	71986200	.	+	2	ID=LotjaGi2g1v0253800.2.CDS.4;Parent=LotjaGi2g1v0253800.2
LjG1.1_chr2	PGSB	exon	71986505	71986667	.	+	.	ID=LotjaGi2g1v0253800.2.exon.5;Parent=LotjaGi2g1v0253800.2
LjG1.1_chr2	PGSB	CDS	71986505	71986667	.	+	1	ID=LotjaGi2g1v0253800.2.CDS.5;Parent=LotjaGi2g1v0253800.2
LjG1.1_chr2	PGSB	exon	71986905	71987033	.	+	.	ID=LotjaGi2g1v0253800.2.exon.6;Parent=LotjaGi2g1v0253800.2
LjG1.1_chr2	PGSB	CDS	71986905	71987033	.	+	0	ID=LotjaGi2g1v0253800.2.CDS.6;Parent=LotjaGi2g1v0253800.2
LjG1.1_chr2	PGSB	exon	71987175	71987369	.	+	.	ID=LotjaGi2g1v0253800.2.exon.7;Parent=LotjaGi2g1v0253800.2
LjG1.1_chr2	PGSB	CDS	71987175	71987369	.	+	0	ID=LotjaGi2g1v0253800.2.CDS.7;Parent=LotjaGi2g1v0253800.2
LjG1.1_chr2	PGSB	exon	71987750	71987872	.	+	.	ID=LotjaGi2g1v0253800.2.exon.8;Parent=LotjaGi2g1v0253800.2
LjG1.1_chr2	PGSB	CDS	71987750	71987872	.	+	0	ID=LotjaGi2g1v0253800.2.CDS.8;Parent=LotjaGi2g1v0253800.2
LjG1.1_chr2	PGSB	exon	71988018	71988110	.	+	.	ID=LotjaGi2g1v0253800.2.exon.9;Parent=LotjaGi2g1v0253800.2
LjG1.1_chr2	PGSB	CDS	71988018	71988110	.	+	0	ID=LotjaGi2g1v0253800.2.CDS.9;Parent=LotjaGi2g1v0253800.2
###
LjG1.1_chr2	PGSB	gene	71993000	71993840	.	-	.	ID=LotjaGi2g1v0253900_LC
LjG1.1_chr2	PGSB	mRNA	71993000	71993840	.	-	.	ID=LotjaGi2g1v0253900_LC.1;Parent=LotjaGi2g1v0253900_LC
LjG1.1_chr2	PGSB	three_prime_UTR	71993000	71993363	.	-	.	ID=LotjaGi2g1v0253900_LC.1.three_prime_UTR.1;Parent=LotjaGi2g1v0253900_LC.1
LjG1.1_chr2	PGSB	exon	71993000	71993840	.	-	.	ID=LotjaGi2g1v0253900_LC.1.exon.1;Parent=LotjaGi2g1v0253900_LC.1
LjG1.1_chr2	PGSB	CDS	71993364	71993681	.	-	0	ID=LotjaGi2g1v0253900_LC.1.CDS.1;Parent=LotjaGi2g1v0253900_LC.1
LjG1.1_chr2	PGSB	five_prime_UTR	71993682	71993840	.	-	.	ID=LotjaGi2g1v0253900_LC.1.five_prime_UTR.2;Parent=LotjaGi2g1v0253900_LC.1
###
LjG1.1_chr2	PGSB	gene	71998357	71999546	.	-	.	ID=LotjaGi2g1v0254000
LjG1.1_chr2	PGSB	mRNA	71998357	71999546	.	-	.	ID=LotjaGi2g1v0254000.1;Parent=LotjaGi2g1v0254000
LjG1.1_chr2	PGSB	three_prime_UTR	71998357	71998691	.	-	.	ID=LotjaGi2g1v0254000.1.three_prime_UTR.1;Parent=LotjaGi2g1v0254000.1
LjG1.1_chr2	PGSB	exon	71998357	71999546	.	-	.	ID=LotjaGi2g1v0254000.1.exon.1;Parent=LotjaGi2g1v0254000.1
LjG1.1_chr2	PGSB	CDS	71998692	71999105	.	-	0	ID=LotjaGi2g1v0254000.1.CDS.1;Parent=LotjaGi2g1v0254000.1
LjG1.1_chr2	PGSB	five_prime_UTR	71999106	71999546	.	-	.	ID=LotjaGi2g1v0254000.1.five_prime_UTR.2;Parent=LotjaGi2g1v0254000.1
###
LjG1.1_chr2	PGSB	gene	72007404	72012513	.	-	.	ID=LotjaGi2g1v0254100
LjG1.1_chr2	PGSB	mRNA	72007404	72012513	.	-	.	ID=LotjaGi2g1v0254100.1;Parent=LotjaGi2g1v0254100
LjG1.1_chr2	PGSB	three_prime_UTR	72007404	72007813	.	-	.	ID=LotjaGi2g1v0254100.1.three_prime_UTR.1;Parent=LotjaGi2g1v0254100.1
LjG1.1_chr2	PGSB	exon	72007404	72008121	.	-	.	ID=LotjaGi2g1v0254100.1.exon.1;Parent=LotjaGi2g1v0254100.1
LjG1.1_chr2	PGSB	CDS	72007814	72008121	.	-	2	ID=LotjaGi2g1v0254100.1.CDS.1;Parent=LotjaGi2g1v0254100.1
LjG1.1_chr2	PGSB	exon	72008927	72008987	.	-	.	ID=LotjaGi2g1v0254100.1.exon.2;Parent=LotjaGi2g1v0254100.1
LjG1.1_chr2	PGSB	CDS	72008927	72008987	.	-	0	ID=LotjaGi2g1v0254100.1.CDS.2;Parent=LotjaGi2g1v0254100.1
LjG1.1_chr2	PGSB	exon	72009097	72009272	.	-	.	ID=LotjaGi2g1v0254100.1.exon.3;Parent=LotjaGi2g1v0254100.1
LjG1.1_chr2	PGSB	CDS	72009097	72009272	.	-	2	ID=LotjaGi2g1v0254100.1.CDS.3;Parent=LotjaGi2g1v0254100.1
LjG1.1_chr2	PGSB	exon	72009358	72009415	.	-	.	ID=LotjaGi2g1v0254100.1.exon.4;Parent=LotjaGi2g1v0254100.1
LjG1.1_chr2	PGSB	CDS	72009358	72009415	.	-	0	ID=LotjaGi2g1v0254100.1.CDS.4;Parent=LotjaGi2g1v0254100.1
LjG1.1_chr2	PGSB	exon	72011500	72011604	.	-	.	ID=LotjaGi2g1v0254100.1.exon.5;Parent=LotjaGi2g1v0254100.1
LjG1.1_chr2	PGSB	CDS	72011500	72011604	.	-	0	ID=LotjaGi2g1v0254100.1.CDS.5;Parent=LotjaGi2g1v0254100.1
LjG1.1_chr2	PGSB	exon	72011694	72011751	.	-	.	ID=LotjaGi2g1v0254100.1.exon.6;Parent=LotjaGi2g1v0254100.1
LjG1.1_chr2	PGSB	CDS	72011694	72011751	.	-	1	ID=LotjaGi2g1v0254100.1.CDS.6;Parent=LotjaGi2g1v0254100.1
LjG1.1_chr2	PGSB	exon	72011844	72011930	.	-	.	ID=LotjaGi2g1v0254100.1.exon.7;Parent=LotjaGi2g1v0254100.1
LjG1.1_chr2	PGSB	CDS	72011844	72011930	.	-	1	ID=LotjaGi2g1v0254100.1.CDS.7;Parent=LotjaGi2g1v0254100.1
LjG1.1_chr2	PGSB	CDS	72012001	72012110	.	-	0	ID=LotjaGi2g1v0254100.1.CDS.8;Parent=LotjaGi2g1v0254100.1
LjG1.1_chr2	PGSB	exon	72012001	72012513	.	-	.	ID=LotjaGi2g1v0254100.1.exon.8;Parent=LotjaGi2g1v0254100.1
LjG1.1_chr2	PGSB	five_prime_UTR	72012111	72012513	.	-	.	ID=LotjaGi2g1v0254100.1.five_prime_UTR.2;Parent=LotjaGi2g1v0254100.1
###
LjG1.1_chr2	PGSB	gene	72014586	72019508	.	-	.	ID=LotjaGi2g1v0254200_LC
LjG1.1_chr2	PGSB	mRNA	72014586	72019508	.	-	.	ID=LotjaGi2g1v0254200_LC.1;Parent=LotjaGi2g1v0254200_LC
LjG1.1_chr2	PGSB	three_prime_UTR	72014586	72018154	.	-	.	ID=LotjaGi2g1v0254200_LC.1.three_prime_UTR.1;Parent=LotjaGi2g1v0254200_LC.1
LjG1.1_chr2	PGSB	exon	72014586	72019508	.	-	.	ID=LotjaGi2g1v0254200_LC.1.exon.1;Parent=LotjaGi2g1v0254200_LC.1
LjG1.1_chr2	PGSB	CDS	72018155	72019492	.	-	0	ID=LotjaGi2g1v0254200_LC.1.CDS.1;Parent=LotjaGi2g1v0254200_LC.1
LjG1.1_chr2	PGSB	five_prime_UTR	72019493	72019508	.	-	.	ID=LotjaGi2g1v0254200_LC.1.five_prime_UTR.2;Parent=LotjaGi2g1v0254200_LC.1
###
LjG1.1_chr2	PGSB	gene	72025664	72028327	.	+	.	ID=LotjaGi2g1v0254300
LjG1.1_chr2	PGSB	mRNA	72025664	72028327	.	+	.	ID=LotjaGi2g1v0254300.1;Parent=LotjaGi2g1v0254300
LjG1.1_chr2	PGSB	exon	72025664	72025880	.	+	.	ID=LotjaGi2g1v0254300.1.exon.1;Parent=LotjaGi2g1v0254300.1
LjG1.1_chr2	PGSB	five_prime_UTR	72025664	72025880	.	+	.	ID=LotjaGi2g1v0254300.1.five_prime_UTR.1;Parent=LotjaGi2g1v0254300.1
LjG1.1_chr2	PGSB	five_prime_UTR	72026882	72026954	.	+	.	ID=LotjaGi2g1v0254300.1.five_prime_UTR.2;Parent=LotjaGi2g1v0254300.1
LjG1.1_chr2	PGSB	exon	72026882	72027012	.	+	.	ID=LotjaGi2g1v0254300.1.exon.2;Parent=LotjaGi2g1v0254300.1
LjG1.1_chr2	PGSB	CDS	72026955	72027012	.	+	0	ID=LotjaGi2g1v0254300.1.CDS.1;Parent=LotjaGi2g1v0254300.1
LjG1.1_chr2	PGSB	CDS	72027303	72028027	.	+	2	ID=LotjaGi2g1v0254300.1.CDS.2;Parent=LotjaGi2g1v0254300.1
LjG1.1_chr2	PGSB	exon	72027303	72028327	.	+	.	ID=LotjaGi2g1v0254300.1.exon.3;Parent=LotjaGi2g1v0254300.1
LjG1.1_chr2	PGSB	three_prime_UTR	72028028	72028327	.	+	.	ID=LotjaGi2g1v0254300.1.three_prime_UTR.3;Parent=LotjaGi2g1v0254300.1
###
LjG1.1_chr2	PGSB	gene	72037449	72039521	.	+	.	ID=LotjaGi2g1v0254400_LC
LjG1.1_chr2	PGSB	mRNA	72037449	72039454	.	+	.	ID=LotjaGi2g1v0254400_LC.1;Parent=LotjaGi2g1v0254400_LC
LjG1.1_chr2	PGSB	five_prime_UTR	72037449	72038482	.	+	.	ID=LotjaGi2g1v0254400_LC.1.five_prime_UTR.1;Parent=LotjaGi2g1v0254400_LC.1
LjG1.1_chr2	PGSB	exon	72037449	72038486	.	+	.	ID=LotjaGi2g1v0254400_LC.1.exon.1;Parent=LotjaGi2g1v0254400_LC.1
LjG1.1_chr2	PGSB	CDS	72038483	72038486	.	+	0	ID=LotjaGi2g1v0254400_LC.1.CDS.1;Parent=LotjaGi2g1v0254400_LC.1
LjG1.1_chr2	PGSB	exon	72038567	72038670	.	+	.	ID=LotjaGi2g1v0254400_LC.1.exon.2;Parent=LotjaGi2g1v0254400_LC.1
LjG1.1_chr2	PGSB	CDS	72038567	72038670	.	+	2	ID=LotjaGi2g1v0254400_LC.1.CDS.2;Parent=LotjaGi2g1v0254400_LC.1
LjG1.1_chr2	PGSB	exon	72038805	72038870	.	+	.	ID=LotjaGi2g1v0254400_LC.1.exon.3;Parent=LotjaGi2g1v0254400_LC.1
LjG1.1_chr2	PGSB	CDS	72038805	72038870	.	+	0	ID=LotjaGi2g1v0254400_LC.1.CDS.3;Parent=LotjaGi2g1v0254400_LC.1
LjG1.1_chr2	PGSB	CDS	72039008	72039145	.	+	0	ID=LotjaGi2g1v0254400_LC.1.CDS.4;Parent=LotjaGi2g1v0254400_LC.1
LjG1.1_chr2	PGSB	exon	72039008	72039454	.	+	.	ID=LotjaGi2g1v0254400_LC.1.exon.4;Parent=LotjaGi2g1v0254400_LC.1
LjG1.1_chr2	PGSB	three_prime_UTR	72039146	72039454	.	+	.	ID=LotjaGi2g1v0254400_LC.1.three_prime_UTR.2;Parent=LotjaGi2g1v0254400_LC.1
LjG1.1_chr2	PGSB	mRNA	72037449	72039521	.	+	.	ID=LotjaGi2g1v0254400_LC.2;Parent=LotjaGi2g1v0254400_LC
LjG1.1_chr2	PGSB	five_prime_UTR	72037449	72038102	.	+	.	ID=LotjaGi2g1v0254400_LC.2.five_prime_UTR.1;Parent=LotjaGi2g1v0254400_LC.2
LjG1.1_chr2	PGSB	exon	72037449	72038122	.	+	.	ID=LotjaGi2g1v0254400_LC.2.exon.1;Parent=LotjaGi2g1v0254400_LC.2
LjG1.1_chr2	PGSB	CDS	72038103	72038122	.	+	0	ID=LotjaGi2g1v0254400_LC.2.CDS.1;Parent=LotjaGi2g1v0254400_LC.2
LjG1.1_chr2	PGSB	exon	72038413	72038486	.	+	.	ID=LotjaGi2g1v0254400_LC.2.exon.2;Parent=LotjaGi2g1v0254400_LC.2
LjG1.1_chr2	PGSB	CDS	72038413	72038486	.	+	1	ID=LotjaGi2g1v0254400_LC.2.CDS.2;Parent=LotjaGi2g1v0254400_LC.2
LjG1.1_chr2	PGSB	exon	72038567	72038670	.	+	.	ID=LotjaGi2g1v0254400_LC.2.exon.3;Parent=LotjaGi2g1v0254400_LC.2
LjG1.1_chr2	PGSB	CDS	72038567	72038670	.	+	2	ID=LotjaGi2g1v0254400_LC.2.CDS.3;Parent=LotjaGi2g1v0254400_LC.2
LjG1.1_chr2	PGSB	exon	72038805	72038870	.	+	.	ID=LotjaGi2g1v0254400_LC.2.exon.4;Parent=LotjaGi2g1v0254400_LC.2
LjG1.1_chr2	PGSB	CDS	72038805	72038870	.	+	0	ID=LotjaGi2g1v0254400_LC.2.CDS.4;Parent=LotjaGi2g1v0254400_LC.2
LjG1.1_chr2	PGSB	CDS	72039003	72039062	.	+	0	ID=LotjaGi2g1v0254400_LC.2.CDS.5;Parent=LotjaGi2g1v0254400_LC.2
LjG1.1_chr2	PGSB	exon	72039003	72039521	.	+	.	ID=LotjaGi2g1v0254400_LC.2.exon.5;Parent=LotjaGi2g1v0254400_LC.2
LjG1.1_chr2	PGSB	three_prime_UTR	72039063	72039521	.	+	.	ID=LotjaGi2g1v0254400_LC.2.three_prime_UTR.2;Parent=LotjaGi2g1v0254400_LC.2
LjG1.1_chr2	PGSB	mRNA	72037449	72039521	.	+	.	ID=LotjaGi2g1v0254400_LC.3;Parent=LotjaGi2g1v0254400_LC
LjG1.1_chr2	PGSB	five_prime_UTR	72037449	72038102	.	+	.	ID=LotjaGi2g1v0254400_LC.3.five_prime_UTR.1;Parent=LotjaGi2g1v0254400_LC.3
LjG1.1_chr2	PGSB	exon	72037449	72038122	.	+	.	ID=LotjaGi2g1v0254400_LC.3.exon.1;Parent=LotjaGi2g1v0254400_LC.3
LjG1.1_chr2	PGSB	CDS	72038103	72038122	.	+	0	ID=LotjaGi2g1v0254400_LC.3.CDS.1;Parent=LotjaGi2g1v0254400_LC.3
LjG1.1_chr2	PGSB	exon	72038413	72038486	.	+	.	ID=LotjaGi2g1v0254400_LC.3.exon.2;Parent=LotjaGi2g1v0254400_LC.3
LjG1.1_chr2	PGSB	CDS	72038413	72038486	.	+	1	ID=LotjaGi2g1v0254400_LC.3.CDS.2;Parent=LotjaGi2g1v0254400_LC.3
LjG1.1_chr2	PGSB	exon	72038567	72038670	.	+	.	ID=LotjaGi2g1v0254400_LC.3.exon.3;Parent=LotjaGi2g1v0254400_LC.3
LjG1.1_chr2	PGSB	CDS	72038567	72038670	.	+	2	ID=LotjaGi2g1v0254400_LC.3.CDS.3;Parent=LotjaGi2g1v0254400_LC.3
LjG1.1_chr2	PGSB	exon	72038805	72038870	.	+	.	ID=LotjaGi2g1v0254400_LC.3.exon.4;Parent=LotjaGi2g1v0254400_LC.3
LjG1.1_chr2	PGSB	CDS	72038805	72038870	.	+	0	ID=LotjaGi2g1v0254400_LC.3.CDS.4;Parent=LotjaGi2g1v0254400_LC.3
LjG1.1_chr2	PGSB	CDS	72039008	72039145	.	+	0	ID=LotjaGi2g1v0254400_LC.3.CDS.5;Parent=LotjaGi2g1v0254400_LC.3
LjG1.1_chr2	PGSB	exon	72039008	72039521	.	+	.	ID=LotjaGi2g1v0254400_LC.3.exon.5;Parent=LotjaGi2g1v0254400_LC.3
LjG1.1_chr2	PGSB	three_prime_UTR	72039146	72039521	.	+	.	ID=LotjaGi2g1v0254400_LC.3.three_prime_UTR.2;Parent=LotjaGi2g1v0254400_LC.3
LjG1.1_chr2	PGSB	mRNA	72037449	72039521	.	+	.	ID=LotjaGi2g1v0254400_LC.4;Parent=LotjaGi2g1v0254400_LC
LjG1.1_chr2	PGSB	five_prime_UTR	72037449	72038482	.	+	.	ID=LotjaGi2g1v0254400_LC.4.five_prime_UTR.1;Parent=LotjaGi2g1v0254400_LC.4
LjG1.1_chr2	PGSB	exon	72037449	72038486	.	+	.	ID=LotjaGi2g1v0254400_LC.4.exon.1;Parent=LotjaGi2g1v0254400_LC.4
LjG1.1_chr2	PGSB	CDS	72038483	72038486	.	+	0	ID=LotjaGi2g1v0254400_LC.4.CDS.1;Parent=LotjaGi2g1v0254400_LC.4
LjG1.1_chr2	PGSB	exon	72038567	72038670	.	+	.	ID=LotjaGi2g1v0254400_LC.4.exon.2;Parent=LotjaGi2g1v0254400_LC.4
LjG1.1_chr2	PGSB	CDS	72038567	72038670	.	+	2	ID=LotjaGi2g1v0254400_LC.4.CDS.2;Parent=LotjaGi2g1v0254400_LC.4
LjG1.1_chr2	PGSB	CDS	72038805	72039062	.	+	0	ID=LotjaGi2g1v0254400_LC.4.CDS.3;Parent=LotjaGi2g1v0254400_LC.4
LjG1.1_chr2	PGSB	exon	72038805	72039521	.	+	.	ID=LotjaGi2g1v0254400_LC.4.exon.3;Parent=LotjaGi2g1v0254400_LC.4
LjG1.1_chr2	PGSB	three_prime_UTR	72039063	72039521	.	+	.	ID=LotjaGi2g1v0254400_LC.4.three_prime_UTR.2;Parent=LotjaGi2g1v0254400_LC.4
LjG1.1_chr2	PGSB	mRNA	72037646	72039410	.	+	.	ID=LotjaGi2g1v0254400_LC.5;Parent=LotjaGi2g1v0254400_LC
LjG1.1_chr2	PGSB	five_prime_UTR	72037646	72038102	.	+	.	ID=LotjaGi2g1v0254400_LC.5.five_prime_UTR.1;Parent=LotjaGi2g1v0254400_LC.5
LjG1.1_chr2	PGSB	exon	72037646	72038122	.	+	.	ID=LotjaGi2g1v0254400_LC.5.exon.1;Parent=LotjaGi2g1v0254400_LC.5
LjG1.1_chr2	PGSB	CDS	72038103	72038122	.	+	0	ID=LotjaGi2g1v0254400_LC.5.CDS.1;Parent=LotjaGi2g1v0254400_LC.5
LjG1.1_chr2	PGSB	exon	72038413	72038486	.	+	.	ID=LotjaGi2g1v0254400_LC.5.exon.2;Parent=LotjaGi2g1v0254400_LC.5
LjG1.1_chr2	PGSB	CDS	72038413	72038486	.	+	1	ID=LotjaGi2g1v0254400_LC.5.CDS.2;Parent=LotjaGi2g1v0254400_LC.5
LjG1.1_chr2	PGSB	exon	72038567	72038670	.	+	.	ID=LotjaGi2g1v0254400_LC.5.exon.3;Parent=LotjaGi2g1v0254400_LC.5
LjG1.1_chr2	PGSB	CDS	72038567	72038670	.	+	2	ID=LotjaGi2g1v0254400_LC.5.CDS.3;Parent=LotjaGi2g1v0254400_LC.5
LjG1.1_chr2	PGSB	CDS	72038805	72039062	.	+	0	ID=LotjaGi2g1v0254400_LC.5.CDS.4;Parent=LotjaGi2g1v0254400_LC.5
LjG1.1_chr2	PGSB	exon	72038805	72039410	.	+	.	ID=LotjaGi2g1v0254400_LC.5.exon.4;Parent=LotjaGi2g1v0254400_LC.5
LjG1.1_chr2	PGSB	three_prime_UTR	72039063	72039410	.	+	.	ID=LotjaGi2g1v0254400_LC.5.three_prime_UTR.2;Parent=LotjaGi2g1v0254400_LC.5
###
LjG1.1_chr2	PGSB	gene	72053940	72081733	.	+	.	ID=LotjaGi2g1v0254500
LjG1.1_chr2	PGSB	mRNA	72053940	72058547	.	+	.	ID=LotjaGi2g1v0254500.1;Parent=LotjaGi2g1v0254500
LjG1.1_chr2	PGSB	five_prime_UTR	72053940	72055047	.	+	.	ID=LotjaGi2g1v0254500.1.five_prime_UTR.1;Parent=LotjaGi2g1v0254500.1
LjG1.1_chr2	PGSB	exon	72053940	72057960	.	+	.	ID=LotjaGi2g1v0254500.1.exon.1;Parent=LotjaGi2g1v0254500.1
LjG1.1_chr2	PGSB	CDS	72055048	72056628	.	+	0	ID=LotjaGi2g1v0254500.1.CDS.1;Parent=LotjaGi2g1v0254500.1
LjG1.1_chr2	PGSB	three_prime_UTR	72056629	72057960	.	+	.	ID=LotjaGi2g1v0254500.1.three_prime_UTR.2;Parent=LotjaGi2g1v0254500.1
LjG1.1_chr2	PGSB	exon	72058072	72058547	.	+	.	ID=LotjaGi2g1v0254500.1.exon.2;Parent=LotjaGi2g1v0254500.1
LjG1.1_chr2	PGSB	three_prime_UTR	72058072	72058547	.	+	.	ID=LotjaGi2g1v0254500.1.three_prime_UTR.3;Parent=LotjaGi2g1v0254500.1
LjG1.1_chr2	PGSB	mRNA	72054393	72081733	.	+	.	ID=LotjaGi2g1v0254500.2;Parent=LotjaGi2g1v0254500
LjG1.1_chr2	PGSB	five_prime_UTR	72054393	72055047	.	+	.	ID=LotjaGi2g1v0254500.2.five_prime_UTR.1;Parent=LotjaGi2g1v0254500.2
LjG1.1_chr2	PGSB	exon	72054393	72055667	.	+	.	ID=LotjaGi2g1v0254500.2.exon.1;Parent=LotjaGi2g1v0254500.2
LjG1.1_chr2	PGSB	CDS	72055048	72055667	.	+	0	ID=LotjaGi2g1v0254500.2.CDS.1;Parent=LotjaGi2g1v0254500.2
LjG1.1_chr2	PGSB	exon	72073434	72073851	.	+	.	ID=LotjaGi2g1v0254500.2.exon.2;Parent=LotjaGi2g1v0254500.2
LjG1.1_chr2	PGSB	CDS	72073434	72073851	.	+	1	ID=LotjaGi2g1v0254500.2.CDS.2;Parent=LotjaGi2g1v0254500.2
LjG1.1_chr2	PGSB	CDS	72080773	72081258	.	+	0	ID=LotjaGi2g1v0254500.2.CDS.3;Parent=LotjaGi2g1v0254500.2
LjG1.1_chr2	PGSB	exon	72080773	72081733	.	+	.	ID=LotjaGi2g1v0254500.2.exon.3;Parent=LotjaGi2g1v0254500.2
LjG1.1_chr2	PGSB	three_prime_UTR	72081259	72081733	.	+	.	ID=LotjaGi2g1v0254500.2.three_prime_UTR.2;Parent=LotjaGi2g1v0254500.2
###
LjG1.1_chr2	PGSB	gene	72054393	72074685	.	-	.	ID=LotjaGi2g1v0254600_LC
LjG1.1_chr2	PGSB	mRNA	72054393	72074685	.	-	.	ID=LotjaGi2g1v0254600_LC.1;Parent=LotjaGi2g1v0254600_LC
LjG1.1_chr2	PGSB	three_prime_UTR	72054393	72054394	.	-	.	ID=LotjaGi2g1v0254600_LC.1.three_prime_UTR.1;Parent=LotjaGi2g1v0254600_LC.1
LjG1.1_chr2	PGSB	exon	72054393	72055719	.	-	.	ID=LotjaGi2g1v0254600_LC.1.exon.1;Parent=LotjaGi2g1v0254600_LC.1
LjG1.1_chr2	PGSB	CDS	72054395	72054769	.	-	0	ID=LotjaGi2g1v0254600_LC.1.CDS.1;Parent=LotjaGi2g1v0254600_LC.1
LjG1.1_chr2	PGSB	five_prime_UTR	72054770	72055719	.	-	.	ID=LotjaGi2g1v0254600_LC.1.five_prime_UTR.2;Parent=LotjaGi2g1v0254600_LC.1
LjG1.1_chr2	PGSB	exon	72065487	72066057	.	-	.	ID=LotjaGi2g1v0254600_LC.1.exon.2;Parent=LotjaGi2g1v0254600_LC.1
LjG1.1_chr2	PGSB	five_prime_UTR	72065487	72066057	.	-	.	ID=LotjaGi2g1v0254600_LC.1.five_prime_UTR.3;Parent=LotjaGi2g1v0254600_LC.1
LjG1.1_chr2	PGSB	exon	72074117	72074685	.	-	.	ID=LotjaGi2g1v0254600_LC.1.exon.3;Parent=LotjaGi2g1v0254600_LC.1
LjG1.1_chr2	PGSB	five_prime_UTR	72074117	72074685	.	-	.	ID=LotjaGi2g1v0254600_LC.1.five_prime_UTR.4;Parent=LotjaGi2g1v0254600_LC.1
###
LjG1.1_chr2	PGSB	gene	72075877	72076695	.	+	.	ID=LotjaGi2g1v0254700
LjG1.1_chr2	PGSB	mRNA	72075877	72076695	.	+	.	ID=LotjaGi2g1v0254700.1;Parent=LotjaGi2g1v0254700
LjG1.1_chr2	PGSB	CDS	72075877	72076665	.	+	0	ID=LotjaGi2g1v0254700.1.CDS.1;Parent=LotjaGi2g1v0254700.1
LjG1.1_chr2	PGSB	exon	72075877	72076695	.	+	.	ID=LotjaGi2g1v0254700.1.exon.1;Parent=LotjaGi2g1v0254700.1
###
LjG1.1_chr2	PGSB	gene	72082191	72083987	.	+	.	ID=LotjaGi2g1v0254800
LjG1.1_chr2	PGSB	mRNA	72082191	72083987	.	+	.	ID=LotjaGi2g1v0254800.1;Parent=LotjaGi2g1v0254800
LjG1.1_chr2	PGSB	five_prime_UTR	72082191	72082307	.	+	.	ID=LotjaGi2g1v0254800.1.five_prime_UTR.1;Parent=LotjaGi2g1v0254800.1
LjG1.1_chr2	PGSB	exon	72082191	72083987	.	+	.	ID=LotjaGi2g1v0254800.1.exon.1;Parent=LotjaGi2g1v0254800.1
LjG1.1_chr2	PGSB	CDS	72082308	72083609	.	+	0	ID=LotjaGi2g1v0254800.1.CDS.1;Parent=LotjaGi2g1v0254800.1
LjG1.1_chr2	PGSB	three_prime_UTR	72083610	72083987	.	+	.	ID=LotjaGi2g1v0254800.1.three_prime_UTR.2;Parent=LotjaGi2g1v0254800.1
###
LjG1.1_chr2	PGSB	gene	72089537	72092173	.	+	.	ID=LotjaGi2g1v0254900
LjG1.1_chr2	PGSB	mRNA	72089537	72092173	.	+	.	ID=LotjaGi2g1v0254900.1;Parent=LotjaGi2g1v0254900
LjG1.1_chr2	PGSB	five_prime_UTR	72089537	72089693	.	+	.	ID=LotjaGi2g1v0254900.1.five_prime_UTR.1;Parent=LotjaGi2g1v0254900.1
LjG1.1_chr2	PGSB	exon	72089537	72090103	.	+	.	ID=LotjaGi2g1v0254900.1.exon.1;Parent=LotjaGi2g1v0254900.1
LjG1.1_chr2	PGSB	CDS	72089694	72090103	.	+	0	ID=LotjaGi2g1v0254900.1.CDS.1;Parent=LotjaGi2g1v0254900.1
LjG1.1_chr2	PGSB	CDS	72090337	72091297	.	+	1	ID=LotjaGi2g1v0254900.1.CDS.2;Parent=LotjaGi2g1v0254900.1
LjG1.1_chr2	PGSB	exon	72090337	72092173	.	+	.	ID=LotjaGi2g1v0254900.1.exon.2;Parent=LotjaGi2g1v0254900.1
LjG1.1_chr2	PGSB	three_prime_UTR	72091298	72092173	.	+	.	ID=LotjaGi2g1v0254900.1.three_prime_UTR.2;Parent=LotjaGi2g1v0254900.1
###
LjG1.1_chr2	PGSB	gene	72095292	72106492	.	+	.	ID=LotjaGi2g1v0255000_LC
LjG1.1_chr2	PGSB	mRNA	72095292	72106492	.	+	.	ID=LotjaGi2g1v0255000_LC.1;Parent=LotjaGi2g1v0255000_LC
LjG1.1_chr2	PGSB	exon	72095292	72097403	.	+	.	ID=LotjaGi2g1v0255000_LC.1.exon.1;Parent=LotjaGi2g1v0255000_LC.1
LjG1.1_chr2	PGSB	five_prime_UTR	72095292	72097403	.	+	.	ID=LotjaGi2g1v0255000_LC.1.five_prime_UTR.1;Parent=LotjaGi2g1v0255000_LC.1
LjG1.1_chr2	PGSB	five_prime_UTR	72097642	72104076	.	+	.	ID=LotjaGi2g1v0255000_LC.1.five_prime_UTR.2;Parent=LotjaGi2g1v0255000_LC.1
LjG1.1_chr2	PGSB	exon	72097642	72106492	.	+	.	ID=LotjaGi2g1v0255000_LC.1.exon.2;Parent=LotjaGi2g1v0255000_LC.1
LjG1.1_chr2	PGSB	CDS	72104077	72104391	.	+	0	ID=LotjaGi2g1v0255000_LC.1.CDS.1;Parent=LotjaGi2g1v0255000_LC.1
LjG1.1_chr2	PGSB	three_prime_UTR	72104392	72106492	.	+	.	ID=LotjaGi2g1v0255000_LC.1.three_prime_UTR.3;Parent=LotjaGi2g1v0255000_LC.1
###
LjG1.1_chr2	PGSB	gene	72095292	72106492	.	-	.	ID=LotjaGi2g1v0255100
LjG1.1_chr2	PGSB	mRNA	72095292	72106492	.	-	.	ID=LotjaGi2g1v0255100.1;Parent=LotjaGi2g1v0255100
LjG1.1_chr2	PGSB	three_prime_UTR	72095292	72102065	.	-	.	ID=LotjaGi2g1v0255100.1.three_prime_UTR.1;Parent=LotjaGi2g1v0255100.1
LjG1.1_chr2	PGSB	exon	72095292	72102580	.	-	.	ID=LotjaGi2g1v0255100.1.exon.1;Parent=LotjaGi2g1v0255100.1
LjG1.1_chr2	PGSB	CDS	72102066	72102580	.	-	2	ID=LotjaGi2g1v0255100.1.CDS.1;Parent=LotjaGi2g1v0255100.1
LjG1.1_chr2	PGSB	exon	72104088	72104203	.	-	.	ID=LotjaGi2g1v0255100.1.exon.2;Parent=LotjaGi2g1v0255100.1
LjG1.1_chr2	PGSB	CDS	72104088	72104203	.	-	1	ID=LotjaGi2g1v0255100.1.CDS.2;Parent=LotjaGi2g1v0255100.1
LjG1.1_chr2	PGSB	exon	72104312	72104387	.	-	.	ID=LotjaGi2g1v0255100.1.exon.3;Parent=LotjaGi2g1v0255100.1
LjG1.1_chr2	PGSB	CDS	72104312	72104387	.	-	2	ID=LotjaGi2g1v0255100.1.CDS.3;Parent=LotjaGi2g1v0255100.1
LjG1.1_chr2	PGSB	CDS	72104475	72105075	.	-	0	ID=LotjaGi2g1v0255100.1.CDS.4;Parent=LotjaGi2g1v0255100.1
LjG1.1_chr2	PGSB	exon	72104475	72106492	.	-	.	ID=LotjaGi2g1v0255100.1.exon.4;Parent=LotjaGi2g1v0255100.1
LjG1.1_chr2	PGSB	five_prime_UTR	72105076	72106492	.	-	.	ID=LotjaGi2g1v0255100.1.five_prime_UTR.2;Parent=LotjaGi2g1v0255100.1
LjG1.1_chr2	PGSB	mRNA	72102066	72104421	.	-	.	ID=LotjaGi2g1v0255100.2;Parent=LotjaGi2g1v0255100
LjG1.1_chr2	PGSB	exon	72102066	72102580	.	-	.	ID=LotjaGi2g1v0255100.2.exon.1;Parent=LotjaGi2g1v0255100.2
LjG1.1_chr2	PGSB	CDS	72102066	72102580	.	-	2	ID=LotjaGi2g1v0255100.2.CDS.1;Parent=LotjaGi2g1v0255100.2
LjG1.1_chr2	PGSB	CDS	72104088	72104160	.	-	0	ID=LotjaGi2g1v0255100.2.CDS.2;Parent=LotjaGi2g1v0255100.2
LjG1.1_chr2	PGSB	exon	72104088	72104203	.	-	.	ID=LotjaGi2g1v0255100.2.exon.2;Parent=LotjaGi2g1v0255100.2
LjG1.1_chr2	PGSB	exon	72104312	72104421	.	-	.	ID=LotjaGi2g1v0255100.2.exon.3;Parent=LotjaGi2g1v0255100.2
###
LjG1.1_chr2	PGSB	gene	72130741	72132625	.	+	.	ID=LotjaGi2g1v0255200
LjG1.1_chr2	PGSB	mRNA	72130741	72132625	.	+	.	ID=LotjaGi2g1v0255200.1;Parent=LotjaGi2g1v0255200
LjG1.1_chr2	PGSB	five_prime_UTR	72130741	72131057	.	+	.	ID=LotjaGi2g1v0255200.1.five_prime_UTR.1;Parent=LotjaGi2g1v0255200.1
LjG1.1_chr2	PGSB	exon	72130741	72131684	.	+	.	ID=LotjaGi2g1v0255200.1.exon.1;Parent=LotjaGi2g1v0255200.1
LjG1.1_chr2	PGSB	CDS	72131058	72131684	.	+	0	ID=LotjaGi2g1v0255200.1.CDS.1;Parent=LotjaGi2g1v0255200.1
LjG1.1_chr2	PGSB	exon	72131765	72132056	.	+	.	ID=LotjaGi2g1v0255200.1.exon.2;Parent=LotjaGi2g1v0255200.1
LjG1.1_chr2	PGSB	CDS	72131765	72132056	.	+	0	ID=LotjaGi2g1v0255200.1.CDS.2;Parent=LotjaGi2g1v0255200.1
LjG1.1_chr2	PGSB	CDS	72132196	72132203	.	+	2	ID=LotjaGi2g1v0255200.1.CDS.3;Parent=LotjaGi2g1v0255200.1
LjG1.1_chr2	PGSB	exon	72132196	72132625	.	+	.	ID=LotjaGi2g1v0255200.1.exon.3;Parent=LotjaGi2g1v0255200.1
LjG1.1_chr2	PGSB	three_prime_UTR	72132204	72132625	.	+	.	ID=LotjaGi2g1v0255200.1.three_prime_UTR.2;Parent=LotjaGi2g1v0255200.1
###
LjG1.1_chr2	PGSB	gene	72134460	72140958	.	+	.	ID=LotjaGi2g1v0255300
LjG1.1_chr2	PGSB	mRNA	72134460	72140958	.	+	.	ID=LotjaGi2g1v0255300.1;Parent=LotjaGi2g1v0255300
LjG1.1_chr2	PGSB	five_prime_UTR	72134460	72134585	.	+	.	ID=LotjaGi2g1v0255300.1.five_prime_UTR.1;Parent=LotjaGi2g1v0255300.1
LjG1.1_chr2	PGSB	exon	72134460	72134759	.	+	.	ID=LotjaGi2g1v0255300.1.exon.1;Parent=LotjaGi2g1v0255300.1
LjG1.1_chr2	PGSB	CDS	72134586	72134759	.	+	0	ID=LotjaGi2g1v0255300.1.CDS.1;Parent=LotjaGi2g1v0255300.1
LjG1.1_chr2	PGSB	exon	72134864	72134983	.	+	.	ID=LotjaGi2g1v0255300.1.exon.2;Parent=LotjaGi2g1v0255300.1
LjG1.1_chr2	PGSB	CDS	72134864	72134983	.	+	0	ID=LotjaGi2g1v0255300.1.CDS.2;Parent=LotjaGi2g1v0255300.1
LjG1.1_chr2	PGSB	exon	72135056	72135115	.	+	.	ID=LotjaGi2g1v0255300.1.exon.3;Parent=LotjaGi2g1v0255300.1
LjG1.1_chr2	PGSB	CDS	72135056	72135115	.	+	0	ID=LotjaGi2g1v0255300.1.CDS.3;Parent=LotjaGi2g1v0255300.1
LjG1.1_chr2	PGSB	exon	72135726	72135839	.	+	.	ID=LotjaGi2g1v0255300.1.exon.4;Parent=LotjaGi2g1v0255300.1
LjG1.1_chr2	PGSB	CDS	72135726	72135839	.	+	0	ID=LotjaGi2g1v0255300.1.CDS.4;Parent=LotjaGi2g1v0255300.1
LjG1.1_chr2	PGSB	exon	72135912	72135999	.	+	.	ID=LotjaGi2g1v0255300.1.exon.5;Parent=LotjaGi2g1v0255300.1
LjG1.1_chr2	PGSB	CDS	72135912	72135999	.	+	0	ID=LotjaGi2g1v0255300.1.CDS.5;Parent=LotjaGi2g1v0255300.1
LjG1.1_chr2	PGSB	exon	72136532	72136677	.	+	.	ID=LotjaGi2g1v0255300.1.exon.6;Parent=LotjaGi2g1v0255300.1
LjG1.1_chr2	PGSB	CDS	72136532	72136677	.	+	2	ID=LotjaGi2g1v0255300.1.CDS.6;Parent=LotjaGi2g1v0255300.1
LjG1.1_chr2	PGSB	exon	72136759	72136860	.	+	.	ID=LotjaGi2g1v0255300.1.exon.7;Parent=LotjaGi2g1v0255300.1
LjG1.1_chr2	PGSB	CDS	72136759	72136860	.	+	0	ID=LotjaGi2g1v0255300.1.CDS.7;Parent=LotjaGi2g1v0255300.1
LjG1.1_chr2	PGSB	exon	72137805	72137876	.	+	.	ID=LotjaGi2g1v0255300.1.exon.8;Parent=LotjaGi2g1v0255300.1
LjG1.1_chr2	PGSB	CDS	72137805	72137876	.	+	0	ID=LotjaGi2g1v0255300.1.CDS.8;Parent=LotjaGi2g1v0255300.1
LjG1.1_chr2	PGSB	exon	72137943	72138042	.	+	.	ID=LotjaGi2g1v0255300.1.exon.9;Parent=LotjaGi2g1v0255300.1
LjG1.1_chr2	PGSB	CDS	72137943	72138042	.	+	0	ID=LotjaGi2g1v0255300.1.CDS.9;Parent=LotjaGi2g1v0255300.1
LjG1.1_chr2	PGSB	exon	72138326	72138408	.	+	.	ID=LotjaGi2g1v0255300.1.exon.10;Parent=LotjaGi2g1v0255300.1
LjG1.1_chr2	PGSB	CDS	72138326	72138408	.	+	2	ID=LotjaGi2g1v0255300.1.CDS.10;Parent=LotjaGi2g1v0255300.1
LjG1.1_chr2	PGSB	exon	72138847	72138924	.	+	.	ID=LotjaGi2g1v0255300.1.exon.11;Parent=LotjaGi2g1v0255300.1
LjG1.1_chr2	PGSB	CDS	72138847	72138924	.	+	0	ID=LotjaGi2g1v0255300.1.CDS.11;Parent=LotjaGi2g1v0255300.1
LjG1.1_chr2	PGSB	exon	72139010	72139108	.	+	.	ID=LotjaGi2g1v0255300.1.exon.12;Parent=LotjaGi2g1v0255300.1
LjG1.1_chr2	PGSB	CDS	72139010	72139108	.	+	0	ID=LotjaGi2g1v0255300.1.CDS.12;Parent=LotjaGi2g1v0255300.1
LjG1.1_chr2	PGSB	exon	72139187	72139237	.	+	.	ID=LotjaGi2g1v0255300.1.exon.13;Parent=LotjaGi2g1v0255300.1
LjG1.1_chr2	PGSB	CDS	72139187	72139237	.	+	0	ID=LotjaGi2g1v0255300.1.CDS.13;Parent=LotjaGi2g1v0255300.1
LjG1.1_chr2	PGSB	exon	72139318	72139374	.	+	.	ID=LotjaGi2g1v0255300.1.exon.14;Parent=LotjaGi2g1v0255300.1
LjG1.1_chr2	PGSB	CDS	72139318	72139374	.	+	0	ID=LotjaGi2g1v0255300.1.CDS.14;Parent=LotjaGi2g1v0255300.1
LjG1.1_chr2	PGSB	exon	72139460	72139501	.	+	.	ID=LotjaGi2g1v0255300.1.exon.15;Parent=LotjaGi2g1v0255300.1
LjG1.1_chr2	PGSB	CDS	72139460	72139501	.	+	0	ID=LotjaGi2g1v0255300.1.CDS.15;Parent=LotjaGi2g1v0255300.1
LjG1.1_chr2	PGSB	CDS	72140629	72140706	.	+	0	ID=LotjaGi2g1v0255300.1.CDS.16;Parent=LotjaGi2g1v0255300.1
LjG1.1_chr2	PGSB	exon	72140629	72140958	.	+	.	ID=LotjaGi2g1v0255300.1.exon.16;Parent=LotjaGi2g1v0255300.1
LjG1.1_chr2	PGSB	three_prime_UTR	72140707	72140958	.	+	.	ID=LotjaGi2g1v0255300.1.three_prime_UTR.2;Parent=LotjaGi2g1v0255300.1
###
LjG1.1_chr2	PGSB	gene	72146782	72168934	.	+	.	ID=LotjaGi2g1v0255400
LjG1.1_chr2	PGSB	mRNA	72146782	72168934	.	+	.	ID=LotjaGi2g1v0255400.1;Parent=LotjaGi2g1v0255400
LjG1.1_chr2	PGSB	exon	72146782	72146808	.	+	.	ID=LotjaGi2g1v0255400.1.exon.1;Parent=LotjaGi2g1v0255400.1
LjG1.1_chr2	PGSB	five_prime_UTR	72146782	72146808	.	+	.	ID=LotjaGi2g1v0255400.1.five_prime_UTR.1;Parent=LotjaGi2g1v0255400.1
LjG1.1_chr2	PGSB	five_prime_UTR	72146936	72147180	.	+	.	ID=LotjaGi2g1v0255400.1.five_prime_UTR.2;Parent=LotjaGi2g1v0255400.1
LjG1.1_chr2	PGSB	exon	72146936	72147249	.	+	.	ID=LotjaGi2g1v0255400.1.exon.2;Parent=LotjaGi2g1v0255400.1
LjG1.1_chr2	PGSB	CDS	72147181	72147249	.	+	0	ID=LotjaGi2g1v0255400.1.CDS.1;Parent=LotjaGi2g1v0255400.1
LjG1.1_chr2	PGSB	exon	72147433	72147492	.	+	.	ID=LotjaGi2g1v0255400.1.exon.3;Parent=LotjaGi2g1v0255400.1
LjG1.1_chr2	PGSB	CDS	72147433	72147492	.	+	0	ID=LotjaGi2g1v0255400.1.CDS.2;Parent=LotjaGi2g1v0255400.1
LjG1.1_chr2	PGSB	exon	72147806	72147852	.	+	.	ID=LotjaGi2g1v0255400.1.exon.4;Parent=LotjaGi2g1v0255400.1
LjG1.1_chr2	PGSB	CDS	72147806	72147852	.	+	0	ID=LotjaGi2g1v0255400.1.CDS.3;Parent=LotjaGi2g1v0255400.1
LjG1.1_chr2	PGSB	exon	72148329	72148412	.	+	.	ID=LotjaGi2g1v0255400.1.exon.5;Parent=LotjaGi2g1v0255400.1
LjG1.1_chr2	PGSB	CDS	72148329	72148412	.	+	1	ID=LotjaGi2g1v0255400.1.CDS.4;Parent=LotjaGi2g1v0255400.1
LjG1.1_chr2	PGSB	exon	72149839	72149902	.	+	.	ID=LotjaGi2g1v0255400.1.exon.6;Parent=LotjaGi2g1v0255400.1
LjG1.1_chr2	PGSB	CDS	72149839	72149902	.	+	1	ID=LotjaGi2g1v0255400.1.CDS.5;Parent=LotjaGi2g1v0255400.1
LjG1.1_chr2	PGSB	exon	72150444	72150597	.	+	.	ID=LotjaGi2g1v0255400.1.exon.7;Parent=LotjaGi2g1v0255400.1
LjG1.1_chr2	PGSB	CDS	72150444	72150597	.	+	0	ID=LotjaGi2g1v0255400.1.CDS.6;Parent=LotjaGi2g1v0255400.1
LjG1.1_chr2	PGSB	exon	72151641	72151711	.	+	.	ID=LotjaGi2g1v0255400.1.exon.8;Parent=LotjaGi2g1v0255400.1
LjG1.1_chr2	PGSB	CDS	72151641	72151711	.	+	2	ID=LotjaGi2g1v0255400.1.CDS.7;Parent=LotjaGi2g1v0255400.1
LjG1.1_chr2	PGSB	exon	72152175	72152279	.	+	.	ID=LotjaGi2g1v0255400.1.exon.9;Parent=LotjaGi2g1v0255400.1
LjG1.1_chr2	PGSB	CDS	72152175	72152279	.	+	0	ID=LotjaGi2g1v0255400.1.CDS.8;Parent=LotjaGi2g1v0255400.1
LjG1.1_chr2	PGSB	exon	72152389	72152481	.	+	.	ID=LotjaGi2g1v0255400.1.exon.10;Parent=LotjaGi2g1v0255400.1
LjG1.1_chr2	PGSB	CDS	72152389	72152481	.	+	0	ID=LotjaGi2g1v0255400.1.CDS.9;Parent=LotjaGi2g1v0255400.1
LjG1.1_chr2	PGSB	exon	72154187	72154261	.	+	.	ID=LotjaGi2g1v0255400.1.exon.11;Parent=LotjaGi2g1v0255400.1
LjG1.1_chr2	PGSB	CDS	72154187	72154261	.	+	0	ID=LotjaGi2g1v0255400.1.CDS.10;Parent=LotjaGi2g1v0255400.1
LjG1.1_chr2	PGSB	exon	72154841	72154926	.	+	.	ID=LotjaGi2g1v0255400.1.exon.12;Parent=LotjaGi2g1v0255400.1
LjG1.1_chr2	PGSB	CDS	72154841	72154926	.	+	0	ID=LotjaGi2g1v0255400.1.CDS.11;Parent=LotjaGi2g1v0255400.1
LjG1.1_chr2	PGSB	exon	72156030	72156236	.	+	.	ID=LotjaGi2g1v0255400.1.exon.13;Parent=LotjaGi2g1v0255400.1
LjG1.1_chr2	PGSB	CDS	72156030	72156236	.	+	1	ID=LotjaGi2g1v0255400.1.CDS.12;Parent=LotjaGi2g1v0255400.1
LjG1.1_chr2	PGSB	exon	72156311	72156410	.	+	.	ID=LotjaGi2g1v0255400.1.exon.14;Parent=LotjaGi2g1v0255400.1
LjG1.1_chr2	PGSB	CDS	72156311	72156410	.	+	1	ID=LotjaGi2g1v0255400.1.CDS.13;Parent=LotjaGi2g1v0255400.1
LjG1.1_chr2	PGSB	exon	72156513	72156583	.	+	.	ID=LotjaGi2g1v0255400.1.exon.15;Parent=LotjaGi2g1v0255400.1
LjG1.1_chr2	PGSB	CDS	72156513	72156583	.	+	0	ID=LotjaGi2g1v0255400.1.CDS.14;Parent=LotjaGi2g1v0255400.1
LjG1.1_chr2	PGSB	exon	72156682	72156763	.	+	.	ID=LotjaGi2g1v0255400.1.exon.16;Parent=LotjaGi2g1v0255400.1
LjG1.1_chr2	PGSB	CDS	72156682	72156763	.	+	1	ID=LotjaGi2g1v0255400.1.CDS.15;Parent=LotjaGi2g1v0255400.1
LjG1.1_chr2	PGSB	exon	72158057	72158212	.	+	.	ID=LotjaGi2g1v0255400.1.exon.17;Parent=LotjaGi2g1v0255400.1
LjG1.1_chr2	PGSB	CDS	72158057	72158212	.	+	0	ID=LotjaGi2g1v0255400.1.CDS.16;Parent=LotjaGi2g1v0255400.1
LjG1.1_chr2	PGSB	exon	72158345	72158387	.	+	.	ID=LotjaGi2g1v0255400.1.exon.18;Parent=LotjaGi2g1v0255400.1
LjG1.1_chr2	PGSB	CDS	72158345	72158387	.	+	0	ID=LotjaGi2g1v0255400.1.CDS.17;Parent=LotjaGi2g1v0255400.1
LjG1.1_chr2	PGSB	exon	72158833	72158915	.	+	.	ID=LotjaGi2g1v0255400.1.exon.19;Parent=LotjaGi2g1v0255400.1
LjG1.1_chr2	PGSB	CDS	72158833	72158915	.	+	2	ID=LotjaGi2g1v0255400.1.CDS.18;Parent=LotjaGi2g1v0255400.1
LjG1.1_chr2	PGSB	exon	72159197	72159259	.	+	.	ID=LotjaGi2g1v0255400.1.exon.20;Parent=LotjaGi2g1v0255400.1
LjG1.1_chr2	PGSB	CDS	72159197	72159259	.	+	0	ID=LotjaGi2g1v0255400.1.CDS.19;Parent=LotjaGi2g1v0255400.1
LjG1.1_chr2	PGSB	exon	72159341	72159415	.	+	.	ID=LotjaGi2g1v0255400.1.exon.21;Parent=LotjaGi2g1v0255400.1
LjG1.1_chr2	PGSB	CDS	72159341	72159415	.	+	0	ID=LotjaGi2g1v0255400.1.CDS.20;Parent=LotjaGi2g1v0255400.1
LjG1.1_chr2	PGSB	exon	72161344	72161469	.	+	.	ID=LotjaGi2g1v0255400.1.exon.22;Parent=LotjaGi2g1v0255400.1
LjG1.1_chr2	PGSB	CDS	72161344	72161469	.	+	0	ID=LotjaGi2g1v0255400.1.CDS.21;Parent=LotjaGi2g1v0255400.1
LjG1.1_chr2	PGSB	exon	72162622	72162863	.	+	.	ID=LotjaGi2g1v0255400.1.exon.23;Parent=LotjaGi2g1v0255400.1
LjG1.1_chr2	PGSB	CDS	72162622	72162863	.	+	0	ID=LotjaGi2g1v0255400.1.CDS.22;Parent=LotjaGi2g1v0255400.1
LjG1.1_chr2	PGSB	exon	72163421	72163465	.	+	.	ID=LotjaGi2g1v0255400.1.exon.24;Parent=LotjaGi2g1v0255400.1
LjG1.1_chr2	PGSB	CDS	72163421	72163465	.	+	1	ID=LotjaGi2g1v0255400.1.CDS.23;Parent=LotjaGi2g1v0255400.1
LjG1.1_chr2	PGSB	exon	72164133	72164199	.	+	.	ID=LotjaGi2g1v0255400.1.exon.25;Parent=LotjaGi2g1v0255400.1
LjG1.1_chr2	PGSB	CDS	72164133	72164199	.	+	1	ID=LotjaGi2g1v0255400.1.CDS.24;Parent=LotjaGi2g1v0255400.1
LjG1.1_chr2	PGSB	exon	72164697	72164768	.	+	.	ID=LotjaGi2g1v0255400.1.exon.26;Parent=LotjaGi2g1v0255400.1
LjG1.1_chr2	PGSB	CDS	72164697	72164768	.	+	0	ID=LotjaGi2g1v0255400.1.CDS.25;Parent=LotjaGi2g1v0255400.1
LjG1.1_chr2	PGSB	exon	72165934	72166184	.	+	.	ID=LotjaGi2g1v0255400.1.exon.27;Parent=LotjaGi2g1v0255400.1
LjG1.1_chr2	PGSB	CDS	72165934	72166184	.	+	0	ID=LotjaGi2g1v0255400.1.CDS.26;Parent=LotjaGi2g1v0255400.1
LjG1.1_chr2	PGSB	exon	72166253	72166310	.	+	.	ID=LotjaGi2g1v0255400.1.exon.28;Parent=LotjaGi2g1v0255400.1
LjG1.1_chr2	PGSB	CDS	72166253	72166310	.	+	1	ID=LotjaGi2g1v0255400.1.CDS.27;Parent=LotjaGi2g1v0255400.1
LjG1.1_chr2	PGSB	exon	72167234	72167401	.	+	.	ID=LotjaGi2g1v0255400.1.exon.29;Parent=LotjaGi2g1v0255400.1
LjG1.1_chr2	PGSB	CDS	72167234	72167401	.	+	0	ID=LotjaGi2g1v0255400.1.CDS.28;Parent=LotjaGi2g1v0255400.1
LjG1.1_chr2	PGSB	exon	72167657	72167731	.	+	.	ID=LotjaGi2g1v0255400.1.exon.30;Parent=LotjaGi2g1v0255400.1
LjG1.1_chr2	PGSB	CDS	72167657	72167731	.	+	0	ID=LotjaGi2g1v0255400.1.CDS.29;Parent=LotjaGi2g1v0255400.1
LjG1.1_chr2	PGSB	CDS	72167935	72168177	.	+	0	ID=LotjaGi2g1v0255400.1.CDS.30;Parent=LotjaGi2g1v0255400.1
LjG1.1_chr2	PGSB	exon	72167935	72168934	.	+	.	ID=LotjaGi2g1v0255400.1.exon.31;Parent=LotjaGi2g1v0255400.1
LjG1.1_chr2	PGSB	three_prime_UTR	72168178	72168934	.	+	.	ID=LotjaGi2g1v0255400.1.three_prime_UTR.3;Parent=LotjaGi2g1v0255400.1
LjG1.1_chr2	PGSB	mRNA	72146959	72168729	.	+	.	ID=LotjaGi2g1v0255400.2;Parent=LotjaGi2g1v0255400
LjG1.1_chr2	PGSB	five_prime_UTR	72146959	72147180	.	+	.	ID=LotjaGi2g1v0255400.2.five_prime_UTR.1;Parent=LotjaGi2g1v0255400.2
LjG1.1_chr2	PGSB	exon	72146959	72147231	.	+	.	ID=LotjaGi2g1v0255400.2.exon.1;Parent=LotjaGi2g1v0255400.2
LjG1.1_chr2	PGSB	CDS	72147181	72147231	.	+	0	ID=LotjaGi2g1v0255400.2.CDS.1;Parent=LotjaGi2g1v0255400.2
LjG1.1_chr2	PGSB	exon	72147433	72147492	.	+	.	ID=LotjaGi2g1v0255400.2.exon.2;Parent=LotjaGi2g1v0255400.2
LjG1.1_chr2	PGSB	CDS	72147433	72147492	.	+	0	ID=LotjaGi2g1v0255400.2.CDS.2;Parent=LotjaGi2g1v0255400.2
LjG1.1_chr2	PGSB	exon	72147806	72147852	.	+	.	ID=LotjaGi2g1v0255400.2.exon.3;Parent=LotjaGi2g1v0255400.2
LjG1.1_chr2	PGSB	CDS	72147806	72147852	.	+	0	ID=LotjaGi2g1v0255400.2.CDS.3;Parent=LotjaGi2g1v0255400.2
LjG1.1_chr2	PGSB	exon	72148329	72148412	.	+	.	ID=LotjaGi2g1v0255400.2.exon.4;Parent=LotjaGi2g1v0255400.2
LjG1.1_chr2	PGSB	CDS	72148329	72148412	.	+	1	ID=LotjaGi2g1v0255400.2.CDS.4;Parent=LotjaGi2g1v0255400.2
LjG1.1_chr2	PGSB	exon	72149839	72149902	.	+	.	ID=LotjaGi2g1v0255400.2.exon.5;Parent=LotjaGi2g1v0255400.2
LjG1.1_chr2	PGSB	CDS	72149839	72149902	.	+	1	ID=LotjaGi2g1v0255400.2.CDS.5;Parent=LotjaGi2g1v0255400.2
LjG1.1_chr2	PGSB	exon	72150444	72150597	.	+	.	ID=LotjaGi2g1v0255400.2.exon.6;Parent=LotjaGi2g1v0255400.2
LjG1.1_chr2	PGSB	CDS	72150444	72150597	.	+	0	ID=LotjaGi2g1v0255400.2.CDS.6;Parent=LotjaGi2g1v0255400.2
LjG1.1_chr2	PGSB	exon	72151641	72151711	.	+	.	ID=LotjaGi2g1v0255400.2.exon.7;Parent=LotjaGi2g1v0255400.2
LjG1.1_chr2	PGSB	CDS	72151641	72151711	.	+	2	ID=LotjaGi2g1v0255400.2.CDS.7;Parent=LotjaGi2g1v0255400.2
LjG1.1_chr2	PGSB	exon	72152175	72152279	.	+	.	ID=LotjaGi2g1v0255400.2.exon.8;Parent=LotjaGi2g1v0255400.2
LjG1.1_chr2	PGSB	CDS	72152175	72152279	.	+	0	ID=LotjaGi2g1v0255400.2.CDS.8;Parent=LotjaGi2g1v0255400.2
LjG1.1_chr2	PGSB	exon	72152389	72152481	.	+	.	ID=LotjaGi2g1v0255400.2.exon.9;Parent=LotjaGi2g1v0255400.2
LjG1.1_chr2	PGSB	CDS	72152389	72152481	.	+	0	ID=LotjaGi2g1v0255400.2.CDS.9;Parent=LotjaGi2g1v0255400.2
LjG1.1_chr2	PGSB	exon	72154187	72154261	.	+	.	ID=LotjaGi2g1v0255400.2.exon.10;Parent=LotjaGi2g1v0255400.2
LjG1.1_chr2	PGSB	CDS	72154187	72154261	.	+	0	ID=LotjaGi2g1v0255400.2.CDS.10;Parent=LotjaGi2g1v0255400.2
LjG1.1_chr2	PGSB	exon	72154841	72154926	.	+	.	ID=LotjaGi2g1v0255400.2.exon.11;Parent=LotjaGi2g1v0255400.2
LjG1.1_chr2	PGSB	CDS	72154841	72154926	.	+	0	ID=LotjaGi2g1v0255400.2.CDS.11;Parent=LotjaGi2g1v0255400.2
LjG1.1_chr2	PGSB	exon	72156030	72156236	.	+	.	ID=LotjaGi2g1v0255400.2.exon.12;Parent=LotjaGi2g1v0255400.2
LjG1.1_chr2	PGSB	CDS	72156030	72156236	.	+	1	ID=LotjaGi2g1v0255400.2.CDS.12;Parent=LotjaGi2g1v0255400.2
LjG1.1_chr2	PGSB	exon	72156311	72156410	.	+	.	ID=LotjaGi2g1v0255400.2.exon.13;Parent=LotjaGi2g1v0255400.2
LjG1.1_chr2	PGSB	CDS	72156311	72156410	.	+	1	ID=LotjaGi2g1v0255400.2.CDS.13;Parent=LotjaGi2g1v0255400.2
LjG1.1_chr2	PGSB	exon	72156513	72156583	.	+	.	ID=LotjaGi2g1v0255400.2.exon.14;Parent=LotjaGi2g1v0255400.2
LjG1.1_chr2	PGSB	CDS	72156513	72156583	.	+	0	ID=LotjaGi2g1v0255400.2.CDS.14;Parent=LotjaGi2g1v0255400.2
LjG1.1_chr2	PGSB	exon	72156682	72156763	.	+	.	ID=LotjaGi2g1v0255400.2.exon.15;Parent=LotjaGi2g1v0255400.2
LjG1.1_chr2	PGSB	CDS	72156682	72156763	.	+	1	ID=LotjaGi2g1v0255400.2.CDS.15;Parent=LotjaGi2g1v0255400.2
LjG1.1_chr2	PGSB	exon	72158057	72158212	.	+	.	ID=LotjaGi2g1v0255400.2.exon.16;Parent=LotjaGi2g1v0255400.2
LjG1.1_chr2	PGSB	CDS	72158057	72158212	.	+	0	ID=LotjaGi2g1v0255400.2.CDS.16;Parent=LotjaGi2g1v0255400.2
LjG1.1_chr2	PGSB	exon	72158345	72158387	.	+	.	ID=LotjaGi2g1v0255400.2.exon.17;Parent=LotjaGi2g1v0255400.2
LjG1.1_chr2	PGSB	CDS	72158345	72158387	.	+	0	ID=LotjaGi2g1v0255400.2.CDS.17;Parent=LotjaGi2g1v0255400.2
LjG1.1_chr2	PGSB	exon	72158833	72158915	.	+	.	ID=LotjaGi2g1v0255400.2.exon.18;Parent=LotjaGi2g1v0255400.2
LjG1.1_chr2	PGSB	CDS	72158833	72158915	.	+	2	ID=LotjaGi2g1v0255400.2.CDS.18;Parent=LotjaGi2g1v0255400.2
LjG1.1_chr2	PGSB	exon	72159197	72159259	.	+	.	ID=LotjaGi2g1v0255400.2.exon.19;Parent=LotjaGi2g1v0255400.2
LjG1.1_chr2	PGSB	CDS	72159197	72159259	.	+	0	ID=LotjaGi2g1v0255400.2.CDS.19;Parent=LotjaGi2g1v0255400.2
LjG1.1_chr2	PGSB	exon	72159341	72159415	.	+	.	ID=LotjaGi2g1v0255400.2.exon.20;Parent=LotjaGi2g1v0255400.2
LjG1.1_chr2	PGSB	CDS	72159341	72159415	.	+	0	ID=LotjaGi2g1v0255400.2.CDS.20;Parent=LotjaGi2g1v0255400.2
LjG1.1_chr2	PGSB	exon	72161344	72161469	.	+	.	ID=LotjaGi2g1v0255400.2.exon.21;Parent=LotjaGi2g1v0255400.2
LjG1.1_chr2	PGSB	CDS	72161344	72161469	.	+	0	ID=LotjaGi2g1v0255400.2.CDS.21;Parent=LotjaGi2g1v0255400.2
LjG1.1_chr2	PGSB	exon	72162622	72162863	.	+	.	ID=LotjaGi2g1v0255400.2.exon.22;Parent=LotjaGi2g1v0255400.2
LjG1.1_chr2	PGSB	CDS	72162622	72162863	.	+	0	ID=LotjaGi2g1v0255400.2.CDS.22;Parent=LotjaGi2g1v0255400.2
LjG1.1_chr2	PGSB	exon	72163421	72163465	.	+	.	ID=LotjaGi2g1v0255400.2.exon.23;Parent=LotjaGi2g1v0255400.2
LjG1.1_chr2	PGSB	CDS	72163421	72163465	.	+	1	ID=LotjaGi2g1v0255400.2.CDS.23;Parent=LotjaGi2g1v0255400.2
LjG1.1_chr2	PGSB	exon	72164133	72164199	.	+	.	ID=LotjaGi2g1v0255400.2.exon.24;Parent=LotjaGi2g1v0255400.2
LjG1.1_chr2	PGSB	CDS	72164133	72164199	.	+	1	ID=LotjaGi2g1v0255400.2.CDS.24;Parent=LotjaGi2g1v0255400.2
LjG1.1_chr2	PGSB	exon	72164697	72164768	.	+	.	ID=LotjaGi2g1v0255400.2.exon.25;Parent=LotjaGi2g1v0255400.2
LjG1.1_chr2	PGSB	CDS	72164697	72164768	.	+	0	ID=LotjaGi2g1v0255400.2.CDS.25;Parent=LotjaGi2g1v0255400.2
LjG1.1_chr2	PGSB	exon	72165934	72166184	.	+	.	ID=LotjaGi2g1v0255400.2.exon.26;Parent=LotjaGi2g1v0255400.2
LjG1.1_chr2	PGSB	CDS	72165934	72166184	.	+	0	ID=LotjaGi2g1v0255400.2.CDS.26;Parent=LotjaGi2g1v0255400.2
LjG1.1_chr2	PGSB	exon	72166253	72166310	.	+	.	ID=LotjaGi2g1v0255400.2.exon.27;Parent=LotjaGi2g1v0255400.2
LjG1.1_chr2	PGSB	CDS	72166253	72166310	.	+	1	ID=LotjaGi2g1v0255400.2.CDS.27;Parent=LotjaGi2g1v0255400.2
LjG1.1_chr2	PGSB	exon	72167234	72167401	.	+	.	ID=LotjaGi2g1v0255400.2.exon.28;Parent=LotjaGi2g1v0255400.2
LjG1.1_chr2	PGSB	CDS	72167234	72167401	.	+	0	ID=LotjaGi2g1v0255400.2.CDS.28;Parent=LotjaGi2g1v0255400.2
LjG1.1_chr2	PGSB	exon	72167657	72167731	.	+	.	ID=LotjaGi2g1v0255400.2.exon.29;Parent=LotjaGi2g1v0255400.2
LjG1.1_chr2	PGSB	CDS	72167657	72167731	.	+	0	ID=LotjaGi2g1v0255400.2.CDS.29;Parent=LotjaGi2g1v0255400.2
LjG1.1_chr2	PGSB	CDS	72167935	72168177	.	+	0	ID=LotjaGi2g1v0255400.2.CDS.30;Parent=LotjaGi2g1v0255400.2
LjG1.1_chr2	PGSB	exon	72167935	72168186	.	+	.	ID=LotjaGi2g1v0255400.2.exon.30;Parent=LotjaGi2g1v0255400.2
LjG1.1_chr2	PGSB	three_prime_UTR	72168178	72168186	.	+	.	ID=LotjaGi2g1v0255400.2.three_prime_UTR.2;Parent=LotjaGi2g1v0255400.2
LjG1.1_chr2	PGSB	exon	72168248	72168729	.	+	.	ID=LotjaGi2g1v0255400.2.exon.31;Parent=LotjaGi2g1v0255400.2
LjG1.1_chr2	PGSB	three_prime_UTR	72168248	72168729	.	+	.	ID=LotjaGi2g1v0255400.2.three_prime_UTR.3;Parent=LotjaGi2g1v0255400.2
LjG1.1_chr2	PGSB	mRNA	72147181	72168255	.	+	.	ID=LotjaGi2g1v0255400.3;Parent=LotjaGi2g1v0255400
LjG1.1_chr2	PGSB	exon	72147181	72147231	.	+	.	ID=LotjaGi2g1v0255400.3.exon.1;Parent=LotjaGi2g1v0255400.3
LjG1.1_chr2	PGSB	CDS	72147181	72147231	.	+	0	ID=LotjaGi2g1v0255400.3.CDS.1;Parent=LotjaGi2g1v0255400.3
LjG1.1_chr2	PGSB	exon	72147433	72147492	.	+	.	ID=LotjaGi2g1v0255400.3.exon.2;Parent=LotjaGi2g1v0255400.3
LjG1.1_chr2	PGSB	CDS	72147433	72147492	.	+	0	ID=LotjaGi2g1v0255400.3.CDS.2;Parent=LotjaGi2g1v0255400.3
LjG1.1_chr2	PGSB	exon	72147806	72147852	.	+	.	ID=LotjaGi2g1v0255400.3.exon.3;Parent=LotjaGi2g1v0255400.3
LjG1.1_chr2	PGSB	CDS	72147806	72147852	.	+	0	ID=LotjaGi2g1v0255400.3.CDS.3;Parent=LotjaGi2g1v0255400.3
LjG1.1_chr2	PGSB	exon	72148329	72148412	.	+	.	ID=LotjaGi2g1v0255400.3.exon.4;Parent=LotjaGi2g1v0255400.3
LjG1.1_chr2	PGSB	CDS	72148329	72148412	.	+	1	ID=LotjaGi2g1v0255400.3.CDS.4;Parent=LotjaGi2g1v0255400.3
LjG1.1_chr2	PGSB	exon	72149839	72149902	.	+	.	ID=LotjaGi2g1v0255400.3.exon.5;Parent=LotjaGi2g1v0255400.3
LjG1.1_chr2	PGSB	CDS	72149839	72149902	.	+	1	ID=LotjaGi2g1v0255400.3.CDS.5;Parent=LotjaGi2g1v0255400.3
LjG1.1_chr2	PGSB	exon	72152175	72152279	.	+	.	ID=LotjaGi2g1v0255400.3.exon.6;Parent=LotjaGi2g1v0255400.3
LjG1.1_chr2	PGSB	CDS	72152175	72152279	.	+	0	ID=LotjaGi2g1v0255400.3.CDS.6;Parent=LotjaGi2g1v0255400.3
LjG1.1_chr2	PGSB	exon	72152389	72152481	.	+	.	ID=LotjaGi2g1v0255400.3.exon.7;Parent=LotjaGi2g1v0255400.3
LjG1.1_chr2	PGSB	CDS	72152389	72152481	.	+	0	ID=LotjaGi2g1v0255400.3.CDS.7;Parent=LotjaGi2g1v0255400.3
LjG1.1_chr2	PGSB	exon	72154187	72154261	.	+	.	ID=LotjaGi2g1v0255400.3.exon.8;Parent=LotjaGi2g1v0255400.3
LjG1.1_chr2	PGSB	CDS	72154187	72154261	.	+	0	ID=LotjaGi2g1v0255400.3.CDS.8;Parent=LotjaGi2g1v0255400.3
LjG1.1_chr2	PGSB	exon	72154841	72154926	.	+	.	ID=LotjaGi2g1v0255400.3.exon.9;Parent=LotjaGi2g1v0255400.3
LjG1.1_chr2	PGSB	CDS	72154841	72154926	.	+	0	ID=LotjaGi2g1v0255400.3.CDS.9;Parent=LotjaGi2g1v0255400.3
LjG1.1_chr2	PGSB	exon	72156030	72156236	.	+	.	ID=LotjaGi2g1v0255400.3.exon.10;Parent=LotjaGi2g1v0255400.3
LjG1.1_chr2	PGSB	CDS	72156030	72156236	.	+	1	ID=LotjaGi2g1v0255400.3.CDS.10;Parent=LotjaGi2g1v0255400.3
LjG1.1_chr2	PGSB	exon	72156311	72156410	.	+	.	ID=LotjaGi2g1v0255400.3.exon.11;Parent=LotjaGi2g1v0255400.3
LjG1.1_chr2	PGSB	CDS	72156311	72156410	.	+	1	ID=LotjaGi2g1v0255400.3.CDS.11;Parent=LotjaGi2g1v0255400.3
LjG1.1_chr2	PGSB	exon	72156513	72156583	.	+	.	ID=LotjaGi2g1v0255400.3.exon.12;Parent=LotjaGi2g1v0255400.3
LjG1.1_chr2	PGSB	CDS	72156513	72156583	.	+	0	ID=LotjaGi2g1v0255400.3.CDS.12;Parent=LotjaGi2g1v0255400.3
LjG1.1_chr2	PGSB	exon	72156682	72156763	.	+	.	ID=LotjaGi2g1v0255400.3.exon.13;Parent=LotjaGi2g1v0255400.3
LjG1.1_chr2	PGSB	CDS	72156682	72156763	.	+	1	ID=LotjaGi2g1v0255400.3.CDS.13;Parent=LotjaGi2g1v0255400.3
LjG1.1_chr2	PGSB	exon	72158057	72158212	.	+	.	ID=LotjaGi2g1v0255400.3.exon.14;Parent=LotjaGi2g1v0255400.3
LjG1.1_chr2	PGSB	CDS	72158057	72158212	.	+	0	ID=LotjaGi2g1v0255400.3.CDS.14;Parent=LotjaGi2g1v0255400.3
LjG1.1_chr2	PGSB	exon	72158345	72158387	.	+	.	ID=LotjaGi2g1v0255400.3.exon.15;Parent=LotjaGi2g1v0255400.3
LjG1.1_chr2	PGSB	CDS	72158345	72158387	.	+	0	ID=LotjaGi2g1v0255400.3.CDS.15;Parent=LotjaGi2g1v0255400.3
LjG1.1_chr2	PGSB	exon	72158833	72158915	.	+	.	ID=LotjaGi2g1v0255400.3.exon.16;Parent=LotjaGi2g1v0255400.3
LjG1.1_chr2	PGSB	CDS	72158833	72158915	.	+	2	ID=LotjaGi2g1v0255400.3.CDS.16;Parent=LotjaGi2g1v0255400.3
LjG1.1_chr2	PGSB	exon	72159197	72159259	.	+	.	ID=LotjaGi2g1v0255400.3.exon.17;Parent=LotjaGi2g1v0255400.3
LjG1.1_chr2	PGSB	CDS	72159197	72159259	.	+	0	ID=LotjaGi2g1v0255400.3.CDS.17;Parent=LotjaGi2g1v0255400.3
LjG1.1_chr2	PGSB	exon	72159341	72159415	.	+	.	ID=LotjaGi2g1v0255400.3.exon.18;Parent=LotjaGi2g1v0255400.3
LjG1.1_chr2	PGSB	CDS	72159341	72159415	.	+	0	ID=LotjaGi2g1v0255400.3.CDS.18;Parent=LotjaGi2g1v0255400.3
LjG1.1_chr2	PGSB	exon	72161344	72161469	.	+	.	ID=LotjaGi2g1v0255400.3.exon.19;Parent=LotjaGi2g1v0255400.3
LjG1.1_chr2	PGSB	CDS	72161344	72161469	.	+	0	ID=LotjaGi2g1v0255400.3.CDS.19;Parent=LotjaGi2g1v0255400.3
LjG1.1_chr2	PGSB	exon	72162622	72162863	.	+	.	ID=LotjaGi2g1v0255400.3.exon.20;Parent=LotjaGi2g1v0255400.3
LjG1.1_chr2	PGSB	CDS	72162622	72162863	.	+	0	ID=LotjaGi2g1v0255400.3.CDS.20;Parent=LotjaGi2g1v0255400.3
LjG1.1_chr2	PGSB	exon	72163421	72163465	.	+	.	ID=LotjaGi2g1v0255400.3.exon.21;Parent=LotjaGi2g1v0255400.3
LjG1.1_chr2	PGSB	CDS	72163421	72163465	.	+	1	ID=LotjaGi2g1v0255400.3.CDS.21;Parent=LotjaGi2g1v0255400.3
LjG1.1_chr2	PGSB	exon	72164133	72164199	.	+	.	ID=LotjaGi2g1v0255400.3.exon.22;Parent=LotjaGi2g1v0255400.3
LjG1.1_chr2	PGSB	CDS	72164133	72164199	.	+	1	ID=LotjaGi2g1v0255400.3.CDS.22;Parent=LotjaGi2g1v0255400.3
LjG1.1_chr2	PGSB	exon	72164697	72164768	.	+	.	ID=LotjaGi2g1v0255400.3.exon.23;Parent=LotjaGi2g1v0255400.3
LjG1.1_chr2	PGSB	CDS	72164697	72164768	.	+	0	ID=LotjaGi2g1v0255400.3.CDS.23;Parent=LotjaGi2g1v0255400.3
LjG1.1_chr2	PGSB	exon	72165934	72166184	.	+	.	ID=LotjaGi2g1v0255400.3.exon.24;Parent=LotjaGi2g1v0255400.3
LjG1.1_chr2	PGSB	CDS	72165934	72166184	.	+	0	ID=LotjaGi2g1v0255400.3.CDS.24;Parent=LotjaGi2g1v0255400.3
LjG1.1_chr2	PGSB	exon	72166253	72166310	.	+	.	ID=LotjaGi2g1v0255400.3.exon.25;Parent=LotjaGi2g1v0255400.3
LjG1.1_chr2	PGSB	CDS	72166253	72166310	.	+	1	ID=LotjaGi2g1v0255400.3.CDS.25;Parent=LotjaGi2g1v0255400.3
LjG1.1_chr2	PGSB	exon	72167234	72167401	.	+	.	ID=LotjaGi2g1v0255400.3.exon.26;Parent=LotjaGi2g1v0255400.3
LjG1.1_chr2	PGSB	CDS	72167234	72167401	.	+	0	ID=LotjaGi2g1v0255400.3.CDS.26;Parent=LotjaGi2g1v0255400.3
LjG1.1_chr2	PGSB	exon	72167657	72167731	.	+	.	ID=LotjaGi2g1v0255400.3.exon.27;Parent=LotjaGi2g1v0255400.3
LjG1.1_chr2	PGSB	CDS	72167657	72167731	.	+	0	ID=LotjaGi2g1v0255400.3.CDS.27;Parent=LotjaGi2g1v0255400.3
LjG1.1_chr2	PGSB	CDS	72167935	72168177	.	+	0	ID=LotjaGi2g1v0255400.3.CDS.28;Parent=LotjaGi2g1v0255400.3
LjG1.1_chr2	PGSB	exon	72167935	72168186	.	+	.	ID=LotjaGi2g1v0255400.3.exon.28;Parent=LotjaGi2g1v0255400.3
LjG1.1_chr2	PGSB	three_prime_UTR	72168178	72168186	.	+	.	ID=LotjaGi2g1v0255400.3.three_prime_UTR.1;Parent=LotjaGi2g1v0255400.3
LjG1.1_chr2	PGSB	exon	72168248	72168255	.	+	.	ID=LotjaGi2g1v0255400.3.exon.29;Parent=LotjaGi2g1v0255400.3
LjG1.1_chr2	PGSB	three_prime_UTR	72168248	72168255	.	+	.	ID=LotjaGi2g1v0255400.3.three_prime_UTR.2;Parent=LotjaGi2g1v0255400.3
LjG1.1_chr2	PGSB	mRNA	72148027	72168187	.	+	.	ID=LotjaGi2g1v0255400.4;Parent=LotjaGi2g1v0255400
LjG1.1_chr2	PGSB	exon	72148027	72148031	.	+	.	ID=LotjaGi2g1v0255400.4.exon.1;Parent=LotjaGi2g1v0255400.4
LjG1.1_chr2	PGSB	exon	72148329	72148412	.	+	.	ID=LotjaGi2g1v0255400.4.exon.2;Parent=LotjaGi2g1v0255400.4
LjG1.1_chr2	PGSB	exon	72149839	72149902	.	+	.	ID=LotjaGi2g1v0255400.4.exon.3;Parent=LotjaGi2g1v0255400.4
LjG1.1_chr2	PGSB	exon	72150444	72150597	.	+	.	ID=LotjaGi2g1v0255400.4.exon.4;Parent=LotjaGi2g1v0255400.4
LjG1.1_chr2	PGSB	CDS	72150453	72150597	.	+	0	ID=LotjaGi2g1v0255400.4.CDS.1;Parent=LotjaGi2g1v0255400.4
LjG1.1_chr2	PGSB	exon	72151641	72151711	.	+	.	ID=LotjaGi2g1v0255400.4.exon.5;Parent=LotjaGi2g1v0255400.4
LjG1.1_chr2	PGSB	CDS	72151641	72151711	.	+	2	ID=LotjaGi2g1v0255400.4.CDS.2;Parent=LotjaGi2g1v0255400.4
LjG1.1_chr2	PGSB	exon	72152175	72152279	.	+	.	ID=LotjaGi2g1v0255400.4.exon.6;Parent=LotjaGi2g1v0255400.4
LjG1.1_chr2	PGSB	CDS	72152175	72152279	.	+	0	ID=LotjaGi2g1v0255400.4.CDS.3;Parent=LotjaGi2g1v0255400.4
LjG1.1_chr2	PGSB	exon	72152389	72152481	.	+	.	ID=LotjaGi2g1v0255400.4.exon.7;Parent=LotjaGi2g1v0255400.4
LjG1.1_chr2	PGSB	CDS	72152389	72152481	.	+	0	ID=LotjaGi2g1v0255400.4.CDS.4;Parent=LotjaGi2g1v0255400.4
LjG1.1_chr2	PGSB	exon	72154187	72154261	.	+	.	ID=LotjaGi2g1v0255400.4.exon.8;Parent=LotjaGi2g1v0255400.4
LjG1.1_chr2	PGSB	CDS	72154187	72154261	.	+	0	ID=LotjaGi2g1v0255400.4.CDS.5;Parent=LotjaGi2g1v0255400.4
LjG1.1_chr2	PGSB	exon	72154841	72154926	.	+	.	ID=LotjaGi2g1v0255400.4.exon.9;Parent=LotjaGi2g1v0255400.4
LjG1.1_chr2	PGSB	CDS	72154841	72154926	.	+	0	ID=LotjaGi2g1v0255400.4.CDS.6;Parent=LotjaGi2g1v0255400.4
LjG1.1_chr2	PGSB	exon	72156030	72156236	.	+	.	ID=LotjaGi2g1v0255400.4.exon.10;Parent=LotjaGi2g1v0255400.4
LjG1.1_chr2	PGSB	CDS	72156030	72156236	.	+	1	ID=LotjaGi2g1v0255400.4.CDS.7;Parent=LotjaGi2g1v0255400.4
LjG1.1_chr2	PGSB	exon	72156311	72156410	.	+	.	ID=LotjaGi2g1v0255400.4.exon.11;Parent=LotjaGi2g1v0255400.4
LjG1.1_chr2	PGSB	CDS	72156311	72156410	.	+	1	ID=LotjaGi2g1v0255400.4.CDS.8;Parent=LotjaGi2g1v0255400.4
LjG1.1_chr2	PGSB	exon	72156513	72156583	.	+	.	ID=LotjaGi2g1v0255400.4.exon.12;Parent=LotjaGi2g1v0255400.4
LjG1.1_chr2	PGSB	CDS	72156513	72156583	.	+	0	ID=LotjaGi2g1v0255400.4.CDS.9;Parent=LotjaGi2g1v0255400.4
LjG1.1_chr2	PGSB	exon	72156682	72156763	.	+	.	ID=LotjaGi2g1v0255400.4.exon.13;Parent=LotjaGi2g1v0255400.4
LjG1.1_chr2	PGSB	CDS	72156682	72156763	.	+	1	ID=LotjaGi2g1v0255400.4.CDS.10;Parent=LotjaGi2g1v0255400.4
LjG1.1_chr2	PGSB	exon	72158057	72158212	.	+	.	ID=LotjaGi2g1v0255400.4.exon.14;Parent=LotjaGi2g1v0255400.4
LjG1.1_chr2	PGSB	CDS	72158057	72158212	.	+	0	ID=LotjaGi2g1v0255400.4.CDS.11;Parent=LotjaGi2g1v0255400.4
LjG1.1_chr2	PGSB	exon	72158345	72158387	.	+	.	ID=LotjaGi2g1v0255400.4.exon.15;Parent=LotjaGi2g1v0255400.4
LjG1.1_chr2	PGSB	CDS	72158345	72158387	.	+	0	ID=LotjaGi2g1v0255400.4.CDS.12;Parent=LotjaGi2g1v0255400.4
LjG1.1_chr2	PGSB	exon	72158833	72158915	.	+	.	ID=LotjaGi2g1v0255400.4.exon.16;Parent=LotjaGi2g1v0255400.4
LjG1.1_chr2	PGSB	CDS	72158833	72158915	.	+	2	ID=LotjaGi2g1v0255400.4.CDS.13;Parent=LotjaGi2g1v0255400.4
LjG1.1_chr2	PGSB	exon	72159197	72159259	.	+	.	ID=LotjaGi2g1v0255400.4.exon.17;Parent=LotjaGi2g1v0255400.4
LjG1.1_chr2	PGSB	CDS	72159197	72159259	.	+	0	ID=LotjaGi2g1v0255400.4.CDS.14;Parent=LotjaGi2g1v0255400.4
LjG1.1_chr2	PGSB	exon	72159341	72159415	.	+	.	ID=LotjaGi2g1v0255400.4.exon.18;Parent=LotjaGi2g1v0255400.4
LjG1.1_chr2	PGSB	CDS	72159341	72159415	.	+	0	ID=LotjaGi2g1v0255400.4.CDS.15;Parent=LotjaGi2g1v0255400.4
LjG1.1_chr2	PGSB	exon	72161344	72161469	.	+	.	ID=LotjaGi2g1v0255400.4.exon.19;Parent=LotjaGi2g1v0255400.4
LjG1.1_chr2	PGSB	CDS	72161344	72161469	.	+	0	ID=LotjaGi2g1v0255400.4.CDS.16;Parent=LotjaGi2g1v0255400.4
LjG1.1_chr2	PGSB	exon	72162622	72162863	.	+	.	ID=LotjaGi2g1v0255400.4.exon.20;Parent=LotjaGi2g1v0255400.4
LjG1.1_chr2	PGSB	CDS	72162622	72162863	.	+	0	ID=LotjaGi2g1v0255400.4.CDS.17;Parent=LotjaGi2g1v0255400.4
LjG1.1_chr2	PGSB	exon	72163421	72163465	.	+	.	ID=LotjaGi2g1v0255400.4.exon.21;Parent=LotjaGi2g1v0255400.4
LjG1.1_chr2	PGSB	CDS	72163421	72163465	.	+	1	ID=LotjaGi2g1v0255400.4.CDS.18;Parent=LotjaGi2g1v0255400.4
LjG1.1_chr2	PGSB	exon	72164133	72164199	.	+	.	ID=LotjaGi2g1v0255400.4.exon.22;Parent=LotjaGi2g1v0255400.4
LjG1.1_chr2	PGSB	CDS	72164133	72164199	.	+	1	ID=LotjaGi2g1v0255400.4.CDS.19;Parent=LotjaGi2g1v0255400.4
LjG1.1_chr2	PGSB	exon	72164697	72164768	.	+	.	ID=LotjaGi2g1v0255400.4.exon.23;Parent=LotjaGi2g1v0255400.4
LjG1.1_chr2	PGSB	CDS	72164697	72164768	.	+	0	ID=LotjaGi2g1v0255400.4.CDS.20;Parent=LotjaGi2g1v0255400.4
LjG1.1_chr2	PGSB	exon	72165934	72166184	.	+	.	ID=LotjaGi2g1v0255400.4.exon.24;Parent=LotjaGi2g1v0255400.4
LjG1.1_chr2	PGSB	CDS	72165934	72166184	.	+	0	ID=LotjaGi2g1v0255400.4.CDS.21;Parent=LotjaGi2g1v0255400.4
LjG1.1_chr2	PGSB	exon	72166253	72166310	.	+	.	ID=LotjaGi2g1v0255400.4.exon.25;Parent=LotjaGi2g1v0255400.4
LjG1.1_chr2	PGSB	CDS	72166253	72166310	.	+	1	ID=LotjaGi2g1v0255400.4.CDS.22;Parent=LotjaGi2g1v0255400.4
LjG1.1_chr2	PGSB	exon	72167234	72167401	.	+	.	ID=LotjaGi2g1v0255400.4.exon.26;Parent=LotjaGi2g1v0255400.4
LjG1.1_chr2	PGSB	CDS	72167234	72167401	.	+	0	ID=LotjaGi2g1v0255400.4.CDS.23;Parent=LotjaGi2g1v0255400.4
LjG1.1_chr2	PGSB	exon	72167657	72167731	.	+	.	ID=LotjaGi2g1v0255400.4.exon.27;Parent=LotjaGi2g1v0255400.4
LjG1.1_chr2	PGSB	CDS	72167657	72167731	.	+	0	ID=LotjaGi2g1v0255400.4.CDS.24;Parent=LotjaGi2g1v0255400.4
LjG1.1_chr2	PGSB	CDS	72167935	72168177	.	+	0	ID=LotjaGi2g1v0255400.4.CDS.25;Parent=LotjaGi2g1v0255400.4
LjG1.1_chr2	PGSB	exon	72167935	72168187	.	+	.	ID=LotjaGi2g1v0255400.4.exon.28;Parent=LotjaGi2g1v0255400.4
LjG1.1_chr2	PGSB	mRNA	72148027	72168255	.	+	.	ID=LotjaGi2g1v0255400.5;Parent=LotjaGi2g1v0255400
LjG1.1_chr2	PGSB	exon	72148027	72148031	.	+	.	ID=LotjaGi2g1v0255400.5.exon.1;Parent=LotjaGi2g1v0255400.5
LjG1.1_chr2	PGSB	five_prime_UTR	72148027	72148031	.	+	.	ID=LotjaGi2g1v0255400.5.five_prime_UTR.1;Parent=LotjaGi2g1v0255400.5
LjG1.1_chr2	PGSB	exon	72148329	72148412	.	+	.	ID=LotjaGi2g1v0255400.5.exon.2;Parent=LotjaGi2g1v0255400.5
LjG1.1_chr2	PGSB	five_prime_UTR	72148329	72148412	.	+	.	ID=LotjaGi2g1v0255400.5.five_prime_UTR.2;Parent=LotjaGi2g1v0255400.5
LjG1.1_chr2	PGSB	exon	72149839	72149902	.	+	.	ID=LotjaGi2g1v0255400.5.exon.3;Parent=LotjaGi2g1v0255400.5
LjG1.1_chr2	PGSB	five_prime_UTR	72149839	72149902	.	+	.	ID=LotjaGi2g1v0255400.5.five_prime_UTR.3;Parent=LotjaGi2g1v0255400.5
LjG1.1_chr2	PGSB	five_prime_UTR	72150444	72150452	.	+	.	ID=LotjaGi2g1v0255400.5.five_prime_UTR.4;Parent=LotjaGi2g1v0255400.5
LjG1.1_chr2	PGSB	exon	72150444	72150597	.	+	.	ID=LotjaGi2g1v0255400.5.exon.4;Parent=LotjaGi2g1v0255400.5
LjG1.1_chr2	PGSB	CDS	72150453	72150597	.	+	0	ID=LotjaGi2g1v0255400.5.CDS.1;Parent=LotjaGi2g1v0255400.5
LjG1.1_chr2	PGSB	exon	72151641	72151711	.	+	.	ID=LotjaGi2g1v0255400.5.exon.5;Parent=LotjaGi2g1v0255400.5
LjG1.1_chr2	PGSB	CDS	72151641	72151711	.	+	2	ID=LotjaGi2g1v0255400.5.CDS.2;Parent=LotjaGi2g1v0255400.5
LjG1.1_chr2	PGSB	exon	72152175	72152279	.	+	.	ID=LotjaGi2g1v0255400.5.exon.6;Parent=LotjaGi2g1v0255400.5
LjG1.1_chr2	PGSB	CDS	72152175	72152279	.	+	0	ID=LotjaGi2g1v0255400.5.CDS.3;Parent=LotjaGi2g1v0255400.5
LjG1.1_chr2	PGSB	exon	72152389	72152481	.	+	.	ID=LotjaGi2g1v0255400.5.exon.7;Parent=LotjaGi2g1v0255400.5
LjG1.1_chr2	PGSB	CDS	72152389	72152481	.	+	0	ID=LotjaGi2g1v0255400.5.CDS.4;Parent=LotjaGi2g1v0255400.5
LjG1.1_chr2	PGSB	exon	72154187	72154261	.	+	.	ID=LotjaGi2g1v0255400.5.exon.8;Parent=LotjaGi2g1v0255400.5
LjG1.1_chr2	PGSB	CDS	72154187	72154261	.	+	0	ID=LotjaGi2g1v0255400.5.CDS.5;Parent=LotjaGi2g1v0255400.5
LjG1.1_chr2	PGSB	exon	72154841	72154926	.	+	.	ID=LotjaGi2g1v0255400.5.exon.9;Parent=LotjaGi2g1v0255400.5
LjG1.1_chr2	PGSB	CDS	72154841	72154926	.	+	0	ID=LotjaGi2g1v0255400.5.CDS.6;Parent=LotjaGi2g1v0255400.5
LjG1.1_chr2	PGSB	exon	72156030	72156236	.	+	.	ID=LotjaGi2g1v0255400.5.exon.10;Parent=LotjaGi2g1v0255400.5
LjG1.1_chr2	PGSB	CDS	72156030	72156236	.	+	1	ID=LotjaGi2g1v0255400.5.CDS.7;Parent=LotjaGi2g1v0255400.5
LjG1.1_chr2	PGSB	exon	72156311	72156410	.	+	.	ID=LotjaGi2g1v0255400.5.exon.11;Parent=LotjaGi2g1v0255400.5
LjG1.1_chr2	PGSB	CDS	72156311	72156410	.	+	1	ID=LotjaGi2g1v0255400.5.CDS.8;Parent=LotjaGi2g1v0255400.5
LjG1.1_chr2	PGSB	exon	72156513	72156583	.	+	.	ID=LotjaGi2g1v0255400.5.exon.12;Parent=LotjaGi2g1v0255400.5
LjG1.1_chr2	PGSB	CDS	72156513	72156583	.	+	0	ID=LotjaGi2g1v0255400.5.CDS.9;Parent=LotjaGi2g1v0255400.5
LjG1.1_chr2	PGSB	exon	72156682	72156763	.	+	.	ID=LotjaGi2g1v0255400.5.exon.13;Parent=LotjaGi2g1v0255400.5
LjG1.1_chr2	PGSB	CDS	72156682	72156763	.	+	1	ID=LotjaGi2g1v0255400.5.CDS.10;Parent=LotjaGi2g1v0255400.5
LjG1.1_chr2	PGSB	exon	72158057	72158212	.	+	.	ID=LotjaGi2g1v0255400.5.exon.14;Parent=LotjaGi2g1v0255400.5
LjG1.1_chr2	PGSB	CDS	72158057	72158212	.	+	0	ID=LotjaGi2g1v0255400.5.CDS.11;Parent=LotjaGi2g1v0255400.5
LjG1.1_chr2	PGSB	exon	72158345	72158387	.	+	.	ID=LotjaGi2g1v0255400.5.exon.15;Parent=LotjaGi2g1v0255400.5
LjG1.1_chr2	PGSB	CDS	72158345	72158387	.	+	0	ID=LotjaGi2g1v0255400.5.CDS.12;Parent=LotjaGi2g1v0255400.5
LjG1.1_chr2	PGSB	exon	72158833	72158915	.	+	.	ID=LotjaGi2g1v0255400.5.exon.16;Parent=LotjaGi2g1v0255400.5
LjG1.1_chr2	PGSB	CDS	72158833	72158915	.	+	2	ID=LotjaGi2g1v0255400.5.CDS.13;Parent=LotjaGi2g1v0255400.5
LjG1.1_chr2	PGSB	exon	72159197	72159259	.	+	.	ID=LotjaGi2g1v0255400.5.exon.17;Parent=LotjaGi2g1v0255400.5
LjG1.1_chr2	PGSB	CDS	72159197	72159259	.	+	0	ID=LotjaGi2g1v0255400.5.CDS.14;Parent=LotjaGi2g1v0255400.5
LjG1.1_chr2	PGSB	exon	72159341	72159415	.	+	.	ID=LotjaGi2g1v0255400.5.exon.18;Parent=LotjaGi2g1v0255400.5
LjG1.1_chr2	PGSB	CDS	72159341	72159415	.	+	0	ID=LotjaGi2g1v0255400.5.CDS.15;Parent=LotjaGi2g1v0255400.5
LjG1.1_chr2	PGSB	exon	72161344	72161469	.	+	.	ID=LotjaGi2g1v0255400.5.exon.19;Parent=LotjaGi2g1v0255400.5
LjG1.1_chr2	PGSB	CDS	72161344	72161469	.	+	0	ID=LotjaGi2g1v0255400.5.CDS.16;Parent=LotjaGi2g1v0255400.5
LjG1.1_chr2	PGSB	exon	72162622	72162863	.	+	.	ID=LotjaGi2g1v0255400.5.exon.20;Parent=LotjaGi2g1v0255400.5
LjG1.1_chr2	PGSB	CDS	72162622	72162863	.	+	0	ID=LotjaGi2g1v0255400.5.CDS.17;Parent=LotjaGi2g1v0255400.5
LjG1.1_chr2	PGSB	exon	72163421	72163465	.	+	.	ID=LotjaGi2g1v0255400.5.exon.21;Parent=LotjaGi2g1v0255400.5
LjG1.1_chr2	PGSB	CDS	72163421	72163465	.	+	1	ID=LotjaGi2g1v0255400.5.CDS.18;Parent=LotjaGi2g1v0255400.5
LjG1.1_chr2	PGSB	exon	72164133	72164199	.	+	.	ID=LotjaGi2g1v0255400.5.exon.22;Parent=LotjaGi2g1v0255400.5
LjG1.1_chr2	PGSB	CDS	72164133	72164199	.	+	1	ID=LotjaGi2g1v0255400.5.CDS.19;Parent=LotjaGi2g1v0255400.5
LjG1.1_chr2	PGSB	exon	72164697	72164768	.	+	.	ID=LotjaGi2g1v0255400.5.exon.23;Parent=LotjaGi2g1v0255400.5
LjG1.1_chr2	PGSB	CDS	72164697	72164768	.	+	0	ID=LotjaGi2g1v0255400.5.CDS.20;Parent=LotjaGi2g1v0255400.5
LjG1.1_chr2	PGSB	exon	72165934	72166184	.	+	.	ID=LotjaGi2g1v0255400.5.exon.24;Parent=LotjaGi2g1v0255400.5
LjG1.1_chr2	PGSB	CDS	72165934	72166184	.	+	0	ID=LotjaGi2g1v0255400.5.CDS.21;Parent=LotjaGi2g1v0255400.5
LjG1.1_chr2	PGSB	exon	72166253	72166310	.	+	.	ID=LotjaGi2g1v0255400.5.exon.25;Parent=LotjaGi2g1v0255400.5
LjG1.1_chr2	PGSB	CDS	72166253	72166310	.	+	1	ID=LotjaGi2g1v0255400.5.CDS.22;Parent=LotjaGi2g1v0255400.5
LjG1.1_chr2	PGSB	exon	72167234	72167401	.	+	.	ID=LotjaGi2g1v0255400.5.exon.26;Parent=LotjaGi2g1v0255400.5
LjG1.1_chr2	PGSB	CDS	72167234	72167401	.	+	0	ID=LotjaGi2g1v0255400.5.CDS.23;Parent=LotjaGi2g1v0255400.5
LjG1.1_chr2	PGSB	exon	72167657	72167731	.	+	.	ID=LotjaGi2g1v0255400.5.exon.27;Parent=LotjaGi2g1v0255400.5
LjG1.1_chr2	PGSB	CDS	72167657	72167731	.	+	0	ID=LotjaGi2g1v0255400.5.CDS.24;Parent=LotjaGi2g1v0255400.5
LjG1.1_chr2	PGSB	CDS	72167935	72168177	.	+	0	ID=LotjaGi2g1v0255400.5.CDS.25;Parent=LotjaGi2g1v0255400.5
LjG1.1_chr2	PGSB	exon	72167935	72168186	.	+	.	ID=LotjaGi2g1v0255400.5.exon.28;Parent=LotjaGi2g1v0255400.5
LjG1.1_chr2	PGSB	three_prime_UTR	72168178	72168186	.	+	.	ID=LotjaGi2g1v0255400.5.three_prime_UTR.5;Parent=LotjaGi2g1v0255400.5
LjG1.1_chr2	PGSB	exon	72168248	72168255	.	+	.	ID=LotjaGi2g1v0255400.5.exon.29;Parent=LotjaGi2g1v0255400.5
LjG1.1_chr2	PGSB	three_prime_UTR	72168248	72168255	.	+	.	ID=LotjaGi2g1v0255400.5.three_prime_UTR.6;Parent=LotjaGi2g1v0255400.5
LjG1.1_chr2	PGSB	mRNA	72148176	72168255	.	+	.	ID=LotjaGi2g1v0255400.6;Parent=LotjaGi2g1v0255400
LjG1.1_chr2	PGSB	exon	72148176	72148412	.	+	.	ID=LotjaGi2g1v0255400.6.exon.1;Parent=LotjaGi2g1v0255400.6
LjG1.1_chr2	PGSB	exon	72149839	72149902	.	+	.	ID=LotjaGi2g1v0255400.6.exon.2;Parent=LotjaGi2g1v0255400.6
LjG1.1_chr2	PGSB	exon	72150444	72150597	.	+	.	ID=LotjaGi2g1v0255400.6.exon.3;Parent=LotjaGi2g1v0255400.6
LjG1.1_chr2	PGSB	CDS	72150453	72150597	.	+	0	ID=LotjaGi2g1v0255400.6.CDS.1;Parent=LotjaGi2g1v0255400.6
LjG1.1_chr2	PGSB	exon	72151641	72151711	.	+	.	ID=LotjaGi2g1v0255400.6.exon.4;Parent=LotjaGi2g1v0255400.6
LjG1.1_chr2	PGSB	CDS	72151641	72151711	.	+	2	ID=LotjaGi2g1v0255400.6.CDS.2;Parent=LotjaGi2g1v0255400.6
LjG1.1_chr2	PGSB	exon	72152175	72152279	.	+	.	ID=LotjaGi2g1v0255400.6.exon.5;Parent=LotjaGi2g1v0255400.6
LjG1.1_chr2	PGSB	CDS	72152175	72152279	.	+	0	ID=LotjaGi2g1v0255400.6.CDS.3;Parent=LotjaGi2g1v0255400.6
LjG1.1_chr2	PGSB	exon	72152389	72152481	.	+	.	ID=LotjaGi2g1v0255400.6.exon.6;Parent=LotjaGi2g1v0255400.6
LjG1.1_chr2	PGSB	CDS	72152389	72152481	.	+	0	ID=LotjaGi2g1v0255400.6.CDS.4;Parent=LotjaGi2g1v0255400.6
LjG1.1_chr2	PGSB	exon	72154187	72154261	.	+	.	ID=LotjaGi2g1v0255400.6.exon.7;Parent=LotjaGi2g1v0255400.6
LjG1.1_chr2	PGSB	CDS	72154187	72154261	.	+	0	ID=LotjaGi2g1v0255400.6.CDS.5;Parent=LotjaGi2g1v0255400.6
LjG1.1_chr2	PGSB	exon	72154841	72154926	.	+	.	ID=LotjaGi2g1v0255400.6.exon.8;Parent=LotjaGi2g1v0255400.6
LjG1.1_chr2	PGSB	CDS	72154841	72154926	.	+	0	ID=LotjaGi2g1v0255400.6.CDS.6;Parent=LotjaGi2g1v0255400.6
LjG1.1_chr2	PGSB	exon	72156030	72156236	.	+	.	ID=LotjaGi2g1v0255400.6.exon.9;Parent=LotjaGi2g1v0255400.6
LjG1.1_chr2	PGSB	CDS	72156030	72156236	.	+	1	ID=LotjaGi2g1v0255400.6.CDS.7;Parent=LotjaGi2g1v0255400.6
LjG1.1_chr2	PGSB	exon	72156311	72156410	.	+	.	ID=LotjaGi2g1v0255400.6.exon.10;Parent=LotjaGi2g1v0255400.6
LjG1.1_chr2	PGSB	CDS	72156311	72156410	.	+	1	ID=LotjaGi2g1v0255400.6.CDS.8;Parent=LotjaGi2g1v0255400.6
LjG1.1_chr2	PGSB	exon	72156513	72156583	.	+	.	ID=LotjaGi2g1v0255400.6.exon.11;Parent=LotjaGi2g1v0255400.6
LjG1.1_chr2	PGSB	CDS	72156513	72156583	.	+	0	ID=LotjaGi2g1v0255400.6.CDS.9;Parent=LotjaGi2g1v0255400.6
LjG1.1_chr2	PGSB	exon	72156682	72156763	.	+	.	ID=LotjaGi2g1v0255400.6.exon.12;Parent=LotjaGi2g1v0255400.6
LjG1.1_chr2	PGSB	CDS	72156682	72156763	.	+	1	ID=LotjaGi2g1v0255400.6.CDS.10;Parent=LotjaGi2g1v0255400.6
LjG1.1_chr2	PGSB	exon	72158057	72158212	.	+	.	ID=LotjaGi2g1v0255400.6.exon.13;Parent=LotjaGi2g1v0255400.6
LjG1.1_chr2	PGSB	CDS	72158057	72158212	.	+	0	ID=LotjaGi2g1v0255400.6.CDS.11;Parent=LotjaGi2g1v0255400.6
LjG1.1_chr2	PGSB	exon	72158345	72158387	.	+	.	ID=LotjaGi2g1v0255400.6.exon.14;Parent=LotjaGi2g1v0255400.6
LjG1.1_chr2	PGSB	CDS	72158345	72158387	.	+	0	ID=LotjaGi2g1v0255400.6.CDS.12;Parent=LotjaGi2g1v0255400.6
LjG1.1_chr2	PGSB	exon	72158833	72158915	.	+	.	ID=LotjaGi2g1v0255400.6.exon.15;Parent=LotjaGi2g1v0255400.6
LjG1.1_chr2	PGSB	CDS	72158833	72158915	.	+	2	ID=LotjaGi2g1v0255400.6.CDS.13;Parent=LotjaGi2g1v0255400.6
LjG1.1_chr2	PGSB	exon	72159197	72159259	.	+	.	ID=LotjaGi2g1v0255400.6.exon.16;Parent=LotjaGi2g1v0255400.6
LjG1.1_chr2	PGSB	CDS	72159197	72159259	.	+	0	ID=LotjaGi2g1v0255400.6.CDS.14;Parent=LotjaGi2g1v0255400.6
LjG1.1_chr2	PGSB	exon	72159341	72159415	.	+	.	ID=LotjaGi2g1v0255400.6.exon.17;Parent=LotjaGi2g1v0255400.6
LjG1.1_chr2	PGSB	CDS	72159341	72159415	.	+	0	ID=LotjaGi2g1v0255400.6.CDS.15;Parent=LotjaGi2g1v0255400.6
LjG1.1_chr2	PGSB	exon	72161344	72161469	.	+	.	ID=LotjaGi2g1v0255400.6.exon.18;Parent=LotjaGi2g1v0255400.6
LjG1.1_chr2	PGSB	CDS	72161344	72161469	.	+	0	ID=LotjaGi2g1v0255400.6.CDS.16;Parent=LotjaGi2g1v0255400.6
LjG1.1_chr2	PGSB	exon	72162622	72162863	.	+	.	ID=LotjaGi2g1v0255400.6.exon.19;Parent=LotjaGi2g1v0255400.6
LjG1.1_chr2	PGSB	CDS	72162622	72162863	.	+	0	ID=LotjaGi2g1v0255400.6.CDS.17;Parent=LotjaGi2g1v0255400.6
LjG1.1_chr2	PGSB	exon	72163421	72163465	.	+	.	ID=LotjaGi2g1v0255400.6.exon.20;Parent=LotjaGi2g1v0255400.6
LjG1.1_chr2	PGSB	CDS	72163421	72163465	.	+	1	ID=LotjaGi2g1v0255400.6.CDS.18;Parent=LotjaGi2g1v0255400.6
LjG1.1_chr2	PGSB	exon	72164133	72164199	.	+	.	ID=LotjaGi2g1v0255400.6.exon.21;Parent=LotjaGi2g1v0255400.6
LjG1.1_chr2	PGSB	CDS	72164133	72164199	.	+	1	ID=LotjaGi2g1v0255400.6.CDS.19;Parent=LotjaGi2g1v0255400.6
LjG1.1_chr2	PGSB	exon	72164697	72164768	.	+	.	ID=LotjaGi2g1v0255400.6.exon.22;Parent=LotjaGi2g1v0255400.6
LjG1.1_chr2	PGSB	CDS	72164697	72164768	.	+	0	ID=LotjaGi2g1v0255400.6.CDS.20;Parent=LotjaGi2g1v0255400.6
LjG1.1_chr2	PGSB	exon	72165934	72166184	.	+	.	ID=LotjaGi2g1v0255400.6.exon.23;Parent=LotjaGi2g1v0255400.6
LjG1.1_chr2	PGSB	CDS	72165934	72166184	.	+	0	ID=LotjaGi2g1v0255400.6.CDS.21;Parent=LotjaGi2g1v0255400.6
LjG1.1_chr2	PGSB	exon	72166253	72166310	.	+	.	ID=LotjaGi2g1v0255400.6.exon.24;Parent=LotjaGi2g1v0255400.6
LjG1.1_chr2	PGSB	CDS	72166253	72166310	.	+	1	ID=LotjaGi2g1v0255400.6.CDS.22;Parent=LotjaGi2g1v0255400.6
LjG1.1_chr2	PGSB	exon	72167234	72167401	.	+	.	ID=LotjaGi2g1v0255400.6.exon.25;Parent=LotjaGi2g1v0255400.6
LjG1.1_chr2	PGSB	CDS	72167234	72167401	.	+	0	ID=LotjaGi2g1v0255400.6.CDS.23;Parent=LotjaGi2g1v0255400.6
LjG1.1_chr2	PGSB	exon	72167657	72167731	.	+	.	ID=LotjaGi2g1v0255400.6.exon.26;Parent=LotjaGi2g1v0255400.6
LjG1.1_chr2	PGSB	CDS	72167657	72167731	.	+	0	ID=LotjaGi2g1v0255400.6.CDS.24;Parent=LotjaGi2g1v0255400.6
LjG1.1_chr2	PGSB	CDS	72167935	72168177	.	+	0	ID=LotjaGi2g1v0255400.6.CDS.25;Parent=LotjaGi2g1v0255400.6
LjG1.1_chr2	PGSB	exon	72167935	72168186	.	+	.	ID=LotjaGi2g1v0255400.6.exon.27;Parent=LotjaGi2g1v0255400.6
LjG1.1_chr2	PGSB	exon	72168248	72168255	.	+	.	ID=LotjaGi2g1v0255400.6.exon.28;Parent=LotjaGi2g1v0255400.6
LjG1.1_chr2	PGSB	mRNA	72150286	72168255	.	+	.	ID=LotjaGi2g1v0255400.7;Parent=LotjaGi2g1v0255400
LjG1.1_chr2	PGSB	exon	72150286	72150304	.	+	.	ID=LotjaGi2g1v0255400.7.exon.1;Parent=LotjaGi2g1v0255400.7
LjG1.1_chr2	PGSB	five_prime_UTR	72150286	72150304	.	+	.	ID=LotjaGi2g1v0255400.7.five_prime_UTR.1;Parent=LotjaGi2g1v0255400.7
LjG1.1_chr2	PGSB	five_prime_UTR	72150444	72150452	.	+	.	ID=LotjaGi2g1v0255400.7.five_prime_UTR.2;Parent=LotjaGi2g1v0255400.7
LjG1.1_chr2	PGSB	exon	72150444	72150597	.	+	.	ID=LotjaGi2g1v0255400.7.exon.2;Parent=LotjaGi2g1v0255400.7
LjG1.1_chr2	PGSB	CDS	72150453	72150597	.	+	0	ID=LotjaGi2g1v0255400.7.CDS.1;Parent=LotjaGi2g1v0255400.7
LjG1.1_chr2	PGSB	exon	72151641	72151711	.	+	.	ID=LotjaGi2g1v0255400.7.exon.3;Parent=LotjaGi2g1v0255400.7
LjG1.1_chr2	PGSB	CDS	72151641	72151711	.	+	2	ID=LotjaGi2g1v0255400.7.CDS.2;Parent=LotjaGi2g1v0255400.7
LjG1.1_chr2	PGSB	exon	72152175	72152279	.	+	.	ID=LotjaGi2g1v0255400.7.exon.4;Parent=LotjaGi2g1v0255400.7
LjG1.1_chr2	PGSB	CDS	72152175	72152279	.	+	0	ID=LotjaGi2g1v0255400.7.CDS.3;Parent=LotjaGi2g1v0255400.7
LjG1.1_chr2	PGSB	exon	72152389	72152481	.	+	.	ID=LotjaGi2g1v0255400.7.exon.5;Parent=LotjaGi2g1v0255400.7
LjG1.1_chr2	PGSB	CDS	72152389	72152481	.	+	0	ID=LotjaGi2g1v0255400.7.CDS.4;Parent=LotjaGi2g1v0255400.7
LjG1.1_chr2	PGSB	exon	72154187	72154261	.	+	.	ID=LotjaGi2g1v0255400.7.exon.6;Parent=LotjaGi2g1v0255400.7
LjG1.1_chr2	PGSB	CDS	72154187	72154261	.	+	0	ID=LotjaGi2g1v0255400.7.CDS.5;Parent=LotjaGi2g1v0255400.7
LjG1.1_chr2	PGSB	exon	72154841	72154926	.	+	.	ID=LotjaGi2g1v0255400.7.exon.7;Parent=LotjaGi2g1v0255400.7
LjG1.1_chr2	PGSB	CDS	72154841	72154926	.	+	0	ID=LotjaGi2g1v0255400.7.CDS.6;Parent=LotjaGi2g1v0255400.7
LjG1.1_chr2	PGSB	exon	72156030	72156236	.	+	.	ID=LotjaGi2g1v0255400.7.exon.8;Parent=LotjaGi2g1v0255400.7
LjG1.1_chr2	PGSB	CDS	72156030	72156236	.	+	1	ID=LotjaGi2g1v0255400.7.CDS.7;Parent=LotjaGi2g1v0255400.7
LjG1.1_chr2	PGSB	exon	72156311	72156410	.	+	.	ID=LotjaGi2g1v0255400.7.exon.9;Parent=LotjaGi2g1v0255400.7
LjG1.1_chr2	PGSB	CDS	72156311	72156410	.	+	1	ID=LotjaGi2g1v0255400.7.CDS.8;Parent=LotjaGi2g1v0255400.7
LjG1.1_chr2	PGSB	exon	72156513	72156583	.	+	.	ID=LotjaGi2g1v0255400.7.exon.10;Parent=LotjaGi2g1v0255400.7
LjG1.1_chr2	PGSB	CDS	72156513	72156583	.	+	0	ID=LotjaGi2g1v0255400.7.CDS.9;Parent=LotjaGi2g1v0255400.7
LjG1.1_chr2	PGSB	exon	72156682	72156763	.	+	.	ID=LotjaGi2g1v0255400.7.exon.11;Parent=LotjaGi2g1v0255400.7
LjG1.1_chr2	PGSB	CDS	72156682	72156763	.	+	1	ID=LotjaGi2g1v0255400.7.CDS.10;Parent=LotjaGi2g1v0255400.7
LjG1.1_chr2	PGSB	exon	72158057	72158212	.	+	.	ID=LotjaGi2g1v0255400.7.exon.12;Parent=LotjaGi2g1v0255400.7
LjG1.1_chr2	PGSB	CDS	72158057	72158212	.	+	0	ID=LotjaGi2g1v0255400.7.CDS.11;Parent=LotjaGi2g1v0255400.7
LjG1.1_chr2	PGSB	exon	72158345	72158387	.	+	.	ID=LotjaGi2g1v0255400.7.exon.13;Parent=LotjaGi2g1v0255400.7
LjG1.1_chr2	PGSB	CDS	72158345	72158387	.	+	0	ID=LotjaGi2g1v0255400.7.CDS.12;Parent=LotjaGi2g1v0255400.7
LjG1.1_chr2	PGSB	exon	72158833	72158915	.	+	.	ID=LotjaGi2g1v0255400.7.exon.14;Parent=LotjaGi2g1v0255400.7
LjG1.1_chr2	PGSB	CDS	72158833	72158915	.	+	2	ID=LotjaGi2g1v0255400.7.CDS.13;Parent=LotjaGi2g1v0255400.7
LjG1.1_chr2	PGSB	exon	72159197	72159259	.	+	.	ID=LotjaGi2g1v0255400.7.exon.15;Parent=LotjaGi2g1v0255400.7
LjG1.1_chr2	PGSB	CDS	72159197	72159259	.	+	0	ID=LotjaGi2g1v0255400.7.CDS.14;Parent=LotjaGi2g1v0255400.7
LjG1.1_chr2	PGSB	exon	72159341	72159415	.	+	.	ID=LotjaGi2g1v0255400.7.exon.16;Parent=LotjaGi2g1v0255400.7
LjG1.1_chr2	PGSB	CDS	72159341	72159415	.	+	0	ID=LotjaGi2g1v0255400.7.CDS.15;Parent=LotjaGi2g1v0255400.7
LjG1.1_chr2	PGSB	exon	72161344	72161469	.	+	.	ID=LotjaGi2g1v0255400.7.exon.17;Parent=LotjaGi2g1v0255400.7
LjG1.1_chr2	PGSB	CDS	72161344	72161469	.	+	0	ID=LotjaGi2g1v0255400.7.CDS.16;Parent=LotjaGi2g1v0255400.7
LjG1.1_chr2	PGSB	exon	72162622	72162863	.	+	.	ID=LotjaGi2g1v0255400.7.exon.18;Parent=LotjaGi2g1v0255400.7
LjG1.1_chr2	PGSB	CDS	72162622	72162863	.	+	0	ID=LotjaGi2g1v0255400.7.CDS.17;Parent=LotjaGi2g1v0255400.7
LjG1.1_chr2	PGSB	exon	72163421	72163465	.	+	.	ID=LotjaGi2g1v0255400.7.exon.19;Parent=LotjaGi2g1v0255400.7
LjG1.1_chr2	PGSB	CDS	72163421	72163465	.	+	1	ID=LotjaGi2g1v0255400.7.CDS.18;Parent=LotjaGi2g1v0255400.7
LjG1.1_chr2	PGSB	exon	72164133	72164199	.	+	.	ID=LotjaGi2g1v0255400.7.exon.20;Parent=LotjaGi2g1v0255400.7
LjG1.1_chr2	PGSB	CDS	72164133	72164199	.	+	1	ID=LotjaGi2g1v0255400.7.CDS.19;Parent=LotjaGi2g1v0255400.7
LjG1.1_chr2	PGSB	exon	72164697	72164768	.	+	.	ID=LotjaGi2g1v0255400.7.exon.21;Parent=LotjaGi2g1v0255400.7
LjG1.1_chr2	PGSB	CDS	72164697	72164768	.	+	0	ID=LotjaGi2g1v0255400.7.CDS.20;Parent=LotjaGi2g1v0255400.7
LjG1.1_chr2	PGSB	exon	72165934	72166184	.	+	.	ID=LotjaGi2g1v0255400.7.exon.22;Parent=LotjaGi2g1v0255400.7
LjG1.1_chr2	PGSB	CDS	72165934	72166184	.	+	0	ID=LotjaGi2g1v0255400.7.CDS.21;Parent=LotjaGi2g1v0255400.7
LjG1.1_chr2	PGSB	exon	72166253	72166310	.	+	.	ID=LotjaGi2g1v0255400.7.exon.23;Parent=LotjaGi2g1v0255400.7
LjG1.1_chr2	PGSB	CDS	72166253	72166310	.	+	1	ID=LotjaGi2g1v0255400.7.CDS.22;Parent=LotjaGi2g1v0255400.7
LjG1.1_chr2	PGSB	exon	72167234	72167401	.	+	.	ID=LotjaGi2g1v0255400.7.exon.24;Parent=LotjaGi2g1v0255400.7
LjG1.1_chr2	PGSB	CDS	72167234	72167401	.	+	0	ID=LotjaGi2g1v0255400.7.CDS.23;Parent=LotjaGi2g1v0255400.7
LjG1.1_chr2	PGSB	exon	72167657	72167731	.	+	.	ID=LotjaGi2g1v0255400.7.exon.25;Parent=LotjaGi2g1v0255400.7
LjG1.1_chr2	PGSB	CDS	72167657	72167731	.	+	0	ID=LotjaGi2g1v0255400.7.CDS.24;Parent=LotjaGi2g1v0255400.7
LjG1.1_chr2	PGSB	CDS	72167935	72168177	.	+	0	ID=LotjaGi2g1v0255400.7.CDS.25;Parent=LotjaGi2g1v0255400.7
LjG1.1_chr2	PGSB	exon	72167935	72168186	.	+	.	ID=LotjaGi2g1v0255400.7.exon.26;Parent=LotjaGi2g1v0255400.7
LjG1.1_chr2	PGSB	three_prime_UTR	72168178	72168186	.	+	.	ID=LotjaGi2g1v0255400.7.three_prime_UTR.3;Parent=LotjaGi2g1v0255400.7
LjG1.1_chr2	PGSB	exon	72168248	72168255	.	+	.	ID=LotjaGi2g1v0255400.7.exon.27;Parent=LotjaGi2g1v0255400.7
LjG1.1_chr2	PGSB	three_prime_UTR	72168248	72168255	.	+	.	ID=LotjaGi2g1v0255400.7.three_prime_UTR.4;Parent=LotjaGi2g1v0255400.7
LjG1.1_chr2	PGSB	mRNA	72150425	72168187	.	+	.	ID=LotjaGi2g1v0255400.8;Parent=LotjaGi2g1v0255400
LjG1.1_chr2	PGSB	exon	72150425	72150597	.	+	.	ID=LotjaGi2g1v0255400.8.exon.1;Parent=LotjaGi2g1v0255400.8
LjG1.1_chr2	PGSB	CDS	72150453	72150597	.	+	0	ID=LotjaGi2g1v0255400.8.CDS.1;Parent=LotjaGi2g1v0255400.8
LjG1.1_chr2	PGSB	exon	72151641	72151711	.	+	.	ID=LotjaGi2g1v0255400.8.exon.2;Parent=LotjaGi2g1v0255400.8
LjG1.1_chr2	PGSB	CDS	72151641	72151711	.	+	2	ID=LotjaGi2g1v0255400.8.CDS.2;Parent=LotjaGi2g1v0255400.8
LjG1.1_chr2	PGSB	exon	72152175	72152279	.	+	.	ID=LotjaGi2g1v0255400.8.exon.3;Parent=LotjaGi2g1v0255400.8
LjG1.1_chr2	PGSB	CDS	72152175	72152279	.	+	0	ID=LotjaGi2g1v0255400.8.CDS.3;Parent=LotjaGi2g1v0255400.8
LjG1.1_chr2	PGSB	exon	72152389	72152481	.	+	.	ID=LotjaGi2g1v0255400.8.exon.4;Parent=LotjaGi2g1v0255400.8
LjG1.1_chr2	PGSB	CDS	72152389	72152481	.	+	0	ID=LotjaGi2g1v0255400.8.CDS.4;Parent=LotjaGi2g1v0255400.8
LjG1.1_chr2	PGSB	exon	72154187	72154261	.	+	.	ID=LotjaGi2g1v0255400.8.exon.5;Parent=LotjaGi2g1v0255400.8
LjG1.1_chr2	PGSB	CDS	72154187	72154261	.	+	0	ID=LotjaGi2g1v0255400.8.CDS.5;Parent=LotjaGi2g1v0255400.8
LjG1.1_chr2	PGSB	exon	72154841	72154926	.	+	.	ID=LotjaGi2g1v0255400.8.exon.6;Parent=LotjaGi2g1v0255400.8
LjG1.1_chr2	PGSB	CDS	72154841	72154926	.	+	0	ID=LotjaGi2g1v0255400.8.CDS.6;Parent=LotjaGi2g1v0255400.8
LjG1.1_chr2	PGSB	exon	72156030	72156236	.	+	.	ID=LotjaGi2g1v0255400.8.exon.7;Parent=LotjaGi2g1v0255400.8
LjG1.1_chr2	PGSB	CDS	72156030	72156236	.	+	1	ID=LotjaGi2g1v0255400.8.CDS.7;Parent=LotjaGi2g1v0255400.8
LjG1.1_chr2	PGSB	exon	72156311	72156410	.	+	.	ID=LotjaGi2g1v0255400.8.exon.8;Parent=LotjaGi2g1v0255400.8
LjG1.1_chr2	PGSB	CDS	72156311	72156410	.	+	1	ID=LotjaGi2g1v0255400.8.CDS.8;Parent=LotjaGi2g1v0255400.8
LjG1.1_chr2	PGSB	exon	72156513	72156583	.	+	.	ID=LotjaGi2g1v0255400.8.exon.9;Parent=LotjaGi2g1v0255400.8
LjG1.1_chr2	PGSB	CDS	72156513	72156583	.	+	0	ID=LotjaGi2g1v0255400.8.CDS.9;Parent=LotjaGi2g1v0255400.8
LjG1.1_chr2	PGSB	exon	72156682	72156763	.	+	.	ID=LotjaGi2g1v0255400.8.exon.10;Parent=LotjaGi2g1v0255400.8
LjG1.1_chr2	PGSB	CDS	72156682	72156763	.	+	1	ID=LotjaGi2g1v0255400.8.CDS.10;Parent=LotjaGi2g1v0255400.8
LjG1.1_chr2	PGSB	exon	72158057	72158212	.	+	.	ID=LotjaGi2g1v0255400.8.exon.11;Parent=LotjaGi2g1v0255400.8
LjG1.1_chr2	PGSB	CDS	72158057	72158212	.	+	0	ID=LotjaGi2g1v0255400.8.CDS.11;Parent=LotjaGi2g1v0255400.8
LjG1.1_chr2	PGSB	exon	72158345	72158387	.	+	.	ID=LotjaGi2g1v0255400.8.exon.12;Parent=LotjaGi2g1v0255400.8
LjG1.1_chr2	PGSB	CDS	72158345	72158387	.	+	0	ID=LotjaGi2g1v0255400.8.CDS.12;Parent=LotjaGi2g1v0255400.8
LjG1.1_chr2	PGSB	exon	72158833	72158915	.	+	.	ID=LotjaGi2g1v0255400.8.exon.13;Parent=LotjaGi2g1v0255400.8
LjG1.1_chr2	PGSB	CDS	72158833	72158915	.	+	2	ID=LotjaGi2g1v0255400.8.CDS.13;Parent=LotjaGi2g1v0255400.8
LjG1.1_chr2	PGSB	exon	72159197	72159259	.	+	.	ID=LotjaGi2g1v0255400.8.exon.14;Parent=LotjaGi2g1v0255400.8
LjG1.1_chr2	PGSB	CDS	72159197	72159259	.	+	0	ID=LotjaGi2g1v0255400.8.CDS.14;Parent=LotjaGi2g1v0255400.8
LjG1.1_chr2	PGSB	exon	72159341	72159415	.	+	.	ID=LotjaGi2g1v0255400.8.exon.15;Parent=LotjaGi2g1v0255400.8
LjG1.1_chr2	PGSB	CDS	72159341	72159415	.	+	0	ID=LotjaGi2g1v0255400.8.CDS.15;Parent=LotjaGi2g1v0255400.8
LjG1.1_chr2	PGSB	exon	72161344	72161469	.	+	.	ID=LotjaGi2g1v0255400.8.exon.16;Parent=LotjaGi2g1v0255400.8
LjG1.1_chr2	PGSB	CDS	72161344	72161469	.	+	0	ID=LotjaGi2g1v0255400.8.CDS.16;Parent=LotjaGi2g1v0255400.8
LjG1.1_chr2	PGSB	exon	72162622	72162863	.	+	.	ID=LotjaGi2g1v0255400.8.exon.17;Parent=LotjaGi2g1v0255400.8
LjG1.1_chr2	PGSB	CDS	72162622	72162863	.	+	0	ID=LotjaGi2g1v0255400.8.CDS.17;Parent=LotjaGi2g1v0255400.8
LjG1.1_chr2	PGSB	exon	72163421	72163465	.	+	.	ID=LotjaGi2g1v0255400.8.exon.18;Parent=LotjaGi2g1v0255400.8
LjG1.1_chr2	PGSB	CDS	72163421	72163465	.	+	1	ID=LotjaGi2g1v0255400.8.CDS.18;Parent=LotjaGi2g1v0255400.8
LjG1.1_chr2	PGSB	exon	72164133	72164199	.	+	.	ID=LotjaGi2g1v0255400.8.exon.19;Parent=LotjaGi2g1v0255400.8
LjG1.1_chr2	PGSB	CDS	72164133	72164199	.	+	1	ID=LotjaGi2g1v0255400.8.CDS.19;Parent=LotjaGi2g1v0255400.8
LjG1.1_chr2	PGSB	exon	72164697	72164768	.	+	.	ID=LotjaGi2g1v0255400.8.exon.20;Parent=LotjaGi2g1v0255400.8
LjG1.1_chr2	PGSB	CDS	72164697	72164768	.	+	0	ID=LotjaGi2g1v0255400.8.CDS.20;Parent=LotjaGi2g1v0255400.8
LjG1.1_chr2	PGSB	exon	72165934	72166184	.	+	.	ID=LotjaGi2g1v0255400.8.exon.21;Parent=LotjaGi2g1v0255400.8
LjG1.1_chr2	PGSB	CDS	72165934	72166184	.	+	0	ID=LotjaGi2g1v0255400.8.CDS.21;Parent=LotjaGi2g1v0255400.8
LjG1.1_chr2	PGSB	exon	72166253	72166310	.	+	.	ID=LotjaGi2g1v0255400.8.exon.22;Parent=LotjaGi2g1v0255400.8
LjG1.1_chr2	PGSB	CDS	72166253	72166310	.	+	1	ID=LotjaGi2g1v0255400.8.CDS.22;Parent=LotjaGi2g1v0255400.8
LjG1.1_chr2	PGSB	exon	72167234	72167401	.	+	.	ID=LotjaGi2g1v0255400.8.exon.23;Parent=LotjaGi2g1v0255400.8
LjG1.1_chr2	PGSB	CDS	72167234	72167401	.	+	0	ID=LotjaGi2g1v0255400.8.CDS.23;Parent=LotjaGi2g1v0255400.8
LjG1.1_chr2	PGSB	exon	72167657	72167731	.	+	.	ID=LotjaGi2g1v0255400.8.exon.24;Parent=LotjaGi2g1v0255400.8
LjG1.1_chr2	PGSB	CDS	72167657	72167731	.	+	0	ID=LotjaGi2g1v0255400.8.CDS.24;Parent=LotjaGi2g1v0255400.8
LjG1.1_chr2	PGSB	CDS	72167935	72168177	.	+	0	ID=LotjaGi2g1v0255400.8.CDS.25;Parent=LotjaGi2g1v0255400.8
LjG1.1_chr2	PGSB	exon	72167935	72168187	.	+	.	ID=LotjaGi2g1v0255400.8.exon.25;Parent=LotjaGi2g1v0255400.8
LjG1.1_chr2	PGSB	mRNA	72151590	72168196	.	+	.	ID=LotjaGi2g1v0255400.9;Parent=LotjaGi2g1v0255400
LjG1.1_chr2	PGSB	exon	72151590	72151711	.	+	.	ID=LotjaGi2g1v0255400.9.exon.1;Parent=LotjaGi2g1v0255400.9
LjG1.1_chr2	PGSB	CDS	72151658	72151711	.	+	0	ID=LotjaGi2g1v0255400.9.CDS.1;Parent=LotjaGi2g1v0255400.9
LjG1.1_chr2	PGSB	exon	72152175	72152279	.	+	.	ID=LotjaGi2g1v0255400.9.exon.2;Parent=LotjaGi2g1v0255400.9
LjG1.1_chr2	PGSB	CDS	72152175	72152279	.	+	0	ID=LotjaGi2g1v0255400.9.CDS.2;Parent=LotjaGi2g1v0255400.9
LjG1.1_chr2	PGSB	exon	72152389	72152481	.	+	.	ID=LotjaGi2g1v0255400.9.exon.3;Parent=LotjaGi2g1v0255400.9
LjG1.1_chr2	PGSB	CDS	72152389	72152481	.	+	0	ID=LotjaGi2g1v0255400.9.CDS.3;Parent=LotjaGi2g1v0255400.9
LjG1.1_chr2	PGSB	exon	72154187	72154261	.	+	.	ID=LotjaGi2g1v0255400.9.exon.4;Parent=LotjaGi2g1v0255400.9
LjG1.1_chr2	PGSB	CDS	72154187	72154261	.	+	0	ID=LotjaGi2g1v0255400.9.CDS.4;Parent=LotjaGi2g1v0255400.9
LjG1.1_chr2	PGSB	exon	72154841	72154926	.	+	.	ID=LotjaGi2g1v0255400.9.exon.5;Parent=LotjaGi2g1v0255400.9
LjG1.1_chr2	PGSB	CDS	72154841	72154926	.	+	0	ID=LotjaGi2g1v0255400.9.CDS.5;Parent=LotjaGi2g1v0255400.9
LjG1.1_chr2	PGSB	exon	72156030	72156236	.	+	.	ID=LotjaGi2g1v0255400.9.exon.6;Parent=LotjaGi2g1v0255400.9
LjG1.1_chr2	PGSB	CDS	72156030	72156236	.	+	1	ID=LotjaGi2g1v0255400.9.CDS.6;Parent=LotjaGi2g1v0255400.9
LjG1.1_chr2	PGSB	exon	72156311	72156410	.	+	.	ID=LotjaGi2g1v0255400.9.exon.7;Parent=LotjaGi2g1v0255400.9
LjG1.1_chr2	PGSB	CDS	72156311	72156410	.	+	1	ID=LotjaGi2g1v0255400.9.CDS.7;Parent=LotjaGi2g1v0255400.9
LjG1.1_chr2	PGSB	exon	72156513	72156583	.	+	.	ID=LotjaGi2g1v0255400.9.exon.8;Parent=LotjaGi2g1v0255400.9
LjG1.1_chr2	PGSB	CDS	72156513	72156583	.	+	0	ID=LotjaGi2g1v0255400.9.CDS.8;Parent=LotjaGi2g1v0255400.9
LjG1.1_chr2	PGSB	exon	72156682	72156763	.	+	.	ID=LotjaGi2g1v0255400.9.exon.9;Parent=LotjaGi2g1v0255400.9
LjG1.1_chr2	PGSB	CDS	72156682	72156763	.	+	1	ID=LotjaGi2g1v0255400.9.CDS.9;Parent=LotjaGi2g1v0255400.9
LjG1.1_chr2	PGSB	exon	72158057	72158212	.	+	.	ID=LotjaGi2g1v0255400.9.exon.10;Parent=LotjaGi2g1v0255400.9
LjG1.1_chr2	PGSB	CDS	72158057	72158212	.	+	0	ID=LotjaGi2g1v0255400.9.CDS.10;Parent=LotjaGi2g1v0255400.9
LjG1.1_chr2	PGSB	exon	72158345	72158387	.	+	.	ID=LotjaGi2g1v0255400.9.exon.11;Parent=LotjaGi2g1v0255400.9
LjG1.1_chr2	PGSB	CDS	72158345	72158387	.	+	0	ID=LotjaGi2g1v0255400.9.CDS.11;Parent=LotjaGi2g1v0255400.9
LjG1.1_chr2	PGSB	exon	72158833	72158915	.	+	.	ID=LotjaGi2g1v0255400.9.exon.12;Parent=LotjaGi2g1v0255400.9
LjG1.1_chr2	PGSB	CDS	72158833	72158915	.	+	2	ID=LotjaGi2g1v0255400.9.CDS.12;Parent=LotjaGi2g1v0255400.9
LjG1.1_chr2	PGSB	exon	72159197	72159259	.	+	.	ID=LotjaGi2g1v0255400.9.exon.13;Parent=LotjaGi2g1v0255400.9
LjG1.1_chr2	PGSB	CDS	72159197	72159259	.	+	0	ID=LotjaGi2g1v0255400.9.CDS.13;Parent=LotjaGi2g1v0255400.9
LjG1.1_chr2	PGSB	exon	72159341	72159415	.	+	.	ID=LotjaGi2g1v0255400.9.exon.14;Parent=LotjaGi2g1v0255400.9
LjG1.1_chr2	PGSB	CDS	72159341	72159415	.	+	0	ID=LotjaGi2g1v0255400.9.CDS.14;Parent=LotjaGi2g1v0255400.9
LjG1.1_chr2	PGSB	exon	72161344	72161469	.	+	.	ID=LotjaGi2g1v0255400.9.exon.15;Parent=LotjaGi2g1v0255400.9
LjG1.1_chr2	PGSB	CDS	72161344	72161469	.	+	0	ID=LotjaGi2g1v0255400.9.CDS.15;Parent=LotjaGi2g1v0255400.9
LjG1.1_chr2	PGSB	exon	72162622	72162863	.	+	.	ID=LotjaGi2g1v0255400.9.exon.16;Parent=LotjaGi2g1v0255400.9
LjG1.1_chr2	PGSB	CDS	72162622	72162863	.	+	0	ID=LotjaGi2g1v0255400.9.CDS.16;Parent=LotjaGi2g1v0255400.9
LjG1.1_chr2	PGSB	exon	72163421	72163465	.	+	.	ID=LotjaGi2g1v0255400.9.exon.17;Parent=LotjaGi2g1v0255400.9
LjG1.1_chr2	PGSB	CDS	72163421	72163465	.	+	1	ID=LotjaGi2g1v0255400.9.CDS.17;Parent=LotjaGi2g1v0255400.9
LjG1.1_chr2	PGSB	exon	72164133	72164199	.	+	.	ID=LotjaGi2g1v0255400.9.exon.18;Parent=LotjaGi2g1v0255400.9
LjG1.1_chr2	PGSB	CDS	72164133	72164199	.	+	1	ID=LotjaGi2g1v0255400.9.CDS.18;Parent=LotjaGi2g1v0255400.9
LjG1.1_chr2	PGSB	exon	72164697	72164768	.	+	.	ID=LotjaGi2g1v0255400.9.exon.19;Parent=LotjaGi2g1v0255400.9
LjG1.1_chr2	PGSB	CDS	72164697	72164768	.	+	0	ID=LotjaGi2g1v0255400.9.CDS.19;Parent=LotjaGi2g1v0255400.9
LjG1.1_chr2	PGSB	exon	72165934	72166184	.	+	.	ID=LotjaGi2g1v0255400.9.exon.20;Parent=LotjaGi2g1v0255400.9
LjG1.1_chr2	PGSB	CDS	72165934	72166184	.	+	0	ID=LotjaGi2g1v0255400.9.CDS.20;Parent=LotjaGi2g1v0255400.9
LjG1.1_chr2	PGSB	exon	72166253	72166310	.	+	.	ID=LotjaGi2g1v0255400.9.exon.21;Parent=LotjaGi2g1v0255400.9
LjG1.1_chr2	PGSB	CDS	72166253	72166310	.	+	1	ID=LotjaGi2g1v0255400.9.CDS.21;Parent=LotjaGi2g1v0255400.9
LjG1.1_chr2	PGSB	exon	72167234	72167401	.	+	.	ID=LotjaGi2g1v0255400.9.exon.22;Parent=LotjaGi2g1v0255400.9
LjG1.1_chr2	PGSB	CDS	72167234	72167401	.	+	0	ID=LotjaGi2g1v0255400.9.CDS.22;Parent=LotjaGi2g1v0255400.9
LjG1.1_chr2	PGSB	exon	72167657	72167731	.	+	.	ID=LotjaGi2g1v0255400.9.exon.23;Parent=LotjaGi2g1v0255400.9
LjG1.1_chr2	PGSB	CDS	72167657	72167731	.	+	0	ID=LotjaGi2g1v0255400.9.CDS.23;Parent=LotjaGi2g1v0255400.9
LjG1.1_chr2	PGSB	CDS	72167935	72168177	.	+	0	ID=LotjaGi2g1v0255400.9.CDS.24;Parent=LotjaGi2g1v0255400.9
LjG1.1_chr2	PGSB	exon	72167935	72168196	.	+	.	ID=LotjaGi2g1v0255400.9.exon.24;Parent=LotjaGi2g1v0255400.9
LjG1.1_chr2	PGSB	mRNA	72152115	72168255	.	+	.	ID=LotjaGi2g1v0255400.10;Parent=LotjaGi2g1v0255400
LjG1.1_chr2	PGSB	exon	72152115	72152117	.	+	.	ID=LotjaGi2g1v0255400.10.exon.1;Parent=LotjaGi2g1v0255400.10
LjG1.1_chr2	PGSB	five_prime_UTR	72152115	72152117	.	+	.	ID=LotjaGi2g1v0255400.10.five_prime_UTR.1;Parent=LotjaGi2g1v0255400.10
LjG1.1_chr2	PGSB	five_prime_UTR	72152175	72152252	.	+	.	ID=LotjaGi2g1v0255400.10.five_prime_UTR.2;Parent=LotjaGi2g1v0255400.10
LjG1.1_chr2	PGSB	exon	72152175	72152279	.	+	.	ID=LotjaGi2g1v0255400.10.exon.2;Parent=LotjaGi2g1v0255400.10
LjG1.1_chr2	PGSB	CDS	72152253	72152279	.	+	0	ID=LotjaGi2g1v0255400.10.CDS.1;Parent=LotjaGi2g1v0255400.10
LjG1.1_chr2	PGSB	exon	72152389	72152481	.	+	.	ID=LotjaGi2g1v0255400.10.exon.3;Parent=LotjaGi2g1v0255400.10
LjG1.1_chr2	PGSB	CDS	72152389	72152481	.	+	0	ID=LotjaGi2g1v0255400.10.CDS.2;Parent=LotjaGi2g1v0255400.10
LjG1.1_chr2	PGSB	exon	72154187	72154261	.	+	.	ID=LotjaGi2g1v0255400.10.exon.4;Parent=LotjaGi2g1v0255400.10
LjG1.1_chr2	PGSB	CDS	72154187	72154261	.	+	0	ID=LotjaGi2g1v0255400.10.CDS.3;Parent=LotjaGi2g1v0255400.10
LjG1.1_chr2	PGSB	exon	72154841	72154926	.	+	.	ID=LotjaGi2g1v0255400.10.exon.5;Parent=LotjaGi2g1v0255400.10
LjG1.1_chr2	PGSB	CDS	72154841	72154926	.	+	0	ID=LotjaGi2g1v0255400.10.CDS.4;Parent=LotjaGi2g1v0255400.10
LjG1.1_chr2	PGSB	exon	72156030	72156236	.	+	.	ID=LotjaGi2g1v0255400.10.exon.6;Parent=LotjaGi2g1v0255400.10
LjG1.1_chr2	PGSB	CDS	72156030	72156236	.	+	1	ID=LotjaGi2g1v0255400.10.CDS.5;Parent=LotjaGi2g1v0255400.10
LjG1.1_chr2	PGSB	exon	72156311	72156410	.	+	.	ID=LotjaGi2g1v0255400.10.exon.7;Parent=LotjaGi2g1v0255400.10
LjG1.1_chr2	PGSB	CDS	72156311	72156410	.	+	1	ID=LotjaGi2g1v0255400.10.CDS.6;Parent=LotjaGi2g1v0255400.10
LjG1.1_chr2	PGSB	exon	72156513	72156583	.	+	.	ID=LotjaGi2g1v0255400.10.exon.8;Parent=LotjaGi2g1v0255400.10
LjG1.1_chr2	PGSB	CDS	72156513	72156583	.	+	0	ID=LotjaGi2g1v0255400.10.CDS.7;Parent=LotjaGi2g1v0255400.10
LjG1.1_chr2	PGSB	exon	72156682	72156763	.	+	.	ID=LotjaGi2g1v0255400.10.exon.9;Parent=LotjaGi2g1v0255400.10
LjG1.1_chr2	PGSB	CDS	72156682	72156763	.	+	1	ID=LotjaGi2g1v0255400.10.CDS.8;Parent=LotjaGi2g1v0255400.10
LjG1.1_chr2	PGSB	exon	72158057	72158212	.	+	.	ID=LotjaGi2g1v0255400.10.exon.10;Parent=LotjaGi2g1v0255400.10
LjG1.1_chr2	PGSB	CDS	72158057	72158212	.	+	0	ID=LotjaGi2g1v0255400.10.CDS.9;Parent=LotjaGi2g1v0255400.10
LjG1.1_chr2	PGSB	exon	72158345	72158387	.	+	.	ID=LotjaGi2g1v0255400.10.exon.11;Parent=LotjaGi2g1v0255400.10
LjG1.1_chr2	PGSB	CDS	72158345	72158387	.	+	0	ID=LotjaGi2g1v0255400.10.CDS.10;Parent=LotjaGi2g1v0255400.10
LjG1.1_chr2	PGSB	exon	72158833	72158915	.	+	.	ID=LotjaGi2g1v0255400.10.exon.12;Parent=LotjaGi2g1v0255400.10
LjG1.1_chr2	PGSB	CDS	72158833	72158915	.	+	2	ID=LotjaGi2g1v0255400.10.CDS.11;Parent=LotjaGi2g1v0255400.10
LjG1.1_chr2	PGSB	exon	72159197	72159259	.	+	.	ID=LotjaGi2g1v0255400.10.exon.13;Parent=LotjaGi2g1v0255400.10
LjG1.1_chr2	PGSB	CDS	72159197	72159259	.	+	0	ID=LotjaGi2g1v0255400.10.CDS.12;Parent=LotjaGi2g1v0255400.10
LjG1.1_chr2	PGSB	exon	72159341	72159415	.	+	.	ID=LotjaGi2g1v0255400.10.exon.14;Parent=LotjaGi2g1v0255400.10
LjG1.1_chr2	PGSB	CDS	72159341	72159415	.	+	0	ID=LotjaGi2g1v0255400.10.CDS.13;Parent=LotjaGi2g1v0255400.10
LjG1.1_chr2	PGSB	exon	72161344	72161469	.	+	.	ID=LotjaGi2g1v0255400.10.exon.15;Parent=LotjaGi2g1v0255400.10
LjG1.1_chr2	PGSB	CDS	72161344	72161469	.	+	0	ID=LotjaGi2g1v0255400.10.CDS.14;Parent=LotjaGi2g1v0255400.10
LjG1.1_chr2	PGSB	exon	72162622	72162863	.	+	.	ID=LotjaGi2g1v0255400.10.exon.16;Parent=LotjaGi2g1v0255400.10
LjG1.1_chr2	PGSB	CDS	72162622	72162863	.	+	0	ID=LotjaGi2g1v0255400.10.CDS.15;Parent=LotjaGi2g1v0255400.10
LjG1.1_chr2	PGSB	exon	72163421	72163465	.	+	.	ID=LotjaGi2g1v0255400.10.exon.17;Parent=LotjaGi2g1v0255400.10
LjG1.1_chr2	PGSB	CDS	72163421	72163465	.	+	1	ID=LotjaGi2g1v0255400.10.CDS.16;Parent=LotjaGi2g1v0255400.10
LjG1.1_chr2	PGSB	exon	72164133	72164199	.	+	.	ID=LotjaGi2g1v0255400.10.exon.18;Parent=LotjaGi2g1v0255400.10
LjG1.1_chr2	PGSB	CDS	72164133	72164199	.	+	1	ID=LotjaGi2g1v0255400.10.CDS.17;Parent=LotjaGi2g1v0255400.10
LjG1.1_chr2	PGSB	exon	72164697	72164768	.	+	.	ID=LotjaGi2g1v0255400.10.exon.19;Parent=LotjaGi2g1v0255400.10
LjG1.1_chr2	PGSB	CDS	72164697	72164768	.	+	0	ID=LotjaGi2g1v0255400.10.CDS.18;Parent=LotjaGi2g1v0255400.10
LjG1.1_chr2	PGSB	exon	72165934	72166184	.	+	.	ID=LotjaGi2g1v0255400.10.exon.20;Parent=LotjaGi2g1v0255400.10
LjG1.1_chr2	PGSB	CDS	72165934	72166184	.	+	0	ID=LotjaGi2g1v0255400.10.CDS.19;Parent=LotjaGi2g1v0255400.10
LjG1.1_chr2	PGSB	exon	72166253	72166310	.	+	.	ID=LotjaGi2g1v0255400.10.exon.21;Parent=LotjaGi2g1v0255400.10
LjG1.1_chr2	PGSB	CDS	72166253	72166310	.	+	1	ID=LotjaGi2g1v0255400.10.CDS.20;Parent=LotjaGi2g1v0255400.10
LjG1.1_chr2	PGSB	exon	72167234	72167401	.	+	.	ID=LotjaGi2g1v0255400.10.exon.22;Parent=LotjaGi2g1v0255400.10
LjG1.1_chr2	PGSB	CDS	72167234	72167401	.	+	0	ID=LotjaGi2g1v0255400.10.CDS.21;Parent=LotjaGi2g1v0255400.10
LjG1.1_chr2	PGSB	exon	72167657	72167731	.	+	.	ID=LotjaGi2g1v0255400.10.exon.23;Parent=LotjaGi2g1v0255400.10
LjG1.1_chr2	PGSB	CDS	72167657	72167731	.	+	0	ID=LotjaGi2g1v0255400.10.CDS.22;Parent=LotjaGi2g1v0255400.10
LjG1.1_chr2	PGSB	CDS	72167935	72168177	.	+	0	ID=LotjaGi2g1v0255400.10.CDS.23;Parent=LotjaGi2g1v0255400.10
LjG1.1_chr2	PGSB	exon	72167935	72168186	.	+	.	ID=LotjaGi2g1v0255400.10.exon.24;Parent=LotjaGi2g1v0255400.10
LjG1.1_chr2	PGSB	three_prime_UTR	72168178	72168186	.	+	.	ID=LotjaGi2g1v0255400.10.three_prime_UTR.3;Parent=LotjaGi2g1v0255400.10
LjG1.1_chr2	PGSB	exon	72168248	72168255	.	+	.	ID=LotjaGi2g1v0255400.10.exon.25;Parent=LotjaGi2g1v0255400.10
LjG1.1_chr2	PGSB	three_prime_UTR	72168248	72168255	.	+	.	ID=LotjaGi2g1v0255400.10.three_prime_UTR.4;Parent=LotjaGi2g1v0255400.10
LjG1.1_chr2	PGSB	mRNA	72152253	72168187	.	+	.	ID=LotjaGi2g1v0255400.11;Parent=LotjaGi2g1v0255400
LjG1.1_chr2	PGSB	exon	72152253	72152279	.	+	.	ID=LotjaGi2g1v0255400.11.exon.1;Parent=LotjaGi2g1v0255400.11
LjG1.1_chr2	PGSB	CDS	72152253	72152279	.	+	0	ID=LotjaGi2g1v0255400.11.CDS.1;Parent=LotjaGi2g1v0255400.11
LjG1.1_chr2	PGSB	exon	72152389	72152481	.	+	.	ID=LotjaGi2g1v0255400.11.exon.2;Parent=LotjaGi2g1v0255400.11
LjG1.1_chr2	PGSB	CDS	72152389	72152481	.	+	0	ID=LotjaGi2g1v0255400.11.CDS.2;Parent=LotjaGi2g1v0255400.11
LjG1.1_chr2	PGSB	exon	72154187	72154261	.	+	.	ID=LotjaGi2g1v0255400.11.exon.3;Parent=LotjaGi2g1v0255400.11
LjG1.1_chr2	PGSB	CDS	72154187	72154261	.	+	0	ID=LotjaGi2g1v0255400.11.CDS.3;Parent=LotjaGi2g1v0255400.11
LjG1.1_chr2	PGSB	exon	72154841	72154926	.	+	.	ID=LotjaGi2g1v0255400.11.exon.4;Parent=LotjaGi2g1v0255400.11
LjG1.1_chr2	PGSB	CDS	72154841	72154926	.	+	0	ID=LotjaGi2g1v0255400.11.CDS.4;Parent=LotjaGi2g1v0255400.11
LjG1.1_chr2	PGSB	exon	72156030	72156236	.	+	.	ID=LotjaGi2g1v0255400.11.exon.5;Parent=LotjaGi2g1v0255400.11
LjG1.1_chr2	PGSB	CDS	72156030	72156236	.	+	1	ID=LotjaGi2g1v0255400.11.CDS.5;Parent=LotjaGi2g1v0255400.11
LjG1.1_chr2	PGSB	exon	72156311	72156410	.	+	.	ID=LotjaGi2g1v0255400.11.exon.6;Parent=LotjaGi2g1v0255400.11
LjG1.1_chr2	PGSB	CDS	72156311	72156410	.	+	1	ID=LotjaGi2g1v0255400.11.CDS.6;Parent=LotjaGi2g1v0255400.11
LjG1.1_chr2	PGSB	exon	72156513	72156583	.	+	.	ID=LotjaGi2g1v0255400.11.exon.7;Parent=LotjaGi2g1v0255400.11
LjG1.1_chr2	PGSB	CDS	72156513	72156583	.	+	0	ID=LotjaGi2g1v0255400.11.CDS.7;Parent=LotjaGi2g1v0255400.11
LjG1.1_chr2	PGSB	exon	72156682	72156763	.	+	.	ID=LotjaGi2g1v0255400.11.exon.8;Parent=LotjaGi2g1v0255400.11
LjG1.1_chr2	PGSB	CDS	72156682	72156763	.	+	1	ID=LotjaGi2g1v0255400.11.CDS.8;Parent=LotjaGi2g1v0255400.11
LjG1.1_chr2	PGSB	exon	72158057	72158212	.	+	.	ID=LotjaGi2g1v0255400.11.exon.9;Parent=LotjaGi2g1v0255400.11
LjG1.1_chr2	PGSB	CDS	72158057	72158212	.	+	0	ID=LotjaGi2g1v0255400.11.CDS.9;Parent=LotjaGi2g1v0255400.11
LjG1.1_chr2	PGSB	exon	72158345	72158387	.	+	.	ID=LotjaGi2g1v0255400.11.exon.10;Parent=LotjaGi2g1v0255400.11
LjG1.1_chr2	PGSB	CDS	72158345	72158387	.	+	0	ID=LotjaGi2g1v0255400.11.CDS.10;Parent=LotjaGi2g1v0255400.11
LjG1.1_chr2	PGSB	exon	72158833	72158915	.	+	.	ID=LotjaGi2g1v0255400.11.exon.11;Parent=LotjaGi2g1v0255400.11
LjG1.1_chr2	PGSB	CDS	72158833	72158915	.	+	2	ID=LotjaGi2g1v0255400.11.CDS.11;Parent=LotjaGi2g1v0255400.11
LjG1.1_chr2	PGSB	exon	72159197	72159259	.	+	.	ID=LotjaGi2g1v0255400.11.exon.12;Parent=LotjaGi2g1v0255400.11
LjG1.1_chr2	PGSB	CDS	72159197	72159259	.	+	0	ID=LotjaGi2g1v0255400.11.CDS.12;Parent=LotjaGi2g1v0255400.11
LjG1.1_chr2	PGSB	exon	72159341	72159415	.	+	.	ID=LotjaGi2g1v0255400.11.exon.13;Parent=LotjaGi2g1v0255400.11
LjG1.1_chr2	PGSB	CDS	72159341	72159415	.	+	0	ID=LotjaGi2g1v0255400.11.CDS.13;Parent=LotjaGi2g1v0255400.11
LjG1.1_chr2	PGSB	exon	72161344	72161469	.	+	.	ID=LotjaGi2g1v0255400.11.exon.14;Parent=LotjaGi2g1v0255400.11
LjG1.1_chr2	PGSB	CDS	72161344	72161469	.	+	0	ID=LotjaGi2g1v0255400.11.CDS.14;Parent=LotjaGi2g1v0255400.11
LjG1.1_chr2	PGSB	exon	72162622	72162863	.	+	.	ID=LotjaGi2g1v0255400.11.exon.15;Parent=LotjaGi2g1v0255400.11
LjG1.1_chr2	PGSB	CDS	72162622	72162863	.	+	0	ID=LotjaGi2g1v0255400.11.CDS.15;Parent=LotjaGi2g1v0255400.11
LjG1.1_chr2	PGSB	exon	72163421	72163465	.	+	.	ID=LotjaGi2g1v0255400.11.exon.16;Parent=LotjaGi2g1v0255400.11
LjG1.1_chr2	PGSB	CDS	72163421	72163465	.	+	1	ID=LotjaGi2g1v0255400.11.CDS.16;Parent=LotjaGi2g1v0255400.11
LjG1.1_chr2	PGSB	exon	72164133	72164199	.	+	.	ID=LotjaGi2g1v0255400.11.exon.17;Parent=LotjaGi2g1v0255400.11
LjG1.1_chr2	PGSB	CDS	72164133	72164199	.	+	1	ID=LotjaGi2g1v0255400.11.CDS.17;Parent=LotjaGi2g1v0255400.11
LjG1.1_chr2	PGSB	exon	72164697	72164768	.	+	.	ID=LotjaGi2g1v0255400.11.exon.18;Parent=LotjaGi2g1v0255400.11
LjG1.1_chr2	PGSB	CDS	72164697	72164768	.	+	0	ID=LotjaGi2g1v0255400.11.CDS.18;Parent=LotjaGi2g1v0255400.11
LjG1.1_chr2	PGSB	exon	72165934	72166184	.	+	.	ID=LotjaGi2g1v0255400.11.exon.19;Parent=LotjaGi2g1v0255400.11
LjG1.1_chr2	PGSB	CDS	72165934	72166184	.	+	0	ID=LotjaGi2g1v0255400.11.CDS.19;Parent=LotjaGi2g1v0255400.11
LjG1.1_chr2	PGSB	exon	72166253	72166310	.	+	.	ID=LotjaGi2g1v0255400.11.exon.20;Parent=LotjaGi2g1v0255400.11
LjG1.1_chr2	PGSB	CDS	72166253	72166310	.	+	1	ID=LotjaGi2g1v0255400.11.CDS.20;Parent=LotjaGi2g1v0255400.11
LjG1.1_chr2	PGSB	exon	72167234	72167401	.	+	.	ID=LotjaGi2g1v0255400.11.exon.21;Parent=LotjaGi2g1v0255400.11
LjG1.1_chr2	PGSB	CDS	72167234	72167401	.	+	0	ID=LotjaGi2g1v0255400.11.CDS.21;Parent=LotjaGi2g1v0255400.11
LjG1.1_chr2	PGSB	exon	72167657	72167731	.	+	.	ID=LotjaGi2g1v0255400.11.exon.22;Parent=LotjaGi2g1v0255400.11
LjG1.1_chr2	PGSB	CDS	72167657	72167731	.	+	0	ID=LotjaGi2g1v0255400.11.CDS.22;Parent=LotjaGi2g1v0255400.11
LjG1.1_chr2	PGSB	CDS	72167935	72168177	.	+	0	ID=LotjaGi2g1v0255400.11.CDS.23;Parent=LotjaGi2g1v0255400.11
LjG1.1_chr2	PGSB	exon	72167935	72168187	.	+	.	ID=LotjaGi2g1v0255400.11.exon.23;Parent=LotjaGi2g1v0255400.11
LjG1.1_chr2	PGSB	mRNA	72152253	72168255	.	+	.	ID=LotjaGi2g1v0255400.12;Parent=LotjaGi2g1v0255400
LjG1.1_chr2	PGSB	exon	72152253	72152279	.	+	.	ID=LotjaGi2g1v0255400.12.exon.1;Parent=LotjaGi2g1v0255400.12
LjG1.1_chr2	PGSB	CDS	72152253	72152279	.	+	0	ID=LotjaGi2g1v0255400.12.CDS.1;Parent=LotjaGi2g1v0255400.12
LjG1.1_chr2	PGSB	exon	72152389	72152481	.	+	.	ID=LotjaGi2g1v0255400.12.exon.2;Parent=LotjaGi2g1v0255400.12
LjG1.1_chr2	PGSB	CDS	72152389	72152481	.	+	0	ID=LotjaGi2g1v0255400.12.CDS.2;Parent=LotjaGi2g1v0255400.12
LjG1.1_chr2	PGSB	exon	72154187	72154261	.	+	.	ID=LotjaGi2g1v0255400.12.exon.3;Parent=LotjaGi2g1v0255400.12
LjG1.1_chr2	PGSB	CDS	72154187	72154261	.	+	0	ID=LotjaGi2g1v0255400.12.CDS.3;Parent=LotjaGi2g1v0255400.12
LjG1.1_chr2	PGSB	exon	72154841	72154926	.	+	.	ID=LotjaGi2g1v0255400.12.exon.4;Parent=LotjaGi2g1v0255400.12
LjG1.1_chr2	PGSB	CDS	72154841	72154926	.	+	0	ID=LotjaGi2g1v0255400.12.CDS.4;Parent=LotjaGi2g1v0255400.12
LjG1.1_chr2	PGSB	exon	72156030	72156236	.	+	.	ID=LotjaGi2g1v0255400.12.exon.5;Parent=LotjaGi2g1v0255400.12
LjG1.1_chr2	PGSB	CDS	72156030	72156236	.	+	1	ID=LotjaGi2g1v0255400.12.CDS.5;Parent=LotjaGi2g1v0255400.12
LjG1.1_chr2	PGSB	exon	72156311	72156410	.	+	.	ID=LotjaGi2g1v0255400.12.exon.6;Parent=LotjaGi2g1v0255400.12
LjG1.1_chr2	PGSB	CDS	72156311	72156410	.	+	1	ID=LotjaGi2g1v0255400.12.CDS.6;Parent=LotjaGi2g1v0255400.12
LjG1.1_chr2	PGSB	exon	72156513	72156583	.	+	.	ID=LotjaGi2g1v0255400.12.exon.7;Parent=LotjaGi2g1v0255400.12
LjG1.1_chr2	PGSB	CDS	72156513	72156583	.	+	0	ID=LotjaGi2g1v0255400.12.CDS.7;Parent=LotjaGi2g1v0255400.12
LjG1.1_chr2	PGSB	exon	72156682	72156763	.	+	.	ID=LotjaGi2g1v0255400.12.exon.8;Parent=LotjaGi2g1v0255400.12
LjG1.1_chr2	PGSB	CDS	72156682	72156763	.	+	1	ID=LotjaGi2g1v0255400.12.CDS.8;Parent=LotjaGi2g1v0255400.12
LjG1.1_chr2	PGSB	exon	72158057	72158212	.	+	.	ID=LotjaGi2g1v0255400.12.exon.9;Parent=LotjaGi2g1v0255400.12
LjG1.1_chr2	PGSB	CDS	72158057	72158212	.	+	0	ID=LotjaGi2g1v0255400.12.CDS.9;Parent=LotjaGi2g1v0255400.12
LjG1.1_chr2	PGSB	exon	72158345	72158387	.	+	.	ID=LotjaGi2g1v0255400.12.exon.10;Parent=LotjaGi2g1v0255400.12
LjG1.1_chr2	PGSB	CDS	72158345	72158387	.	+	0	ID=LotjaGi2g1v0255400.12.CDS.10;Parent=LotjaGi2g1v0255400.12
LjG1.1_chr2	PGSB	exon	72158833	72158915	.	+	.	ID=LotjaGi2g1v0255400.12.exon.11;Parent=LotjaGi2g1v0255400.12
LjG1.1_chr2	PGSB	CDS	72158833	72158915	.	+	2	ID=LotjaGi2g1v0255400.12.CDS.11;Parent=LotjaGi2g1v0255400.12
LjG1.1_chr2	PGSB	exon	72159197	72159259	.	+	.	ID=LotjaGi2g1v0255400.12.exon.12;Parent=LotjaGi2g1v0255400.12
LjG1.1_chr2	PGSB	CDS	72159197	72159259	.	+	0	ID=LotjaGi2g1v0255400.12.CDS.12;Parent=LotjaGi2g1v0255400.12
LjG1.1_chr2	PGSB	exon	72159341	72159415	.	+	.	ID=LotjaGi2g1v0255400.12.exon.13;Parent=LotjaGi2g1v0255400.12
LjG1.1_chr2	PGSB	CDS	72159341	72159415	.	+	0	ID=LotjaGi2g1v0255400.12.CDS.13;Parent=LotjaGi2g1v0255400.12
LjG1.1_chr2	PGSB	exon	72161344	72161469	.	+	.	ID=LotjaGi2g1v0255400.12.exon.14;Parent=LotjaGi2g1v0255400.12
LjG1.1_chr2	PGSB	CDS	72161344	72161469	.	+	0	ID=LotjaGi2g1v0255400.12.CDS.14;Parent=LotjaGi2g1v0255400.12
LjG1.1_chr2	PGSB	exon	72162622	72162863	.	+	.	ID=LotjaGi2g1v0255400.12.exon.15;Parent=LotjaGi2g1v0255400.12
LjG1.1_chr2	PGSB	CDS	72162622	72162863	.	+	0	ID=LotjaGi2g1v0255400.12.CDS.15;Parent=LotjaGi2g1v0255400.12
LjG1.1_chr2	PGSB	exon	72163421	72163465	.	+	.	ID=LotjaGi2g1v0255400.12.exon.16;Parent=LotjaGi2g1v0255400.12
LjG1.1_chr2	PGSB	CDS	72163421	72163465	.	+	1	ID=LotjaGi2g1v0255400.12.CDS.16;Parent=LotjaGi2g1v0255400.12
LjG1.1_chr2	PGSB	exon	72164133	72164199	.	+	.	ID=LotjaGi2g1v0255400.12.exon.17;Parent=LotjaGi2g1v0255400.12
LjG1.1_chr2	PGSB	CDS	72164133	72164199	.	+	1	ID=LotjaGi2g1v0255400.12.CDS.17;Parent=LotjaGi2g1v0255400.12
LjG1.1_chr2	PGSB	exon	72164697	72164768	.	+	.	ID=LotjaGi2g1v0255400.12.exon.18;Parent=LotjaGi2g1v0255400.12
LjG1.1_chr2	PGSB	CDS	72164697	72164768	.	+	0	ID=LotjaGi2g1v0255400.12.CDS.18;Parent=LotjaGi2g1v0255400.12
LjG1.1_chr2	PGSB	exon	72165934	72166184	.	+	.	ID=LotjaGi2g1v0255400.12.exon.19;Parent=LotjaGi2g1v0255400.12
LjG1.1_chr2	PGSB	CDS	72165934	72166184	.	+	0	ID=LotjaGi2g1v0255400.12.CDS.19;Parent=LotjaGi2g1v0255400.12
LjG1.1_chr2	PGSB	exon	72166253	72166310	.	+	.	ID=LotjaGi2g1v0255400.12.exon.20;Parent=LotjaGi2g1v0255400.12
LjG1.1_chr2	PGSB	CDS	72166253	72166310	.	+	1	ID=LotjaGi2g1v0255400.12.CDS.20;Parent=LotjaGi2g1v0255400.12
LjG1.1_chr2	PGSB	exon	72167234	72167401	.	+	.	ID=LotjaGi2g1v0255400.12.exon.21;Parent=LotjaGi2g1v0255400.12
LjG1.1_chr2	PGSB	CDS	72167234	72167401	.	+	0	ID=LotjaGi2g1v0255400.12.CDS.21;Parent=LotjaGi2g1v0255400.12
LjG1.1_chr2	PGSB	exon	72167657	72167731	.	+	.	ID=LotjaGi2g1v0255400.12.exon.22;Parent=LotjaGi2g1v0255400.12
LjG1.1_chr2	PGSB	CDS	72167657	72167731	.	+	0	ID=LotjaGi2g1v0255400.12.CDS.22;Parent=LotjaGi2g1v0255400.12
LjG1.1_chr2	PGSB	CDS	72167935	72168177	.	+	0	ID=LotjaGi2g1v0255400.12.CDS.23;Parent=LotjaGi2g1v0255400.12
LjG1.1_chr2	PGSB	exon	72167935	72168186	.	+	.	ID=LotjaGi2g1v0255400.12.exon.23;Parent=LotjaGi2g1v0255400.12
LjG1.1_chr2	PGSB	exon	72168248	72168255	.	+	.	ID=LotjaGi2g1v0255400.12.exon.24;Parent=LotjaGi2g1v0255400.12
LjG1.1_chr2	PGSB	mRNA	72154166	72168255	.	+	.	ID=LotjaGi2g1v0255400.13;Parent=LotjaGi2g1v0255400
LjG1.1_chr2	PGSB	exon	72154166	72154261	.	+	.	ID=LotjaGi2g1v0255400.13.exon.1;Parent=LotjaGi2g1v0255400.13
LjG1.1_chr2	PGSB	CDS	72154226	72154261	.	+	0	ID=LotjaGi2g1v0255400.13.CDS.1;Parent=LotjaGi2g1v0255400.13
LjG1.1_chr2	PGSB	exon	72154841	72154926	.	+	.	ID=LotjaGi2g1v0255400.13.exon.2;Parent=LotjaGi2g1v0255400.13
LjG1.1_chr2	PGSB	CDS	72154841	72154926	.	+	0	ID=LotjaGi2g1v0255400.13.CDS.2;Parent=LotjaGi2g1v0255400.13
LjG1.1_chr2	PGSB	exon	72156030	72156236	.	+	.	ID=LotjaGi2g1v0255400.13.exon.3;Parent=LotjaGi2g1v0255400.13
LjG1.1_chr2	PGSB	CDS	72156030	72156236	.	+	1	ID=LotjaGi2g1v0255400.13.CDS.3;Parent=LotjaGi2g1v0255400.13
LjG1.1_chr2	PGSB	exon	72156311	72156410	.	+	.	ID=LotjaGi2g1v0255400.13.exon.4;Parent=LotjaGi2g1v0255400.13
LjG1.1_chr2	PGSB	CDS	72156311	72156410	.	+	1	ID=LotjaGi2g1v0255400.13.CDS.4;Parent=LotjaGi2g1v0255400.13
LjG1.1_chr2	PGSB	exon	72156513	72156583	.	+	.	ID=LotjaGi2g1v0255400.13.exon.5;Parent=LotjaGi2g1v0255400.13
LjG1.1_chr2	PGSB	CDS	72156513	72156583	.	+	0	ID=LotjaGi2g1v0255400.13.CDS.5;Parent=LotjaGi2g1v0255400.13
LjG1.1_chr2	PGSB	exon	72156682	72156763	.	+	.	ID=LotjaGi2g1v0255400.13.exon.6;Parent=LotjaGi2g1v0255400.13
LjG1.1_chr2	PGSB	CDS	72156682	72156763	.	+	1	ID=LotjaGi2g1v0255400.13.CDS.6;Parent=LotjaGi2g1v0255400.13
LjG1.1_chr2	PGSB	exon	72158057	72158212	.	+	.	ID=LotjaGi2g1v0255400.13.exon.7;Parent=LotjaGi2g1v0255400.13
LjG1.1_chr2	PGSB	CDS	72158057	72158212	.	+	0	ID=LotjaGi2g1v0255400.13.CDS.7;Parent=LotjaGi2g1v0255400.13
LjG1.1_chr2	PGSB	exon	72158345	72158387	.	+	.	ID=LotjaGi2g1v0255400.13.exon.8;Parent=LotjaGi2g1v0255400.13
LjG1.1_chr2	PGSB	CDS	72158345	72158387	.	+	0	ID=LotjaGi2g1v0255400.13.CDS.8;Parent=LotjaGi2g1v0255400.13
LjG1.1_chr2	PGSB	exon	72158833	72158915	.	+	.	ID=LotjaGi2g1v0255400.13.exon.9;Parent=LotjaGi2g1v0255400.13
LjG1.1_chr2	PGSB	CDS	72158833	72158915	.	+	2	ID=LotjaGi2g1v0255400.13.CDS.9;Parent=LotjaGi2g1v0255400.13
LjG1.1_chr2	PGSB	exon	72159197	72159259	.	+	.	ID=LotjaGi2g1v0255400.13.exon.10;Parent=LotjaGi2g1v0255400.13
LjG1.1_chr2	PGSB	CDS	72159197	72159259	.	+	0	ID=LotjaGi2g1v0255400.13.CDS.10;Parent=LotjaGi2g1v0255400.13
LjG1.1_chr2	PGSB	exon	72159341	72159415	.	+	.	ID=LotjaGi2g1v0255400.13.exon.11;Parent=LotjaGi2g1v0255400.13
LjG1.1_chr2	PGSB	CDS	72159341	72159415	.	+	0	ID=LotjaGi2g1v0255400.13.CDS.11;Parent=LotjaGi2g1v0255400.13
LjG1.1_chr2	PGSB	exon	72161344	72161469	.	+	.	ID=LotjaGi2g1v0255400.13.exon.12;Parent=LotjaGi2g1v0255400.13
LjG1.1_chr2	PGSB	CDS	72161344	72161469	.	+	0	ID=LotjaGi2g1v0255400.13.CDS.12;Parent=LotjaGi2g1v0255400.13
LjG1.1_chr2	PGSB	exon	72162622	72162863	.	+	.	ID=LotjaGi2g1v0255400.13.exon.13;Parent=LotjaGi2g1v0255400.13
LjG1.1_chr2	PGSB	CDS	72162622	72162863	.	+	0	ID=LotjaGi2g1v0255400.13.CDS.13;Parent=LotjaGi2g1v0255400.13
LjG1.1_chr2	PGSB	exon	72163421	72163465	.	+	.	ID=LotjaGi2g1v0255400.13.exon.14;Parent=LotjaGi2g1v0255400.13
LjG1.1_chr2	PGSB	CDS	72163421	72163465	.	+	1	ID=LotjaGi2g1v0255400.13.CDS.14;Parent=LotjaGi2g1v0255400.13
LjG1.1_chr2	PGSB	exon	72164133	72164199	.	+	.	ID=LotjaGi2g1v0255400.13.exon.15;Parent=LotjaGi2g1v0255400.13
LjG1.1_chr2	PGSB	CDS	72164133	72164199	.	+	1	ID=LotjaGi2g1v0255400.13.CDS.15;Parent=LotjaGi2g1v0255400.13
LjG1.1_chr2	PGSB	exon	72164697	72164768	.	+	.	ID=LotjaGi2g1v0255400.13.exon.16;Parent=LotjaGi2g1v0255400.13
LjG1.1_chr2	PGSB	CDS	72164697	72164768	.	+	0	ID=LotjaGi2g1v0255400.13.CDS.16;Parent=LotjaGi2g1v0255400.13
LjG1.1_chr2	PGSB	exon	72165934	72166184	.	+	.	ID=LotjaGi2g1v0255400.13.exon.17;Parent=LotjaGi2g1v0255400.13
LjG1.1_chr2	PGSB	CDS	72165934	72166184	.	+	0	ID=LotjaGi2g1v0255400.13.CDS.17;Parent=LotjaGi2g1v0255400.13
LjG1.1_chr2	PGSB	exon	72166253	72166310	.	+	.	ID=LotjaGi2g1v0255400.13.exon.18;Parent=LotjaGi2g1v0255400.13
LjG1.1_chr2	PGSB	CDS	72166253	72166310	.	+	1	ID=LotjaGi2g1v0255400.13.CDS.18;Parent=LotjaGi2g1v0255400.13
LjG1.1_chr2	PGSB	exon	72167234	72167401	.	+	.	ID=LotjaGi2g1v0255400.13.exon.19;Parent=LotjaGi2g1v0255400.13
LjG1.1_chr2	PGSB	CDS	72167234	72167401	.	+	0	ID=LotjaGi2g1v0255400.13.CDS.19;Parent=LotjaGi2g1v0255400.13
LjG1.1_chr2	PGSB	exon	72167657	72167731	.	+	.	ID=LotjaGi2g1v0255400.13.exon.20;Parent=LotjaGi2g1v0255400.13
LjG1.1_chr2	PGSB	CDS	72167657	72167731	.	+	0	ID=LotjaGi2g1v0255400.13.CDS.20;Parent=LotjaGi2g1v0255400.13
LjG1.1_chr2	PGSB	CDS	72167935	72168177	.	+	0	ID=LotjaGi2g1v0255400.13.CDS.21;Parent=LotjaGi2g1v0255400.13
LjG1.1_chr2	PGSB	exon	72167935	72168186	.	+	.	ID=LotjaGi2g1v0255400.13.exon.21;Parent=LotjaGi2g1v0255400.13
LjG1.1_chr2	PGSB	exon	72168248	72168255	.	+	.	ID=LotjaGi2g1v0255400.13.exon.22;Parent=LotjaGi2g1v0255400.13
LjG1.1_chr2	PGSB	mRNA	72156671	72168196	.	+	.	ID=LotjaGi2g1v0255400.14;Parent=LotjaGi2g1v0255400
LjG1.1_chr2	PGSB	exon	72156671	72156763	.	+	.	ID=LotjaGi2g1v0255400.14.exon.1;Parent=LotjaGi2g1v0255400.14
LjG1.1_chr2	PGSB	exon	72158057	72158212	.	+	.	ID=LotjaGi2g1v0255400.14.exon.2;Parent=LotjaGi2g1v0255400.14
LjG1.1_chr2	PGSB	CDS	72158165	72158212	.	+	0	ID=LotjaGi2g1v0255400.14.CDS.1;Parent=LotjaGi2g1v0255400.14
LjG1.1_chr2	PGSB	exon	72158345	72158387	.	+	.	ID=LotjaGi2g1v0255400.14.exon.3;Parent=LotjaGi2g1v0255400.14
LjG1.1_chr2	PGSB	CDS	72158345	72158387	.	+	0	ID=LotjaGi2g1v0255400.14.CDS.2;Parent=LotjaGi2g1v0255400.14
LjG1.1_chr2	PGSB	exon	72158833	72158915	.	+	.	ID=LotjaGi2g1v0255400.14.exon.4;Parent=LotjaGi2g1v0255400.14
LjG1.1_chr2	PGSB	CDS	72158833	72158915	.	+	2	ID=LotjaGi2g1v0255400.14.CDS.3;Parent=LotjaGi2g1v0255400.14
LjG1.1_chr2	PGSB	exon	72159197	72159259	.	+	.	ID=LotjaGi2g1v0255400.14.exon.5;Parent=LotjaGi2g1v0255400.14
LjG1.1_chr2	PGSB	CDS	72159197	72159259	.	+	0	ID=LotjaGi2g1v0255400.14.CDS.4;Parent=LotjaGi2g1v0255400.14
LjG1.1_chr2	PGSB	exon	72159341	72159415	.	+	.	ID=LotjaGi2g1v0255400.14.exon.6;Parent=LotjaGi2g1v0255400.14
LjG1.1_chr2	PGSB	CDS	72159341	72159415	.	+	0	ID=LotjaGi2g1v0255400.14.CDS.5;Parent=LotjaGi2g1v0255400.14
LjG1.1_chr2	PGSB	exon	72161344	72161469	.	+	.	ID=LotjaGi2g1v0255400.14.exon.7;Parent=LotjaGi2g1v0255400.14
LjG1.1_chr2	PGSB	CDS	72161344	72161469	.	+	0	ID=LotjaGi2g1v0255400.14.CDS.6;Parent=LotjaGi2g1v0255400.14
LjG1.1_chr2	PGSB	exon	72162622	72162863	.	+	.	ID=LotjaGi2g1v0255400.14.exon.8;Parent=LotjaGi2g1v0255400.14
LjG1.1_chr2	PGSB	CDS	72162622	72162863	.	+	0	ID=LotjaGi2g1v0255400.14.CDS.7;Parent=LotjaGi2g1v0255400.14
LjG1.1_chr2	PGSB	exon	72163421	72163465	.	+	.	ID=LotjaGi2g1v0255400.14.exon.9;Parent=LotjaGi2g1v0255400.14
LjG1.1_chr2	PGSB	CDS	72163421	72163465	.	+	1	ID=LotjaGi2g1v0255400.14.CDS.8;Parent=LotjaGi2g1v0255400.14
LjG1.1_chr2	PGSB	exon	72164133	72164199	.	+	.	ID=LotjaGi2g1v0255400.14.exon.10;Parent=LotjaGi2g1v0255400.14
LjG1.1_chr2	PGSB	CDS	72164133	72164199	.	+	1	ID=LotjaGi2g1v0255400.14.CDS.9;Parent=LotjaGi2g1v0255400.14
LjG1.1_chr2	PGSB	exon	72164697	72164768	.	+	.	ID=LotjaGi2g1v0255400.14.exon.11;Parent=LotjaGi2g1v0255400.14
LjG1.1_chr2	PGSB	CDS	72164697	72164768	.	+	0	ID=LotjaGi2g1v0255400.14.CDS.10;Parent=LotjaGi2g1v0255400.14
LjG1.1_chr2	PGSB	exon	72165934	72166184	.	+	.	ID=LotjaGi2g1v0255400.14.exon.12;Parent=LotjaGi2g1v0255400.14
LjG1.1_chr2	PGSB	CDS	72165934	72166184	.	+	0	ID=LotjaGi2g1v0255400.14.CDS.11;Parent=LotjaGi2g1v0255400.14
LjG1.1_chr2	PGSB	exon	72166253	72166310	.	+	.	ID=LotjaGi2g1v0255400.14.exon.13;Parent=LotjaGi2g1v0255400.14
LjG1.1_chr2	PGSB	CDS	72166253	72166310	.	+	1	ID=LotjaGi2g1v0255400.14.CDS.12;Parent=LotjaGi2g1v0255400.14
LjG1.1_chr2	PGSB	exon	72167234	72167401	.	+	.	ID=LotjaGi2g1v0255400.14.exon.14;Parent=LotjaGi2g1v0255400.14
LjG1.1_chr2	PGSB	CDS	72167234	72167401	.	+	0	ID=LotjaGi2g1v0255400.14.CDS.13;Parent=LotjaGi2g1v0255400.14
LjG1.1_chr2	PGSB	exon	72167657	72167731	.	+	.	ID=LotjaGi2g1v0255400.14.exon.15;Parent=LotjaGi2g1v0255400.14
LjG1.1_chr2	PGSB	CDS	72167657	72167731	.	+	0	ID=LotjaGi2g1v0255400.14.CDS.14;Parent=LotjaGi2g1v0255400.14
LjG1.1_chr2	PGSB	CDS	72167935	72168177	.	+	0	ID=LotjaGi2g1v0255400.14.CDS.15;Parent=LotjaGi2g1v0255400.14
LjG1.1_chr2	PGSB	exon	72167935	72168196	.	+	.	ID=LotjaGi2g1v0255400.14.exon.16;Parent=LotjaGi2g1v0255400.14
###
LjG1.1_chr2	PGSB	gene	72173633	72182786	.	+	.	ID=LotjaGi2g1v0255500
LjG1.1_chr2	PGSB	mRNA	72173633	72182786	.	+	.	ID=LotjaGi2g1v0255500.1;Parent=LotjaGi2g1v0255500
LjG1.1_chr2	PGSB	five_prime_UTR	72173633	72173939	.	+	.	ID=LotjaGi2g1v0255500.1.five_prime_UTR.1;Parent=LotjaGi2g1v0255500.1
LjG1.1_chr2	PGSB	exon	72173633	72173993	.	+	.	ID=LotjaGi2g1v0255500.1.exon.1;Parent=LotjaGi2g1v0255500.1
LjG1.1_chr2	PGSB	CDS	72173940	72173993	.	+	0	ID=LotjaGi2g1v0255500.1.CDS.1;Parent=LotjaGi2g1v0255500.1
LjG1.1_chr2	PGSB	exon	72174321	72174440	.	+	.	ID=LotjaGi2g1v0255500.1.exon.2;Parent=LotjaGi2g1v0255500.1
LjG1.1_chr2	PGSB	CDS	72174321	72174440	.	+	0	ID=LotjaGi2g1v0255500.1.CDS.2;Parent=LotjaGi2g1v0255500.1
LjG1.1_chr2	PGSB	exon	72174679	72174777	.	+	.	ID=LotjaGi2g1v0255500.1.exon.3;Parent=LotjaGi2g1v0255500.1
LjG1.1_chr2	PGSB	CDS	72174679	72174777	.	+	0	ID=LotjaGi2g1v0255500.1.CDS.3;Parent=LotjaGi2g1v0255500.1
LjG1.1_chr2	PGSB	exon	72175153	72175290	.	+	.	ID=LotjaGi2g1v0255500.1.exon.4;Parent=LotjaGi2g1v0255500.1
LjG1.1_chr2	PGSB	CDS	72175153	72175290	.	+	0	ID=LotjaGi2g1v0255500.1.CDS.4;Parent=LotjaGi2g1v0255500.1
LjG1.1_chr2	PGSB	exon	72175426	72175560	.	+	.	ID=LotjaGi2g1v0255500.1.exon.5;Parent=LotjaGi2g1v0255500.1
LjG1.1_chr2	PGSB	CDS	72175426	72175560	.	+	0	ID=LotjaGi2g1v0255500.1.CDS.5;Parent=LotjaGi2g1v0255500.1
LjG1.1_chr2	PGSB	exon	72175656	72175835	.	+	.	ID=LotjaGi2g1v0255500.1.exon.6;Parent=LotjaGi2g1v0255500.1
LjG1.1_chr2	PGSB	CDS	72175656	72175835	.	+	0	ID=LotjaGi2g1v0255500.1.CDS.6;Parent=LotjaGi2g1v0255500.1
LjG1.1_chr2	PGSB	exon	72176374	72176580	.	+	.	ID=LotjaGi2g1v0255500.1.exon.7;Parent=LotjaGi2g1v0255500.1
LjG1.1_chr2	PGSB	CDS	72176374	72176580	.	+	0	ID=LotjaGi2g1v0255500.1.CDS.7;Parent=LotjaGi2g1v0255500.1
LjG1.1_chr2	PGSB	exon	72176675	72176794	.	+	.	ID=LotjaGi2g1v0255500.1.exon.8;Parent=LotjaGi2g1v0255500.1
LjG1.1_chr2	PGSB	CDS	72176675	72176794	.	+	0	ID=LotjaGi2g1v0255500.1.CDS.8;Parent=LotjaGi2g1v0255500.1
LjG1.1_chr2	PGSB	exon	72176880	72176999	.	+	.	ID=LotjaGi2g1v0255500.1.exon.9;Parent=LotjaGi2g1v0255500.1
LjG1.1_chr2	PGSB	CDS	72176880	72176999	.	+	0	ID=LotjaGi2g1v0255500.1.CDS.9;Parent=LotjaGi2g1v0255500.1
LjG1.1_chr2	PGSB	exon	72177402	72177524	.	+	.	ID=LotjaGi2g1v0255500.1.exon.10;Parent=LotjaGi2g1v0255500.1
LjG1.1_chr2	PGSB	CDS	72177402	72177524	.	+	0	ID=LotjaGi2g1v0255500.1.CDS.10;Parent=LotjaGi2g1v0255500.1
LjG1.1_chr2	PGSB	exon	72177608	72177712	.	+	.	ID=LotjaGi2g1v0255500.1.exon.11;Parent=LotjaGi2g1v0255500.1
LjG1.1_chr2	PGSB	CDS	72177608	72177712	.	+	0	ID=LotjaGi2g1v0255500.1.CDS.11;Parent=LotjaGi2g1v0255500.1
LjG1.1_chr2	PGSB	exon	72177801	72177945	.	+	.	ID=LotjaGi2g1v0255500.1.exon.12;Parent=LotjaGi2g1v0255500.1
LjG1.1_chr2	PGSB	CDS	72177801	72177945	.	+	0	ID=LotjaGi2g1v0255500.1.CDS.12;Parent=LotjaGi2g1v0255500.1
LjG1.1_chr2	PGSB	exon	72178502	72178666	.	+	.	ID=LotjaGi2g1v0255500.1.exon.13;Parent=LotjaGi2g1v0255500.1
LjG1.1_chr2	PGSB	CDS	72178502	72178666	.	+	2	ID=LotjaGi2g1v0255500.1.CDS.13;Parent=LotjaGi2g1v0255500.1
LjG1.1_chr2	PGSB	exon	72178866	72179104	.	+	.	ID=LotjaGi2g1v0255500.1.exon.14;Parent=LotjaGi2g1v0255500.1
LjG1.1_chr2	PGSB	CDS	72178866	72179104	.	+	2	ID=LotjaGi2g1v0255500.1.CDS.14;Parent=LotjaGi2g1v0255500.1
LjG1.1_chr2	PGSB	exon	72179348	72179380	.	+	.	ID=LotjaGi2g1v0255500.1.exon.15;Parent=LotjaGi2g1v0255500.1
LjG1.1_chr2	PGSB	CDS	72179348	72179380	.	+	0	ID=LotjaGi2g1v0255500.1.CDS.15;Parent=LotjaGi2g1v0255500.1
LjG1.1_chr2	PGSB	exon	72179470	72179551	.	+	.	ID=LotjaGi2g1v0255500.1.exon.16;Parent=LotjaGi2g1v0255500.1
LjG1.1_chr2	PGSB	CDS	72179470	72179551	.	+	0	ID=LotjaGi2g1v0255500.1.CDS.16;Parent=LotjaGi2g1v0255500.1
LjG1.1_chr2	PGSB	exon	72179728	72179888	.	+	.	ID=LotjaGi2g1v0255500.1.exon.17;Parent=LotjaGi2g1v0255500.1
LjG1.1_chr2	PGSB	CDS	72179728	72179888	.	+	2	ID=LotjaGi2g1v0255500.1.CDS.17;Parent=LotjaGi2g1v0255500.1
LjG1.1_chr2	PGSB	exon	72180073	72180258	.	+	.	ID=LotjaGi2g1v0255500.1.exon.18;Parent=LotjaGi2g1v0255500.1
LjG1.1_chr2	PGSB	CDS	72180073	72180258	.	+	0	ID=LotjaGi2g1v0255500.1.CDS.18;Parent=LotjaGi2g1v0255500.1
LjG1.1_chr2	PGSB	exon	72180409	72180591	.	+	.	ID=LotjaGi2g1v0255500.1.exon.19;Parent=LotjaGi2g1v0255500.1
LjG1.1_chr2	PGSB	CDS	72180409	72180591	.	+	0	ID=LotjaGi2g1v0255500.1.CDS.19;Parent=LotjaGi2g1v0255500.1
LjG1.1_chr2	PGSB	exon	72180687	72180865	.	+	.	ID=LotjaGi2g1v0255500.1.exon.20;Parent=LotjaGi2g1v0255500.1
LjG1.1_chr2	PGSB	CDS	72180687	72180865	.	+	0	ID=LotjaGi2g1v0255500.1.CDS.20;Parent=LotjaGi2g1v0255500.1
LjG1.1_chr2	PGSB	CDS	72181180	72181276	.	+	1	ID=LotjaGi2g1v0255500.1.CDS.21;Parent=LotjaGi2g1v0255500.1
LjG1.1_chr2	PGSB	exon	72181180	72182786	.	+	.	ID=LotjaGi2g1v0255500.1.exon.21;Parent=LotjaGi2g1v0255500.1
LjG1.1_chr2	PGSB	three_prime_UTR	72181277	72182786	.	+	.	ID=LotjaGi2g1v0255500.1.three_prime_UTR.2;Parent=LotjaGi2g1v0255500.1
LjG1.1_chr2	PGSB	mRNA	72173747	72181585	.	+	.	ID=LotjaGi2g1v0255500.2;Parent=LotjaGi2g1v0255500
LjG1.1_chr2	PGSB	exon	72173747	72173817	.	+	.	ID=LotjaGi2g1v0255500.2.exon.1;Parent=LotjaGi2g1v0255500.2
LjG1.1_chr2	PGSB	five_prime_UTR	72173747	72173817	.	+	.	ID=LotjaGi2g1v0255500.2.five_prime_UTR.1;Parent=LotjaGi2g1v0255500.2
LjG1.1_chr2	PGSB	five_prime_UTR	72173914	72173939	.	+	.	ID=LotjaGi2g1v0255500.2.five_prime_UTR.2;Parent=LotjaGi2g1v0255500.2
LjG1.1_chr2	PGSB	exon	72173914	72173993	.	+	.	ID=LotjaGi2g1v0255500.2.exon.2;Parent=LotjaGi2g1v0255500.2
LjG1.1_chr2	PGSB	CDS	72173940	72173993	.	+	0	ID=LotjaGi2g1v0255500.2.CDS.1;Parent=LotjaGi2g1v0255500.2
LjG1.1_chr2	PGSB	exon	72174321	72174440	.	+	.	ID=LotjaGi2g1v0255500.2.exon.3;Parent=LotjaGi2g1v0255500.2
LjG1.1_chr2	PGSB	CDS	72174321	72174440	.	+	0	ID=LotjaGi2g1v0255500.2.CDS.2;Parent=LotjaGi2g1v0255500.2
LjG1.1_chr2	PGSB	exon	72174679	72174777	.	+	.	ID=LotjaGi2g1v0255500.2.exon.4;Parent=LotjaGi2g1v0255500.2
LjG1.1_chr2	PGSB	CDS	72174679	72174777	.	+	0	ID=LotjaGi2g1v0255500.2.CDS.3;Parent=LotjaGi2g1v0255500.2
LjG1.1_chr2	PGSB	exon	72175153	72175290	.	+	.	ID=LotjaGi2g1v0255500.2.exon.5;Parent=LotjaGi2g1v0255500.2
LjG1.1_chr2	PGSB	CDS	72175153	72175290	.	+	0	ID=LotjaGi2g1v0255500.2.CDS.4;Parent=LotjaGi2g1v0255500.2
LjG1.1_chr2	PGSB	exon	72175426	72175560	.	+	.	ID=LotjaGi2g1v0255500.2.exon.6;Parent=LotjaGi2g1v0255500.2
LjG1.1_chr2	PGSB	CDS	72175426	72175560	.	+	0	ID=LotjaGi2g1v0255500.2.CDS.5;Parent=LotjaGi2g1v0255500.2
LjG1.1_chr2	PGSB	exon	72175656	72175835	.	+	.	ID=LotjaGi2g1v0255500.2.exon.7;Parent=LotjaGi2g1v0255500.2
LjG1.1_chr2	PGSB	CDS	72175656	72175835	.	+	0	ID=LotjaGi2g1v0255500.2.CDS.6;Parent=LotjaGi2g1v0255500.2
LjG1.1_chr2	PGSB	exon	72176374	72176580	.	+	.	ID=LotjaGi2g1v0255500.2.exon.8;Parent=LotjaGi2g1v0255500.2
LjG1.1_chr2	PGSB	CDS	72176374	72176580	.	+	0	ID=LotjaGi2g1v0255500.2.CDS.7;Parent=LotjaGi2g1v0255500.2
LjG1.1_chr2	PGSB	exon	72176675	72176794	.	+	.	ID=LotjaGi2g1v0255500.2.exon.9;Parent=LotjaGi2g1v0255500.2
LjG1.1_chr2	PGSB	CDS	72176675	72176794	.	+	0	ID=LotjaGi2g1v0255500.2.CDS.8;Parent=LotjaGi2g1v0255500.2
LjG1.1_chr2	PGSB	exon	72176880	72176999	.	+	.	ID=LotjaGi2g1v0255500.2.exon.10;Parent=LotjaGi2g1v0255500.2
LjG1.1_chr2	PGSB	CDS	72176880	72176999	.	+	0	ID=LotjaGi2g1v0255500.2.CDS.9;Parent=LotjaGi2g1v0255500.2
LjG1.1_chr2	PGSB	exon	72177402	72177524	.	+	.	ID=LotjaGi2g1v0255500.2.exon.11;Parent=LotjaGi2g1v0255500.2
LjG1.1_chr2	PGSB	CDS	72177402	72177524	.	+	0	ID=LotjaGi2g1v0255500.2.CDS.10;Parent=LotjaGi2g1v0255500.2
LjG1.1_chr2	PGSB	exon	72177608	72177712	.	+	.	ID=LotjaGi2g1v0255500.2.exon.12;Parent=LotjaGi2g1v0255500.2
LjG1.1_chr2	PGSB	CDS	72177608	72177712	.	+	0	ID=LotjaGi2g1v0255500.2.CDS.11;Parent=LotjaGi2g1v0255500.2
LjG1.1_chr2	PGSB	exon	72177801	72177945	.	+	.	ID=LotjaGi2g1v0255500.2.exon.13;Parent=LotjaGi2g1v0255500.2
LjG1.1_chr2	PGSB	CDS	72177801	72177945	.	+	0	ID=LotjaGi2g1v0255500.2.CDS.12;Parent=LotjaGi2g1v0255500.2
LjG1.1_chr2	PGSB	exon	72178502	72178666	.	+	.	ID=LotjaGi2g1v0255500.2.exon.14;Parent=LotjaGi2g1v0255500.2
LjG1.1_chr2	PGSB	CDS	72178502	72178666	.	+	2	ID=LotjaGi2g1v0255500.2.CDS.13;Parent=LotjaGi2g1v0255500.2
LjG1.1_chr2	PGSB	exon	72178866	72179104	.	+	.	ID=LotjaGi2g1v0255500.2.exon.15;Parent=LotjaGi2g1v0255500.2
LjG1.1_chr2	PGSB	CDS	72178866	72179104	.	+	2	ID=LotjaGi2g1v0255500.2.CDS.14;Parent=LotjaGi2g1v0255500.2
LjG1.1_chr2	PGSB	exon	72179348	72179380	.	+	.	ID=LotjaGi2g1v0255500.2.exon.16;Parent=LotjaGi2g1v0255500.2
LjG1.1_chr2	PGSB	CDS	72179348	72179380	.	+	0	ID=LotjaGi2g1v0255500.2.CDS.15;Parent=LotjaGi2g1v0255500.2
LjG1.1_chr2	PGSB	exon	72179470	72179551	.	+	.	ID=LotjaGi2g1v0255500.2.exon.17;Parent=LotjaGi2g1v0255500.2
LjG1.1_chr2	PGSB	CDS	72179470	72179551	.	+	0	ID=LotjaGi2g1v0255500.2.CDS.16;Parent=LotjaGi2g1v0255500.2
LjG1.1_chr2	PGSB	exon	72179728	72179888	.	+	.	ID=LotjaGi2g1v0255500.2.exon.18;Parent=LotjaGi2g1v0255500.2
LjG1.1_chr2	PGSB	CDS	72179728	72179888	.	+	2	ID=LotjaGi2g1v0255500.2.CDS.17;Parent=LotjaGi2g1v0255500.2
LjG1.1_chr2	PGSB	exon	72180073	72180258	.	+	.	ID=LotjaGi2g1v0255500.2.exon.19;Parent=LotjaGi2g1v0255500.2
LjG1.1_chr2	PGSB	CDS	72180073	72180258	.	+	0	ID=LotjaGi2g1v0255500.2.CDS.18;Parent=LotjaGi2g1v0255500.2
LjG1.1_chr2	PGSB	exon	72180409	72180591	.	+	.	ID=LotjaGi2g1v0255500.2.exon.20;Parent=LotjaGi2g1v0255500.2
LjG1.1_chr2	PGSB	CDS	72180409	72180591	.	+	0	ID=LotjaGi2g1v0255500.2.CDS.19;Parent=LotjaGi2g1v0255500.2
LjG1.1_chr2	PGSB	exon	72180687	72180865	.	+	.	ID=LotjaGi2g1v0255500.2.exon.21;Parent=LotjaGi2g1v0255500.2
LjG1.1_chr2	PGSB	CDS	72180687	72180865	.	+	0	ID=LotjaGi2g1v0255500.2.CDS.20;Parent=LotjaGi2g1v0255500.2
LjG1.1_chr2	PGSB	CDS	72181180	72181276	.	+	1	ID=LotjaGi2g1v0255500.2.CDS.21;Parent=LotjaGi2g1v0255500.2
LjG1.1_chr2	PGSB	exon	72181180	72181585	.	+	.	ID=LotjaGi2g1v0255500.2.exon.22;Parent=LotjaGi2g1v0255500.2
LjG1.1_chr2	PGSB	three_prime_UTR	72181277	72181585	.	+	.	ID=LotjaGi2g1v0255500.2.three_prime_UTR.3;Parent=LotjaGi2g1v0255500.2
LjG1.1_chr2	PGSB	mRNA	72174087	72181276	.	+	.	ID=LotjaGi2g1v0255500.3;Parent=LotjaGi2g1v0255500
LjG1.1_chr2	PGSB	exon	72174087	72174141	.	+	.	ID=LotjaGi2g1v0255500.3.exon.1;Parent=LotjaGi2g1v0255500.3
LjG1.1_chr2	PGSB	five_prime_UTR	72174087	72174141	.	+	.	ID=LotjaGi2g1v0255500.3.five_prime_UTR.1;Parent=LotjaGi2g1v0255500.3
LjG1.1_chr2	PGSB	exon	72174321	72174440	.	+	.	ID=LotjaGi2g1v0255500.3.exon.2;Parent=LotjaGi2g1v0255500.3
LjG1.1_chr2	PGSB	five_prime_UTR	72174321	72174440	.	+	.	ID=LotjaGi2g1v0255500.3.five_prime_UTR.2;Parent=LotjaGi2g1v0255500.3
LjG1.1_chr2	PGSB	five_prime_UTR	72174679	72174708	.	+	.	ID=LotjaGi2g1v0255500.3.five_prime_UTR.3;Parent=LotjaGi2g1v0255500.3
LjG1.1_chr2	PGSB	exon	72174679	72174777	.	+	.	ID=LotjaGi2g1v0255500.3.exon.3;Parent=LotjaGi2g1v0255500.3
LjG1.1_chr2	PGSB	CDS	72174709	72174777	.	+	0	ID=LotjaGi2g1v0255500.3.CDS.1;Parent=LotjaGi2g1v0255500.3
LjG1.1_chr2	PGSB	exon	72175153	72175290	.	+	.	ID=LotjaGi2g1v0255500.3.exon.4;Parent=LotjaGi2g1v0255500.3
LjG1.1_chr2	PGSB	CDS	72175153	72175290	.	+	0	ID=LotjaGi2g1v0255500.3.CDS.2;Parent=LotjaGi2g1v0255500.3
LjG1.1_chr2	PGSB	exon	72175426	72175560	.	+	.	ID=LotjaGi2g1v0255500.3.exon.5;Parent=LotjaGi2g1v0255500.3
LjG1.1_chr2	PGSB	CDS	72175426	72175560	.	+	0	ID=LotjaGi2g1v0255500.3.CDS.3;Parent=LotjaGi2g1v0255500.3
LjG1.1_chr2	PGSB	exon	72175656	72175835	.	+	.	ID=LotjaGi2g1v0255500.3.exon.6;Parent=LotjaGi2g1v0255500.3
LjG1.1_chr2	PGSB	CDS	72175656	72175835	.	+	0	ID=LotjaGi2g1v0255500.3.CDS.4;Parent=LotjaGi2g1v0255500.3
LjG1.1_chr2	PGSB	exon	72176374	72176580	.	+	.	ID=LotjaGi2g1v0255500.3.exon.7;Parent=LotjaGi2g1v0255500.3
LjG1.1_chr2	PGSB	CDS	72176374	72176580	.	+	0	ID=LotjaGi2g1v0255500.3.CDS.5;Parent=LotjaGi2g1v0255500.3
LjG1.1_chr2	PGSB	exon	72176675	72176794	.	+	.	ID=LotjaGi2g1v0255500.3.exon.8;Parent=LotjaGi2g1v0255500.3
LjG1.1_chr2	PGSB	CDS	72176675	72176794	.	+	0	ID=LotjaGi2g1v0255500.3.CDS.6;Parent=LotjaGi2g1v0255500.3
LjG1.1_chr2	PGSB	exon	72176880	72176999	.	+	.	ID=LotjaGi2g1v0255500.3.exon.9;Parent=LotjaGi2g1v0255500.3
LjG1.1_chr2	PGSB	CDS	72176880	72176999	.	+	0	ID=LotjaGi2g1v0255500.3.CDS.7;Parent=LotjaGi2g1v0255500.3
LjG1.1_chr2	PGSB	exon	72177402	72177524	.	+	.	ID=LotjaGi2g1v0255500.3.exon.10;Parent=LotjaGi2g1v0255500.3
LjG1.1_chr2	PGSB	CDS	72177402	72177524	.	+	0	ID=LotjaGi2g1v0255500.3.CDS.8;Parent=LotjaGi2g1v0255500.3
LjG1.1_chr2	PGSB	exon	72177608	72177712	.	+	.	ID=LotjaGi2g1v0255500.3.exon.11;Parent=LotjaGi2g1v0255500.3
LjG1.1_chr2	PGSB	CDS	72177608	72177712	.	+	0	ID=LotjaGi2g1v0255500.3.CDS.9;Parent=LotjaGi2g1v0255500.3
LjG1.1_chr2	PGSB	exon	72177801	72177945	.	+	.	ID=LotjaGi2g1v0255500.3.exon.12;Parent=LotjaGi2g1v0255500.3
LjG1.1_chr2	PGSB	CDS	72177801	72177945	.	+	0	ID=LotjaGi2g1v0255500.3.CDS.10;Parent=LotjaGi2g1v0255500.3
LjG1.1_chr2	PGSB	exon	72178502	72178666	.	+	.	ID=LotjaGi2g1v0255500.3.exon.13;Parent=LotjaGi2g1v0255500.3
LjG1.1_chr2	PGSB	CDS	72178502	72178666	.	+	2	ID=LotjaGi2g1v0255500.3.CDS.11;Parent=LotjaGi2g1v0255500.3
LjG1.1_chr2	PGSB	exon	72178866	72179104	.	+	.	ID=LotjaGi2g1v0255500.3.exon.14;Parent=LotjaGi2g1v0255500.3
LjG1.1_chr2	PGSB	CDS	72178866	72179104	.	+	2	ID=LotjaGi2g1v0255500.3.CDS.12;Parent=LotjaGi2g1v0255500.3
LjG1.1_chr2	PGSB	exon	72179348	72179380	.	+	.	ID=LotjaGi2g1v0255500.3.exon.15;Parent=LotjaGi2g1v0255500.3
LjG1.1_chr2	PGSB	CDS	72179348	72179380	.	+	0	ID=LotjaGi2g1v0255500.3.CDS.13;Parent=LotjaGi2g1v0255500.3
LjG1.1_chr2	PGSB	exon	72179470	72179551	.	+	.	ID=LotjaGi2g1v0255500.3.exon.16;Parent=LotjaGi2g1v0255500.3
LjG1.1_chr2	PGSB	CDS	72179470	72179551	.	+	0	ID=LotjaGi2g1v0255500.3.CDS.14;Parent=LotjaGi2g1v0255500.3
LjG1.1_chr2	PGSB	exon	72179728	72179888	.	+	.	ID=LotjaGi2g1v0255500.3.exon.17;Parent=LotjaGi2g1v0255500.3
LjG1.1_chr2	PGSB	CDS	72179728	72179888	.	+	2	ID=LotjaGi2g1v0255500.3.CDS.15;Parent=LotjaGi2g1v0255500.3
LjG1.1_chr2	PGSB	exon	72180073	72180258	.	+	.	ID=LotjaGi2g1v0255500.3.exon.18;Parent=LotjaGi2g1v0255500.3
LjG1.1_chr2	PGSB	CDS	72180073	72180258	.	+	0	ID=LotjaGi2g1v0255500.3.CDS.16;Parent=LotjaGi2g1v0255500.3
LjG1.1_chr2	PGSB	exon	72180409	72180591	.	+	.	ID=LotjaGi2g1v0255500.3.exon.19;Parent=LotjaGi2g1v0255500.3
LjG1.1_chr2	PGSB	CDS	72180409	72180591	.	+	0	ID=LotjaGi2g1v0255500.3.CDS.17;Parent=LotjaGi2g1v0255500.3
LjG1.1_chr2	PGSB	exon	72180687	72180865	.	+	.	ID=LotjaGi2g1v0255500.3.exon.20;Parent=LotjaGi2g1v0255500.3
LjG1.1_chr2	PGSB	CDS	72180687	72180865	.	+	0	ID=LotjaGi2g1v0255500.3.CDS.18;Parent=LotjaGi2g1v0255500.3
LjG1.1_chr2	PGSB	exon	72181180	72181276	.	+	.	ID=LotjaGi2g1v0255500.3.exon.21;Parent=LotjaGi2g1v0255500.3
LjG1.1_chr2	PGSB	CDS	72181180	72181276	.	+	1	ID=LotjaGi2g1v0255500.3.CDS.19;Parent=LotjaGi2g1v0255500.3
LjG1.1_chr2	PGSB	mRNA	72174146	72181276	.	+	.	ID=LotjaGi2g1v0255500.4;Parent=LotjaGi2g1v0255500
LjG1.1_chr2	PGSB	exon	72174146	72174440	.	+	.	ID=LotjaGi2g1v0255500.4.exon.1;Parent=LotjaGi2g1v0255500.4
LjG1.1_chr2	PGSB	exon	72174679	72174777	.	+	.	ID=LotjaGi2g1v0255500.4.exon.2;Parent=LotjaGi2g1v0255500.4
LjG1.1_chr2	PGSB	CDS	72174709	72174777	.	+	0	ID=LotjaGi2g1v0255500.4.CDS.1;Parent=LotjaGi2g1v0255500.4
LjG1.1_chr2	PGSB	exon	72175153	72175290	.	+	.	ID=LotjaGi2g1v0255500.4.exon.3;Parent=LotjaGi2g1v0255500.4
LjG1.1_chr2	PGSB	CDS	72175153	72175290	.	+	0	ID=LotjaGi2g1v0255500.4.CDS.2;Parent=LotjaGi2g1v0255500.4
LjG1.1_chr2	PGSB	exon	72175426	72175560	.	+	.	ID=LotjaGi2g1v0255500.4.exon.4;Parent=LotjaGi2g1v0255500.4
LjG1.1_chr2	PGSB	CDS	72175426	72175560	.	+	0	ID=LotjaGi2g1v0255500.4.CDS.3;Parent=LotjaGi2g1v0255500.4
LjG1.1_chr2	PGSB	exon	72175656	72175835	.	+	.	ID=LotjaGi2g1v0255500.4.exon.5;Parent=LotjaGi2g1v0255500.4
LjG1.1_chr2	PGSB	CDS	72175656	72175835	.	+	0	ID=LotjaGi2g1v0255500.4.CDS.4;Parent=LotjaGi2g1v0255500.4
LjG1.1_chr2	PGSB	exon	72176374	72176580	.	+	.	ID=LotjaGi2g1v0255500.4.exon.6;Parent=LotjaGi2g1v0255500.4
LjG1.1_chr2	PGSB	CDS	72176374	72176580	.	+	0	ID=LotjaGi2g1v0255500.4.CDS.5;Parent=LotjaGi2g1v0255500.4
LjG1.1_chr2	PGSB	exon	72176675	72176794	.	+	.	ID=LotjaGi2g1v0255500.4.exon.7;Parent=LotjaGi2g1v0255500.4
LjG1.1_chr2	PGSB	CDS	72176675	72176794	.	+	0	ID=LotjaGi2g1v0255500.4.CDS.6;Parent=LotjaGi2g1v0255500.4
LjG1.1_chr2	PGSB	exon	72176880	72176999	.	+	.	ID=LotjaGi2g1v0255500.4.exon.8;Parent=LotjaGi2g1v0255500.4
LjG1.1_chr2	PGSB	CDS	72176880	72176999	.	+	0	ID=LotjaGi2g1v0255500.4.CDS.7;Parent=LotjaGi2g1v0255500.4
LjG1.1_chr2	PGSB	exon	72177402	72177524	.	+	.	ID=LotjaGi2g1v0255500.4.exon.9;Parent=LotjaGi2g1v0255500.4
LjG1.1_chr2	PGSB	CDS	72177402	72177524	.	+	0	ID=LotjaGi2g1v0255500.4.CDS.8;Parent=LotjaGi2g1v0255500.4
LjG1.1_chr2	PGSB	exon	72177608	72177712	.	+	.	ID=LotjaGi2g1v0255500.4.exon.10;Parent=LotjaGi2g1v0255500.4
LjG1.1_chr2	PGSB	CDS	72177608	72177712	.	+	0	ID=LotjaGi2g1v0255500.4.CDS.9;Parent=LotjaGi2g1v0255500.4
LjG1.1_chr2	PGSB	exon	72177801	72177945	.	+	.	ID=LotjaGi2g1v0255500.4.exon.11;Parent=LotjaGi2g1v0255500.4
LjG1.1_chr2	PGSB	CDS	72177801	72177945	.	+	0	ID=LotjaGi2g1v0255500.4.CDS.10;Parent=LotjaGi2g1v0255500.4
LjG1.1_chr2	PGSB	exon	72178502	72178666	.	+	.	ID=LotjaGi2g1v0255500.4.exon.12;Parent=LotjaGi2g1v0255500.4
LjG1.1_chr2	PGSB	CDS	72178502	72178666	.	+	2	ID=LotjaGi2g1v0255500.4.CDS.11;Parent=LotjaGi2g1v0255500.4
LjG1.1_chr2	PGSB	exon	72178866	72179104	.	+	.	ID=LotjaGi2g1v0255500.4.exon.13;Parent=LotjaGi2g1v0255500.4
LjG1.1_chr2	PGSB	CDS	72178866	72179104	.	+	2	ID=LotjaGi2g1v0255500.4.CDS.12;Parent=LotjaGi2g1v0255500.4
LjG1.1_chr2	PGSB	exon	72179348	72179380	.	+	.	ID=LotjaGi2g1v0255500.4.exon.14;Parent=LotjaGi2g1v0255500.4
LjG1.1_chr2	PGSB	CDS	72179348	72179380	.	+	0	ID=LotjaGi2g1v0255500.4.CDS.13;Parent=LotjaGi2g1v0255500.4
LjG1.1_chr2	PGSB	exon	72179470	72179551	.	+	.	ID=LotjaGi2g1v0255500.4.exon.15;Parent=LotjaGi2g1v0255500.4
LjG1.1_chr2	PGSB	CDS	72179470	72179551	.	+	0	ID=LotjaGi2g1v0255500.4.CDS.14;Parent=LotjaGi2g1v0255500.4
LjG1.1_chr2	PGSB	exon	72179728	72179888	.	+	.	ID=LotjaGi2g1v0255500.4.exon.16;Parent=LotjaGi2g1v0255500.4
LjG1.1_chr2	PGSB	CDS	72179728	72179888	.	+	2	ID=LotjaGi2g1v0255500.4.CDS.15;Parent=LotjaGi2g1v0255500.4
LjG1.1_chr2	PGSB	exon	72180073	72180258	.	+	.	ID=LotjaGi2g1v0255500.4.exon.17;Parent=LotjaGi2g1v0255500.4
LjG1.1_chr2	PGSB	CDS	72180073	72180258	.	+	0	ID=LotjaGi2g1v0255500.4.CDS.16;Parent=LotjaGi2g1v0255500.4
LjG1.1_chr2	PGSB	exon	72180409	72180591	.	+	.	ID=LotjaGi2g1v0255500.4.exon.18;Parent=LotjaGi2g1v0255500.4
LjG1.1_chr2	PGSB	CDS	72180409	72180591	.	+	0	ID=LotjaGi2g1v0255500.4.CDS.17;Parent=LotjaGi2g1v0255500.4
LjG1.1_chr2	PGSB	exon	72180687	72180865	.	+	.	ID=LotjaGi2g1v0255500.4.exon.19;Parent=LotjaGi2g1v0255500.4
LjG1.1_chr2	PGSB	CDS	72180687	72180865	.	+	0	ID=LotjaGi2g1v0255500.4.CDS.18;Parent=LotjaGi2g1v0255500.4
LjG1.1_chr2	PGSB	exon	72181180	72181276	.	+	.	ID=LotjaGi2g1v0255500.4.exon.20;Parent=LotjaGi2g1v0255500.4
LjG1.1_chr2	PGSB	CDS	72181180	72181276	.	+	1	ID=LotjaGi2g1v0255500.4.CDS.19;Parent=LotjaGi2g1v0255500.4
LjG1.1_chr2	PGSB	mRNA	72174171	72181276	.	+	.	ID=LotjaGi2g1v0255500.5;Parent=LotjaGi2g1v0255500
LjG1.1_chr2	PGSB	exon	72174171	72174219	.	+	.	ID=LotjaGi2g1v0255500.5.exon.1;Parent=LotjaGi2g1v0255500.5
LjG1.1_chr2	PGSB	five_prime_UTR	72174171	72174219	.	+	.	ID=LotjaGi2g1v0255500.5.five_prime_UTR.1;Parent=LotjaGi2g1v0255500.5
LjG1.1_chr2	PGSB	exon	72174321	72174440	.	+	.	ID=LotjaGi2g1v0255500.5.exon.2;Parent=LotjaGi2g1v0255500.5
LjG1.1_chr2	PGSB	five_prime_UTR	72174321	72174440	.	+	.	ID=LotjaGi2g1v0255500.5.five_prime_UTR.2;Parent=LotjaGi2g1v0255500.5
LjG1.1_chr2	PGSB	five_prime_UTR	72174679	72174708	.	+	.	ID=LotjaGi2g1v0255500.5.five_prime_UTR.3;Parent=LotjaGi2g1v0255500.5
LjG1.1_chr2	PGSB	exon	72174679	72174777	.	+	.	ID=LotjaGi2g1v0255500.5.exon.3;Parent=LotjaGi2g1v0255500.5
LjG1.1_chr2	PGSB	CDS	72174709	72174777	.	+	0	ID=LotjaGi2g1v0255500.5.CDS.1;Parent=LotjaGi2g1v0255500.5
LjG1.1_chr2	PGSB	exon	72175153	72175290	.	+	.	ID=LotjaGi2g1v0255500.5.exon.4;Parent=LotjaGi2g1v0255500.5
LjG1.1_chr2	PGSB	CDS	72175153	72175290	.	+	0	ID=LotjaGi2g1v0255500.5.CDS.2;Parent=LotjaGi2g1v0255500.5
LjG1.1_chr2	PGSB	exon	72175426	72175560	.	+	.	ID=LotjaGi2g1v0255500.5.exon.5;Parent=LotjaGi2g1v0255500.5
LjG1.1_chr2	PGSB	CDS	72175426	72175560	.	+	0	ID=LotjaGi2g1v0255500.5.CDS.3;Parent=LotjaGi2g1v0255500.5
LjG1.1_chr2	PGSB	exon	72175656	72175835	.	+	.	ID=LotjaGi2g1v0255500.5.exon.6;Parent=LotjaGi2g1v0255500.5
LjG1.1_chr2	PGSB	CDS	72175656	72175835	.	+	0	ID=LotjaGi2g1v0255500.5.CDS.4;Parent=LotjaGi2g1v0255500.5
LjG1.1_chr2	PGSB	exon	72176374	72176580	.	+	.	ID=LotjaGi2g1v0255500.5.exon.7;Parent=LotjaGi2g1v0255500.5
LjG1.1_chr2	PGSB	CDS	72176374	72176580	.	+	0	ID=LotjaGi2g1v0255500.5.CDS.5;Parent=LotjaGi2g1v0255500.5
LjG1.1_chr2	PGSB	exon	72176675	72176794	.	+	.	ID=LotjaGi2g1v0255500.5.exon.8;Parent=LotjaGi2g1v0255500.5
LjG1.1_chr2	PGSB	CDS	72176675	72176794	.	+	0	ID=LotjaGi2g1v0255500.5.CDS.6;Parent=LotjaGi2g1v0255500.5
LjG1.1_chr2	PGSB	exon	72176880	72176999	.	+	.	ID=LotjaGi2g1v0255500.5.exon.9;Parent=LotjaGi2g1v0255500.5
LjG1.1_chr2	PGSB	CDS	72176880	72176999	.	+	0	ID=LotjaGi2g1v0255500.5.CDS.7;Parent=LotjaGi2g1v0255500.5
LjG1.1_chr2	PGSB	exon	72177402	72177524	.	+	.	ID=LotjaGi2g1v0255500.5.exon.10;Parent=LotjaGi2g1v0255500.5
LjG1.1_chr2	PGSB	CDS	72177402	72177524	.	+	0	ID=LotjaGi2g1v0255500.5.CDS.8;Parent=LotjaGi2g1v0255500.5
LjG1.1_chr2	PGSB	exon	72177608	72177712	.	+	.	ID=LotjaGi2g1v0255500.5.exon.11;Parent=LotjaGi2g1v0255500.5
LjG1.1_chr2	PGSB	CDS	72177608	72177712	.	+	0	ID=LotjaGi2g1v0255500.5.CDS.9;Parent=LotjaGi2g1v0255500.5
LjG1.1_chr2	PGSB	exon	72177801	72177945	.	+	.	ID=LotjaGi2g1v0255500.5.exon.12;Parent=LotjaGi2g1v0255500.5
LjG1.1_chr2	PGSB	CDS	72177801	72177945	.	+	0	ID=LotjaGi2g1v0255500.5.CDS.10;Parent=LotjaGi2g1v0255500.5
LjG1.1_chr2	PGSB	exon	72178502	72178666	.	+	.	ID=LotjaGi2g1v0255500.5.exon.13;Parent=LotjaGi2g1v0255500.5
LjG1.1_chr2	PGSB	CDS	72178502	72178666	.	+	2	ID=LotjaGi2g1v0255500.5.CDS.11;Parent=LotjaGi2g1v0255500.5
LjG1.1_chr2	PGSB	exon	72178866	72179104	.	+	.	ID=LotjaGi2g1v0255500.5.exon.14;Parent=LotjaGi2g1v0255500.5
LjG1.1_chr2	PGSB	CDS	72178866	72179104	.	+	2	ID=LotjaGi2g1v0255500.5.CDS.12;Parent=LotjaGi2g1v0255500.5
LjG1.1_chr2	PGSB	exon	72179348	72179380	.	+	.	ID=LotjaGi2g1v0255500.5.exon.15;Parent=LotjaGi2g1v0255500.5
LjG1.1_chr2	PGSB	CDS	72179348	72179380	.	+	0	ID=LotjaGi2g1v0255500.5.CDS.13;Parent=LotjaGi2g1v0255500.5
LjG1.1_chr2	PGSB	exon	72179470	72179551	.	+	.	ID=LotjaGi2g1v0255500.5.exon.16;Parent=LotjaGi2g1v0255500.5
LjG1.1_chr2	PGSB	CDS	72179470	72179551	.	+	0	ID=LotjaGi2g1v0255500.5.CDS.14;Parent=LotjaGi2g1v0255500.5
LjG1.1_chr2	PGSB	exon	72179728	72179888	.	+	.	ID=LotjaGi2g1v0255500.5.exon.17;Parent=LotjaGi2g1v0255500.5
LjG1.1_chr2	PGSB	CDS	72179728	72179888	.	+	2	ID=LotjaGi2g1v0255500.5.CDS.15;Parent=LotjaGi2g1v0255500.5
LjG1.1_chr2	PGSB	exon	72180073	72180258	.	+	.	ID=LotjaGi2g1v0255500.5.exon.18;Parent=LotjaGi2g1v0255500.5
LjG1.1_chr2	PGSB	CDS	72180073	72180258	.	+	0	ID=LotjaGi2g1v0255500.5.CDS.16;Parent=LotjaGi2g1v0255500.5
LjG1.1_chr2	PGSB	exon	72180409	72180591	.	+	.	ID=LotjaGi2g1v0255500.5.exon.19;Parent=LotjaGi2g1v0255500.5
LjG1.1_chr2	PGSB	CDS	72180409	72180591	.	+	0	ID=LotjaGi2g1v0255500.5.CDS.17;Parent=LotjaGi2g1v0255500.5
LjG1.1_chr2	PGSB	exon	72180687	72180865	.	+	.	ID=LotjaGi2g1v0255500.5.exon.20;Parent=LotjaGi2g1v0255500.5
LjG1.1_chr2	PGSB	CDS	72180687	72180865	.	+	0	ID=LotjaGi2g1v0255500.5.CDS.18;Parent=LotjaGi2g1v0255500.5
LjG1.1_chr2	PGSB	exon	72181180	72181276	.	+	.	ID=LotjaGi2g1v0255500.5.exon.21;Parent=LotjaGi2g1v0255500.5
LjG1.1_chr2	PGSB	CDS	72181180	72181276	.	+	1	ID=LotjaGi2g1v0255500.5.CDS.19;Parent=LotjaGi2g1v0255500.5
LjG1.1_chr2	PGSB	mRNA	72174381	72181276	.	+	.	ID=LotjaGi2g1v0255500.6;Parent=LotjaGi2g1v0255500
LjG1.1_chr2	PGSB	exon	72174381	72174440	.	+	.	ID=LotjaGi2g1v0255500.6.exon.1;Parent=LotjaGi2g1v0255500.6
LjG1.1_chr2	PGSB	five_prime_UTR	72174381	72174440	.	+	.	ID=LotjaGi2g1v0255500.6.five_prime_UTR.1;Parent=LotjaGi2g1v0255500.6
LjG1.1_chr2	PGSB	exon	72174679	72174777	.	+	.	ID=LotjaGi2g1v0255500.6.exon.2;Parent=LotjaGi2g1v0255500.6
LjG1.1_chr2	PGSB	five_prime_UTR	72174679	72174777	.	+	.	ID=LotjaGi2g1v0255500.6.five_prime_UTR.2;Parent=LotjaGi2g1v0255500.6
LjG1.1_chr2	PGSB	exon	72175153	72175290	.	+	.	ID=LotjaGi2g1v0255500.6.exon.3;Parent=LotjaGi2g1v0255500.6
LjG1.1_chr2	PGSB	five_prime_UTR	72175153	72175290	.	+	.	ID=LotjaGi2g1v0255500.6.five_prime_UTR.3;Parent=LotjaGi2g1v0255500.6
LjG1.1_chr2	PGSB	exon	72175426	72175560	.	+	.	ID=LotjaGi2g1v0255500.6.exon.4;Parent=LotjaGi2g1v0255500.6
LjG1.1_chr2	PGSB	five_prime_UTR	72175426	72175560	.	+	.	ID=LotjaGi2g1v0255500.6.five_prime_UTR.4;Parent=LotjaGi2g1v0255500.6
LjG1.1_chr2	PGSB	exon	72175656	72175835	.	+	.	ID=LotjaGi2g1v0255500.6.exon.5;Parent=LotjaGi2g1v0255500.6
LjG1.1_chr2	PGSB	five_prime_UTR	72175656	72175835	.	+	.	ID=LotjaGi2g1v0255500.6.five_prime_UTR.5;Parent=LotjaGi2g1v0255500.6
LjG1.1_chr2	PGSB	five_prime_UTR	72176280	72176421	.	+	.	ID=LotjaGi2g1v0255500.6.five_prime_UTR.6;Parent=LotjaGi2g1v0255500.6
LjG1.1_chr2	PGSB	exon	72176280	72176580	.	+	.	ID=LotjaGi2g1v0255500.6.exon.6;Parent=LotjaGi2g1v0255500.6
LjG1.1_chr2	PGSB	CDS	72176422	72176580	.	+	0	ID=LotjaGi2g1v0255500.6.CDS.1;Parent=LotjaGi2g1v0255500.6
LjG1.1_chr2	PGSB	exon	72176675	72176794	.	+	.	ID=LotjaGi2g1v0255500.6.exon.7;Parent=LotjaGi2g1v0255500.6
LjG1.1_chr2	PGSB	CDS	72176675	72176794	.	+	0	ID=LotjaGi2g1v0255500.6.CDS.2;Parent=LotjaGi2g1v0255500.6
LjG1.1_chr2	PGSB	exon	72176880	72176999	.	+	.	ID=LotjaGi2g1v0255500.6.exon.8;Parent=LotjaGi2g1v0255500.6
LjG1.1_chr2	PGSB	CDS	72176880	72176999	.	+	0	ID=LotjaGi2g1v0255500.6.CDS.3;Parent=LotjaGi2g1v0255500.6
LjG1.1_chr2	PGSB	exon	72177402	72177524	.	+	.	ID=LotjaGi2g1v0255500.6.exon.9;Parent=LotjaGi2g1v0255500.6
LjG1.1_chr2	PGSB	CDS	72177402	72177524	.	+	0	ID=LotjaGi2g1v0255500.6.CDS.4;Parent=LotjaGi2g1v0255500.6
LjG1.1_chr2	PGSB	exon	72177608	72177712	.	+	.	ID=LotjaGi2g1v0255500.6.exon.10;Parent=LotjaGi2g1v0255500.6
LjG1.1_chr2	PGSB	CDS	72177608	72177712	.	+	0	ID=LotjaGi2g1v0255500.6.CDS.5;Parent=LotjaGi2g1v0255500.6
LjG1.1_chr2	PGSB	exon	72177801	72177945	.	+	.	ID=LotjaGi2g1v0255500.6.exon.11;Parent=LotjaGi2g1v0255500.6
LjG1.1_chr2	PGSB	CDS	72177801	72177945	.	+	0	ID=LotjaGi2g1v0255500.6.CDS.6;Parent=LotjaGi2g1v0255500.6
LjG1.1_chr2	PGSB	exon	72178502	72178666	.	+	.	ID=LotjaGi2g1v0255500.6.exon.12;Parent=LotjaGi2g1v0255500.6
LjG1.1_chr2	PGSB	CDS	72178502	72178666	.	+	2	ID=LotjaGi2g1v0255500.6.CDS.7;Parent=LotjaGi2g1v0255500.6
LjG1.1_chr2	PGSB	exon	72178866	72179104	.	+	.	ID=LotjaGi2g1v0255500.6.exon.13;Parent=LotjaGi2g1v0255500.6
LjG1.1_chr2	PGSB	CDS	72178866	72179104	.	+	2	ID=LotjaGi2g1v0255500.6.CDS.8;Parent=LotjaGi2g1v0255500.6
LjG1.1_chr2	PGSB	exon	72179348	72179380	.	+	.	ID=LotjaGi2g1v0255500.6.exon.14;Parent=LotjaGi2g1v0255500.6
LjG1.1_chr2	PGSB	CDS	72179348	72179380	.	+	0	ID=LotjaGi2g1v0255500.6.CDS.9;Parent=LotjaGi2g1v0255500.6
LjG1.1_chr2	PGSB	exon	72179470	72179551	.	+	.	ID=LotjaGi2g1v0255500.6.exon.15;Parent=LotjaGi2g1v0255500.6
LjG1.1_chr2	PGSB	CDS	72179470	72179551	.	+	0	ID=LotjaGi2g1v0255500.6.CDS.10;Parent=LotjaGi2g1v0255500.6
LjG1.1_chr2	PGSB	exon	72179728	72179877	.	+	.	ID=LotjaGi2g1v0255500.6.exon.16;Parent=LotjaGi2g1v0255500.6
LjG1.1_chr2	PGSB	CDS	72179728	72179877	.	+	2	ID=LotjaGi2g1v0255500.6.CDS.11;Parent=LotjaGi2g1v0255500.6
LjG1.1_chr2	PGSB	exon	72180062	72180258	.	+	.	ID=LotjaGi2g1v0255500.6.exon.17;Parent=LotjaGi2g1v0255500.6
LjG1.1_chr2	PGSB	CDS	72180062	72180258	.	+	2	ID=LotjaGi2g1v0255500.6.CDS.12;Parent=LotjaGi2g1v0255500.6
LjG1.1_chr2	PGSB	exon	72180409	72180591	.	+	.	ID=LotjaGi2g1v0255500.6.exon.18;Parent=LotjaGi2g1v0255500.6
LjG1.1_chr2	PGSB	CDS	72180409	72180591	.	+	0	ID=LotjaGi2g1v0255500.6.CDS.13;Parent=LotjaGi2g1v0255500.6
LjG1.1_chr2	PGSB	exon	72180687	72180865	.	+	.	ID=LotjaGi2g1v0255500.6.exon.19;Parent=LotjaGi2g1v0255500.6
LjG1.1_chr2	PGSB	CDS	72180687	72180865	.	+	0	ID=LotjaGi2g1v0255500.6.CDS.14;Parent=LotjaGi2g1v0255500.6
LjG1.1_chr2	PGSB	exon	72181180	72181276	.	+	.	ID=LotjaGi2g1v0255500.6.exon.20;Parent=LotjaGi2g1v0255500.6
LjG1.1_chr2	PGSB	CDS	72181180	72181276	.	+	1	ID=LotjaGi2g1v0255500.6.CDS.15;Parent=LotjaGi2g1v0255500.6
LjG1.1_chr2	PGSB	mRNA	72174381	72181276	.	+	.	ID=LotjaGi2g1v0255500.7;Parent=LotjaGi2g1v0255500
LjG1.1_chr2	PGSB	exon	72174381	72174440	.	+	.	ID=LotjaGi2g1v0255500.7.exon.1;Parent=LotjaGi2g1v0255500.7
LjG1.1_chr2	PGSB	five_prime_UTR	72174381	72174440	.	+	.	ID=LotjaGi2g1v0255500.7.five_prime_UTR.1;Parent=LotjaGi2g1v0255500.7
LjG1.1_chr2	PGSB	exon	72174679	72174777	.	+	.	ID=LotjaGi2g1v0255500.7.exon.2;Parent=LotjaGi2g1v0255500.7
LjG1.1_chr2	PGSB	five_prime_UTR	72174679	72174777	.	+	.	ID=LotjaGi2g1v0255500.7.five_prime_UTR.2;Parent=LotjaGi2g1v0255500.7
LjG1.1_chr2	PGSB	exon	72175153	72175290	.	+	.	ID=LotjaGi2g1v0255500.7.exon.3;Parent=LotjaGi2g1v0255500.7
LjG1.1_chr2	PGSB	five_prime_UTR	72175153	72175290	.	+	.	ID=LotjaGi2g1v0255500.7.five_prime_UTR.3;Parent=LotjaGi2g1v0255500.7
LjG1.1_chr2	PGSB	five_prime_UTR	72175392	72175404	.	+	.	ID=LotjaGi2g1v0255500.7.five_prime_UTR.4;Parent=LotjaGi2g1v0255500.7
LjG1.1_chr2	PGSB	exon	72175392	72175560	.	+	.	ID=LotjaGi2g1v0255500.7.exon.4;Parent=LotjaGi2g1v0255500.7
LjG1.1_chr2	PGSB	CDS	72175405	72175560	.	+	0	ID=LotjaGi2g1v0255500.7.CDS.1;Parent=LotjaGi2g1v0255500.7
LjG1.1_chr2	PGSB	exon	72175656	72175835	.	+	.	ID=LotjaGi2g1v0255500.7.exon.5;Parent=LotjaGi2g1v0255500.7
LjG1.1_chr2	PGSB	CDS	72175656	72175835	.	+	0	ID=LotjaGi2g1v0255500.7.CDS.2;Parent=LotjaGi2g1v0255500.7
LjG1.1_chr2	PGSB	exon	72176374	72176580	.	+	.	ID=LotjaGi2g1v0255500.7.exon.6;Parent=LotjaGi2g1v0255500.7
LjG1.1_chr2	PGSB	CDS	72176374	72176580	.	+	0	ID=LotjaGi2g1v0255500.7.CDS.3;Parent=LotjaGi2g1v0255500.7
LjG1.1_chr2	PGSB	exon	72176675	72176794	.	+	.	ID=LotjaGi2g1v0255500.7.exon.7;Parent=LotjaGi2g1v0255500.7
LjG1.1_chr2	PGSB	CDS	72176675	72176794	.	+	0	ID=LotjaGi2g1v0255500.7.CDS.4;Parent=LotjaGi2g1v0255500.7
LjG1.1_chr2	PGSB	exon	72176880	72176999	.	+	.	ID=LotjaGi2g1v0255500.7.exon.8;Parent=LotjaGi2g1v0255500.7
LjG1.1_chr2	PGSB	CDS	72176880	72176999	.	+	0	ID=LotjaGi2g1v0255500.7.CDS.5;Parent=LotjaGi2g1v0255500.7
LjG1.1_chr2	PGSB	exon	72177402	72177524	.	+	.	ID=LotjaGi2g1v0255500.7.exon.9;Parent=LotjaGi2g1v0255500.7
LjG1.1_chr2	PGSB	CDS	72177402	72177524	.	+	0	ID=LotjaGi2g1v0255500.7.CDS.6;Parent=LotjaGi2g1v0255500.7
LjG1.1_chr2	PGSB	exon	72177608	72177712	.	+	.	ID=LotjaGi2g1v0255500.7.exon.10;Parent=LotjaGi2g1v0255500.7
LjG1.1_chr2	PGSB	CDS	72177608	72177712	.	+	0	ID=LotjaGi2g1v0255500.7.CDS.7;Parent=LotjaGi2g1v0255500.7
LjG1.1_chr2	PGSB	exon	72177801	72177945	.	+	.	ID=LotjaGi2g1v0255500.7.exon.11;Parent=LotjaGi2g1v0255500.7
LjG1.1_chr2	PGSB	CDS	72177801	72177945	.	+	0	ID=LotjaGi2g1v0255500.7.CDS.8;Parent=LotjaGi2g1v0255500.7
LjG1.1_chr2	PGSB	exon	72178502	72178666	.	+	.	ID=LotjaGi2g1v0255500.7.exon.12;Parent=LotjaGi2g1v0255500.7
LjG1.1_chr2	PGSB	CDS	72178502	72178666	.	+	2	ID=LotjaGi2g1v0255500.7.CDS.9;Parent=LotjaGi2g1v0255500.7
LjG1.1_chr2	PGSB	exon	72178866	72179104	.	+	.	ID=LotjaGi2g1v0255500.7.exon.13;Parent=LotjaGi2g1v0255500.7
LjG1.1_chr2	PGSB	CDS	72178866	72179104	.	+	2	ID=LotjaGi2g1v0255500.7.CDS.10;Parent=LotjaGi2g1v0255500.7
LjG1.1_chr2	PGSB	exon	72179348	72179380	.	+	.	ID=LotjaGi2g1v0255500.7.exon.14;Parent=LotjaGi2g1v0255500.7
LjG1.1_chr2	PGSB	CDS	72179348	72179380	.	+	0	ID=LotjaGi2g1v0255500.7.CDS.11;Parent=LotjaGi2g1v0255500.7
LjG1.1_chr2	PGSB	exon	72179470	72179551	.	+	.	ID=LotjaGi2g1v0255500.7.exon.15;Parent=LotjaGi2g1v0255500.7
LjG1.1_chr2	PGSB	CDS	72179470	72179551	.	+	0	ID=LotjaGi2g1v0255500.7.CDS.12;Parent=LotjaGi2g1v0255500.7
LjG1.1_chr2	PGSB	exon	72179728	72179877	.	+	.	ID=LotjaGi2g1v0255500.7.exon.16;Parent=LotjaGi2g1v0255500.7
LjG1.1_chr2	PGSB	CDS	72179728	72179877	.	+	2	ID=LotjaGi2g1v0255500.7.CDS.13;Parent=LotjaGi2g1v0255500.7
LjG1.1_chr2	PGSB	exon	72180062	72180258	.	+	.	ID=LotjaGi2g1v0255500.7.exon.17;Parent=LotjaGi2g1v0255500.7
LjG1.1_chr2	PGSB	CDS	72180062	72180258	.	+	2	ID=LotjaGi2g1v0255500.7.CDS.14;Parent=LotjaGi2g1v0255500.7
LjG1.1_chr2	PGSB	exon	72180409	72180591	.	+	.	ID=LotjaGi2g1v0255500.7.exon.18;Parent=LotjaGi2g1v0255500.7
LjG1.1_chr2	PGSB	CDS	72180409	72180591	.	+	0	ID=LotjaGi2g1v0255500.7.CDS.15;Parent=LotjaGi2g1v0255500.7
LjG1.1_chr2	PGSB	exon	72180687	72180865	.	+	.	ID=LotjaGi2g1v0255500.7.exon.19;Parent=LotjaGi2g1v0255500.7
LjG1.1_chr2	PGSB	CDS	72180687	72180865	.	+	0	ID=LotjaGi2g1v0255500.7.CDS.16;Parent=LotjaGi2g1v0255500.7
LjG1.1_chr2	PGSB	exon	72181180	72181276	.	+	.	ID=LotjaGi2g1v0255500.7.exon.20;Parent=LotjaGi2g1v0255500.7
LjG1.1_chr2	PGSB	CDS	72181180	72181276	.	+	1	ID=LotjaGi2g1v0255500.7.CDS.17;Parent=LotjaGi2g1v0255500.7
LjG1.1_chr2	PGSB	mRNA	72174381	72181276	.	+	.	ID=LotjaGi2g1v0255500.8;Parent=LotjaGi2g1v0255500
LjG1.1_chr2	PGSB	exon	72174381	72174440	.	+	.	ID=LotjaGi2g1v0255500.8.exon.1;Parent=LotjaGi2g1v0255500.8
LjG1.1_chr2	PGSB	five_prime_UTR	72174381	72174440	.	+	.	ID=LotjaGi2g1v0255500.8.five_prime_UTR.1;Parent=LotjaGi2g1v0255500.8
LjG1.1_chr2	PGSB	five_prime_UTR	72174679	72174708	.	+	.	ID=LotjaGi2g1v0255500.8.five_prime_UTR.2;Parent=LotjaGi2g1v0255500.8
LjG1.1_chr2	PGSB	exon	72174679	72174777	.	+	.	ID=LotjaGi2g1v0255500.8.exon.2;Parent=LotjaGi2g1v0255500.8
LjG1.1_chr2	PGSB	CDS	72174709	72174777	.	+	0	ID=LotjaGi2g1v0255500.8.CDS.1;Parent=LotjaGi2g1v0255500.8
LjG1.1_chr2	PGSB	exon	72175153	72175290	.	+	.	ID=LotjaGi2g1v0255500.8.exon.3;Parent=LotjaGi2g1v0255500.8
LjG1.1_chr2	PGSB	CDS	72175153	72175290	.	+	0	ID=LotjaGi2g1v0255500.8.CDS.2;Parent=LotjaGi2g1v0255500.8
LjG1.1_chr2	PGSB	exon	72175426	72175560	.	+	.	ID=LotjaGi2g1v0255500.8.exon.4;Parent=LotjaGi2g1v0255500.8
LjG1.1_chr2	PGSB	CDS	72175426	72175560	.	+	0	ID=LotjaGi2g1v0255500.8.CDS.3;Parent=LotjaGi2g1v0255500.8
LjG1.1_chr2	PGSB	exon	72175656	72175835	.	+	.	ID=LotjaGi2g1v0255500.8.exon.5;Parent=LotjaGi2g1v0255500.8
LjG1.1_chr2	PGSB	CDS	72175656	72175835	.	+	0	ID=LotjaGi2g1v0255500.8.CDS.4;Parent=LotjaGi2g1v0255500.8
LjG1.1_chr2	PGSB	exon	72176374	72176580	.	+	.	ID=LotjaGi2g1v0255500.8.exon.6;Parent=LotjaGi2g1v0255500.8
LjG1.1_chr2	PGSB	CDS	72176374	72176580	.	+	0	ID=LotjaGi2g1v0255500.8.CDS.5;Parent=LotjaGi2g1v0255500.8
LjG1.1_chr2	PGSB	exon	72176675	72176794	.	+	.	ID=LotjaGi2g1v0255500.8.exon.7;Parent=LotjaGi2g1v0255500.8
LjG1.1_chr2	PGSB	CDS	72176675	72176794	.	+	0	ID=LotjaGi2g1v0255500.8.CDS.6;Parent=LotjaGi2g1v0255500.8
LjG1.1_chr2	PGSB	exon	72176880	72176999	.	+	.	ID=LotjaGi2g1v0255500.8.exon.8;Parent=LotjaGi2g1v0255500.8
LjG1.1_chr2	PGSB	CDS	72176880	72176999	.	+	0	ID=LotjaGi2g1v0255500.8.CDS.7;Parent=LotjaGi2g1v0255500.8
LjG1.1_chr2	PGSB	exon	72177402	72177524	.	+	.	ID=LotjaGi2g1v0255500.8.exon.9;Parent=LotjaGi2g1v0255500.8
LjG1.1_chr2	PGSB	CDS	72177402	72177524	.	+	0	ID=LotjaGi2g1v0255500.8.CDS.8;Parent=LotjaGi2g1v0255500.8
LjG1.1_chr2	PGSB	exon	72177608	72177712	.	+	.	ID=LotjaGi2g1v0255500.8.exon.10;Parent=LotjaGi2g1v0255500.8
LjG1.1_chr2	PGSB	CDS	72177608	72177712	.	+	0	ID=LotjaGi2g1v0255500.8.CDS.9;Parent=LotjaGi2g1v0255500.8
LjG1.1_chr2	PGSB	exon	72177801	72177945	.	+	.	ID=LotjaGi2g1v0255500.8.exon.11;Parent=LotjaGi2g1v0255500.8
LjG1.1_chr2	PGSB	CDS	72177801	72177945	.	+	0	ID=LotjaGi2g1v0255500.8.CDS.10;Parent=LotjaGi2g1v0255500.8
LjG1.1_chr2	PGSB	exon	72178502	72178666	.	+	.	ID=LotjaGi2g1v0255500.8.exon.12;Parent=LotjaGi2g1v0255500.8
LjG1.1_chr2	PGSB	CDS	72178502	72178666	.	+	2	ID=LotjaGi2g1v0255500.8.CDS.11;Parent=LotjaGi2g1v0255500.8
LjG1.1_chr2	PGSB	exon	72178866	72179104	.	+	.	ID=LotjaGi2g1v0255500.8.exon.13;Parent=LotjaGi2g1v0255500.8
LjG1.1_chr2	PGSB	CDS	72178866	72179104	.	+	2	ID=LotjaGi2g1v0255500.8.CDS.12;Parent=LotjaGi2g1v0255500.8
LjG1.1_chr2	PGSB	exon	72179348	72179380	.	+	.	ID=LotjaGi2g1v0255500.8.exon.14;Parent=LotjaGi2g1v0255500.8
LjG1.1_chr2	PGSB	CDS	72179348	72179380	.	+	0	ID=LotjaGi2g1v0255500.8.CDS.13;Parent=LotjaGi2g1v0255500.8
LjG1.1_chr2	PGSB	exon	72179470	72179551	.	+	.	ID=LotjaGi2g1v0255500.8.exon.15;Parent=LotjaGi2g1v0255500.8
LjG1.1_chr2	PGSB	CDS	72179470	72179551	.	+	0	ID=LotjaGi2g1v0255500.8.CDS.14;Parent=LotjaGi2g1v0255500.8
LjG1.1_chr2	PGSB	exon	72179728	72179877	.	+	.	ID=LotjaGi2g1v0255500.8.exon.16;Parent=LotjaGi2g1v0255500.8
LjG1.1_chr2	PGSB	CDS	72179728	72179877	.	+	2	ID=LotjaGi2g1v0255500.8.CDS.15;Parent=LotjaGi2g1v0255500.8
LjG1.1_chr2	PGSB	exon	72180062	72180258	.	+	.	ID=LotjaGi2g1v0255500.8.exon.17;Parent=LotjaGi2g1v0255500.8
LjG1.1_chr2	PGSB	CDS	72180062	72180258	.	+	2	ID=LotjaGi2g1v0255500.8.CDS.16;Parent=LotjaGi2g1v0255500.8
LjG1.1_chr2	PGSB	exon	72180409	72180591	.	+	.	ID=LotjaGi2g1v0255500.8.exon.18;Parent=LotjaGi2g1v0255500.8
LjG1.1_chr2	PGSB	CDS	72180409	72180591	.	+	0	ID=LotjaGi2g1v0255500.8.CDS.17;Parent=LotjaGi2g1v0255500.8
LjG1.1_chr2	PGSB	exon	72180687	72180865	.	+	.	ID=LotjaGi2g1v0255500.8.exon.19;Parent=LotjaGi2g1v0255500.8
LjG1.1_chr2	PGSB	CDS	72180687	72180865	.	+	0	ID=LotjaGi2g1v0255500.8.CDS.18;Parent=LotjaGi2g1v0255500.8
LjG1.1_chr2	PGSB	exon	72181180	72181276	.	+	.	ID=LotjaGi2g1v0255500.8.exon.20;Parent=LotjaGi2g1v0255500.8
LjG1.1_chr2	PGSB	CDS	72181180	72181276	.	+	1	ID=LotjaGi2g1v0255500.8.CDS.19;Parent=LotjaGi2g1v0255500.8
###
LjG1.1_chr2	PGSB	gene	72195301	72196295	.	+	.	ID=LotjaGi2g1v0255600_LC
LjG1.1_chr2	PGSB	mRNA	72195301	72196295	.	+	.	ID=LotjaGi2g1v0255600_LC.1;Parent=LotjaGi2g1v0255600_LC
LjG1.1_chr2	PGSB	five_prime_UTR	72195301	72195662	.	+	.	ID=LotjaGi2g1v0255600_LC.1.five_prime_UTR.1;Parent=LotjaGi2g1v0255600_LC.1
LjG1.1_chr2	PGSB	exon	72195301	72196295	.	+	.	ID=LotjaGi2g1v0255600_LC.1.exon.1;Parent=LotjaGi2g1v0255600_LC.1
LjG1.1_chr2	PGSB	CDS	72195663	72196079	.	+	0	ID=LotjaGi2g1v0255600_LC.1.CDS.1;Parent=LotjaGi2g1v0255600_LC.1
LjG1.1_chr2	PGSB	three_prime_UTR	72196080	72196295	.	+	.	ID=LotjaGi2g1v0255600_LC.1.three_prime_UTR.2;Parent=LotjaGi2g1v0255600_LC.1
###
LjG1.1_chr2	PGSB	gene	72196550	72240425	.	-	.	ID=LotjaGi2g1v0255700_LC
LjG1.1_chr2	PGSB	mRNA	72196550	72240425	.	-	.	ID=LotjaGi2g1v0255700_LC.1;Parent=LotjaGi2g1v0255700_LC
LjG1.1_chr2	PGSB	three_prime_UTR	72196550	72197566	.	-	.	ID=LotjaGi2g1v0255700_LC.1.three_prime_UTR.1;Parent=LotjaGi2g1v0255700_LC.1
LjG1.1_chr2	PGSB	exon	72196550	72197716	.	-	.	ID=LotjaGi2g1v0255700_LC.1.exon.1;Parent=LotjaGi2g1v0255700_LC.1
LjG1.1_chr2	PGSB	CDS	72197567	72197716	.	-	0	ID=LotjaGi2g1v0255700_LC.1.CDS.1;Parent=LotjaGi2g1v0255700_LC.1
LjG1.1_chr2	PGSB	exon	72197835	72198065	.	-	.	ID=LotjaGi2g1v0255700_LC.1.exon.2;Parent=LotjaGi2g1v0255700_LC.1
LjG1.1_chr2	PGSB	CDS	72197835	72198065	.	-	0	ID=LotjaGi2g1v0255700_LC.1.CDS.2;Parent=LotjaGi2g1v0255700_LC.1
LjG1.1_chr2	PGSB	exon	72198177	72198428	.	-	.	ID=LotjaGi2g1v0255700_LC.1.exon.3;Parent=LotjaGi2g1v0255700_LC.1
LjG1.1_chr2	PGSB	CDS	72198177	72198428	.	-	0	ID=LotjaGi2g1v0255700_LC.1.CDS.3;Parent=LotjaGi2g1v0255700_LC.1
LjG1.1_chr2	PGSB	CDS	72198507	72198788	.	-	0	ID=LotjaGi2g1v0255700_LC.1.CDS.4;Parent=LotjaGi2g1v0255700_LC.1
LjG1.1_chr2	PGSB	exon	72198507	72198819	.	-	.	ID=LotjaGi2g1v0255700_LC.1.exon.4;Parent=LotjaGi2g1v0255700_LC.1
LjG1.1_chr2	PGSB	five_prime_UTR	72198789	72198819	.	-	.	ID=LotjaGi2g1v0255700_LC.1.five_prime_UTR.2;Parent=LotjaGi2g1v0255700_LC.1
LjG1.1_chr2	PGSB	exon	72199063	72199134	.	-	.	ID=LotjaGi2g1v0255700_LC.1.exon.5;Parent=LotjaGi2g1v0255700_LC.1
LjG1.1_chr2	PGSB	five_prime_UTR	72199063	72199134	.	-	.	ID=LotjaGi2g1v0255700_LC.1.five_prime_UTR.3;Parent=LotjaGi2g1v0255700_LC.1
LjG1.1_chr2	PGSB	exon	72240054	72240425	.	-	.	ID=LotjaGi2g1v0255700_LC.1.exon.6;Parent=LotjaGi2g1v0255700_LC.1
LjG1.1_chr2	PGSB	five_prime_UTR	72240054	72240425	.	-	.	ID=LotjaGi2g1v0255700_LC.1.five_prime_UTR.4;Parent=LotjaGi2g1v0255700_LC.1
LjG1.1_chr2	PGSB	mRNA	72196925	72199356	.	-	.	ID=LotjaGi2g1v0255700_LC.2;Parent=LotjaGi2g1v0255700_LC
LjG1.1_chr2	PGSB	three_prime_UTR	72196925	72197566	.	-	.	ID=LotjaGi2g1v0255700_LC.2.three_prime_UTR.1;Parent=LotjaGi2g1v0255700_LC.2
LjG1.1_chr2	PGSB	exon	72196925	72197716	.	-	.	ID=LotjaGi2g1v0255700_LC.2.exon.1;Parent=LotjaGi2g1v0255700_LC.2
LjG1.1_chr2	PGSB	CDS	72197567	72197716	.	-	0	ID=LotjaGi2g1v0255700_LC.2.CDS.1;Parent=LotjaGi2g1v0255700_LC.2
LjG1.1_chr2	PGSB	exon	72197835	72198065	.	-	.	ID=LotjaGi2g1v0255700_LC.2.exon.2;Parent=LotjaGi2g1v0255700_LC.2
LjG1.1_chr2	PGSB	CDS	72197835	72198065	.	-	0	ID=LotjaGi2g1v0255700_LC.2.CDS.2;Parent=LotjaGi2g1v0255700_LC.2
LjG1.1_chr2	PGSB	exon	72198177	72198428	.	-	.	ID=LotjaGi2g1v0255700_LC.2.exon.3;Parent=LotjaGi2g1v0255700_LC.2
LjG1.1_chr2	PGSB	CDS	72198177	72198428	.	-	0	ID=LotjaGi2g1v0255700_LC.2.CDS.3;Parent=LotjaGi2g1v0255700_LC.2
LjG1.1_chr2	PGSB	CDS	72198507	72198788	.	-	0	ID=LotjaGi2g1v0255700_LC.2.CDS.4;Parent=LotjaGi2g1v0255700_LC.2
LjG1.1_chr2	PGSB	exon	72198507	72198814	.	-	.	ID=LotjaGi2g1v0255700_LC.2.exon.4;Parent=LotjaGi2g1v0255700_LC.2
LjG1.1_chr2	PGSB	five_prime_UTR	72198789	72198814	.	-	.	ID=LotjaGi2g1v0255700_LC.2.five_prime_UTR.2;Parent=LotjaGi2g1v0255700_LC.2
LjG1.1_chr2	PGSB	exon	72199063	72199356	.	-	.	ID=LotjaGi2g1v0255700_LC.2.exon.5;Parent=LotjaGi2g1v0255700_LC.2
LjG1.1_chr2	PGSB	five_prime_UTR	72199063	72199356	.	-	.	ID=LotjaGi2g1v0255700_LC.2.five_prime_UTR.3;Parent=LotjaGi2g1v0255700_LC.2
###
LjG1.1_chr2	PGSB	gene	72212305	72215773	.	+	.	ID=LotjaGi2g1v0255800_LC
LjG1.1_chr2	PGSB	mRNA	72212305	72215773	.	+	.	ID=LotjaGi2g1v0255800_LC.1;Parent=LotjaGi2g1v0255800_LC
LjG1.1_chr2	PGSB	exon	72212305	72212596	.	+	.	ID=LotjaGi2g1v0255800_LC.1.exon.1;Parent=LotjaGi2g1v0255800_LC.1
LjG1.1_chr2	PGSB	five_prime_UTR	72212305	72212596	.	+	.	ID=LotjaGi2g1v0255800_LC.1.five_prime_UTR.1;Parent=LotjaGi2g1v0255800_LC.1
LjG1.1_chr2	PGSB	exon	72212838	72212873	.	+	.	ID=LotjaGi2g1v0255800_LC.1.exon.2;Parent=LotjaGi2g1v0255800_LC.1
LjG1.1_chr2	PGSB	five_prime_UTR	72212838	72212873	.	+	.	ID=LotjaGi2g1v0255800_LC.1.five_prime_UTR.2;Parent=LotjaGi2g1v0255800_LC.1
LjG1.1_chr2	PGSB	five_prime_UTR	72213144	72213294	.	+	.	ID=LotjaGi2g1v0255800_LC.1.five_prime_UTR.3;Parent=LotjaGi2g1v0255800_LC.1
LjG1.1_chr2	PGSB	exon	72213144	72213345	.	+	.	ID=LotjaGi2g1v0255800_LC.1.exon.3;Parent=LotjaGi2g1v0255800_LC.1
LjG1.1_chr2	PGSB	CDS	72213295	72213345	.	+	0	ID=LotjaGi2g1v0255800_LC.1.CDS.1;Parent=LotjaGi2g1v0255800_LC.1
LjG1.1_chr2	PGSB	exon	72214034	72214112	.	+	.	ID=LotjaGi2g1v0255800_LC.1.exon.4;Parent=LotjaGi2g1v0255800_LC.1
LjG1.1_chr2	PGSB	CDS	72214034	72214112	.	+	0	ID=LotjaGi2g1v0255800_LC.1.CDS.2;Parent=LotjaGi2g1v0255800_LC.1
LjG1.1_chr2	PGSB	exon	72214333	72214450	.	+	.	ID=LotjaGi2g1v0255800_LC.1.exon.5;Parent=LotjaGi2g1v0255800_LC.1
LjG1.1_chr2	PGSB	CDS	72214333	72214450	.	+	2	ID=LotjaGi2g1v0255800_LC.1.CDS.3;Parent=LotjaGi2g1v0255800_LC.1
LjG1.1_chr2	PGSB	CDS	72215239	72215323	.	+	1	ID=LotjaGi2g1v0255800_LC.1.CDS.4;Parent=LotjaGi2g1v0255800_LC.1
LjG1.1_chr2	PGSB	exon	72215239	72215773	.	+	.	ID=LotjaGi2g1v0255800_LC.1.exon.6;Parent=LotjaGi2g1v0255800_LC.1
LjG1.1_chr2	PGSB	three_prime_UTR	72215324	72215773	.	+	.	ID=LotjaGi2g1v0255800_LC.1.three_prime_UTR.4;Parent=LotjaGi2g1v0255800_LC.1
###
LjG1.1_chr2	PGSB	gene	72216805	72227819	.	+	.	ID=LotjaGi2g1v0255900
LjG1.1_chr2	PGSB	mRNA	72216805	72227819	.	+	.	ID=LotjaGi2g1v0255900.1;Parent=LotjaGi2g1v0255900
LjG1.1_chr2	PGSB	five_prime_UTR	72216805	72217420	.	+	.	ID=LotjaGi2g1v0255900.1.five_prime_UTR.1;Parent=LotjaGi2g1v0255900.1
LjG1.1_chr2	PGSB	exon	72216805	72217447	.	+	.	ID=LotjaGi2g1v0255900.1.exon.1;Parent=LotjaGi2g1v0255900.1
LjG1.1_chr2	PGSB	CDS	72217421	72217447	.	+	0	ID=LotjaGi2g1v0255900.1.CDS.1;Parent=LotjaGi2g1v0255900.1
LjG1.1_chr2	PGSB	exon	72218866	72219394	.	+	.	ID=LotjaGi2g1v0255900.1.exon.2;Parent=LotjaGi2g1v0255900.1
LjG1.1_chr2	PGSB	CDS	72218866	72219394	.	+	0	ID=LotjaGi2g1v0255900.1.CDS.2;Parent=LotjaGi2g1v0255900.1
LjG1.1_chr2	PGSB	exon	72219476	72219606	.	+	.	ID=LotjaGi2g1v0255900.1.exon.3;Parent=LotjaGi2g1v0255900.1
LjG1.1_chr2	PGSB	CDS	72219476	72219606	.	+	2	ID=LotjaGi2g1v0255900.1.CDS.3;Parent=LotjaGi2g1v0255900.1
LjG1.1_chr2	PGSB	CDS	72222229	72222357	.	+	0	ID=LotjaGi2g1v0255900.1.CDS.4;Parent=LotjaGi2g1v0255900.1
LjG1.1_chr2	PGSB	exon	72222229	72222745	.	+	.	ID=LotjaGi2g1v0255900.1.exon.4;Parent=LotjaGi2g1v0255900.1
LjG1.1_chr2	PGSB	three_prime_UTR	72222358	72222745	.	+	.	ID=LotjaGi2g1v0255900.1.three_prime_UTR.2;Parent=LotjaGi2g1v0255900.1
LjG1.1_chr2	PGSB	exon	72222893	72223185	.	+	.	ID=LotjaGi2g1v0255900.1.exon.5;Parent=LotjaGi2g1v0255900.1
LjG1.1_chr2	PGSB	three_prime_UTR	72222893	72223185	.	+	.	ID=LotjaGi2g1v0255900.1.three_prime_UTR.3;Parent=LotjaGi2g1v0255900.1
LjG1.1_chr2	PGSB	exon	72223722	72223781	.	+	.	ID=LotjaGi2g1v0255900.1.exon.6;Parent=LotjaGi2g1v0255900.1
LjG1.1_chr2	PGSB	three_prime_UTR	72223722	72223781	.	+	.	ID=LotjaGi2g1v0255900.1.three_prime_UTR.4;Parent=LotjaGi2g1v0255900.1
LjG1.1_chr2	PGSB	exon	72223869	72223925	.	+	.	ID=LotjaGi2g1v0255900.1.exon.7;Parent=LotjaGi2g1v0255900.1
LjG1.1_chr2	PGSB	three_prime_UTR	72223869	72223925	.	+	.	ID=LotjaGi2g1v0255900.1.three_prime_UTR.5;Parent=LotjaGi2g1v0255900.1
LjG1.1_chr2	PGSB	exon	72224720	72224962	.	+	.	ID=LotjaGi2g1v0255900.1.exon.8;Parent=LotjaGi2g1v0255900.1
LjG1.1_chr2	PGSB	three_prime_UTR	72224720	72224962	.	+	.	ID=LotjaGi2g1v0255900.1.three_prime_UTR.6;Parent=LotjaGi2g1v0255900.1
LjG1.1_chr2	PGSB	exon	72225079	72225307	.	+	.	ID=LotjaGi2g1v0255900.1.exon.9;Parent=LotjaGi2g1v0255900.1
LjG1.1_chr2	PGSB	three_prime_UTR	72225079	72225307	.	+	.	ID=LotjaGi2g1v0255900.1.three_prime_UTR.7;Parent=LotjaGi2g1v0255900.1
LjG1.1_chr2	PGSB	exon	72226399	72226529	.	+	.	ID=LotjaGi2g1v0255900.1.exon.10;Parent=LotjaGi2g1v0255900.1
LjG1.1_chr2	PGSB	three_prime_UTR	72226399	72226529	.	+	.	ID=LotjaGi2g1v0255900.1.three_prime_UTR.8;Parent=LotjaGi2g1v0255900.1
LjG1.1_chr2	PGSB	exon	72226659	72227819	.	+	.	ID=LotjaGi2g1v0255900.1.exon.11;Parent=LotjaGi2g1v0255900.1
LjG1.1_chr2	PGSB	three_prime_UTR	72226659	72227819	.	+	.	ID=LotjaGi2g1v0255900.1.three_prime_UTR.9;Parent=LotjaGi2g1v0255900.1
LjG1.1_chr2	PGSB	mRNA	72216917	72227143	.	+	.	ID=LotjaGi2g1v0255900.2;Parent=LotjaGi2g1v0255900
LjG1.1_chr2	PGSB	five_prime_UTR	72216917	72217420	.	+	.	ID=LotjaGi2g1v0255900.2.five_prime_UTR.1;Parent=LotjaGi2g1v0255900.2
LjG1.1_chr2	PGSB	exon	72216917	72217447	.	+	.	ID=LotjaGi2g1v0255900.2.exon.1;Parent=LotjaGi2g1v0255900.2
LjG1.1_chr2	PGSB	CDS	72217421	72217447	.	+	0	ID=LotjaGi2g1v0255900.2.CDS.1;Parent=LotjaGi2g1v0255900.2
LjG1.1_chr2	PGSB	exon	72218866	72219394	.	+	.	ID=LotjaGi2g1v0255900.2.exon.2;Parent=LotjaGi2g1v0255900.2
LjG1.1_chr2	PGSB	CDS	72218866	72219394	.	+	0	ID=LotjaGi2g1v0255900.2.CDS.2;Parent=LotjaGi2g1v0255900.2
LjG1.1_chr2	PGSB	exon	72219476	72219606	.	+	.	ID=LotjaGi2g1v0255900.2.exon.3;Parent=LotjaGi2g1v0255900.2
LjG1.1_chr2	PGSB	CDS	72219476	72219606	.	+	2	ID=LotjaGi2g1v0255900.2.CDS.3;Parent=LotjaGi2g1v0255900.2
LjG1.1_chr2	PGSB	CDS	72222229	72222357	.	+	0	ID=LotjaGi2g1v0255900.2.CDS.4;Parent=LotjaGi2g1v0255900.2
LjG1.1_chr2	PGSB	exon	72222229	72222745	.	+	.	ID=LotjaGi2g1v0255900.2.exon.4;Parent=LotjaGi2g1v0255900.2
LjG1.1_chr2	PGSB	three_prime_UTR	72222358	72222745	.	+	.	ID=LotjaGi2g1v0255900.2.three_prime_UTR.2;Parent=LotjaGi2g1v0255900.2
LjG1.1_chr2	PGSB	exon	72222893	72223185	.	+	.	ID=LotjaGi2g1v0255900.2.exon.5;Parent=LotjaGi2g1v0255900.2
LjG1.1_chr2	PGSB	three_prime_UTR	72222893	72223185	.	+	.	ID=LotjaGi2g1v0255900.2.three_prime_UTR.3;Parent=LotjaGi2g1v0255900.2
LjG1.1_chr2	PGSB	exon	72223722	72223781	.	+	.	ID=LotjaGi2g1v0255900.2.exon.6;Parent=LotjaGi2g1v0255900.2
LjG1.1_chr2	PGSB	three_prime_UTR	72223722	72223781	.	+	.	ID=LotjaGi2g1v0255900.2.three_prime_UTR.4;Parent=LotjaGi2g1v0255900.2
LjG1.1_chr2	PGSB	exon	72223869	72223925	.	+	.	ID=LotjaGi2g1v0255900.2.exon.7;Parent=LotjaGi2g1v0255900.2
LjG1.1_chr2	PGSB	three_prime_UTR	72223869	72223925	.	+	.	ID=LotjaGi2g1v0255900.2.three_prime_UTR.5;Parent=LotjaGi2g1v0255900.2
LjG1.1_chr2	PGSB	exon	72224720	72224893	.	+	.	ID=LotjaGi2g1v0255900.2.exon.8;Parent=LotjaGi2g1v0255900.2
LjG1.1_chr2	PGSB	three_prime_UTR	72224720	72224893	.	+	.	ID=LotjaGi2g1v0255900.2.three_prime_UTR.6;Parent=LotjaGi2g1v0255900.2
LjG1.1_chr2	PGSB	exon	72225079	72225307	.	+	.	ID=LotjaGi2g1v0255900.2.exon.9;Parent=LotjaGi2g1v0255900.2
LjG1.1_chr2	PGSB	three_prime_UTR	72225079	72225307	.	+	.	ID=LotjaGi2g1v0255900.2.three_prime_UTR.7;Parent=LotjaGi2g1v0255900.2
LjG1.1_chr2	PGSB	exon	72226399	72226529	.	+	.	ID=LotjaGi2g1v0255900.2.exon.10;Parent=LotjaGi2g1v0255900.2
LjG1.1_chr2	PGSB	three_prime_UTR	72226399	72226529	.	+	.	ID=LotjaGi2g1v0255900.2.three_prime_UTR.8;Parent=LotjaGi2g1v0255900.2
LjG1.1_chr2	PGSB	exon	72226659	72227143	.	+	.	ID=LotjaGi2g1v0255900.2.exon.11;Parent=LotjaGi2g1v0255900.2
LjG1.1_chr2	PGSB	three_prime_UTR	72226659	72227143	.	+	.	ID=LotjaGi2g1v0255900.2.three_prime_UTR.9;Parent=LotjaGi2g1v0255900.2
LjG1.1_chr2	PGSB	mRNA	72216928	72227024	.	+	.	ID=LotjaGi2g1v0255900.3;Parent=LotjaGi2g1v0255900
LjG1.1_chr2	PGSB	five_prime_UTR	72216928	72217420	.	+	.	ID=LotjaGi2g1v0255900.3.five_prime_UTR.1;Parent=LotjaGi2g1v0255900.3
LjG1.1_chr2	PGSB	exon	72216928	72217447	.	+	.	ID=LotjaGi2g1v0255900.3.exon.1;Parent=LotjaGi2g1v0255900.3
LjG1.1_chr2	PGSB	CDS	72217421	72217447	.	+	0	ID=LotjaGi2g1v0255900.3.CDS.1;Parent=LotjaGi2g1v0255900.3
LjG1.1_chr2	PGSB	exon	72218866	72219394	.	+	.	ID=LotjaGi2g1v0255900.3.exon.2;Parent=LotjaGi2g1v0255900.3
LjG1.1_chr2	PGSB	CDS	72218866	72219394	.	+	0	ID=LotjaGi2g1v0255900.3.CDS.2;Parent=LotjaGi2g1v0255900.3
LjG1.1_chr2	PGSB	exon	72219476	72219606	.	+	.	ID=LotjaGi2g1v0255900.3.exon.3;Parent=LotjaGi2g1v0255900.3
LjG1.1_chr2	PGSB	CDS	72219476	72219606	.	+	2	ID=LotjaGi2g1v0255900.3.CDS.3;Parent=LotjaGi2g1v0255900.3
LjG1.1_chr2	PGSB	CDS	72222229	72222357	.	+	0	ID=LotjaGi2g1v0255900.3.CDS.4;Parent=LotjaGi2g1v0255900.3
LjG1.1_chr2	PGSB	exon	72222229	72223185	.	+	.	ID=LotjaGi2g1v0255900.3.exon.4;Parent=LotjaGi2g1v0255900.3
LjG1.1_chr2	PGSB	three_prime_UTR	72222358	72223185	.	+	.	ID=LotjaGi2g1v0255900.3.three_prime_UTR.2;Parent=LotjaGi2g1v0255900.3
LjG1.1_chr2	PGSB	exon	72223722	72223781	.	+	.	ID=LotjaGi2g1v0255900.3.exon.5;Parent=LotjaGi2g1v0255900.3
LjG1.1_chr2	PGSB	three_prime_UTR	72223722	72223781	.	+	.	ID=LotjaGi2g1v0255900.3.three_prime_UTR.3;Parent=LotjaGi2g1v0255900.3
LjG1.1_chr2	PGSB	exon	72223869	72223925	.	+	.	ID=LotjaGi2g1v0255900.3.exon.6;Parent=LotjaGi2g1v0255900.3
LjG1.1_chr2	PGSB	three_prime_UTR	72223869	72223925	.	+	.	ID=LotjaGi2g1v0255900.3.three_prime_UTR.4;Parent=LotjaGi2g1v0255900.3
LjG1.1_chr2	PGSB	exon	72224720	72224893	.	+	.	ID=LotjaGi2g1v0255900.3.exon.7;Parent=LotjaGi2g1v0255900.3
LjG1.1_chr2	PGSB	three_prime_UTR	72224720	72224893	.	+	.	ID=LotjaGi2g1v0255900.3.three_prime_UTR.5;Parent=LotjaGi2g1v0255900.3
LjG1.1_chr2	PGSB	exon	72225079	72225307	.	+	.	ID=LotjaGi2g1v0255900.3.exon.8;Parent=LotjaGi2g1v0255900.3
LjG1.1_chr2	PGSB	three_prime_UTR	72225079	72225307	.	+	.	ID=LotjaGi2g1v0255900.3.three_prime_UTR.6;Parent=LotjaGi2g1v0255900.3
LjG1.1_chr2	PGSB	exon	72226399	72226529	.	+	.	ID=LotjaGi2g1v0255900.3.exon.9;Parent=LotjaGi2g1v0255900.3
LjG1.1_chr2	PGSB	three_prime_UTR	72226399	72226529	.	+	.	ID=LotjaGi2g1v0255900.3.three_prime_UTR.7;Parent=LotjaGi2g1v0255900.3
LjG1.1_chr2	PGSB	exon	72226659	72227024	.	+	.	ID=LotjaGi2g1v0255900.3.exon.10;Parent=LotjaGi2g1v0255900.3
LjG1.1_chr2	PGSB	three_prime_UTR	72226659	72227024	.	+	.	ID=LotjaGi2g1v0255900.3.three_prime_UTR.8;Parent=LotjaGi2g1v0255900.3
###
LjG1.1_chr2	PGSB	gene	72245714	72249744	.	+	.	ID=LotjaGi2g1v0256000
LjG1.1_chr2	PGSB	mRNA	72245714	72249744	.	+	.	ID=LotjaGi2g1v0256000.1;Parent=LotjaGi2g1v0256000
LjG1.1_chr2	PGSB	five_prime_UTR	72245714	72246329	.	+	.	ID=LotjaGi2g1v0256000.1.five_prime_UTR.1;Parent=LotjaGi2g1v0256000.1
LjG1.1_chr2	PGSB	exon	72245714	72246356	.	+	.	ID=LotjaGi2g1v0256000.1.exon.1;Parent=LotjaGi2g1v0256000.1
LjG1.1_chr2	PGSB	CDS	72246330	72246356	.	+	0	ID=LotjaGi2g1v0256000.1.CDS.1;Parent=LotjaGi2g1v0256000.1
LjG1.1_chr2	PGSB	exon	72247779	72248307	.	+	.	ID=LotjaGi2g1v0256000.1.exon.2;Parent=LotjaGi2g1v0256000.1
LjG1.1_chr2	PGSB	CDS	72247779	72248307	.	+	0	ID=LotjaGi2g1v0256000.1.CDS.2;Parent=LotjaGi2g1v0256000.1
LjG1.1_chr2	PGSB	CDS	72248389	72248543	.	+	2	ID=LotjaGi2g1v0256000.1.CDS.3;Parent=LotjaGi2g1v0256000.1
LjG1.1_chr2	PGSB	exon	72248389	72249744	.	+	.	ID=LotjaGi2g1v0256000.1.exon.3;Parent=LotjaGi2g1v0256000.1
LjG1.1_chr2	PGSB	three_prime_UTR	72248544	72249744	.	+	.	ID=LotjaGi2g1v0256000.1.three_prime_UTR.2;Parent=LotjaGi2g1v0256000.1
LjG1.1_chr2	PGSB	mRNA	72245837	72248748	.	+	.	ID=LotjaGi2g1v0256000.2;Parent=LotjaGi2g1v0256000
LjG1.1_chr2	PGSB	five_prime_UTR	72245837	72246329	.	+	.	ID=LotjaGi2g1v0256000.2.five_prime_UTR.1;Parent=LotjaGi2g1v0256000.2
LjG1.1_chr2	PGSB	exon	72245837	72246356	.	+	.	ID=LotjaGi2g1v0256000.2.exon.1;Parent=LotjaGi2g1v0256000.2
LjG1.1_chr2	PGSB	CDS	72246330	72246356	.	+	0	ID=LotjaGi2g1v0256000.2.CDS.1;Parent=LotjaGi2g1v0256000.2
LjG1.1_chr2	PGSB	CDS	72247779	72248543	.	+	0	ID=LotjaGi2g1v0256000.2.CDS.2;Parent=LotjaGi2g1v0256000.2
LjG1.1_chr2	PGSB	exon	72247779	72248748	.	+	.	ID=LotjaGi2g1v0256000.2.exon.2;Parent=LotjaGi2g1v0256000.2
LjG1.1_chr2	PGSB	three_prime_UTR	72248544	72248748	.	+	.	ID=LotjaGi2g1v0256000.2.three_prime_UTR.2;Parent=LotjaGi2g1v0256000.2
###
LjG1.1_chr2	PGSB	gene	72252809	72258612	.	+	.	ID=LotjaGi2g1v0256100_LC
LjG1.1_chr2	PGSB	mRNA	72252809	72258612	.	+	.	ID=LotjaGi2g1v0256100_LC.1;Parent=LotjaGi2g1v0256100_LC
LjG1.1_chr2	PGSB	five_prime_UTR	72252809	72253527	.	+	.	ID=LotjaGi2g1v0256100_LC.1.five_prime_UTR.1;Parent=LotjaGi2g1v0256100_LC.1
LjG1.1_chr2	PGSB	exon	72252809	72253808	.	+	.	ID=LotjaGi2g1v0256100_LC.1.exon.1;Parent=LotjaGi2g1v0256100_LC.1
LjG1.1_chr2	PGSB	CDS	72253528	72253808	.	+	0	ID=LotjaGi2g1v0256100_LC.1.CDS.1;Parent=LotjaGi2g1v0256100_LC.1
LjG1.1_chr2	PGSB	CDS	72253894	72253981	.	+	1	ID=LotjaGi2g1v0256100_LC.1.CDS.2;Parent=LotjaGi2g1v0256100_LC.1
LjG1.1_chr2	PGSB	exon	72253894	72253987	.	+	.	ID=LotjaGi2g1v0256100_LC.1.exon.2;Parent=LotjaGi2g1v0256100_LC.1
LjG1.1_chr2	PGSB	three_prime_UTR	72253982	72253987	.	+	.	ID=LotjaGi2g1v0256100_LC.1.three_prime_UTR.2;Parent=LotjaGi2g1v0256100_LC.1
LjG1.1_chr2	PGSB	exon	72254142	72254179	.	+	.	ID=LotjaGi2g1v0256100_LC.1.exon.3;Parent=LotjaGi2g1v0256100_LC.1
LjG1.1_chr2	PGSB	three_prime_UTR	72254142	72254179	.	+	.	ID=LotjaGi2g1v0256100_LC.1.three_prime_UTR.3;Parent=LotjaGi2g1v0256100_LC.1
LjG1.1_chr2	PGSB	exon	72254900	72255098	.	+	.	ID=LotjaGi2g1v0256100_LC.1.exon.4;Parent=LotjaGi2g1v0256100_LC.1
LjG1.1_chr2	PGSB	three_prime_UTR	72254900	72255098	.	+	.	ID=LotjaGi2g1v0256100_LC.1.three_prime_UTR.4;Parent=LotjaGi2g1v0256100_LC.1
LjG1.1_chr2	PGSB	exon	72255226	72255378	.	+	.	ID=LotjaGi2g1v0256100_LC.1.exon.5;Parent=LotjaGi2g1v0256100_LC.1
LjG1.1_chr2	PGSB	three_prime_UTR	72255226	72255378	.	+	.	ID=LotjaGi2g1v0256100_LC.1.three_prime_UTR.5;Parent=LotjaGi2g1v0256100_LC.1
LjG1.1_chr2	PGSB	exon	72255685	72255819	.	+	.	ID=LotjaGi2g1v0256100_LC.1.exon.6;Parent=LotjaGi2g1v0256100_LC.1
LjG1.1_chr2	PGSB	three_prime_UTR	72255685	72255819	.	+	.	ID=LotjaGi2g1v0256100_LC.1.three_prime_UTR.6;Parent=LotjaGi2g1v0256100_LC.1
LjG1.1_chr2	PGSB	exon	72256560	72258612	.	+	.	ID=LotjaGi2g1v0256100_LC.1.exon.7;Parent=LotjaGi2g1v0256100_LC.1
LjG1.1_chr2	PGSB	three_prime_UTR	72256560	72258612	.	+	.	ID=LotjaGi2g1v0256100_LC.1.three_prime_UTR.7;Parent=LotjaGi2g1v0256100_LC.1
LjG1.1_chr2	PGSB	mRNA	72253597	72256909	.	+	.	ID=LotjaGi2g1v0256100_LC.2;Parent=LotjaGi2g1v0256100_LC
LjG1.1_chr2	PGSB	exon	72253597	72253808	.	+	.	ID=LotjaGi2g1v0256100_LC.2.exon.1;Parent=LotjaGi2g1v0256100_LC.2
LjG1.1_chr2	PGSB	CDS	72253597	72253808	.	+	0	ID=LotjaGi2g1v0256100_LC.2.CDS.1;Parent=LotjaGi2g1v0256100_LC.2
LjG1.1_chr2	PGSB	CDS	72253894	72253981	.	+	1	ID=LotjaGi2g1v0256100_LC.2.CDS.2;Parent=LotjaGi2g1v0256100_LC.2
LjG1.1_chr2	PGSB	exon	72253894	72253987	.	+	.	ID=LotjaGi2g1v0256100_LC.2.exon.2;Parent=LotjaGi2g1v0256100_LC.2
LjG1.1_chr2	PGSB	three_prime_UTR	72253982	72253987	.	+	.	ID=LotjaGi2g1v0256100_LC.2.three_prime_UTR.1;Parent=LotjaGi2g1v0256100_LC.2
LjG1.1_chr2	PGSB	exon	72254142	72254179	.	+	.	ID=LotjaGi2g1v0256100_LC.2.exon.3;Parent=LotjaGi2g1v0256100_LC.2
LjG1.1_chr2	PGSB	three_prime_UTR	72254142	72254179	.	+	.	ID=LotjaGi2g1v0256100_LC.2.three_prime_UTR.2;Parent=LotjaGi2g1v0256100_LC.2
LjG1.1_chr2	PGSB	exon	72254900	72255098	.	+	.	ID=LotjaGi2g1v0256100_LC.2.exon.4;Parent=LotjaGi2g1v0256100_LC.2
LjG1.1_chr2	PGSB	three_prime_UTR	72254900	72255098	.	+	.	ID=LotjaGi2g1v0256100_LC.2.three_prime_UTR.3;Parent=LotjaGi2g1v0256100_LC.2
LjG1.1_chr2	PGSB	exon	72255226	72255378	.	+	.	ID=LotjaGi2g1v0256100_LC.2.exon.5;Parent=LotjaGi2g1v0256100_LC.2
LjG1.1_chr2	PGSB	three_prime_UTR	72255226	72255378	.	+	.	ID=LotjaGi2g1v0256100_LC.2.three_prime_UTR.4;Parent=LotjaGi2g1v0256100_LC.2
LjG1.1_chr2	PGSB	exon	72255685	72255819	.	+	.	ID=LotjaGi2g1v0256100_LC.2.exon.6;Parent=LotjaGi2g1v0256100_LC.2
LjG1.1_chr2	PGSB	three_prime_UTR	72255685	72255819	.	+	.	ID=LotjaGi2g1v0256100_LC.2.three_prime_UTR.5;Parent=LotjaGi2g1v0256100_LC.2
LjG1.1_chr2	PGSB	exon	72256572	72256909	.	+	.	ID=LotjaGi2g1v0256100_LC.2.exon.7;Parent=LotjaGi2g1v0256100_LC.2
LjG1.1_chr2	PGSB	three_prime_UTR	72256572	72256909	.	+	.	ID=LotjaGi2g1v0256100_LC.2.three_prime_UTR.6;Parent=LotjaGi2g1v0256100_LC.2
###
LjG1.1_chr2	PGSB	gene	72258928	72261322	.	-	.	ID=LotjaGi2g1v0256200
LjG1.1_chr2	PGSB	mRNA	72258928	72261322	.	-	.	ID=LotjaGi2g1v0256200.1;Parent=LotjaGi2g1v0256200
LjG1.1_chr2	PGSB	exon	72258928	72259194	.	-	.	ID=LotjaGi2g1v0256200.1.exon.1;Parent=LotjaGi2g1v0256200.1
LjG1.1_chr2	PGSB	three_prime_UTR	72258928	72259194	.	-	.	ID=LotjaGi2g1v0256200.1.three_prime_UTR.1;Parent=LotjaGi2g1v0256200.1
LjG1.1_chr2	PGSB	three_prime_UTR	72259361	72259414	.	-	.	ID=LotjaGi2g1v0256200.1.three_prime_UTR.2;Parent=LotjaGi2g1v0256200.1
LjG1.1_chr2	PGSB	exon	72259361	72259579	.	-	.	ID=LotjaGi2g1v0256200.1.exon.2;Parent=LotjaGi2g1v0256200.1
LjG1.1_chr2	PGSB	CDS	72259415	72259579	.	-	0	ID=LotjaGi2g1v0256200.1.CDS.1;Parent=LotjaGi2g1v0256200.1
LjG1.1_chr2	PGSB	exon	72259707	72259812	.	-	.	ID=LotjaGi2g1v0256200.1.exon.3;Parent=LotjaGi2g1v0256200.1
LjG1.1_chr2	PGSB	CDS	72259707	72259812	.	-	1	ID=LotjaGi2g1v0256200.1.CDS.2;Parent=LotjaGi2g1v0256200.1
LjG1.1_chr2	PGSB	exon	72260185	72260270	.	-	.	ID=LotjaGi2g1v0256200.1.exon.4;Parent=LotjaGi2g1v0256200.1
LjG1.1_chr2	PGSB	CDS	72260185	72260270	.	-	0	ID=LotjaGi2g1v0256200.1.CDS.3;Parent=LotjaGi2g1v0256200.1
LjG1.1_chr2	PGSB	exon	72260365	72260418	.	-	.	ID=LotjaGi2g1v0256200.1.exon.5;Parent=LotjaGi2g1v0256200.1
LjG1.1_chr2	PGSB	CDS	72260365	72260418	.	-	0	ID=LotjaGi2g1v0256200.1.CDS.4;Parent=LotjaGi2g1v0256200.1
LjG1.1_chr2	PGSB	CDS	72260515	72260628	.	-	0	ID=LotjaGi2g1v0256200.1.CDS.5;Parent=LotjaGi2g1v0256200.1
LjG1.1_chr2	PGSB	exon	72260515	72260631	.	-	.	ID=LotjaGi2g1v0256200.1.exon.6;Parent=LotjaGi2g1v0256200.1
LjG1.1_chr2	PGSB	five_prime_UTR	72260629	72260631	.	-	.	ID=LotjaGi2g1v0256200.1.five_prime_UTR.3;Parent=LotjaGi2g1v0256200.1
LjG1.1_chr2	PGSB	exon	72260981	72261029	.	-	.	ID=LotjaGi2g1v0256200.1.exon.7;Parent=LotjaGi2g1v0256200.1
LjG1.1_chr2	PGSB	five_prime_UTR	72260981	72261029	.	-	.	ID=LotjaGi2g1v0256200.1.five_prime_UTR.4;Parent=LotjaGi2g1v0256200.1
LjG1.1_chr2	PGSB	exon	72261120	72261322	.	-	.	ID=LotjaGi2g1v0256200.1.exon.8;Parent=LotjaGi2g1v0256200.1
LjG1.1_chr2	PGSB	five_prime_UTR	72261120	72261322	.	-	.	ID=LotjaGi2g1v0256200.1.five_prime_UTR.5;Parent=LotjaGi2g1v0256200.1
###
LjG1.1_chr2	PGSB	gene	72262784	72267983	.	+	.	ID=LotjaGi2g1v0256300
LjG1.1_chr2	PGSB	mRNA	72262784	72267983	.	+	.	ID=LotjaGi2g1v0256300.1;Parent=LotjaGi2g1v0256300
LjG1.1_chr2	PGSB	five_prime_UTR	72262784	72263212	.	+	.	ID=LotjaGi2g1v0256300.1.five_prime_UTR.1;Parent=LotjaGi2g1v0256300.1
LjG1.1_chr2	PGSB	exon	72262784	72263405	.	+	.	ID=LotjaGi2g1v0256300.1.exon.1;Parent=LotjaGi2g1v0256300.1
LjG1.1_chr2	PGSB	CDS	72263213	72263405	.	+	0	ID=LotjaGi2g1v0256300.1.CDS.1;Parent=LotjaGi2g1v0256300.1
LjG1.1_chr2	PGSB	exon	72263682	72264055	.	+	.	ID=LotjaGi2g1v0256300.1.exon.2;Parent=LotjaGi2g1v0256300.1
LjG1.1_chr2	PGSB	CDS	72263682	72264055	.	+	2	ID=LotjaGi2g1v0256300.1.CDS.2;Parent=LotjaGi2g1v0256300.1
LjG1.1_chr2	PGSB	exon	72264157	72264292	.	+	.	ID=LotjaGi2g1v0256300.1.exon.3;Parent=LotjaGi2g1v0256300.1
LjG1.1_chr2	PGSB	CDS	72264157	72264292	.	+	0	ID=LotjaGi2g1v0256300.1.CDS.3;Parent=LotjaGi2g1v0256300.1
LjG1.1_chr2	PGSB	exon	72264494	72264630	.	+	.	ID=LotjaGi2g1v0256300.1.exon.4;Parent=LotjaGi2g1v0256300.1
LjG1.1_chr2	PGSB	CDS	72264494	72264630	.	+	2	ID=LotjaGi2g1v0256300.1.CDS.4;Parent=LotjaGi2g1v0256300.1
LjG1.1_chr2	PGSB	exon	72264712	72264835	.	+	.	ID=LotjaGi2g1v0256300.1.exon.5;Parent=LotjaGi2g1v0256300.1
LjG1.1_chr2	PGSB	CDS	72264712	72264835	.	+	0	ID=LotjaGi2g1v0256300.1.CDS.5;Parent=LotjaGi2g1v0256300.1
LjG1.1_chr2	PGSB	CDS	72265915	72266423	.	+	2	ID=LotjaGi2g1v0256300.1.CDS.6;Parent=LotjaGi2g1v0256300.1
LjG1.1_chr2	PGSB	exon	72265915	72267983	.	+	.	ID=LotjaGi2g1v0256300.1.exon.6;Parent=LotjaGi2g1v0256300.1
LjG1.1_chr2	PGSB	three_prime_UTR	72266424	72267983	.	+	.	ID=LotjaGi2g1v0256300.1.three_prime_UTR.2;Parent=LotjaGi2g1v0256300.1
LjG1.1_chr2	PGSB	mRNA	72263213	72266423	.	+	.	ID=LotjaGi2g1v0256300.2;Parent=LotjaGi2g1v0256300
LjG1.1_chr2	PGSB	exon	72263213	72263405	.	+	.	ID=LotjaGi2g1v0256300.2.exon.1;Parent=LotjaGi2g1v0256300.2
LjG1.1_chr2	PGSB	CDS	72263213	72263405	.	+	0	ID=LotjaGi2g1v0256300.2.CDS.1;Parent=LotjaGi2g1v0256300.2
LjG1.1_chr2	PGSB	exon	72263715	72264055	.	+	.	ID=LotjaGi2g1v0256300.2.exon.2;Parent=LotjaGi2g1v0256300.2
LjG1.1_chr2	PGSB	CDS	72263715	72264055	.	+	2	ID=LotjaGi2g1v0256300.2.CDS.2;Parent=LotjaGi2g1v0256300.2
LjG1.1_chr2	PGSB	exon	72264157	72264292	.	+	.	ID=LotjaGi2g1v0256300.2.exon.3;Parent=LotjaGi2g1v0256300.2
LjG1.1_chr2	PGSB	CDS	72264157	72264292	.	+	0	ID=LotjaGi2g1v0256300.2.CDS.3;Parent=LotjaGi2g1v0256300.2
LjG1.1_chr2	PGSB	exon	72264494	72264630	.	+	.	ID=LotjaGi2g1v0256300.2.exon.4;Parent=LotjaGi2g1v0256300.2
LjG1.1_chr2	PGSB	CDS	72264494	72264630	.	+	2	ID=LotjaGi2g1v0256300.2.CDS.4;Parent=LotjaGi2g1v0256300.2
LjG1.1_chr2	PGSB	exon	72264712	72264835	.	+	.	ID=LotjaGi2g1v0256300.2.exon.5;Parent=LotjaGi2g1v0256300.2
LjG1.1_chr2	PGSB	CDS	72264712	72264835	.	+	0	ID=LotjaGi2g1v0256300.2.CDS.5;Parent=LotjaGi2g1v0256300.2
LjG1.1_chr2	PGSB	exon	72265915	72266423	.	+	.	ID=LotjaGi2g1v0256300.2.exon.6;Parent=LotjaGi2g1v0256300.2
LjG1.1_chr2	PGSB	CDS	72265915	72266423	.	+	2	ID=LotjaGi2g1v0256300.2.CDS.6;Parent=LotjaGi2g1v0256300.2
###
LjG1.1_chr2	PGSB	gene	72275316	72283384	.	+	.	ID=LotjaGi2g1v0256400
LjG1.1_chr2	PGSB	mRNA	72275316	72281681	.	+	.	ID=LotjaGi2g1v0256400.1;Parent=LotjaGi2g1v0256400
LjG1.1_chr2	PGSB	exon	72275316	72275424	.	+	.	ID=LotjaGi2g1v0256400.1.exon.1;Parent=LotjaGi2g1v0256400.1
LjG1.1_chr2	PGSB	five_prime_UTR	72275316	72275424	.	+	.	ID=LotjaGi2g1v0256400.1.five_prime_UTR.1;Parent=LotjaGi2g1v0256400.1
LjG1.1_chr2	PGSB	five_prime_UTR	72276232	72276240	.	+	.	ID=LotjaGi2g1v0256400.1.five_prime_UTR.2;Parent=LotjaGi2g1v0256400.1
LjG1.1_chr2	PGSB	exon	72276232	72276429	.	+	.	ID=LotjaGi2g1v0256400.1.exon.2;Parent=LotjaGi2g1v0256400.1
LjG1.1_chr2	PGSB	CDS	72276241	72276429	.	+	0	ID=LotjaGi2g1v0256400.1.CDS.1;Parent=LotjaGi2g1v0256400.1
LjG1.1_chr2	PGSB	exon	72276934	72277054	.	+	.	ID=LotjaGi2g1v0256400.1.exon.3;Parent=LotjaGi2g1v0256400.1
LjG1.1_chr2	PGSB	CDS	72276934	72277054	.	+	0	ID=LotjaGi2g1v0256400.1.CDS.2;Parent=LotjaGi2g1v0256400.1
LjG1.1_chr2	PGSB	exon	72277248	72277339	.	+	.	ID=LotjaGi2g1v0256400.1.exon.4;Parent=LotjaGi2g1v0256400.1
LjG1.1_chr2	PGSB	CDS	72277248	72277339	.	+	2	ID=LotjaGi2g1v0256400.1.CDS.3;Parent=LotjaGi2g1v0256400.1
LjG1.1_chr2	PGSB	exon	72277448	72277544	.	+	.	ID=LotjaGi2g1v0256400.1.exon.5;Parent=LotjaGi2g1v0256400.1
LjG1.1_chr2	PGSB	CDS	72277448	72277544	.	+	0	ID=LotjaGi2g1v0256400.1.CDS.4;Parent=LotjaGi2g1v0256400.1
LjG1.1_chr2	PGSB	CDS	72277912	72278273	.	+	2	ID=LotjaGi2g1v0256400.1.CDS.5;Parent=LotjaGi2g1v0256400.1
LjG1.1_chr2	PGSB	exon	72277912	72278280	.	+	.	ID=LotjaGi2g1v0256400.1.exon.6;Parent=LotjaGi2g1v0256400.1
LjG1.1_chr2	PGSB	three_prime_UTR	72278274	72278280	.	+	.	ID=LotjaGi2g1v0256400.1.three_prime_UTR.3;Parent=LotjaGi2g1v0256400.1
LjG1.1_chr2	PGSB	exon	72281448	72281681	.	+	.	ID=LotjaGi2g1v0256400.1.exon.7;Parent=LotjaGi2g1v0256400.1
LjG1.1_chr2	PGSB	three_prime_UTR	72281448	72281681	.	+	.	ID=LotjaGi2g1v0256400.1.three_prime_UTR.4;Parent=LotjaGi2g1v0256400.1
LjG1.1_chr2	PGSB	mRNA	72275316	72283384	.	+	.	ID=LotjaGi2g1v0256400.2;Parent=LotjaGi2g1v0256400
LjG1.1_chr2	PGSB	exon	72275316	72275424	.	+	.	ID=LotjaGi2g1v0256400.2.exon.1;Parent=LotjaGi2g1v0256400.2
LjG1.1_chr2	PGSB	five_prime_UTR	72275316	72275424	.	+	.	ID=LotjaGi2g1v0256400.2.five_prime_UTR.1;Parent=LotjaGi2g1v0256400.2
LjG1.1_chr2	PGSB	five_prime_UTR	72276232	72276240	.	+	.	ID=LotjaGi2g1v0256400.2.five_prime_UTR.2;Parent=LotjaGi2g1v0256400.2
LjG1.1_chr2	PGSB	exon	72276232	72276429	.	+	.	ID=LotjaGi2g1v0256400.2.exon.2;Parent=LotjaGi2g1v0256400.2
LjG1.1_chr2	PGSB	CDS	72276241	72276429	.	+	0	ID=LotjaGi2g1v0256400.2.CDS.1;Parent=LotjaGi2g1v0256400.2
LjG1.1_chr2	PGSB	exon	72276934	72277054	.	+	.	ID=LotjaGi2g1v0256400.2.exon.3;Parent=LotjaGi2g1v0256400.2
LjG1.1_chr2	PGSB	CDS	72276934	72277054	.	+	0	ID=LotjaGi2g1v0256400.2.CDS.2;Parent=LotjaGi2g1v0256400.2
LjG1.1_chr2	PGSB	exon	72277248	72277339	.	+	.	ID=LotjaGi2g1v0256400.2.exon.4;Parent=LotjaGi2g1v0256400.2
LjG1.1_chr2	PGSB	CDS	72277248	72277339	.	+	2	ID=LotjaGi2g1v0256400.2.CDS.3;Parent=LotjaGi2g1v0256400.2
LjG1.1_chr2	PGSB	exon	72277448	72277544	.	+	.	ID=LotjaGi2g1v0256400.2.exon.5;Parent=LotjaGi2g1v0256400.2
LjG1.1_chr2	PGSB	CDS	72277448	72277544	.	+	0	ID=LotjaGi2g1v0256400.2.CDS.4;Parent=LotjaGi2g1v0256400.2
LjG1.1_chr2	PGSB	CDS	72277912	72278273	.	+	2	ID=LotjaGi2g1v0256400.2.CDS.5;Parent=LotjaGi2g1v0256400.2
LjG1.1_chr2	PGSB	exon	72277912	72279101	.	+	.	ID=LotjaGi2g1v0256400.2.exon.6;Parent=LotjaGi2g1v0256400.2
LjG1.1_chr2	PGSB	three_prime_UTR	72278274	72279101	.	+	.	ID=LotjaGi2g1v0256400.2.three_prime_UTR.3;Parent=LotjaGi2g1v0256400.2
LjG1.1_chr2	PGSB	exon	72283366	72283384	.	+	.	ID=LotjaGi2g1v0256400.2.exon.7;Parent=LotjaGi2g1v0256400.2
LjG1.1_chr2	PGSB	three_prime_UTR	72283366	72283384	.	+	.	ID=LotjaGi2g1v0256400.2.three_prime_UTR.4;Parent=LotjaGi2g1v0256400.2
LjG1.1_chr2	PGSB	mRNA	72276241	72278278	.	+	.	ID=LotjaGi2g1v0256400.3;Parent=LotjaGi2g1v0256400
LjG1.1_chr2	PGSB	exon	72276241	72276429	.	+	.	ID=LotjaGi2g1v0256400.3.exon.1;Parent=LotjaGi2g1v0256400.3
LjG1.1_chr2	PGSB	CDS	72276241	72276429	.	+	0	ID=LotjaGi2g1v0256400.3.CDS.1;Parent=LotjaGi2g1v0256400.3
LjG1.1_chr2	PGSB	exon	72276934	72277054	.	+	.	ID=LotjaGi2g1v0256400.3.exon.2;Parent=LotjaGi2g1v0256400.3
LjG1.1_chr2	PGSB	CDS	72276934	72277054	.	+	0	ID=LotjaGi2g1v0256400.3.CDS.2;Parent=LotjaGi2g1v0256400.3
LjG1.1_chr2	PGSB	exon	72277248	72277339	.	+	.	ID=LotjaGi2g1v0256400.3.exon.3;Parent=LotjaGi2g1v0256400.3
LjG1.1_chr2	PGSB	CDS	72277248	72277339	.	+	2	ID=LotjaGi2g1v0256400.3.CDS.3;Parent=LotjaGi2g1v0256400.3
LjG1.1_chr2	PGSB	exon	72277448	72277544	.	+	.	ID=LotjaGi2g1v0256400.3.exon.4;Parent=LotjaGi2g1v0256400.3
LjG1.1_chr2	PGSB	CDS	72277448	72277544	.	+	0	ID=LotjaGi2g1v0256400.3.CDS.4;Parent=LotjaGi2g1v0256400.3
LjG1.1_chr2	PGSB	CDS	72277912	72278273	.	+	2	ID=LotjaGi2g1v0256400.3.CDS.5;Parent=LotjaGi2g1v0256400.3
LjG1.1_chr2	PGSB	exon	72277912	72278278	.	+	.	ID=LotjaGi2g1v0256400.3.exon.5;Parent=LotjaGi2g1v0256400.3
###
LjG1.1_chr2	PGSB	gene	72284800	72288166	.	-	.	ID=LotjaGi2g1v0256500
LjG1.1_chr2	PGSB	mRNA	72284800	72288166	.	-	.	ID=LotjaGi2g1v0256500.1;Parent=LotjaGi2g1v0256500
LjG1.1_chr2	PGSB	three_prime_UTR	72284800	72285489	.	-	.	ID=LotjaGi2g1v0256500.1.three_prime_UTR.1;Parent=LotjaGi2g1v0256500.1
LjG1.1_chr2	PGSB	exon	72284800	72285796	.	-	.	ID=LotjaGi2g1v0256500.1.exon.1;Parent=LotjaGi2g1v0256500.1
LjG1.1_chr2	PGSB	CDS	72285490	72285796	.	-	1	ID=LotjaGi2g1v0256500.1.CDS.1;Parent=LotjaGi2g1v0256500.1
LjG1.1_chr2	PGSB	exon	72286155	72286363	.	-	.	ID=LotjaGi2g1v0256500.1.exon.2;Parent=LotjaGi2g1v0256500.1
LjG1.1_chr2	PGSB	CDS	72286155	72286363	.	-	0	ID=LotjaGi2g1v0256500.1.CDS.2;Parent=LotjaGi2g1v0256500.1
LjG1.1_chr2	PGSB	exon	72286457	72286543	.	-	.	ID=LotjaGi2g1v0256500.1.exon.3;Parent=LotjaGi2g1v0256500.1
LjG1.1_chr2	PGSB	CDS	72286457	72286543	.	-	0	ID=LotjaGi2g1v0256500.1.CDS.3;Parent=LotjaGi2g1v0256500.1
LjG1.1_chr2	PGSB	exon	72287376	72287486	.	-	.	ID=LotjaGi2g1v0256500.1.exon.4;Parent=LotjaGi2g1v0256500.1
LjG1.1_chr2	PGSB	CDS	72287376	72287486	.	-	0	ID=LotjaGi2g1v0256500.1.CDS.4;Parent=LotjaGi2g1v0256500.1
LjG1.1_chr2	PGSB	exon	72287748	72287815	.	-	.	ID=LotjaGi2g1v0256500.1.exon.5;Parent=LotjaGi2g1v0256500.1
LjG1.1_chr2	PGSB	CDS	72287748	72287815	.	-	2	ID=LotjaGi2g1v0256500.1.CDS.5;Parent=LotjaGi2g1v0256500.1
LjG1.1_chr2	PGSB	CDS	72287899	72287947	.	-	0	ID=LotjaGi2g1v0256500.1.CDS.6;Parent=LotjaGi2g1v0256500.1
LjG1.1_chr2	PGSB	exon	72287899	72288166	.	-	.	ID=LotjaGi2g1v0256500.1.exon.6;Parent=LotjaGi2g1v0256500.1
LjG1.1_chr2	PGSB	five_prime_UTR	72287948	72288166	.	-	.	ID=LotjaGi2g1v0256500.1.five_prime_UTR.2;Parent=LotjaGi2g1v0256500.1
###
LjG1.1_chr2	PGSB	gene	72289265	72292045	.	-	.	ID=LotjaGi2g1v0256600
LjG1.1_chr2	PGSB	mRNA	72289265	72292045	.	-	.	ID=LotjaGi2g1v0256600.1;Parent=LotjaGi2g1v0256600
LjG1.1_chr2	PGSB	three_prime_UTR	72289265	72289473	.	-	.	ID=LotjaGi2g1v0256600.1.three_prime_UTR.1;Parent=LotjaGi2g1v0256600.1
LjG1.1_chr2	PGSB	exon	72289265	72289540	.	-	.	ID=LotjaGi2g1v0256600.1.exon.1;Parent=LotjaGi2g1v0256600.1
LjG1.1_chr2	PGSB	CDS	72289474	72289540	.	-	1	ID=LotjaGi2g1v0256600.1.CDS.1;Parent=LotjaGi2g1v0256600.1
LjG1.1_chr2	PGSB	exon	72289625	72289701	.	-	.	ID=LotjaGi2g1v0256600.1.exon.2;Parent=LotjaGi2g1v0256600.1
LjG1.1_chr2	PGSB	CDS	72289625	72289701	.	-	0	ID=LotjaGi2g1v0256600.1.CDS.2;Parent=LotjaGi2g1v0256600.1
LjG1.1_chr2	PGSB	exon	72289911	72290068	.	-	.	ID=LotjaGi2g1v0256600.1.exon.3;Parent=LotjaGi2g1v0256600.1
LjG1.1_chr2	PGSB	CDS	72289911	72290068	.	-	2	ID=LotjaGi2g1v0256600.1.CDS.3;Parent=LotjaGi2g1v0256600.1
LjG1.1_chr2	PGSB	exon	72290173	72290258	.	-	.	ID=LotjaGi2g1v0256600.1.exon.4;Parent=LotjaGi2g1v0256600.1
LjG1.1_chr2	PGSB	CDS	72290173	72290258	.	-	1	ID=LotjaGi2g1v0256600.1.CDS.4;Parent=LotjaGi2g1v0256600.1
LjG1.1_chr2	PGSB	exon	72290442	72290616	.	-	.	ID=LotjaGi2g1v0256600.1.exon.5;Parent=LotjaGi2g1v0256600.1
LjG1.1_chr2	PGSB	CDS	72290442	72290616	.	-	2	ID=LotjaGi2g1v0256600.1.CDS.5;Parent=LotjaGi2g1v0256600.1
LjG1.1_chr2	PGSB	CDS	72291292	72291808	.	-	0	ID=LotjaGi2g1v0256600.1.CDS.6;Parent=LotjaGi2g1v0256600.1
LjG1.1_chr2	PGSB	exon	72291292	72292045	.	-	.	ID=LotjaGi2g1v0256600.1.exon.6;Parent=LotjaGi2g1v0256600.1
LjG1.1_chr2	PGSB	five_prime_UTR	72291809	72292045	.	-	.	ID=LotjaGi2g1v0256600.1.five_prime_UTR.2;Parent=LotjaGi2g1v0256600.1
LjG1.1_chr2	PGSB	mRNA	72289474	72291808	.	-	.	ID=LotjaGi2g1v0256600.2;Parent=LotjaGi2g1v0256600
LjG1.1_chr2	PGSB	exon	72289474	72289540	.	-	.	ID=LotjaGi2g1v0256600.2.exon.1;Parent=LotjaGi2g1v0256600.2
LjG1.1_chr2	PGSB	CDS	72289474	72289540	.	-	1	ID=LotjaGi2g1v0256600.2.CDS.1;Parent=LotjaGi2g1v0256600.2
LjG1.1_chr2	PGSB	exon	72289625	72289701	.	-	.	ID=LotjaGi2g1v0256600.2.exon.2;Parent=LotjaGi2g1v0256600.2
LjG1.1_chr2	PGSB	CDS	72289625	72289701	.	-	0	ID=LotjaGi2g1v0256600.2.CDS.2;Parent=LotjaGi2g1v0256600.2
LjG1.1_chr2	PGSB	exon	72289911	72290068	.	-	.	ID=LotjaGi2g1v0256600.2.exon.3;Parent=LotjaGi2g1v0256600.2
LjG1.1_chr2	PGSB	CDS	72289911	72290068	.	-	2	ID=LotjaGi2g1v0256600.2.CDS.3;Parent=LotjaGi2g1v0256600.2
LjG1.1_chr2	PGSB	exon	72290173	72290258	.	-	.	ID=LotjaGi2g1v0256600.2.exon.4;Parent=LotjaGi2g1v0256600.2
LjG1.1_chr2	PGSB	CDS	72290173	72290258	.	-	1	ID=LotjaGi2g1v0256600.2.CDS.4;Parent=LotjaGi2g1v0256600.2
LjG1.1_chr2	PGSB	exon	72290442	72290616	.	-	.	ID=LotjaGi2g1v0256600.2.exon.5;Parent=LotjaGi2g1v0256600.2
LjG1.1_chr2	PGSB	CDS	72290442	72290616	.	-	2	ID=LotjaGi2g1v0256600.2.CDS.5;Parent=LotjaGi2g1v0256600.2
LjG1.1_chr2	PGSB	exon	72291298	72291808	.	-	.	ID=LotjaGi2g1v0256600.2.exon.6;Parent=LotjaGi2g1v0256600.2
LjG1.1_chr2	PGSB	CDS	72291298	72291808	.	-	0	ID=LotjaGi2g1v0256600.2.CDS.6;Parent=LotjaGi2g1v0256600.2
LjG1.1_chr2	PGSB	mRNA	72289595	72291808	.	-	.	ID=LotjaGi2g1v0256600.3;Parent=LotjaGi2g1v0256600
LjG1.1_chr2	PGSB	exon	72289595	72289701	.	-	.	ID=LotjaGi2g1v0256600.3.exon.1;Parent=LotjaGi2g1v0256600.3
LjG1.1_chr2	PGSB	CDS	72289621	72289701	.	-	0	ID=LotjaGi2g1v0256600.3.CDS.1;Parent=LotjaGi2g1v0256600.3
LjG1.1_chr2	PGSB	exon	72289911	72290068	.	-	.	ID=LotjaGi2g1v0256600.3.exon.2;Parent=LotjaGi2g1v0256600.3
LjG1.1_chr2	PGSB	CDS	72289911	72290068	.	-	2	ID=LotjaGi2g1v0256600.3.CDS.2;Parent=LotjaGi2g1v0256600.3
LjG1.1_chr2	PGSB	exon	72290173	72290258	.	-	.	ID=LotjaGi2g1v0256600.3.exon.3;Parent=LotjaGi2g1v0256600.3
LjG1.1_chr2	PGSB	CDS	72290173	72290258	.	-	1	ID=LotjaGi2g1v0256600.3.CDS.3;Parent=LotjaGi2g1v0256600.3
LjG1.1_chr2	PGSB	exon	72290442	72290616	.	-	.	ID=LotjaGi2g1v0256600.3.exon.4;Parent=LotjaGi2g1v0256600.3
LjG1.1_chr2	PGSB	CDS	72290442	72290616	.	-	2	ID=LotjaGi2g1v0256600.3.CDS.4;Parent=LotjaGi2g1v0256600.3
LjG1.1_chr2	PGSB	exon	72291292	72291808	.	-	.	ID=LotjaGi2g1v0256600.3.exon.5;Parent=LotjaGi2g1v0256600.3
LjG1.1_chr2	PGSB	CDS	72291292	72291808	.	-	0	ID=LotjaGi2g1v0256600.3.CDS.5;Parent=LotjaGi2g1v0256600.3
###
LjG1.1_chr2	PGSB	gene	72294038	72297090	.	-	.	ID=LotjaGi2g1v0256700
LjG1.1_chr2	PGSB	mRNA	72294038	72297090	.	-	.	ID=LotjaGi2g1v0256700.1;Parent=LotjaGi2g1v0256700
LjG1.1_chr2	PGSB	three_prime_UTR	72294038	72294653	.	-	.	ID=LotjaGi2g1v0256700.1.three_prime_UTR.1;Parent=LotjaGi2g1v0256700.1
LjG1.1_chr2	PGSB	exon	72294038	72295121	.	-	.	ID=LotjaGi2g1v0256700.1.exon.1;Parent=LotjaGi2g1v0256700.1
LjG1.1_chr2	PGSB	CDS	72294654	72295121	.	-	0	ID=LotjaGi2g1v0256700.1.CDS.1;Parent=LotjaGi2g1v0256700.1
LjG1.1_chr2	PGSB	exon	72295216	72295894	.	-	.	ID=LotjaGi2g1v0256700.1.exon.2;Parent=LotjaGi2g1v0256700.1
LjG1.1_chr2	PGSB	CDS	72295216	72295894	.	-	1	ID=LotjaGi2g1v0256700.1.CDS.2;Parent=LotjaGi2g1v0256700.1
LjG1.1_chr2	PGSB	CDS	72296706	72296923	.	-	0	ID=LotjaGi2g1v0256700.1.CDS.3;Parent=LotjaGi2g1v0256700.1
LjG1.1_chr2	PGSB	exon	72296706	72297090	.	-	.	ID=LotjaGi2g1v0256700.1.exon.3;Parent=LotjaGi2g1v0256700.1
LjG1.1_chr2	PGSB	five_prime_UTR	72296924	72297090	.	-	.	ID=LotjaGi2g1v0256700.1.five_prime_UTR.2;Parent=LotjaGi2g1v0256700.1
###
LjG1.1_chr2	PGSB	gene	72298284	72304237	.	-	.	ID=LotjaGi2g1v0256800
LjG1.1_chr2	PGSB	mRNA	72298284	72304237	.	-	.	ID=LotjaGi2g1v0256800.1;Parent=LotjaGi2g1v0256800
LjG1.1_chr2	PGSB	three_prime_UTR	72298284	72298893	.	-	.	ID=LotjaGi2g1v0256800.1.three_prime_UTR.1;Parent=LotjaGi2g1v0256800.1
LjG1.1_chr2	PGSB	exon	72298284	72299021	.	-	.	ID=LotjaGi2g1v0256800.1.exon.1;Parent=LotjaGi2g1v0256800.1
LjG1.1_chr2	PGSB	CDS	72298894	72299021	.	-	2	ID=LotjaGi2g1v0256800.1.CDS.1;Parent=LotjaGi2g1v0256800.1
LjG1.1_chr2	PGSB	exon	72299109	72299187	.	-	.	ID=LotjaGi2g1v0256800.1.exon.2;Parent=LotjaGi2g1v0256800.1
LjG1.1_chr2	PGSB	CDS	72299109	72299187	.	-	0	ID=LotjaGi2g1v0256800.1.CDS.2;Parent=LotjaGi2g1v0256800.1
LjG1.1_chr2	PGSB	exon	72299274	72299450	.	-	.	ID=LotjaGi2g1v0256800.1.exon.3;Parent=LotjaGi2g1v0256800.1
LjG1.1_chr2	PGSB	CDS	72299274	72299450	.	-	0	ID=LotjaGi2g1v0256800.1.CDS.3;Parent=LotjaGi2g1v0256800.1
LjG1.1_chr2	PGSB	exon	72299557	72299655	.	-	.	ID=LotjaGi2g1v0256800.1.exon.4;Parent=LotjaGi2g1v0256800.1
LjG1.1_chr2	PGSB	CDS	72299557	72299655	.	-	0	ID=LotjaGi2g1v0256800.1.CDS.4;Parent=LotjaGi2g1v0256800.1
LjG1.1_chr2	PGSB	exon	72300089	72300236	.	-	.	ID=LotjaGi2g1v0256800.1.exon.5;Parent=LotjaGi2g1v0256800.1
LjG1.1_chr2	PGSB	CDS	72300089	72300236	.	-	1	ID=LotjaGi2g1v0256800.1.CDS.5;Parent=LotjaGi2g1v0256800.1
LjG1.1_chr2	PGSB	exon	72300325	72300470	.	-	.	ID=LotjaGi2g1v0256800.1.exon.6;Parent=LotjaGi2g1v0256800.1
LjG1.1_chr2	PGSB	CDS	72300325	72300470	.	-	0	ID=LotjaGi2g1v0256800.1.CDS.6;Parent=LotjaGi2g1v0256800.1
LjG1.1_chr2	PGSB	exon	72300576	72300773	.	-	.	ID=LotjaGi2g1v0256800.1.exon.7;Parent=LotjaGi2g1v0256800.1
LjG1.1_chr2	PGSB	CDS	72300576	72300773	.	-	0	ID=LotjaGi2g1v0256800.1.CDS.7;Parent=LotjaGi2g1v0256800.1
LjG1.1_chr2	PGSB	exon	72300908	72301000	.	-	.	ID=LotjaGi2g1v0256800.1.exon.8;Parent=LotjaGi2g1v0256800.1
LjG1.1_chr2	PGSB	CDS	72300908	72301000	.	-	0	ID=LotjaGi2g1v0256800.1.CDS.8;Parent=LotjaGi2g1v0256800.1
LjG1.1_chr2	PGSB	exon	72301091	72301177	.	-	.	ID=LotjaGi2g1v0256800.1.exon.9;Parent=LotjaGi2g1v0256800.1
LjG1.1_chr2	PGSB	CDS	72301091	72301177	.	-	0	ID=LotjaGi2g1v0256800.1.CDS.9;Parent=LotjaGi2g1v0256800.1
LjG1.1_chr2	PGSB	exon	72301318	72301426	.	-	.	ID=LotjaGi2g1v0256800.1.exon.10;Parent=LotjaGi2g1v0256800.1
LjG1.1_chr2	PGSB	CDS	72301318	72301426	.	-	1	ID=LotjaGi2g1v0256800.1.CDS.10;Parent=LotjaGi2g1v0256800.1
LjG1.1_chr2	PGSB	exon	72301528	72301622	.	-	.	ID=LotjaGi2g1v0256800.1.exon.11;Parent=LotjaGi2g1v0256800.1
LjG1.1_chr2	PGSB	CDS	72301528	72301622	.	-	0	ID=LotjaGi2g1v0256800.1.CDS.11;Parent=LotjaGi2g1v0256800.1
LjG1.1_chr2	PGSB	exon	72301707	72301790	.	-	.	ID=LotjaGi2g1v0256800.1.exon.12;Parent=LotjaGi2g1v0256800.1
LjG1.1_chr2	PGSB	CDS	72301707	72301790	.	-	0	ID=LotjaGi2g1v0256800.1.CDS.12;Parent=LotjaGi2g1v0256800.1
LjG1.1_chr2	PGSB	exon	72301960	72302096	.	-	.	ID=LotjaGi2g1v0256800.1.exon.13;Parent=LotjaGi2g1v0256800.1
LjG1.1_chr2	PGSB	CDS	72301960	72302096	.	-	2	ID=LotjaGi2g1v0256800.1.CDS.13;Parent=LotjaGi2g1v0256800.1
LjG1.1_chr2	PGSB	exon	72302784	72302889	.	-	.	ID=LotjaGi2g1v0256800.1.exon.14;Parent=LotjaGi2g1v0256800.1
LjG1.1_chr2	PGSB	CDS	72302784	72302889	.	-	0	ID=LotjaGi2g1v0256800.1.CDS.14;Parent=LotjaGi2g1v0256800.1
LjG1.1_chr2	PGSB	exon	72303238	72303423	.	-	.	ID=LotjaGi2g1v0256800.1.exon.15;Parent=LotjaGi2g1v0256800.1
LjG1.1_chr2	PGSB	CDS	72303238	72303423	.	-	0	ID=LotjaGi2g1v0256800.1.CDS.15;Parent=LotjaGi2g1v0256800.1
LjG1.1_chr2	PGSB	CDS	72303821	72303877	.	-	0	ID=LotjaGi2g1v0256800.1.CDS.16;Parent=LotjaGi2g1v0256800.1
LjG1.1_chr2	PGSB	exon	72303821	72304237	.	-	.	ID=LotjaGi2g1v0256800.1.exon.16;Parent=LotjaGi2g1v0256800.1
LjG1.1_chr2	PGSB	five_prime_UTR	72303878	72304237	.	-	.	ID=LotjaGi2g1v0256800.1.five_prime_UTR.2;Parent=LotjaGi2g1v0256800.1
LjG1.1_chr2	PGSB	mRNA	72298562	72304104	.	-	.	ID=LotjaGi2g1v0256800.2;Parent=LotjaGi2g1v0256800
LjG1.1_chr2	PGSB	exon	72298562	72299021	.	-	.	ID=LotjaGi2g1v0256800.2.exon.1;Parent=LotjaGi2g1v0256800.2
LjG1.1_chr2	PGSB	three_prime_UTR	72298562	72299021	.	-	.	ID=LotjaGi2g1v0256800.2.three_prime_UTR.1;Parent=LotjaGi2g1v0256800.2
LjG1.1_chr2	PGSB	exon	72299109	72299187	.	-	.	ID=LotjaGi2g1v0256800.2.exon.2;Parent=LotjaGi2g1v0256800.2
LjG1.1_chr2	PGSB	three_prime_UTR	72299109	72299187	.	-	.	ID=LotjaGi2g1v0256800.2.three_prime_UTR.2;Parent=LotjaGi2g1v0256800.2
LjG1.1_chr2	PGSB	three_prime_UTR	72299274	72299409	.	-	.	ID=LotjaGi2g1v0256800.2.three_prime_UTR.3;Parent=LotjaGi2g1v0256800.2
LjG1.1_chr2	PGSB	exon	72299274	72299450	.	-	.	ID=LotjaGi2g1v0256800.2.exon.3;Parent=LotjaGi2g1v0256800.2
LjG1.1_chr2	PGSB	CDS	72299410	72299450	.	-	2	ID=LotjaGi2g1v0256800.2.CDS.1;Parent=LotjaGi2g1v0256800.2
LjG1.1_chr2	PGSB	exon	72299550	72299655	.	-	.	ID=LotjaGi2g1v0256800.2.exon.4;Parent=LotjaGi2g1v0256800.2
LjG1.1_chr2	PGSB	CDS	72299550	72299655	.	-	0	ID=LotjaGi2g1v0256800.2.CDS.2;Parent=LotjaGi2g1v0256800.2
LjG1.1_chr2	PGSB	exon	72300089	72300236	.	-	.	ID=LotjaGi2g1v0256800.2.exon.5;Parent=LotjaGi2g1v0256800.2
LjG1.1_chr2	PGSB	CDS	72300089	72300236	.	-	1	ID=LotjaGi2g1v0256800.2.CDS.3;Parent=LotjaGi2g1v0256800.2
LjG1.1_chr2	PGSB	exon	72300325	72300470	.	-	.	ID=LotjaGi2g1v0256800.2.exon.6;Parent=LotjaGi2g1v0256800.2
LjG1.1_chr2	PGSB	CDS	72300325	72300470	.	-	0	ID=LotjaGi2g1v0256800.2.CDS.4;Parent=LotjaGi2g1v0256800.2
LjG1.1_chr2	PGSB	exon	72300576	72300773	.	-	.	ID=LotjaGi2g1v0256800.2.exon.7;Parent=LotjaGi2g1v0256800.2
LjG1.1_chr2	PGSB	CDS	72300576	72300773	.	-	0	ID=LotjaGi2g1v0256800.2.CDS.5;Parent=LotjaGi2g1v0256800.2
LjG1.1_chr2	PGSB	exon	72300908	72301000	.	-	.	ID=LotjaGi2g1v0256800.2.exon.8;Parent=LotjaGi2g1v0256800.2
LjG1.1_chr2	PGSB	CDS	72300908	72301000	.	-	0	ID=LotjaGi2g1v0256800.2.CDS.6;Parent=LotjaGi2g1v0256800.2
LjG1.1_chr2	PGSB	exon	72301091	72301177	.	-	.	ID=LotjaGi2g1v0256800.2.exon.9;Parent=LotjaGi2g1v0256800.2
LjG1.1_chr2	PGSB	CDS	72301091	72301177	.	-	0	ID=LotjaGi2g1v0256800.2.CDS.7;Parent=LotjaGi2g1v0256800.2
LjG1.1_chr2	PGSB	exon	72301318	72301426	.	-	.	ID=LotjaGi2g1v0256800.2.exon.10;Parent=LotjaGi2g1v0256800.2
LjG1.1_chr2	PGSB	CDS	72301318	72301426	.	-	1	ID=LotjaGi2g1v0256800.2.CDS.8;Parent=LotjaGi2g1v0256800.2
LjG1.1_chr2	PGSB	exon	72301528	72301622	.	-	.	ID=LotjaGi2g1v0256800.2.exon.11;Parent=LotjaGi2g1v0256800.2
LjG1.1_chr2	PGSB	CDS	72301528	72301622	.	-	0	ID=LotjaGi2g1v0256800.2.CDS.9;Parent=LotjaGi2g1v0256800.2
LjG1.1_chr2	PGSB	exon	72301707	72301790	.	-	.	ID=LotjaGi2g1v0256800.2.exon.12;Parent=LotjaGi2g1v0256800.2
LjG1.1_chr2	PGSB	CDS	72301707	72301790	.	-	0	ID=LotjaGi2g1v0256800.2.CDS.10;Parent=LotjaGi2g1v0256800.2
LjG1.1_chr2	PGSB	exon	72301960	72302096	.	-	.	ID=LotjaGi2g1v0256800.2.exon.13;Parent=LotjaGi2g1v0256800.2
LjG1.1_chr2	PGSB	CDS	72301960	72302096	.	-	2	ID=LotjaGi2g1v0256800.2.CDS.11;Parent=LotjaGi2g1v0256800.2
LjG1.1_chr2	PGSB	exon	72302784	72302889	.	-	.	ID=LotjaGi2g1v0256800.2.exon.14;Parent=LotjaGi2g1v0256800.2
LjG1.1_chr2	PGSB	CDS	72302784	72302889	.	-	0	ID=LotjaGi2g1v0256800.2.CDS.12;Parent=LotjaGi2g1v0256800.2
LjG1.1_chr2	PGSB	exon	72303238	72303423	.	-	.	ID=LotjaGi2g1v0256800.2.exon.15;Parent=LotjaGi2g1v0256800.2
LjG1.1_chr2	PGSB	CDS	72303238	72303423	.	-	0	ID=LotjaGi2g1v0256800.2.CDS.13;Parent=LotjaGi2g1v0256800.2
LjG1.1_chr2	PGSB	CDS	72303821	72303877	.	-	0	ID=LotjaGi2g1v0256800.2.CDS.14;Parent=LotjaGi2g1v0256800.2
LjG1.1_chr2	PGSB	exon	72303821	72304104	.	-	.	ID=LotjaGi2g1v0256800.2.exon.16;Parent=LotjaGi2g1v0256800.2
LjG1.1_chr2	PGSB	five_prime_UTR	72303878	72304104	.	-	.	ID=LotjaGi2g1v0256800.2.five_prime_UTR.4;Parent=LotjaGi2g1v0256800.2
LjG1.1_chr2	PGSB	mRNA	72298894	72303480	.	-	.	ID=LotjaGi2g1v0256800.3;Parent=LotjaGi2g1v0256800
LjG1.1_chr2	PGSB	exon	72298894	72299021	.	-	.	ID=LotjaGi2g1v0256800.3.exon.1;Parent=LotjaGi2g1v0256800.3
LjG1.1_chr2	PGSB	CDS	72298894	72299021	.	-	2	ID=LotjaGi2g1v0256800.3.CDS.1;Parent=LotjaGi2g1v0256800.3
LjG1.1_chr2	PGSB	exon	72299109	72299187	.	-	.	ID=LotjaGi2g1v0256800.3.exon.2;Parent=LotjaGi2g1v0256800.3
LjG1.1_chr2	PGSB	CDS	72299109	72299187	.	-	0	ID=LotjaGi2g1v0256800.3.CDS.2;Parent=LotjaGi2g1v0256800.3
LjG1.1_chr2	PGSB	exon	72299274	72299345	.	-	.	ID=LotjaGi2g1v0256800.3.exon.3;Parent=LotjaGi2g1v0256800.3
LjG1.1_chr2	PGSB	CDS	72299274	72299345	.	-	0	ID=LotjaGi2g1v0256800.3.CDS.3;Parent=LotjaGi2g1v0256800.3
LjG1.1_chr2	PGSB	exon	72299481	72299494	.	-	.	ID=LotjaGi2g1v0256800.3.exon.4;Parent=LotjaGi2g1v0256800.3
LjG1.1_chr2	PGSB	CDS	72299481	72299494	.	-	2	ID=LotjaGi2g1v0256800.3.CDS.4;Parent=LotjaGi2g1v0256800.3
LjG1.1_chr2	PGSB	exon	72299550	72299655	.	-	.	ID=LotjaGi2g1v0256800.3.exon.5;Parent=LotjaGi2g1v0256800.3
LjG1.1_chr2	PGSB	CDS	72299550	72299655	.	-	0	ID=LotjaGi2g1v0256800.3.CDS.5;Parent=LotjaGi2g1v0256800.3
LjG1.1_chr2	PGSB	exon	72300089	72300236	.	-	.	ID=LotjaGi2g1v0256800.3.exon.6;Parent=LotjaGi2g1v0256800.3
LjG1.1_chr2	PGSB	CDS	72300089	72300236	.	-	1	ID=LotjaGi2g1v0256800.3.CDS.6;Parent=LotjaGi2g1v0256800.3
LjG1.1_chr2	PGSB	exon	72300325	72300470	.	-	.	ID=LotjaGi2g1v0256800.3.exon.7;Parent=LotjaGi2g1v0256800.3
LjG1.1_chr2	PGSB	CDS	72300325	72300470	.	-	0	ID=LotjaGi2g1v0256800.3.CDS.7;Parent=LotjaGi2g1v0256800.3
LjG1.1_chr2	PGSB	exon	72300576	72300773	.	-	.	ID=LotjaGi2g1v0256800.3.exon.8;Parent=LotjaGi2g1v0256800.3
LjG1.1_chr2	PGSB	CDS	72300576	72300773	.	-	0	ID=LotjaGi2g1v0256800.3.CDS.8;Parent=LotjaGi2g1v0256800.3
LjG1.1_chr2	PGSB	exon	72300908	72301000	.	-	.	ID=LotjaGi2g1v0256800.3.exon.9;Parent=LotjaGi2g1v0256800.3
LjG1.1_chr2	PGSB	CDS	72300908	72301000	.	-	0	ID=LotjaGi2g1v0256800.3.CDS.9;Parent=LotjaGi2g1v0256800.3
LjG1.1_chr2	PGSB	exon	72301091	72301177	.	-	.	ID=LotjaGi2g1v0256800.3.exon.10;Parent=LotjaGi2g1v0256800.3
LjG1.1_chr2	PGSB	CDS	72301091	72301177	.	-	0	ID=LotjaGi2g1v0256800.3.CDS.10;Parent=LotjaGi2g1v0256800.3
LjG1.1_chr2	PGSB	exon	72301318	72301426	.	-	.	ID=LotjaGi2g1v0256800.3.exon.11;Parent=LotjaGi2g1v0256800.3
LjG1.1_chr2	PGSB	CDS	72301318	72301426	.	-	1	ID=LotjaGi2g1v0256800.3.CDS.11;Parent=LotjaGi2g1v0256800.3
LjG1.1_chr2	PGSB	exon	72301528	72301622	.	-	.	ID=LotjaGi2g1v0256800.3.exon.12;Parent=LotjaGi2g1v0256800.3
LjG1.1_chr2	PGSB	CDS	72301528	72301622	.	-	0	ID=LotjaGi2g1v0256800.3.CDS.12;Parent=LotjaGi2g1v0256800.3
LjG1.1_chr2	PGSB	exon	72301707	72301790	.	-	.	ID=LotjaGi2g1v0256800.3.exon.13;Parent=LotjaGi2g1v0256800.3
LjG1.1_chr2	PGSB	CDS	72301707	72301790	.	-	0	ID=LotjaGi2g1v0256800.3.CDS.13;Parent=LotjaGi2g1v0256800.3
LjG1.1_chr2	PGSB	exon	72301960	72302107	.	-	.	ID=LotjaGi2g1v0256800.3.exon.14;Parent=LotjaGi2g1v0256800.3
LjG1.1_chr2	PGSB	CDS	72301960	72302107	.	-	1	ID=LotjaGi2g1v0256800.3.CDS.14;Parent=LotjaGi2g1v0256800.3
LjG1.1_chr2	PGSB	CDS	72302797	72302837	.	-	0	ID=LotjaGi2g1v0256800.3.CDS.15;Parent=LotjaGi2g1v0256800.3
LjG1.1_chr2	PGSB	exon	72302797	72302889	.	-	.	ID=LotjaGi2g1v0256800.3.exon.15;Parent=LotjaGi2g1v0256800.3
LjG1.1_chr2	PGSB	five_prime_UTR	72302838	72302889	.	-	.	ID=LotjaGi2g1v0256800.3.five_prime_UTR.1;Parent=LotjaGi2g1v0256800.3
LjG1.1_chr2	PGSB	exon	72303238	72303480	.	-	.	ID=LotjaGi2g1v0256800.3.exon.16;Parent=LotjaGi2g1v0256800.3
LjG1.1_chr2	PGSB	five_prime_UTR	72303238	72303480	.	-	.	ID=LotjaGi2g1v0256800.3.five_prime_UTR.2;Parent=LotjaGi2g1v0256800.3
LjG1.1_chr2	PGSB	mRNA	72298894	72303480	.	-	.	ID=LotjaGi2g1v0256800.4;Parent=LotjaGi2g1v0256800
LjG1.1_chr2	PGSB	exon	72298894	72299021	.	-	.	ID=LotjaGi2g1v0256800.4.exon.1;Parent=LotjaGi2g1v0256800.4
LjG1.1_chr2	PGSB	CDS	72298894	72299021	.	-	2	ID=LotjaGi2g1v0256800.4.CDS.1;Parent=LotjaGi2g1v0256800.4
LjG1.1_chr2	PGSB	exon	72299109	72299187	.	-	.	ID=LotjaGi2g1v0256800.4.exon.2;Parent=LotjaGi2g1v0256800.4
LjG1.1_chr2	PGSB	CDS	72299109	72299187	.	-	0	ID=LotjaGi2g1v0256800.4.CDS.2;Parent=LotjaGi2g1v0256800.4
LjG1.1_chr2	PGSB	exon	72299274	72299450	.	-	.	ID=LotjaGi2g1v0256800.4.exon.3;Parent=LotjaGi2g1v0256800.4
LjG1.1_chr2	PGSB	CDS	72299274	72299450	.	-	0	ID=LotjaGi2g1v0256800.4.CDS.3;Parent=LotjaGi2g1v0256800.4
LjG1.1_chr2	PGSB	exon	72299557	72299655	.	-	.	ID=LotjaGi2g1v0256800.4.exon.4;Parent=LotjaGi2g1v0256800.4
LjG1.1_chr2	PGSB	CDS	72299557	72299655	.	-	0	ID=LotjaGi2g1v0256800.4.CDS.4;Parent=LotjaGi2g1v0256800.4
LjG1.1_chr2	PGSB	exon	72300089	72300236	.	-	.	ID=LotjaGi2g1v0256800.4.exon.5;Parent=LotjaGi2g1v0256800.4
LjG1.1_chr2	PGSB	CDS	72300089	72300236	.	-	1	ID=LotjaGi2g1v0256800.4.CDS.5;Parent=LotjaGi2g1v0256800.4
LjG1.1_chr2	PGSB	exon	72300325	72300470	.	-	.	ID=LotjaGi2g1v0256800.4.exon.6;Parent=LotjaGi2g1v0256800.4
LjG1.1_chr2	PGSB	CDS	72300325	72300470	.	-	0	ID=LotjaGi2g1v0256800.4.CDS.6;Parent=LotjaGi2g1v0256800.4
LjG1.1_chr2	PGSB	exon	72300576	72300773	.	-	.	ID=LotjaGi2g1v0256800.4.exon.7;Parent=LotjaGi2g1v0256800.4
LjG1.1_chr2	PGSB	CDS	72300576	72300773	.	-	0	ID=LotjaGi2g1v0256800.4.CDS.7;Parent=LotjaGi2g1v0256800.4
LjG1.1_chr2	PGSB	exon	72300908	72301000	.	-	.	ID=LotjaGi2g1v0256800.4.exon.8;Parent=LotjaGi2g1v0256800.4
LjG1.1_chr2	PGSB	CDS	72300908	72301000	.	-	0	ID=LotjaGi2g1v0256800.4.CDS.8;Parent=LotjaGi2g1v0256800.4
LjG1.1_chr2	PGSB	exon	72301091	72301177	.	-	.	ID=LotjaGi2g1v0256800.4.exon.9;Parent=LotjaGi2g1v0256800.4
LjG1.1_chr2	PGSB	CDS	72301091	72301177	.	-	0	ID=LotjaGi2g1v0256800.4.CDS.9;Parent=LotjaGi2g1v0256800.4
LjG1.1_chr2	PGSB	exon	72301318	72301426	.	-	.	ID=LotjaGi2g1v0256800.4.exon.10;Parent=LotjaGi2g1v0256800.4
LjG1.1_chr2	PGSB	CDS	72301318	72301426	.	-	1	ID=LotjaGi2g1v0256800.4.CDS.10;Parent=LotjaGi2g1v0256800.4
LjG1.1_chr2	PGSB	exon	72301528	72301622	.	-	.	ID=LotjaGi2g1v0256800.4.exon.11;Parent=LotjaGi2g1v0256800.4
LjG1.1_chr2	PGSB	CDS	72301528	72301622	.	-	0	ID=LotjaGi2g1v0256800.4.CDS.11;Parent=LotjaGi2g1v0256800.4
LjG1.1_chr2	PGSB	exon	72301707	72301790	.	-	.	ID=LotjaGi2g1v0256800.4.exon.12;Parent=LotjaGi2g1v0256800.4
LjG1.1_chr2	PGSB	CDS	72301707	72301790	.	-	0	ID=LotjaGi2g1v0256800.4.CDS.12;Parent=LotjaGi2g1v0256800.4
LjG1.1_chr2	PGSB	exon	72301960	72302107	.	-	.	ID=LotjaGi2g1v0256800.4.exon.13;Parent=LotjaGi2g1v0256800.4
LjG1.1_chr2	PGSB	CDS	72301960	72302107	.	-	1	ID=LotjaGi2g1v0256800.4.CDS.13;Parent=LotjaGi2g1v0256800.4
LjG1.1_chr2	PGSB	CDS	72302797	72302837	.	-	0	ID=LotjaGi2g1v0256800.4.CDS.14;Parent=LotjaGi2g1v0256800.4
LjG1.1_chr2	PGSB	exon	72302797	72302889	.	-	.	ID=LotjaGi2g1v0256800.4.exon.14;Parent=LotjaGi2g1v0256800.4
LjG1.1_chr2	PGSB	five_prime_UTR	72302838	72302889	.	-	.	ID=LotjaGi2g1v0256800.4.five_prime_UTR.1;Parent=LotjaGi2g1v0256800.4
LjG1.1_chr2	PGSB	exon	72303238	72303480	.	-	.	ID=LotjaGi2g1v0256800.4.exon.15;Parent=LotjaGi2g1v0256800.4
LjG1.1_chr2	PGSB	five_prime_UTR	72303238	72303480	.	-	.	ID=LotjaGi2g1v0256800.4.five_prime_UTR.2;Parent=LotjaGi2g1v0256800.4
###
LjG1.1_chr2	PGSB	gene	72305606	72311973	.	-	.	ID=LotjaGi2g1v0256900
LjG1.1_chr2	PGSB	mRNA	72305606	72311973	.	-	.	ID=LotjaGi2g1v0256900.1;Parent=LotjaGi2g1v0256900
LjG1.1_chr2	PGSB	three_prime_UTR	72305606	72309532	.	-	.	ID=LotjaGi2g1v0256900.1.three_prime_UTR.1;Parent=LotjaGi2g1v0256900.1
LjG1.1_chr2	PGSB	exon	72305606	72310140	.	-	.	ID=LotjaGi2g1v0256900.1.exon.1;Parent=LotjaGi2g1v0256900.1
LjG1.1_chr2	PGSB	CDS	72309533	72310140	.	-	2	ID=LotjaGi2g1v0256900.1.CDS.1;Parent=LotjaGi2g1v0256900.1
LjG1.1_chr2	PGSB	exon	72310274	72310350	.	-	.	ID=LotjaGi2g1v0256900.1.exon.2;Parent=LotjaGi2g1v0256900.1
LjG1.1_chr2	PGSB	CDS	72310274	72310350	.	-	1	ID=LotjaGi2g1v0256900.1.CDS.2;Parent=LotjaGi2g1v0256900.1
LjG1.1_chr2	PGSB	exon	72310441	72310491	.	-	.	ID=LotjaGi2g1v0256900.1.exon.3;Parent=LotjaGi2g1v0256900.1
LjG1.1_chr2	PGSB	CDS	72310441	72310491	.	-	1	ID=LotjaGi2g1v0256900.1.CDS.3;Parent=LotjaGi2g1v0256900.1
LjG1.1_chr2	PGSB	exon	72310661	72310734	.	-	.	ID=LotjaGi2g1v0256900.1.exon.4;Parent=LotjaGi2g1v0256900.1
LjG1.1_chr2	PGSB	CDS	72310661	72310734	.	-	0	ID=LotjaGi2g1v0256900.1.CDS.4;Parent=LotjaGi2g1v0256900.1
LjG1.1_chr2	PGSB	exon	72310832	72310920	.	-	.	ID=LotjaGi2g1v0256900.1.exon.5;Parent=LotjaGi2g1v0256900.1
LjG1.1_chr2	PGSB	CDS	72310832	72310920	.	-	2	ID=LotjaGi2g1v0256900.1.CDS.5;Parent=LotjaGi2g1v0256900.1
LjG1.1_chr2	PGSB	exon	72311010	72311018	.	-	.	ID=LotjaGi2g1v0256900.1.exon.6;Parent=LotjaGi2g1v0256900.1
LjG1.1_chr2	PGSB	CDS	72311010	72311018	.	-	2	ID=LotjaGi2g1v0256900.1.CDS.6;Parent=LotjaGi2g1v0256900.1
LjG1.1_chr2	PGSB	exon	72311201	72311283	.	-	.	ID=LotjaGi2g1v0256900.1.exon.7;Parent=LotjaGi2g1v0256900.1
LjG1.1_chr2	PGSB	CDS	72311201	72311283	.	-	1	ID=LotjaGi2g1v0256900.1.CDS.7;Parent=LotjaGi2g1v0256900.1
LjG1.1_chr2	PGSB	CDS	72311387	72311610	.	-	0	ID=LotjaGi2g1v0256900.1.CDS.8;Parent=LotjaGi2g1v0256900.1
LjG1.1_chr2	PGSB	exon	72311387	72311973	.	-	.	ID=LotjaGi2g1v0256900.1.exon.8;Parent=LotjaGi2g1v0256900.1
LjG1.1_chr2	PGSB	five_prime_UTR	72311611	72311973	.	-	.	ID=LotjaGi2g1v0256900.1.five_prime_UTR.2;Parent=LotjaGi2g1v0256900.1
###
LjG1.1_chr2	PGSB	gene	72305606	72311973	.	+	.	ID=LotjaGi2g1v0257000
LjG1.1_chr2	PGSB	mRNA	72305606	72311973	.	+	.	ID=LotjaGi2g1v0257000.1;Parent=LotjaGi2g1v0257000
LjG1.1_chr2	PGSB	five_prime_UTR	72305606	72305790	.	+	.	ID=LotjaGi2g1v0257000.1.five_prime_UTR.1;Parent=LotjaGi2g1v0257000.1
LjG1.1_chr2	PGSB	exon	72305606	72307889	.	+	.	ID=LotjaGi2g1v0257000.1.exon.1;Parent=LotjaGi2g1v0257000.1
LjG1.1_chr2	PGSB	CDS	72305791	72307821	.	+	0	ID=LotjaGi2g1v0257000.1.CDS.1;Parent=LotjaGi2g1v0257000.1
LjG1.1_chr2	PGSB	three_prime_UTR	72307822	72307889	.	+	.	ID=LotjaGi2g1v0257000.1.three_prime_UTR.2;Parent=LotjaGi2g1v0257000.1
LjG1.1_chr2	PGSB	exon	72308623	72308694	.	+	.	ID=LotjaGi2g1v0257000.1.exon.2;Parent=LotjaGi2g1v0257000.1
LjG1.1_chr2	PGSB	three_prime_UTR	72308623	72308694	.	+	.	ID=LotjaGi2g1v0257000.1.three_prime_UTR.3;Parent=LotjaGi2g1v0257000.1
LjG1.1_chr2	PGSB	exon	72309657	72311973	.	+	.	ID=LotjaGi2g1v0257000.1.exon.3;Parent=LotjaGi2g1v0257000.1
LjG1.1_chr2	PGSB	three_prime_UTR	72309657	72311973	.	+	.	ID=LotjaGi2g1v0257000.1.three_prime_UTR.4;Parent=LotjaGi2g1v0257000.1
###
LjG1.1_chr2	PGSB	gene	72313556	72319629	.	-	.	ID=LotjaGi2g1v0257100
LjG1.1_chr2	PGSB	mRNA	72313556	72319629	.	-	.	ID=LotjaGi2g1v0257100.1;Parent=LotjaGi2g1v0257100
LjG1.1_chr2	PGSB	three_prime_UTR	72313556	72314054	.	-	.	ID=LotjaGi2g1v0257100.1.three_prime_UTR.1;Parent=LotjaGi2g1v0257100.1
LjG1.1_chr2	PGSB	exon	72313556	72314397	.	-	.	ID=LotjaGi2g1v0257100.1.exon.1;Parent=LotjaGi2g1v0257100.1
LjG1.1_chr2	PGSB	CDS	72314055	72314397	.	-	1	ID=LotjaGi2g1v0257100.1.CDS.1;Parent=LotjaGi2g1v0257100.1
LjG1.1_chr2	PGSB	exon	72314569	72314807	.	-	.	ID=LotjaGi2g1v0257100.1.exon.2;Parent=LotjaGi2g1v0257100.1
LjG1.1_chr2	PGSB	CDS	72314569	72314807	.	-	0	ID=LotjaGi2g1v0257100.1.CDS.2;Parent=LotjaGi2g1v0257100.1
LjG1.1_chr2	PGSB	exon	72315612	72315654	.	-	.	ID=LotjaGi2g1v0257100.1.exon.3;Parent=LotjaGi2g1v0257100.1
LjG1.1_chr2	PGSB	CDS	72315612	72315654	.	-	1	ID=LotjaGi2g1v0257100.1.CDS.3;Parent=LotjaGi2g1v0257100.1
LjG1.1_chr2	PGSB	exon	72316741	72316958	.	-	.	ID=LotjaGi2g1v0257100.1.exon.4;Parent=LotjaGi2g1v0257100.1
LjG1.1_chr2	PGSB	CDS	72316741	72316958	.	-	0	ID=LotjaGi2g1v0257100.1.CDS.4;Parent=LotjaGi2g1v0257100.1
LjG1.1_chr2	PGSB	exon	72318249	72318354	.	-	.	ID=LotjaGi2g1v0257100.1.exon.5;Parent=LotjaGi2g1v0257100.1
LjG1.1_chr2	PGSB	CDS	72318249	72318354	.	-	1	ID=LotjaGi2g1v0257100.1.CDS.5;Parent=LotjaGi2g1v0257100.1
LjG1.1_chr2	PGSB	exon	72318584	72318684	.	-	.	ID=LotjaGi2g1v0257100.1.exon.6;Parent=LotjaGi2g1v0257100.1
LjG1.1_chr2	PGSB	CDS	72318584	72318684	.	-	0	ID=LotjaGi2g1v0257100.1.CDS.6;Parent=LotjaGi2g1v0257100.1
LjG1.1_chr2	PGSB	exon	72318950	72319148	.	-	.	ID=LotjaGi2g1v0257100.1.exon.7;Parent=LotjaGi2g1v0257100.1
LjG1.1_chr2	PGSB	CDS	72318950	72319148	.	-	1	ID=LotjaGi2g1v0257100.1.CDS.7;Parent=LotjaGi2g1v0257100.1
LjG1.1_chr2	PGSB	CDS	72319223	72319428	.	-	0	ID=LotjaGi2g1v0257100.1.CDS.8;Parent=LotjaGi2g1v0257100.1
LjG1.1_chr2	PGSB	exon	72319223	72319629	.	-	.	ID=LotjaGi2g1v0257100.1.exon.8;Parent=LotjaGi2g1v0257100.1
LjG1.1_chr2	PGSB	five_prime_UTR	72319429	72319629	.	-	.	ID=LotjaGi2g1v0257100.1.five_prime_UTR.2;Parent=LotjaGi2g1v0257100.1
###
LjG1.1_chr2	PGSB	gene	72320860	72328079	.	-	.	ID=LotjaGi2g1v0257200
LjG1.1_chr2	PGSB	mRNA	72320860	72328079	.	-	.	ID=LotjaGi2g1v0257200.1;Parent=LotjaGi2g1v0257200
LjG1.1_chr2	PGSB	three_prime_UTR	72320860	72321298	.	-	.	ID=LotjaGi2g1v0257200.1.three_prime_UTR.1;Parent=LotjaGi2g1v0257200.1
LjG1.1_chr2	PGSB	exon	72320860	72321761	.	-	.	ID=LotjaGi2g1v0257200.1.exon.1;Parent=LotjaGi2g1v0257200.1
LjG1.1_chr2	PGSB	CDS	72321299	72321761	.	-	1	ID=LotjaGi2g1v0257200.1.CDS.1;Parent=LotjaGi2g1v0257200.1
LjG1.1_chr2	PGSB	exon	72321945	72322198	.	-	.	ID=LotjaGi2g1v0257200.1.exon.2;Parent=LotjaGi2g1v0257200.1
LjG1.1_chr2	PGSB	CDS	72321945	72322198	.	-	0	ID=LotjaGi2g1v0257200.1.CDS.2;Parent=LotjaGi2g1v0257200.1
LjG1.1_chr2	PGSB	exon	72322910	72322952	.	-	.	ID=LotjaGi2g1v0257200.1.exon.3;Parent=LotjaGi2g1v0257200.1
LjG1.1_chr2	PGSB	CDS	72322910	72322952	.	-	1	ID=LotjaGi2g1v0257200.1.CDS.3;Parent=LotjaGi2g1v0257200.1
LjG1.1_chr2	PGSB	exon	72324034	72324251	.	-	.	ID=LotjaGi2g1v0257200.1.exon.4;Parent=LotjaGi2g1v0257200.1
LjG1.1_chr2	PGSB	CDS	72324034	72324251	.	-	0	ID=LotjaGi2g1v0257200.1.CDS.4;Parent=LotjaGi2g1v0257200.1
LjG1.1_chr2	PGSB	exon	72325378	72325483	.	-	.	ID=LotjaGi2g1v0257200.1.exon.5;Parent=LotjaGi2g1v0257200.1
LjG1.1_chr2	PGSB	CDS	72325378	72325483	.	-	1	ID=LotjaGi2g1v0257200.1.CDS.5;Parent=LotjaGi2g1v0257200.1
LjG1.1_chr2	PGSB	exon	72326204	72326304	.	-	.	ID=LotjaGi2g1v0257200.1.exon.6;Parent=LotjaGi2g1v0257200.1
LjG1.1_chr2	PGSB	CDS	72326204	72326304	.	-	0	ID=LotjaGi2g1v0257200.1.CDS.6;Parent=LotjaGi2g1v0257200.1
LjG1.1_chr2	PGSB	exon	72327536	72327731	.	-	.	ID=LotjaGi2g1v0257200.1.exon.7;Parent=LotjaGi2g1v0257200.1
LjG1.1_chr2	PGSB	CDS	72327536	72327731	.	-	1	ID=LotjaGi2g1v0257200.1.CDS.7;Parent=LotjaGi2g1v0257200.1
LjG1.1_chr2	PGSB	CDS	72327819	72328009	.	-	0	ID=LotjaGi2g1v0257200.1.CDS.8;Parent=LotjaGi2g1v0257200.1
LjG1.1_chr2	PGSB	exon	72327819	72328079	.	-	.	ID=LotjaGi2g1v0257200.1.exon.8;Parent=LotjaGi2g1v0257200.1
LjG1.1_chr2	PGSB	five_prime_UTR	72328010	72328079	.	-	.	ID=LotjaGi2g1v0257200.1.five_prime_UTR.2;Parent=LotjaGi2g1v0257200.1
###
LjG1.1_chr2	PGSB	gene	72328824	72332144	.	-	.	ID=LotjaGi2g1v0257300_LC
LjG1.1_chr2	PGSB	mRNA	72328824	72332144	.	-	.	ID=LotjaGi2g1v0257300_LC.1;Parent=LotjaGi2g1v0257300_LC
LjG1.1_chr2	PGSB	three_prime_UTR	72328824	72328887	.	-	.	ID=LotjaGi2g1v0257300_LC.1.three_prime_UTR.1;Parent=LotjaGi2g1v0257300_LC.1
LjG1.1_chr2	PGSB	exon	72328824	72332144	.	-	.	ID=LotjaGi2g1v0257300_LC.1.exon.1;Parent=LotjaGi2g1v0257300_LC.1
LjG1.1_chr2	PGSB	CDS	72328888	72329808	.	-	0	ID=LotjaGi2g1v0257300_LC.1.CDS.1;Parent=LotjaGi2g1v0257300_LC.1
LjG1.1_chr2	PGSB	five_prime_UTR	72329809	72332144	.	-	.	ID=LotjaGi2g1v0257300_LC.1.five_prime_UTR.2;Parent=LotjaGi2g1v0257300_LC.1
###
LjG1.1_chr2	PGSB	gene	72347565	72352361	.	+	.	ID=LotjaGi2g1v0257400
LjG1.1_chr2	PGSB	mRNA	72347565	72352361	.	+	.	ID=LotjaGi2g1v0257400.1;Parent=LotjaGi2g1v0257400
LjG1.1_chr2	PGSB	exon	72347565	72347808	.	+	.	ID=LotjaGi2g1v0257400.1.exon.1;Parent=LotjaGi2g1v0257400.1
LjG1.1_chr2	PGSB	five_prime_UTR	72347565	72347808	.	+	.	ID=LotjaGi2g1v0257400.1.five_prime_UTR.1;Parent=LotjaGi2g1v0257400.1
LjG1.1_chr2	PGSB	five_prime_UTR	72347926	72347950	.	+	.	ID=LotjaGi2g1v0257400.1.five_prime_UTR.2;Parent=LotjaGi2g1v0257400.1
LjG1.1_chr2	PGSB	exon	72347926	72348170	.	+	.	ID=LotjaGi2g1v0257400.1.exon.2;Parent=LotjaGi2g1v0257400.1
LjG1.1_chr2	PGSB	CDS	72347951	72348170	.	+	0	ID=LotjaGi2g1v0257400.1.CDS.1;Parent=LotjaGi2g1v0257400.1
LjG1.1_chr2	PGSB	exon	72349363	72349481	.	+	.	ID=LotjaGi2g1v0257400.1.exon.3;Parent=LotjaGi2g1v0257400.1
LjG1.1_chr2	PGSB	CDS	72349363	72349481	.	+	2	ID=LotjaGi2g1v0257400.1.CDS.2;Parent=LotjaGi2g1v0257400.1
LjG1.1_chr2	PGSB	exon	72349703	72349865	.	+	.	ID=LotjaGi2g1v0257400.1.exon.4;Parent=LotjaGi2g1v0257400.1
LjG1.1_chr2	PGSB	CDS	72349703	72349865	.	+	0	ID=LotjaGi2g1v0257400.1.CDS.3;Parent=LotjaGi2g1v0257400.1
LjG1.1_chr2	PGSB	exon	72350487	72350705	.	+	.	ID=LotjaGi2g1v0257400.1.exon.5;Parent=LotjaGi2g1v0257400.1
LjG1.1_chr2	PGSB	CDS	72350487	72350705	.	+	2	ID=LotjaGi2g1v0257400.1.CDS.4;Parent=LotjaGi2g1v0257400.1
LjG1.1_chr2	PGSB	CDS	72350845	72350969	.	+	2	ID=LotjaGi2g1v0257400.1.CDS.5;Parent=LotjaGi2g1v0257400.1
LjG1.1_chr2	PGSB	exon	72350845	72352361	.	+	.	ID=LotjaGi2g1v0257400.1.exon.6;Parent=LotjaGi2g1v0257400.1
LjG1.1_chr2	PGSB	three_prime_UTR	72350970	72352361	.	+	.	ID=LotjaGi2g1v0257400.1.three_prime_UTR.3;Parent=LotjaGi2g1v0257400.1
###
LjG1.1_chr2	PGSB	gene	72353045	72359209	.	+	.	ID=LotjaGi2g1v0257500
LjG1.1_chr2	PGSB	mRNA	72353045	72359209	.	+	.	ID=LotjaGi2g1v0257500.1;Parent=LotjaGi2g1v0257500
LjG1.1_chr2	PGSB	five_prime_UTR	72353045	72353511	.	+	.	ID=LotjaGi2g1v0257500.1.five_prime_UTR.1;Parent=LotjaGi2g1v0257500.1
LjG1.1_chr2	PGSB	exon	72353045	72356768	.	+	.	ID=LotjaGi2g1v0257500.1.exon.1;Parent=LotjaGi2g1v0257500.1
LjG1.1_chr2	PGSB	CDS	72353512	72356175	.	+	0	ID=LotjaGi2g1v0257500.1.CDS.1;Parent=LotjaGi2g1v0257500.1
LjG1.1_chr2	PGSB	three_prime_UTR	72356176	72356768	.	+	.	ID=LotjaGi2g1v0257500.1.three_prime_UTR.2;Parent=LotjaGi2g1v0257500.1
LjG1.1_chr2	PGSB	exon	72357478	72357696	.	+	.	ID=LotjaGi2g1v0257500.1.exon.2;Parent=LotjaGi2g1v0257500.1
LjG1.1_chr2	PGSB	three_prime_UTR	72357478	72357696	.	+	.	ID=LotjaGi2g1v0257500.1.three_prime_UTR.3;Parent=LotjaGi2g1v0257500.1
LjG1.1_chr2	PGSB	exon	72357837	72358723	.	+	.	ID=LotjaGi2g1v0257500.1.exon.3;Parent=LotjaGi2g1v0257500.1
LjG1.1_chr2	PGSB	three_prime_UTR	72357837	72358723	.	+	.	ID=LotjaGi2g1v0257500.1.three_prime_UTR.4;Parent=LotjaGi2g1v0257500.1
LjG1.1_chr2	PGSB	exon	72358808	72359209	.	+	.	ID=LotjaGi2g1v0257500.1.exon.4;Parent=LotjaGi2g1v0257500.1
LjG1.1_chr2	PGSB	three_prime_UTR	72358808	72359209	.	+	.	ID=LotjaGi2g1v0257500.1.three_prime_UTR.5;Parent=LotjaGi2g1v0257500.1
###
LjG1.1_chr2	PGSB	gene	72359347	72375681	.	+	.	ID=LotjaGi2g1v0257600
LjG1.1_chr2	PGSB	mRNA	72359347	72374293	.	+	.	ID=LotjaGi2g1v0257600.1;Parent=LotjaGi2g1v0257600
LjG1.1_chr2	PGSB	exon	72359347	72359781	.	+	.	ID=LotjaGi2g1v0257600.1.exon.1;Parent=LotjaGi2g1v0257600.1
LjG1.1_chr2	PGSB	five_prime_UTR	72359347	72359781	.	+	.	ID=LotjaGi2g1v0257600.1.five_prime_UTR.1;Parent=LotjaGi2g1v0257600.1
LjG1.1_chr2	PGSB	exon	72359863	72360029	.	+	.	ID=LotjaGi2g1v0257600.1.exon.2;Parent=LotjaGi2g1v0257600.1
LjG1.1_chr2	PGSB	five_prime_UTR	72359863	72360029	.	+	.	ID=LotjaGi2g1v0257600.1.five_prime_UTR.2;Parent=LotjaGi2g1v0257600.1
LjG1.1_chr2	PGSB	five_prime_UTR	72364853	72364964	.	+	.	ID=LotjaGi2g1v0257600.1.five_prime_UTR.3;Parent=LotjaGi2g1v0257600.1
LjG1.1_chr2	PGSB	exon	72364853	72365148	.	+	.	ID=LotjaGi2g1v0257600.1.exon.3;Parent=LotjaGi2g1v0257600.1
LjG1.1_chr2	PGSB	CDS	72364965	72365148	.	+	0	ID=LotjaGi2g1v0257600.1.CDS.1;Parent=LotjaGi2g1v0257600.1
LjG1.1_chr2	PGSB	exon	72365282	72365331	.	+	.	ID=LotjaGi2g1v0257600.1.exon.4;Parent=LotjaGi2g1v0257600.1
LjG1.1_chr2	PGSB	CDS	72365282	72365331	.	+	2	ID=LotjaGi2g1v0257600.1.CDS.2;Parent=LotjaGi2g1v0257600.1
LjG1.1_chr2	PGSB	exon	72365678	72365801	.	+	.	ID=LotjaGi2g1v0257600.1.exon.5;Parent=LotjaGi2g1v0257600.1
LjG1.1_chr2	PGSB	CDS	72365678	72365801	.	+	0	ID=LotjaGi2g1v0257600.1.CDS.3;Parent=LotjaGi2g1v0257600.1
LjG1.1_chr2	PGSB	exon	72366110	72366217	.	+	.	ID=LotjaGi2g1v0257600.1.exon.6;Parent=LotjaGi2g1v0257600.1
LjG1.1_chr2	PGSB	CDS	72366110	72366217	.	+	2	ID=LotjaGi2g1v0257600.1.CDS.4;Parent=LotjaGi2g1v0257600.1
LjG1.1_chr2	PGSB	CDS	72366348	72367000	.	+	2	ID=LotjaGi2g1v0257600.1.CDS.5;Parent=LotjaGi2g1v0257600.1
LjG1.1_chr2	PGSB	exon	72366348	72368286	.	+	.	ID=LotjaGi2g1v0257600.1.exon.7;Parent=LotjaGi2g1v0257600.1
LjG1.1_chr2	PGSB	three_prime_UTR	72367001	72368286	.	+	.	ID=LotjaGi2g1v0257600.1.three_prime_UTR.4;Parent=LotjaGi2g1v0257600.1
LjG1.1_chr2	PGSB	exon	72368687	72368853	.	+	.	ID=LotjaGi2g1v0257600.1.exon.8;Parent=LotjaGi2g1v0257600.1
LjG1.1_chr2	PGSB	three_prime_UTR	72368687	72368853	.	+	.	ID=LotjaGi2g1v0257600.1.three_prime_UTR.5;Parent=LotjaGi2g1v0257600.1
LjG1.1_chr2	PGSB	exon	72369521	72369619	.	+	.	ID=LotjaGi2g1v0257600.1.exon.9;Parent=LotjaGi2g1v0257600.1
LjG1.1_chr2	PGSB	three_prime_UTR	72369521	72369619	.	+	.	ID=LotjaGi2g1v0257600.1.three_prime_UTR.6;Parent=LotjaGi2g1v0257600.1
LjG1.1_chr2	PGSB	exon	72369751	72369819	.	+	.	ID=LotjaGi2g1v0257600.1.exon.10;Parent=LotjaGi2g1v0257600.1
LjG1.1_chr2	PGSB	three_prime_UTR	72369751	72369819	.	+	.	ID=LotjaGi2g1v0257600.1.three_prime_UTR.7;Parent=LotjaGi2g1v0257600.1
LjG1.1_chr2	PGSB	exon	72369890	72370030	.	+	.	ID=LotjaGi2g1v0257600.1.exon.11;Parent=LotjaGi2g1v0257600.1
LjG1.1_chr2	PGSB	three_prime_UTR	72369890	72370030	.	+	.	ID=LotjaGi2g1v0257600.1.three_prime_UTR.8;Parent=LotjaGi2g1v0257600.1
LjG1.1_chr2	PGSB	exon	72370125	72370214	.	+	.	ID=LotjaGi2g1v0257600.1.exon.12;Parent=LotjaGi2g1v0257600.1
LjG1.1_chr2	PGSB	three_prime_UTR	72370125	72370214	.	+	.	ID=LotjaGi2g1v0257600.1.three_prime_UTR.9;Parent=LotjaGi2g1v0257600.1
LjG1.1_chr2	PGSB	exon	72372765	72372932	.	+	.	ID=LotjaGi2g1v0257600.1.exon.13;Parent=LotjaGi2g1v0257600.1
LjG1.1_chr2	PGSB	three_prime_UTR	72372765	72372932	.	+	.	ID=LotjaGi2g1v0257600.1.three_prime_UTR.10;Parent=LotjaGi2g1v0257600.1
LjG1.1_chr2	PGSB	exon	72373609	72373684	.	+	.	ID=LotjaGi2g1v0257600.1.exon.14;Parent=LotjaGi2g1v0257600.1
LjG1.1_chr2	PGSB	three_prime_UTR	72373609	72373684	.	+	.	ID=LotjaGi2g1v0257600.1.three_prime_UTR.11;Parent=LotjaGi2g1v0257600.1
LjG1.1_chr2	PGSB	exon	72373757	72374293	.	+	.	ID=LotjaGi2g1v0257600.1.exon.15;Parent=LotjaGi2g1v0257600.1
LjG1.1_chr2	PGSB	three_prime_UTR	72373757	72374293	.	+	.	ID=LotjaGi2g1v0257600.1.three_prime_UTR.12;Parent=LotjaGi2g1v0257600.1
###
LjG1.1_chr2	PGSB	gene	72375222	72379670	.	-	.	ID=LotjaGi2g1v0257700
LjG1.1_chr2	PGSB	mRNA	72375222	72379670	.	-	.	ID=LotjaGi2g1v0257700.1;Parent=LotjaGi2g1v0257700
LjG1.1_chr2	PGSB	three_prime_UTR	72375222	72375465	.	-	.	ID=LotjaGi2g1v0257700.1.three_prime_UTR.1;Parent=LotjaGi2g1v0257700.1
LjG1.1_chr2	PGSB	exon	72375222	72375959	.	-	.	ID=LotjaGi2g1v0257700.1.exon.1;Parent=LotjaGi2g1v0257700.1
LjG1.1_chr2	PGSB	CDS	72375466	72375959	.	-	2	ID=LotjaGi2g1v0257700.1.CDS.1;Parent=LotjaGi2g1v0257700.1
LjG1.1_chr2	PGSB	exon	72376158	72376281	.	-	.	ID=LotjaGi2g1v0257700.1.exon.2;Parent=LotjaGi2g1v0257700.1
LjG1.1_chr2	PGSB	CDS	72376158	72376281	.	-	0	ID=LotjaGi2g1v0257700.1.CDS.2;Parent=LotjaGi2g1v0257700.1
LjG1.1_chr2	PGSB	exon	72376361	72376500	.	-	.	ID=LotjaGi2g1v0257700.1.exon.3;Parent=LotjaGi2g1v0257700.1
LjG1.1_chr2	PGSB	CDS	72376361	72376500	.	-	2	ID=LotjaGi2g1v0257700.1.CDS.3;Parent=LotjaGi2g1v0257700.1
LjG1.1_chr2	PGSB	exon	72376706	72376838	.	-	.	ID=LotjaGi2g1v0257700.1.exon.4;Parent=LotjaGi2g1v0257700.1
LjG1.1_chr2	PGSB	CDS	72376706	72376838	.	-	0	ID=LotjaGi2g1v0257700.1.CDS.4;Parent=LotjaGi2g1v0257700.1
LjG1.1_chr2	PGSB	exon	72376943	72377226	.	-	.	ID=LotjaGi2g1v0257700.1.exon.5;Parent=LotjaGi2g1v0257700.1
LjG1.1_chr2	PGSB	CDS	72376943	72377226	.	-	2	ID=LotjaGi2g1v0257700.1.CDS.5;Parent=LotjaGi2g1v0257700.1
LjG1.1_chr2	PGSB	CDS	72378750	72378957	.	-	0	ID=LotjaGi2g1v0257700.1.CDS.6;Parent=LotjaGi2g1v0257700.1
LjG1.1_chr2	PGSB	exon	72378750	72378974	.	-	.	ID=LotjaGi2g1v0257700.1.exon.6;Parent=LotjaGi2g1v0257700.1
LjG1.1_chr2	PGSB	five_prime_UTR	72378958	72378974	.	-	.	ID=LotjaGi2g1v0257700.1.five_prime_UTR.2;Parent=LotjaGi2g1v0257700.1
LjG1.1_chr2	PGSB	exon	72379633	72379670	.	-	.	ID=LotjaGi2g1v0257700.1.exon.7;Parent=LotjaGi2g1v0257700.1
LjG1.1_chr2	PGSB	five_prime_UTR	72379633	72379670	.	-	.	ID=LotjaGi2g1v0257700.1.five_prime_UTR.3;Parent=LotjaGi2g1v0257700.1
###
LjG1.1_chr2	PGSB	gene	72384487	72388409	.	-	.	ID=LotjaGi2g1v0257800
LjG1.1_chr2	PGSB	mRNA	72384487	72388409	.	-	.	ID=LotjaGi2g1v0257800.1;Parent=LotjaGi2g1v0257800
LjG1.1_chr2	PGSB	three_prime_UTR	72384487	72384752	.	-	.	ID=LotjaGi2g1v0257800.1.three_prime_UTR.1;Parent=LotjaGi2g1v0257800.1
LjG1.1_chr2	PGSB	exon	72384487	72385237	.	-	.	ID=LotjaGi2g1v0257800.1.exon.1;Parent=LotjaGi2g1v0257800.1
LjG1.1_chr2	PGSB	CDS	72384753	72385237	.	-	2	ID=LotjaGi2g1v0257800.1.CDS.1;Parent=LotjaGi2g1v0257800.1
LjG1.1_chr2	PGSB	exon	72385424	72385547	.	-	.	ID=LotjaGi2g1v0257800.1.exon.2;Parent=LotjaGi2g1v0257800.1
LjG1.1_chr2	PGSB	CDS	72385424	72385547	.	-	0	ID=LotjaGi2g1v0257800.1.CDS.2;Parent=LotjaGi2g1v0257800.1
LjG1.1_chr2	PGSB	exon	72385627	72385766	.	-	.	ID=LotjaGi2g1v0257800.1.exon.3;Parent=LotjaGi2g1v0257800.1
LjG1.1_chr2	PGSB	CDS	72385627	72385766	.	-	2	ID=LotjaGi2g1v0257800.1.CDS.3;Parent=LotjaGi2g1v0257800.1
LjG1.1_chr2	PGSB	exon	72386089	72386224	.	-	.	ID=LotjaGi2g1v0257800.1.exon.4;Parent=LotjaGi2g1v0257800.1
LjG1.1_chr2	PGSB	CDS	72386089	72386224	.	-	0	ID=LotjaGi2g1v0257800.1.CDS.4;Parent=LotjaGi2g1v0257800.1
LjG1.1_chr2	PGSB	exon	72386344	72386612	.	-	.	ID=LotjaGi2g1v0257800.1.exon.5;Parent=LotjaGi2g1v0257800.1
LjG1.1_chr2	PGSB	CDS	72386344	72386612	.	-	2	ID=LotjaGi2g1v0257800.1.CDS.5;Parent=LotjaGi2g1v0257800.1
LjG1.1_chr2	PGSB	CDS	72387513	72387723	.	-	0	ID=LotjaGi2g1v0257800.1.CDS.6;Parent=LotjaGi2g1v0257800.1
LjG1.1_chr2	PGSB	exon	72387513	72387740	.	-	.	ID=LotjaGi2g1v0257800.1.exon.6;Parent=LotjaGi2g1v0257800.1
LjG1.1_chr2	PGSB	five_prime_UTR	72387724	72387740	.	-	.	ID=LotjaGi2g1v0257800.1.five_prime_UTR.2;Parent=LotjaGi2g1v0257800.1
LjG1.1_chr2	PGSB	exon	72388354	72388409	.	-	.	ID=LotjaGi2g1v0257800.1.exon.7;Parent=LotjaGi2g1v0257800.1
LjG1.1_chr2	PGSB	five_prime_UTR	72388354	72388409	.	-	.	ID=LotjaGi2g1v0257800.1.five_prime_UTR.3;Parent=LotjaGi2g1v0257800.1
###
LjG1.1_chr2	PGSB	gene	72395194	72398269	.	-	.	ID=LotjaGi2g1v0257900
LjG1.1_chr2	PGSB	mRNA	72395194	72398269	.	-	.	ID=LotjaGi2g1v0257900.1;Parent=LotjaGi2g1v0257900
LjG1.1_chr2	PGSB	three_prime_UTR	72395194	72395769	.	-	.	ID=LotjaGi2g1v0257900.1.three_prime_UTR.1;Parent=LotjaGi2g1v0257900.1
LjG1.1_chr2	PGSB	exon	72395194	72396105	.	-	.	ID=LotjaGi2g1v0257900.1.exon.1;Parent=LotjaGi2g1v0257900.1
LjG1.1_chr2	PGSB	CDS	72395770	72396105	.	-	0	ID=LotjaGi2g1v0257900.1.CDS.1;Parent=LotjaGi2g1v0257900.1
LjG1.1_chr2	PGSB	exon	72397290	72397693	.	-	.	ID=LotjaGi2g1v0257900.1.exon.2;Parent=LotjaGi2g1v0257900.1
LjG1.1_chr2	PGSB	CDS	72397290	72397693	.	-	2	ID=LotjaGi2g1v0257900.1.CDS.2;Parent=LotjaGi2g1v0257900.1
LjG1.1_chr2	PGSB	CDS	72397869	72398046	.	-	0	ID=LotjaGi2g1v0257900.1.CDS.3;Parent=LotjaGi2g1v0257900.1
LjG1.1_chr2	PGSB	exon	72397869	72398269	.	-	.	ID=LotjaGi2g1v0257900.1.exon.3;Parent=LotjaGi2g1v0257900.1
LjG1.1_chr2	PGSB	five_prime_UTR	72398047	72398269	.	-	.	ID=LotjaGi2g1v0257900.1.five_prime_UTR.2;Parent=LotjaGi2g1v0257900.1
###
LjG1.1_chr2	PGSB	gene	72441113	72443808	.	+	.	ID=LotjaGi2g1v0258000
LjG1.1_chr2	PGSB	mRNA	72441113	72443808	.	+	.	ID=LotjaGi2g1v0258000.1;Parent=LotjaGi2g1v0258000
LjG1.1_chr2	PGSB	five_prime_UTR	72441113	72442052	.	+	.	ID=LotjaGi2g1v0258000.1.five_prime_UTR.1;Parent=LotjaGi2g1v0258000.1
LjG1.1_chr2	PGSB	exon	72441113	72443808	.	+	.	ID=LotjaGi2g1v0258000.1.exon.1;Parent=LotjaGi2g1v0258000.1
LjG1.1_chr2	PGSB	CDS	72442053	72443189	.	+	0	ID=LotjaGi2g1v0258000.1.CDS.1;Parent=LotjaGi2g1v0258000.1
LjG1.1_chr2	PGSB	three_prime_UTR	72443190	72443808	.	+	.	ID=LotjaGi2g1v0258000.1.three_prime_UTR.2;Parent=LotjaGi2g1v0258000.1
###
LjG1.1_chr2	PGSB	gene	72449369	72451240	.	-	.	ID=LotjaGi2g1v0258100
LjG1.1_chr2	PGSB	mRNA	72449369	72451240	.	-	.	ID=LotjaGi2g1v0258100.1;Parent=LotjaGi2g1v0258100
LjG1.1_chr2	PGSB	exon	72449369	72449524	.	-	.	ID=LotjaGi2g1v0258100.1.exon.1;Parent=LotjaGi2g1v0258100.1
LjG1.1_chr2	PGSB	CDS	72449369	72449524	.	-	0	ID=LotjaGi2g1v0258100.1.CDS.1;Parent=LotjaGi2g1v0258100.1
LjG1.1_chr2	PGSB	exon	72451118	72451240	.	-	.	ID=LotjaGi2g1v0258100.1.exon.2;Parent=LotjaGi2g1v0258100.1
LjG1.1_chr2	PGSB	CDS	72451118	72451240	.	-	0	ID=LotjaGi2g1v0258100.1.CDS.2;Parent=LotjaGi2g1v0258100.1
###
LjG1.1_chr2	PGSB	gene	72478020	72486822	.	-	.	ID=LotjaGi2g1v0258200
LjG1.1_chr2	PGSB	mRNA	72478020	72486822	.	-	.	ID=LotjaGi2g1v0258200.1;Parent=LotjaGi2g1v0258200
LjG1.1_chr2	PGSB	three_prime_UTR	72478020	72478407	.	-	.	ID=LotjaGi2g1v0258200.1.three_prime_UTR.1;Parent=LotjaGi2g1v0258200.1
LjG1.1_chr2	PGSB	exon	72478020	72479616	.	-	.	ID=LotjaGi2g1v0258200.1.exon.1;Parent=LotjaGi2g1v0258200.1
LjG1.1_chr2	PGSB	CDS	72478408	72479616	.	-	0	ID=LotjaGi2g1v0258200.1.CDS.1;Parent=LotjaGi2g1v0258200.1
LjG1.1_chr2	PGSB	exon	72481869	72482110	.	-	.	ID=LotjaGi2g1v0258200.1.exon.2;Parent=LotjaGi2g1v0258200.1
LjG1.1_chr2	PGSB	CDS	72481869	72482110	.	-	2	ID=LotjaGi2g1v0258200.1.CDS.2;Parent=LotjaGi2g1v0258200.1
LjG1.1_chr2	PGSB	exon	72482262	72483081	.	-	.	ID=LotjaGi2g1v0258200.1.exon.3;Parent=LotjaGi2g1v0258200.1
LjG1.1_chr2	PGSB	CDS	72482262	72483081	.	-	0	ID=LotjaGi2g1v0258200.1.CDS.3;Parent=LotjaGi2g1v0258200.1
LjG1.1_chr2	PGSB	exon	72483184	72483407	.	-	.	ID=LotjaGi2g1v0258200.1.exon.4;Parent=LotjaGi2g1v0258200.1
LjG1.1_chr2	PGSB	CDS	72483184	72483407	.	-	2	ID=LotjaGi2g1v0258200.1.CDS.4;Parent=LotjaGi2g1v0258200.1
LjG1.1_chr2	PGSB	exon	72483484	72483800	.	-	.	ID=LotjaGi2g1v0258200.1.exon.5;Parent=LotjaGi2g1v0258200.1
LjG1.1_chr2	PGSB	CDS	72483484	72483800	.	-	1	ID=LotjaGi2g1v0258200.1.CDS.5;Parent=LotjaGi2g1v0258200.1
LjG1.1_chr2	PGSB	exon	72483897	72484156	.	-	.	ID=LotjaGi2g1v0258200.1.exon.6;Parent=LotjaGi2g1v0258200.1
LjG1.1_chr2	PGSB	CDS	72483897	72484156	.	-	0	ID=LotjaGi2g1v0258200.1.CDS.6;Parent=LotjaGi2g1v0258200.1
LjG1.1_chr2	PGSB	exon	72484517	72484717	.	-	.	ID=LotjaGi2g1v0258200.1.exon.7;Parent=LotjaGi2g1v0258200.1
LjG1.1_chr2	PGSB	CDS	72484517	72484717	.	-	0	ID=LotjaGi2g1v0258200.1.CDS.7;Parent=LotjaGi2g1v0258200.1
LjG1.1_chr2	PGSB	exon	72485283	72485458	.	-	.	ID=LotjaGi2g1v0258200.1.exon.8;Parent=LotjaGi2g1v0258200.1
LjG1.1_chr2	PGSB	CDS	72485283	72485458	.	-	2	ID=LotjaGi2g1v0258200.1.CDS.8;Parent=LotjaGi2g1v0258200.1
LjG1.1_chr2	PGSB	exon	72485887	72485941	.	-	.	ID=LotjaGi2g1v0258200.1.exon.9;Parent=LotjaGi2g1v0258200.1
LjG1.1_chr2	PGSB	CDS	72485887	72485941	.	-	0	ID=LotjaGi2g1v0258200.1.CDS.9;Parent=LotjaGi2g1v0258200.1
LjG1.1_chr2	PGSB	CDS	72486049	72486303	.	-	0	ID=LotjaGi2g1v0258200.1.CDS.10;Parent=LotjaGi2g1v0258200.1
LjG1.1_chr2	PGSB	exon	72486049	72486822	.	-	.	ID=LotjaGi2g1v0258200.1.exon.10;Parent=LotjaGi2g1v0258200.1
LjG1.1_chr2	PGSB	five_prime_UTR	72486304	72486822	.	-	.	ID=LotjaGi2g1v0258200.1.five_prime_UTR.2;Parent=LotjaGi2g1v0258200.1
LjG1.1_chr2	PGSB	mRNA	72478408	72484774	.	-	.	ID=LotjaGi2g1v0258200.2;Parent=LotjaGi2g1v0258200
LjG1.1_chr2	PGSB	exon	72478408	72479616	.	-	.	ID=LotjaGi2g1v0258200.2.exon.1;Parent=LotjaGi2g1v0258200.2
LjG1.1_chr2	PGSB	CDS	72478408	72479616	.	-	0	ID=LotjaGi2g1v0258200.2.CDS.1;Parent=LotjaGi2g1v0258200.2
LjG1.1_chr2	PGSB	exon	72481869	72482110	.	-	.	ID=LotjaGi2g1v0258200.2.exon.2;Parent=LotjaGi2g1v0258200.2
LjG1.1_chr2	PGSB	CDS	72481869	72482110	.	-	2	ID=LotjaGi2g1v0258200.2.CDS.2;Parent=LotjaGi2g1v0258200.2
LjG1.1_chr2	PGSB	exon	72482262	72483081	.	-	.	ID=LotjaGi2g1v0258200.2.exon.3;Parent=LotjaGi2g1v0258200.2
LjG1.1_chr2	PGSB	CDS	72482262	72483081	.	-	0	ID=LotjaGi2g1v0258200.2.CDS.3;Parent=LotjaGi2g1v0258200.2
LjG1.1_chr2	PGSB	exon	72483184	72483407	.	-	.	ID=LotjaGi2g1v0258200.2.exon.4;Parent=LotjaGi2g1v0258200.2
LjG1.1_chr2	PGSB	CDS	72483184	72483407	.	-	2	ID=LotjaGi2g1v0258200.2.CDS.4;Parent=LotjaGi2g1v0258200.2
LjG1.1_chr2	PGSB	exon	72483484	72483800	.	-	.	ID=LotjaGi2g1v0258200.2.exon.5;Parent=LotjaGi2g1v0258200.2
LjG1.1_chr2	PGSB	CDS	72483484	72483800	.	-	1	ID=LotjaGi2g1v0258200.2.CDS.5;Parent=LotjaGi2g1v0258200.2
LjG1.1_chr2	PGSB	CDS	72483897	72484048	.	-	0	ID=LotjaGi2g1v0258200.2.CDS.6;Parent=LotjaGi2g1v0258200.2
LjG1.1_chr2	PGSB	exon	72483897	72484156	.	-	.	ID=LotjaGi2g1v0258200.2.exon.6;Parent=LotjaGi2g1v0258200.2
LjG1.1_chr2	PGSB	five_prime_UTR	72484049	72484156	.	-	.	ID=LotjaGi2g1v0258200.2.five_prime_UTR.1;Parent=LotjaGi2g1v0258200.2
LjG1.1_chr2	PGSB	exon	72484517	72484717	.	-	.	ID=LotjaGi2g1v0258200.2.exon.7;Parent=LotjaGi2g1v0258200.2
LjG1.1_chr2	PGSB	five_prime_UTR	72484517	72484717	.	-	.	ID=LotjaGi2g1v0258200.2.five_prime_UTR.2;Parent=LotjaGi2g1v0258200.2
LjG1.1_chr2	PGSB	exon	72484772	72484774	.	-	.	ID=LotjaGi2g1v0258200.2.exon.8;Parent=LotjaGi2g1v0258200.2
LjG1.1_chr2	PGSB	five_prime_UTR	72484772	72484774	.	-	.	ID=LotjaGi2g1v0258200.2.five_prime_UTR.3;Parent=LotjaGi2g1v0258200.2
LjG1.1_chr2	PGSB	mRNA	72478408	72486458	.	-	.	ID=LotjaGi2g1v0258200.3;Parent=LotjaGi2g1v0258200
LjG1.1_chr2	PGSB	exon	72478408	72479616	.	-	.	ID=LotjaGi2g1v0258200.3.exon.1;Parent=LotjaGi2g1v0258200.3
LjG1.1_chr2	PGSB	CDS	72478408	72479616	.	-	0	ID=LotjaGi2g1v0258200.3.CDS.1;Parent=LotjaGi2g1v0258200.3
LjG1.1_chr2	PGSB	exon	72481869	72482110	.	-	.	ID=LotjaGi2g1v0258200.3.exon.2;Parent=LotjaGi2g1v0258200.3
LjG1.1_chr2	PGSB	CDS	72481869	72482110	.	-	2	ID=LotjaGi2g1v0258200.3.CDS.2;Parent=LotjaGi2g1v0258200.3
LjG1.1_chr2	PGSB	exon	72482262	72483081	.	-	.	ID=LotjaGi2g1v0258200.3.exon.3;Parent=LotjaGi2g1v0258200.3
LjG1.1_chr2	PGSB	CDS	72482262	72483081	.	-	0	ID=LotjaGi2g1v0258200.3.CDS.3;Parent=LotjaGi2g1v0258200.3
LjG1.1_chr2	PGSB	exon	72483184	72483407	.	-	.	ID=LotjaGi2g1v0258200.3.exon.4;Parent=LotjaGi2g1v0258200.3
LjG1.1_chr2	PGSB	CDS	72483184	72483407	.	-	2	ID=LotjaGi2g1v0258200.3.CDS.4;Parent=LotjaGi2g1v0258200.3
LjG1.1_chr2	PGSB	exon	72483484	72483800	.	-	.	ID=LotjaGi2g1v0258200.3.exon.5;Parent=LotjaGi2g1v0258200.3
LjG1.1_chr2	PGSB	CDS	72483484	72483800	.	-	1	ID=LotjaGi2g1v0258200.3.CDS.5;Parent=LotjaGi2g1v0258200.3
LjG1.1_chr2	PGSB	exon	72483897	72484156	.	-	.	ID=LotjaGi2g1v0258200.3.exon.6;Parent=LotjaGi2g1v0258200.3
LjG1.1_chr2	PGSB	CDS	72483897	72484156	.	-	0	ID=LotjaGi2g1v0258200.3.CDS.6;Parent=LotjaGi2g1v0258200.3
LjG1.1_chr2	PGSB	exon	72484517	72484717	.	-	.	ID=LotjaGi2g1v0258200.3.exon.7;Parent=LotjaGi2g1v0258200.3
LjG1.1_chr2	PGSB	CDS	72484517	72484717	.	-	0	ID=LotjaGi2g1v0258200.3.CDS.7;Parent=LotjaGi2g1v0258200.3
LjG1.1_chr2	PGSB	exon	72485283	72485458	.	-	.	ID=LotjaGi2g1v0258200.3.exon.8;Parent=LotjaGi2g1v0258200.3
LjG1.1_chr2	PGSB	CDS	72485283	72485458	.	-	2	ID=LotjaGi2g1v0258200.3.CDS.8;Parent=LotjaGi2g1v0258200.3
LjG1.1_chr2	PGSB	exon	72485887	72485941	.	-	.	ID=LotjaGi2g1v0258200.3.exon.9;Parent=LotjaGi2g1v0258200.3
LjG1.1_chr2	PGSB	CDS	72485887	72485941	.	-	0	ID=LotjaGi2g1v0258200.3.CDS.9;Parent=LotjaGi2g1v0258200.3
LjG1.1_chr2	PGSB	CDS	72486049	72486189	.	-	0	ID=LotjaGi2g1v0258200.3.CDS.10;Parent=LotjaGi2g1v0258200.3
LjG1.1_chr2	PGSB	exon	72486049	72486293	.	-	.	ID=LotjaGi2g1v0258200.3.exon.10;Parent=LotjaGi2g1v0258200.3
LjG1.1_chr2	PGSB	five_prime_UTR	72486190	72486293	.	-	.	ID=LotjaGi2g1v0258200.3.five_prime_UTR.1;Parent=LotjaGi2g1v0258200.3
LjG1.1_chr2	PGSB	exon	72486452	72486458	.	-	.	ID=LotjaGi2g1v0258200.3.exon.11;Parent=LotjaGi2g1v0258200.3
LjG1.1_chr2	PGSB	five_prime_UTR	72486452	72486458	.	-	.	ID=LotjaGi2g1v0258200.3.five_prime_UTR.2;Parent=LotjaGi2g1v0258200.3
LjG1.1_chr2	PGSB	mRNA	72478408	72486473	.	-	.	ID=LotjaGi2g1v0258200.4;Parent=LotjaGi2g1v0258200
LjG1.1_chr2	PGSB	exon	72478408	72479616	.	-	.	ID=LotjaGi2g1v0258200.4.exon.1;Parent=LotjaGi2g1v0258200.4
LjG1.1_chr2	PGSB	CDS	72478408	72479616	.	-	0	ID=LotjaGi2g1v0258200.4.CDS.1;Parent=LotjaGi2g1v0258200.4
LjG1.1_chr2	PGSB	exon	72481869	72482110	.	-	.	ID=LotjaGi2g1v0258200.4.exon.2;Parent=LotjaGi2g1v0258200.4
LjG1.1_chr2	PGSB	CDS	72481869	72482110	.	-	2	ID=LotjaGi2g1v0258200.4.CDS.2;Parent=LotjaGi2g1v0258200.4
LjG1.1_chr2	PGSB	exon	72482262	72483081	.	-	.	ID=LotjaGi2g1v0258200.4.exon.3;Parent=LotjaGi2g1v0258200.4
LjG1.1_chr2	PGSB	CDS	72482262	72483081	.	-	0	ID=LotjaGi2g1v0258200.4.CDS.3;Parent=LotjaGi2g1v0258200.4
LjG1.1_chr2	PGSB	exon	72483184	72483407	.	-	.	ID=LotjaGi2g1v0258200.4.exon.4;Parent=LotjaGi2g1v0258200.4
LjG1.1_chr2	PGSB	CDS	72483184	72483407	.	-	2	ID=LotjaGi2g1v0258200.4.CDS.4;Parent=LotjaGi2g1v0258200.4
LjG1.1_chr2	PGSB	exon	72483484	72483800	.	-	.	ID=LotjaGi2g1v0258200.4.exon.5;Parent=LotjaGi2g1v0258200.4
LjG1.1_chr2	PGSB	CDS	72483484	72483800	.	-	1	ID=LotjaGi2g1v0258200.4.CDS.5;Parent=LotjaGi2g1v0258200.4
LjG1.1_chr2	PGSB	exon	72483897	72484156	.	-	.	ID=LotjaGi2g1v0258200.4.exon.6;Parent=LotjaGi2g1v0258200.4
LjG1.1_chr2	PGSB	CDS	72483897	72484156	.	-	0	ID=LotjaGi2g1v0258200.4.CDS.6;Parent=LotjaGi2g1v0258200.4
LjG1.1_chr2	PGSB	CDS	72484573	72484590	.	-	0	ID=LotjaGi2g1v0258200.4.CDS.7;Parent=LotjaGi2g1v0258200.4
LjG1.1_chr2	PGSB	exon	72484573	72484717	.	-	.	ID=LotjaGi2g1v0258200.4.exon.7;Parent=LotjaGi2g1v0258200.4
LjG1.1_chr2	PGSB	five_prime_UTR	72484591	72484717	.	-	.	ID=LotjaGi2g1v0258200.4.five_prime_UTR.1;Parent=LotjaGi2g1v0258200.4
LjG1.1_chr2	PGSB	exon	72485283	72485458	.	-	.	ID=LotjaGi2g1v0258200.4.exon.8;Parent=LotjaGi2g1v0258200.4
LjG1.1_chr2	PGSB	five_prime_UTR	72485283	72485458	.	-	.	ID=LotjaGi2g1v0258200.4.five_prime_UTR.2;Parent=LotjaGi2g1v0258200.4
LjG1.1_chr2	PGSB	exon	72485887	72485941	.	-	.	ID=LotjaGi2g1v0258200.4.exon.9;Parent=LotjaGi2g1v0258200.4
LjG1.1_chr2	PGSB	five_prime_UTR	72485887	72485941	.	-	.	ID=LotjaGi2g1v0258200.4.five_prime_UTR.3;Parent=LotjaGi2g1v0258200.4
LjG1.1_chr2	PGSB	exon	72486049	72486293	.	-	.	ID=LotjaGi2g1v0258200.4.exon.10;Parent=LotjaGi2g1v0258200.4
LjG1.1_chr2	PGSB	five_prime_UTR	72486049	72486293	.	-	.	ID=LotjaGi2g1v0258200.4.five_prime_UTR.4;Parent=LotjaGi2g1v0258200.4
LjG1.1_chr2	PGSB	exon	72486452	72486473	.	-	.	ID=LotjaGi2g1v0258200.4.exon.11;Parent=LotjaGi2g1v0258200.4
LjG1.1_chr2	PGSB	five_prime_UTR	72486452	72486473	.	-	.	ID=LotjaGi2g1v0258200.4.five_prime_UTR.5;Parent=LotjaGi2g1v0258200.4
###
LjG1.1_chr2	PGSB	gene	72503486	72507644	.	+	.	ID=LotjaGi2g1v0258300
LjG1.1_chr2	PGSB	mRNA	72503486	72507644	.	+	.	ID=LotjaGi2g1v0258300.1;Parent=LotjaGi2g1v0258300
LjG1.1_chr2	PGSB	five_prime_UTR	72503486	72503704	.	+	.	ID=LotjaGi2g1v0258300.1.five_prime_UTR.1;Parent=LotjaGi2g1v0258300.1
LjG1.1_chr2	PGSB	exon	72503486	72503865	.	+	.	ID=LotjaGi2g1v0258300.1.exon.1;Parent=LotjaGi2g1v0258300.1
LjG1.1_chr2	PGSB	CDS	72503705	72503865	.	+	0	ID=LotjaGi2g1v0258300.1.CDS.1;Parent=LotjaGi2g1v0258300.1
LjG1.1_chr2	PGSB	CDS	72505131	72507171	.	+	1	ID=LotjaGi2g1v0258300.1.CDS.2;Parent=LotjaGi2g1v0258300.1
LjG1.1_chr2	PGSB	exon	72505131	72507644	.	+	.	ID=LotjaGi2g1v0258300.1.exon.2;Parent=LotjaGi2g1v0258300.1
LjG1.1_chr2	PGSB	three_prime_UTR	72507172	72507644	.	+	.	ID=LotjaGi2g1v0258300.1.three_prime_UTR.2;Parent=LotjaGi2g1v0258300.1
LjG1.1_chr2	PGSB	mRNA	72505144	72507171	.	+	.	ID=LotjaGi2g1v0258300.2;Parent=LotjaGi2g1v0258300
LjG1.1_chr2	PGSB	exon	72505144	72507171	.	+	.	ID=LotjaGi2g1v0258300.2.exon.1;Parent=LotjaGi2g1v0258300.2
LjG1.1_chr2	PGSB	CDS	72505144	72507171	.	+	0	ID=LotjaGi2g1v0258300.2.CDS.1;Parent=LotjaGi2g1v0258300.2
###
LjG1.1_chr2	PGSB	gene	72514385	72524353	.	+	.	ID=LotjaGi2g1v0258400
LjG1.1_chr2	PGSB	mRNA	72514385	72524353	.	+	.	ID=LotjaGi2g1v0258400.1;Parent=LotjaGi2g1v0258400
LjG1.1_chr2	PGSB	five_prime_UTR	72514385	72514436	.	+	.	ID=LotjaGi2g1v0258400.1.five_prime_UTR.1;Parent=LotjaGi2g1v0258400.1
LjG1.1_chr2	PGSB	exon	72514385	72517805	.	+	.	ID=LotjaGi2g1v0258400.1.exon.1;Parent=LotjaGi2g1v0258400.1
LjG1.1_chr2	PGSB	CDS	72514437	72517805	.	+	0	ID=LotjaGi2g1v0258400.1.CDS.1;Parent=LotjaGi2g1v0258400.1
LjG1.1_chr2	PGSB	exon	72518131	72518390	.	+	.	ID=LotjaGi2g1v0258400.1.exon.2;Parent=LotjaGi2g1v0258400.1
LjG1.1_chr2	PGSB	CDS	72518131	72518390	.	+	0	ID=LotjaGi2g1v0258400.1.CDS.2;Parent=LotjaGi2g1v0258400.1
LjG1.1_chr2	PGSB	exon	72519932	72520522	.	+	.	ID=LotjaGi2g1v0258400.1.exon.3;Parent=LotjaGi2g1v0258400.1
LjG1.1_chr2	PGSB	CDS	72519932	72520522	.	+	1	ID=LotjaGi2g1v0258400.1.CDS.3;Parent=LotjaGi2g1v0258400.1
LjG1.1_chr2	PGSB	CDS	72521650	72524074	.	+	1	ID=LotjaGi2g1v0258400.1.CDS.4;Parent=LotjaGi2g1v0258400.1
LjG1.1_chr2	PGSB	exon	72521650	72524353	.	+	.	ID=LotjaGi2g1v0258400.1.exon.4;Parent=LotjaGi2g1v0258400.1
LjG1.1_chr2	PGSB	three_prime_UTR	72524075	72524353	.	+	.	ID=LotjaGi2g1v0258400.1.three_prime_UTR.2;Parent=LotjaGi2g1v0258400.1
###
LjG1.1_chr2	PGSB	gene	72547749	72559043	.	+	.	ID=LotjaGi2g1v0258500_LC
LjG1.1_chr2	PGSB	mRNA	72547749	72559043	.	+	.	ID=LotjaGi2g1v0258500_LC.1;Parent=LotjaGi2g1v0258500_LC
LjG1.1_chr2	PGSB	exon	72547749	72549900	.	+	.	ID=LotjaGi2g1v0258500_LC.1.exon.1;Parent=LotjaGi2g1v0258500_LC.1
LjG1.1_chr2	PGSB	five_prime_UTR	72547749	72549900	.	+	.	ID=LotjaGi2g1v0258500_LC.1.five_prime_UTR.1;Parent=LotjaGi2g1v0258500_LC.1
LjG1.1_chr2	PGSB	exon	72550688	72550794	.	+	.	ID=LotjaGi2g1v0258500_LC.1.exon.2;Parent=LotjaGi2g1v0258500_LC.1
LjG1.1_chr2	PGSB	five_prime_UTR	72550688	72550794	.	+	.	ID=LotjaGi2g1v0258500_LC.1.five_prime_UTR.2;Parent=LotjaGi2g1v0258500_LC.1
LjG1.1_chr2	PGSB	exon	72551370	72551404	.	+	.	ID=LotjaGi2g1v0258500_LC.1.exon.3;Parent=LotjaGi2g1v0258500_LC.1
LjG1.1_chr2	PGSB	five_prime_UTR	72551370	72551404	.	+	.	ID=LotjaGi2g1v0258500_LC.1.five_prime_UTR.3;Parent=LotjaGi2g1v0258500_LC.1
LjG1.1_chr2	PGSB	exon	72551524	72551609	.	+	.	ID=LotjaGi2g1v0258500_LC.1.exon.4;Parent=LotjaGi2g1v0258500_LC.1
LjG1.1_chr2	PGSB	five_prime_UTR	72551524	72551609	.	+	.	ID=LotjaGi2g1v0258500_LC.1.five_prime_UTR.4;Parent=LotjaGi2g1v0258500_LC.1
LjG1.1_chr2	PGSB	exon	72552140	72552198	.	+	.	ID=LotjaGi2g1v0258500_LC.1.exon.5;Parent=LotjaGi2g1v0258500_LC.1
LjG1.1_chr2	PGSB	five_prime_UTR	72552140	72552198	.	+	.	ID=LotjaGi2g1v0258500_LC.1.five_prime_UTR.5;Parent=LotjaGi2g1v0258500_LC.1
LjG1.1_chr2	PGSB	five_prime_UTR	72552280	72552386	.	+	.	ID=LotjaGi2g1v0258500_LC.1.five_prime_UTR.6;Parent=LotjaGi2g1v0258500_LC.1
LjG1.1_chr2	PGSB	exon	72552280	72552389	.	+	.	ID=LotjaGi2g1v0258500_LC.1.exon.6;Parent=LotjaGi2g1v0258500_LC.1
LjG1.1_chr2	PGSB	CDS	72552387	72552389	.	+	0	ID=LotjaGi2g1v0258500_LC.1.CDS.1;Parent=LotjaGi2g1v0258500_LC.1
LjG1.1_chr2	PGSB	exon	72554548	72554670	.	+	.	ID=LotjaGi2g1v0258500_LC.1.exon.7;Parent=LotjaGi2g1v0258500_LC.1
LjG1.1_chr2	PGSB	CDS	72554548	72554670	.	+	0	ID=LotjaGi2g1v0258500_LC.1.CDS.2;Parent=LotjaGi2g1v0258500_LC.1
LjG1.1_chr2	PGSB	exon	72555185	72555327	.	+	.	ID=LotjaGi2g1v0258500_LC.1.exon.8;Parent=LotjaGi2g1v0258500_LC.1
LjG1.1_chr2	PGSB	CDS	72555185	72555327	.	+	0	ID=LotjaGi2g1v0258500_LC.1.CDS.3;Parent=LotjaGi2g1v0258500_LC.1
LjG1.1_chr2	PGSB	CDS	72555961	72556015	.	+	1	ID=LotjaGi2g1v0258500_LC.1.CDS.4;Parent=LotjaGi2g1v0258500_LC.1
LjG1.1_chr2	PGSB	exon	72555961	72556069	.	+	.	ID=LotjaGi2g1v0258500_LC.1.exon.9;Parent=LotjaGi2g1v0258500_LC.1
LjG1.1_chr2	PGSB	three_prime_UTR	72556016	72556069	.	+	.	ID=LotjaGi2g1v0258500_LC.1.three_prime_UTR.7;Parent=LotjaGi2g1v0258500_LC.1
LjG1.1_chr2	PGSB	exon	72556164	72556300	.	+	.	ID=LotjaGi2g1v0258500_LC.1.exon.10;Parent=LotjaGi2g1v0258500_LC.1
LjG1.1_chr2	PGSB	three_prime_UTR	72556164	72556300	.	+	.	ID=LotjaGi2g1v0258500_LC.1.three_prime_UTR.8;Parent=LotjaGi2g1v0258500_LC.1
LjG1.1_chr2	PGSB	exon	72556390	72556425	.	+	.	ID=LotjaGi2g1v0258500_LC.1.exon.11;Parent=LotjaGi2g1v0258500_LC.1
LjG1.1_chr2	PGSB	three_prime_UTR	72556390	72556425	.	+	.	ID=LotjaGi2g1v0258500_LC.1.three_prime_UTR.9;Parent=LotjaGi2g1v0258500_LC.1
LjG1.1_chr2	PGSB	exon	72558110	72559043	.	+	.	ID=LotjaGi2g1v0258500_LC.1.exon.12;Parent=LotjaGi2g1v0258500_LC.1
LjG1.1_chr2	PGSB	three_prime_UTR	72558110	72559043	.	+	.	ID=LotjaGi2g1v0258500_LC.1.three_prime_UTR.10;Parent=LotjaGi2g1v0258500_LC.1
LjG1.1_chr2	PGSB	mRNA	72548199	72558718	.	+	.	ID=LotjaGi2g1v0258500_LC.2;Parent=LotjaGi2g1v0258500_LC
LjG1.1_chr2	PGSB	exon	72548199	72548842	.	+	.	ID=LotjaGi2g1v0258500_LC.2.exon.1;Parent=LotjaGi2g1v0258500_LC.2
LjG1.1_chr2	PGSB	five_prime_UTR	72548199	72548842	.	+	.	ID=LotjaGi2g1v0258500_LC.2.five_prime_UTR.1;Parent=LotjaGi2g1v0258500_LC.2
LjG1.1_chr2	PGSB	exon	72550688	72550794	.	+	.	ID=LotjaGi2g1v0258500_LC.2.exon.2;Parent=LotjaGi2g1v0258500_LC.2
LjG1.1_chr2	PGSB	five_prime_UTR	72550688	72550794	.	+	.	ID=LotjaGi2g1v0258500_LC.2.five_prime_UTR.2;Parent=LotjaGi2g1v0258500_LC.2
LjG1.1_chr2	PGSB	exon	72551370	72551404	.	+	.	ID=LotjaGi2g1v0258500_LC.2.exon.3;Parent=LotjaGi2g1v0258500_LC.2
LjG1.1_chr2	PGSB	five_prime_UTR	72551370	72551404	.	+	.	ID=LotjaGi2g1v0258500_LC.2.five_prime_UTR.3;Parent=LotjaGi2g1v0258500_LC.2
LjG1.1_chr2	PGSB	exon	72551524	72551609	.	+	.	ID=LotjaGi2g1v0258500_LC.2.exon.4;Parent=LotjaGi2g1v0258500_LC.2
LjG1.1_chr2	PGSB	five_prime_UTR	72551524	72551609	.	+	.	ID=LotjaGi2g1v0258500_LC.2.five_prime_UTR.4;Parent=LotjaGi2g1v0258500_LC.2
LjG1.1_chr2	PGSB	exon	72552140	72552198	.	+	.	ID=LotjaGi2g1v0258500_LC.2.exon.5;Parent=LotjaGi2g1v0258500_LC.2
LjG1.1_chr2	PGSB	five_prime_UTR	72552140	72552198	.	+	.	ID=LotjaGi2g1v0258500_LC.2.five_prime_UTR.5;Parent=LotjaGi2g1v0258500_LC.2
LjG1.1_chr2	PGSB	five_prime_UTR	72552280	72552386	.	+	.	ID=LotjaGi2g1v0258500_LC.2.five_prime_UTR.6;Parent=LotjaGi2g1v0258500_LC.2
LjG1.1_chr2	PGSB	exon	72552280	72552389	.	+	.	ID=LotjaGi2g1v0258500_LC.2.exon.6;Parent=LotjaGi2g1v0258500_LC.2
LjG1.1_chr2	PGSB	CDS	72552387	72552389	.	+	0	ID=LotjaGi2g1v0258500_LC.2.CDS.1;Parent=LotjaGi2g1v0258500_LC.2
LjG1.1_chr2	PGSB	exon	72554548	72554670	.	+	.	ID=LotjaGi2g1v0258500_LC.2.exon.7;Parent=LotjaGi2g1v0258500_LC.2
LjG1.1_chr2	PGSB	CDS	72554548	72554670	.	+	0	ID=LotjaGi2g1v0258500_LC.2.CDS.2;Parent=LotjaGi2g1v0258500_LC.2
LjG1.1_chr2	PGSB	exon	72555185	72555327	.	+	.	ID=LotjaGi2g1v0258500_LC.2.exon.8;Parent=LotjaGi2g1v0258500_LC.2
LjG1.1_chr2	PGSB	CDS	72555185	72555327	.	+	0	ID=LotjaGi2g1v0258500_LC.2.CDS.3;Parent=LotjaGi2g1v0258500_LC.2
LjG1.1_chr2	PGSB	CDS	72555961	72556015	.	+	1	ID=LotjaGi2g1v0258500_LC.2.CDS.4;Parent=LotjaGi2g1v0258500_LC.2
LjG1.1_chr2	PGSB	exon	72555961	72556069	.	+	.	ID=LotjaGi2g1v0258500_LC.2.exon.9;Parent=LotjaGi2g1v0258500_LC.2
LjG1.1_chr2	PGSB	three_prime_UTR	72556016	72556069	.	+	.	ID=LotjaGi2g1v0258500_LC.2.three_prime_UTR.7;Parent=LotjaGi2g1v0258500_LC.2
LjG1.1_chr2	PGSB	exon	72556164	72556300	.	+	.	ID=LotjaGi2g1v0258500_LC.2.exon.10;Parent=LotjaGi2g1v0258500_LC.2
LjG1.1_chr2	PGSB	three_prime_UTR	72556164	72556300	.	+	.	ID=LotjaGi2g1v0258500_LC.2.three_prime_UTR.8;Parent=LotjaGi2g1v0258500_LC.2
LjG1.1_chr2	PGSB	exon	72556390	72556425	.	+	.	ID=LotjaGi2g1v0258500_LC.2.exon.11;Parent=LotjaGi2g1v0258500_LC.2
LjG1.1_chr2	PGSB	three_prime_UTR	72556390	72556425	.	+	.	ID=LotjaGi2g1v0258500_LC.2.three_prime_UTR.9;Parent=LotjaGi2g1v0258500_LC.2
LjG1.1_chr2	PGSB	exon	72558110	72558718	.	+	.	ID=LotjaGi2g1v0258500_LC.2.exon.12;Parent=LotjaGi2g1v0258500_LC.2
LjG1.1_chr2	PGSB	three_prime_UTR	72558110	72558718	.	+	.	ID=LotjaGi2g1v0258500_LC.2.three_prime_UTR.10;Parent=LotjaGi2g1v0258500_LC.2
###
LjG1.1_chr2	PGSB	gene	72565937	72568646	.	-	.	ID=LotjaGi2g1v0258600_LC
LjG1.1_chr2	PGSB	mRNA	72565937	72568646	.	-	.	ID=LotjaGi2g1v0258600_LC.1;Parent=LotjaGi2g1v0258600_LC
LjG1.1_chr2	PGSB	exon	72565937	72566569	.	-	.	ID=LotjaGi2g1v0258600_LC.1.exon.1;Parent=LotjaGi2g1v0258600_LC.1
LjG1.1_chr2	PGSB	three_prime_UTR	72565937	72566569	.	-	.	ID=LotjaGi2g1v0258600_LC.1.three_prime_UTR.1;Parent=LotjaGi2g1v0258600_LC.1
LjG1.1_chr2	PGSB	three_prime_UTR	72566866	72566930	.	-	.	ID=LotjaGi2g1v0258600_LC.1.three_prime_UTR.2;Parent=LotjaGi2g1v0258600_LC.1
LjG1.1_chr2	PGSB	exon	72566866	72567065	.	-	.	ID=LotjaGi2g1v0258600_LC.1.exon.2;Parent=LotjaGi2g1v0258600_LC.1
LjG1.1_chr2	PGSB	CDS	72566931	72567065	.	-	0	ID=LotjaGi2g1v0258600_LC.1.CDS.1;Parent=LotjaGi2g1v0258600_LC.1
LjG1.1_chr2	PGSB	exon	72567342	72567491	.	-	.	ID=LotjaGi2g1v0258600_LC.1.exon.3;Parent=LotjaGi2g1v0258600_LC.1
LjG1.1_chr2	PGSB	CDS	72567342	72567491	.	-	0	ID=LotjaGi2g1v0258600_LC.1.CDS.2;Parent=LotjaGi2g1v0258600_LC.1
LjG1.1_chr2	PGSB	exon	72567851	72567937	.	-	.	ID=LotjaGi2g1v0258600_LC.1.exon.4;Parent=LotjaGi2g1v0258600_LC.1
LjG1.1_chr2	PGSB	CDS	72567851	72567937	.	-	0	ID=LotjaGi2g1v0258600_LC.1.CDS.3;Parent=LotjaGi2g1v0258600_LC.1
LjG1.1_chr2	PGSB	CDS	72568035	72568289	.	-	0	ID=LotjaGi2g1v0258600_LC.1.CDS.4;Parent=LotjaGi2g1v0258600_LC.1
LjG1.1_chr2	PGSB	exon	72568035	72568646	.	-	.	ID=LotjaGi2g1v0258600_LC.1.exon.5;Parent=LotjaGi2g1v0258600_LC.1
LjG1.1_chr2	PGSB	five_prime_UTR	72568290	72568646	.	-	.	ID=LotjaGi2g1v0258600_LC.1.five_prime_UTR.3;Parent=LotjaGi2g1v0258600_LC.1
###
LjG1.1_chr2	PGSB	gene	72569189	72575316	.	-	.	ID=LotjaGi2g1v0258700_LC
LjG1.1_chr2	PGSB	mRNA	72569189	72575316	.	-	.	ID=LotjaGi2g1v0258700_LC.1;Parent=LotjaGi2g1v0258700_LC
LjG1.1_chr2	PGSB	three_prime_UTR	72569189	72569894	.	-	.	ID=LotjaGi2g1v0258700_LC.1.three_prime_UTR.1;Parent=LotjaGi2g1v0258700_LC.1
LjG1.1_chr2	PGSB	exon	72569189	72570033	.	-	.	ID=LotjaGi2g1v0258700_LC.1.exon.1;Parent=LotjaGi2g1v0258700_LC.1
LjG1.1_chr2	PGSB	CDS	72569895	72570033	.	-	1	ID=LotjaGi2g1v0258700_LC.1.CDS.1;Parent=LotjaGi2g1v0258700_LC.1
LjG1.1_chr2	PGSB	exon	72570562	72570735	.	-	.	ID=LotjaGi2g1v0258700_LC.1.exon.2;Parent=LotjaGi2g1v0258700_LC.1
LjG1.1_chr2	PGSB	CDS	72570562	72570735	.	-	1	ID=LotjaGi2g1v0258700_LC.1.CDS.2;Parent=LotjaGi2g1v0258700_LC.1
LjG1.1_chr2	PGSB	exon	72570905	72571092	.	-	.	ID=LotjaGi2g1v0258700_LC.1.exon.3;Parent=LotjaGi2g1v0258700_LC.1
LjG1.1_chr2	PGSB	CDS	72570905	72571092	.	-	0	ID=LotjaGi2g1v0258700_LC.1.CDS.3;Parent=LotjaGi2g1v0258700_LC.1
LjG1.1_chr2	PGSB	exon	72571358	72571435	.	-	.	ID=LotjaGi2g1v0258700_LC.1.exon.4;Parent=LotjaGi2g1v0258700_LC.1
LjG1.1_chr2	PGSB	CDS	72571358	72571435	.	-	0	ID=LotjaGi2g1v0258700_LC.1.CDS.4;Parent=LotjaGi2g1v0258700_LC.1
LjG1.1_chr2	PGSB	exon	72572052	72572156	.	-	.	ID=LotjaGi2g1v0258700_LC.1.exon.5;Parent=LotjaGi2g1v0258700_LC.1
LjG1.1_chr2	PGSB	CDS	72572052	72572156	.	-	0	ID=LotjaGi2g1v0258700_LC.1.CDS.5;Parent=LotjaGi2g1v0258700_LC.1
LjG1.1_chr2	PGSB	exon	72572268	72572517	.	-	.	ID=LotjaGi2g1v0258700_LC.1.exon.6;Parent=LotjaGi2g1v0258700_LC.1
LjG1.1_chr2	PGSB	CDS	72572268	72572517	.	-	1	ID=LotjaGi2g1v0258700_LC.1.CDS.6;Parent=LotjaGi2g1v0258700_LC.1
LjG1.1_chr2	PGSB	exon	72573405	72573481	.	-	.	ID=LotjaGi2g1v0258700_LC.1.exon.7;Parent=LotjaGi2g1v0258700_LC.1
LjG1.1_chr2	PGSB	CDS	72573405	72573481	.	-	0	ID=LotjaGi2g1v0258700_LC.1.CDS.7;Parent=LotjaGi2g1v0258700_LC.1
LjG1.1_chr2	PGSB	CDS	72574533	72574802	.	-	0	ID=LotjaGi2g1v0258700_LC.1.CDS.8;Parent=LotjaGi2g1v0258700_LC.1
LjG1.1_chr2	PGSB	exon	72574533	72575316	.	-	.	ID=LotjaGi2g1v0258700_LC.1.exon.8;Parent=LotjaGi2g1v0258700_LC.1
LjG1.1_chr2	PGSB	five_prime_UTR	72574803	72575316	.	-	.	ID=LotjaGi2g1v0258700_LC.1.five_prime_UTR.2;Parent=LotjaGi2g1v0258700_LC.1
LjG1.1_chr2	PGSB	mRNA	72569875	72572510	.	-	.	ID=LotjaGi2g1v0258700_LC.2;Parent=LotjaGi2g1v0258700_LC
LjG1.1_chr2	PGSB	exon	72569875	72570033	.	-	.	ID=LotjaGi2g1v0258700_LC.2.exon.1;Parent=LotjaGi2g1v0258700_LC.2
LjG1.1_chr2	PGSB	CDS	72569895	72570033	.	-	1	ID=LotjaGi2g1v0258700_LC.2.CDS.1;Parent=LotjaGi2g1v0258700_LC.2
LjG1.1_chr2	PGSB	CDS	72570562	72570644	.	-	0	ID=LotjaGi2g1v0258700_LC.2.CDS.2;Parent=LotjaGi2g1v0258700_LC.2
LjG1.1_chr2	PGSB	exon	72570562	72570735	.	-	.	ID=LotjaGi2g1v0258700_LC.2.exon.2;Parent=LotjaGi2g1v0258700_LC.2
LjG1.1_chr2	PGSB	exon	72570905	72571092	.	-	.	ID=LotjaGi2g1v0258700_LC.2.exon.3;Parent=LotjaGi2g1v0258700_LC.2
LjG1.1_chr2	PGSB	exon	72571358	72571435	.	-	.	ID=LotjaGi2g1v0258700_LC.2.exon.4;Parent=LotjaGi2g1v0258700_LC.2
LjG1.1_chr2	PGSB	exon	72572052	72572156	.	-	.	ID=LotjaGi2g1v0258700_LC.2.exon.5;Parent=LotjaGi2g1v0258700_LC.2
LjG1.1_chr2	PGSB	exon	72572268	72572510	.	-	.	ID=LotjaGi2g1v0258700_LC.2.exon.6;Parent=LotjaGi2g1v0258700_LC.2
###
LjG1.1_chr2	PGSB	gene	72635263	72637881	.	+	.	ID=LotjaGi2g1v0258800_LC
LjG1.1_chr2	PGSB	mRNA	72635263	72637881	.	+	.	ID=LotjaGi2g1v0258800_LC.1;Parent=LotjaGi2g1v0258800_LC
LjG1.1_chr2	PGSB	three_prime_UTR	72635263	72637075	.	+	.	ID=LotjaGi2g1v0258800_LC.1.three_prime_UTR.1;Parent=LotjaGi2g1v0258800_LC.1
LjG1.1_chr2	PGSB	exon	72635263	72637881	.	+	.	ID=LotjaGi2g1v0258800_LC.1.exon.1;Parent=LotjaGi2g1v0258800_LC.1
LjG1.1_chr2	PGSB	CDS	72637076	72637477	.	+	0	ID=LotjaGi2g1v0258800_LC.1.CDS.1;Parent=LotjaGi2g1v0258800_LC.1
LjG1.1_chr2	PGSB	five_prime_UTR	72637478	72637881	.	+	.	ID=LotjaGi2g1v0258800_LC.1.five_prime_UTR.2;Parent=LotjaGi2g1v0258800_LC.1
###
LjG1.1_chr2	PGSB	gene	72640749	72642813	.	-	.	ID=LotjaGi2g1v0258900_LC
LjG1.1_chr2	PGSB	mRNA	72640749	72642813	.	-	.	ID=LotjaGi2g1v0258900_LC.1;Parent=LotjaGi2g1v0258900_LC
LjG1.1_chr2	PGSB	three_prime_UTR	72640749	72640749	.	-	.	ID=LotjaGi2g1v0258900_LC.1.three_prime_UTR.1;Parent=LotjaGi2g1v0258900_LC.1
LjG1.1_chr2	PGSB	exon	72640749	72642813	.	-	.	ID=LotjaGi2g1v0258900_LC.1.exon.1;Parent=LotjaGi2g1v0258900_LC.1
LjG1.1_chr2	PGSB	CDS	72640750	72641190	.	-	0	ID=LotjaGi2g1v0258900_LC.1.CDS.1;Parent=LotjaGi2g1v0258900_LC.1
LjG1.1_chr2	PGSB	five_prime_UTR	72641191	72642813	.	-	.	ID=LotjaGi2g1v0258900_LC.1.five_prime_UTR.2;Parent=LotjaGi2g1v0258900_LC.1
###
LjG1.1_chr2	PGSB	gene	72651107	72659535	.	-	.	ID=LotjaGi2g1v0259000
LjG1.1_chr2	PGSB	mRNA	72651107	72659535	.	-	.	ID=LotjaGi2g1v0259000.1;Parent=LotjaGi2g1v0259000
LjG1.1_chr2	PGSB	exon	72651107	72652252	.	-	.	ID=LotjaGi2g1v0259000.1.exon.1;Parent=LotjaGi2g1v0259000.1
LjG1.1_chr2	PGSB	three_prime_UTR	72651107	72652252	.	-	.	ID=LotjaGi2g1v0259000.1.three_prime_UTR.1;Parent=LotjaGi2g1v0259000.1
LjG1.1_chr2	PGSB	exon	72653366	72653449	.	-	.	ID=LotjaGi2g1v0259000.1.exon.2;Parent=LotjaGi2g1v0259000.1
LjG1.1_chr2	PGSB	three_prime_UTR	72653366	72653449	.	-	.	ID=LotjaGi2g1v0259000.1.three_prime_UTR.2;Parent=LotjaGi2g1v0259000.1
LjG1.1_chr2	PGSB	three_prime_UTR	72656595	72656617	.	-	.	ID=LotjaGi2g1v0259000.1.three_prime_UTR.3;Parent=LotjaGi2g1v0259000.1
LjG1.1_chr2	PGSB	exon	72656595	72656660	.	-	.	ID=LotjaGi2g1v0259000.1.exon.3;Parent=LotjaGi2g1v0259000.1
LjG1.1_chr2	PGSB	CDS	72656618	72656660	.	-	1	ID=LotjaGi2g1v0259000.1.CDS.1;Parent=LotjaGi2g1v0259000.1
LjG1.1_chr2	PGSB	CDS	72656808	72659266	.	-	0	ID=LotjaGi2g1v0259000.1.CDS.2;Parent=LotjaGi2g1v0259000.1
LjG1.1_chr2	PGSB	exon	72656808	72659535	.	-	.	ID=LotjaGi2g1v0259000.1.exon.4;Parent=LotjaGi2g1v0259000.1
LjG1.1_chr2	PGSB	five_prime_UTR	72659267	72659535	.	-	.	ID=LotjaGi2g1v0259000.1.five_prime_UTR.4;Parent=LotjaGi2g1v0259000.1
###
LjG1.1_chr2	PGSB	gene	72661064	72665809	.	+	.	ID=LotjaGi2g1v0259100
LjG1.1_chr2	PGSB	mRNA	72661064	72665809	.	+	.	ID=LotjaGi2g1v0259100.1;Parent=LotjaGi2g1v0259100
LjG1.1_chr2	PGSB	five_prime_UTR	72661064	72661306	.	+	.	ID=LotjaGi2g1v0259100.1.five_prime_UTR.1;Parent=LotjaGi2g1v0259100.1
LjG1.1_chr2	PGSB	exon	72661064	72661479	.	+	.	ID=LotjaGi2g1v0259100.1.exon.1;Parent=LotjaGi2g1v0259100.1
LjG1.1_chr2	PGSB	CDS	72661307	72661479	.	+	0	ID=LotjaGi2g1v0259100.1.CDS.1;Parent=LotjaGi2g1v0259100.1
LjG1.1_chr2	PGSB	exon	72661668	72661795	.	+	.	ID=LotjaGi2g1v0259100.1.exon.2;Parent=LotjaGi2g1v0259100.1
LjG1.1_chr2	PGSB	CDS	72661668	72661795	.	+	1	ID=LotjaGi2g1v0259100.1.CDS.2;Parent=LotjaGi2g1v0259100.1
LjG1.1_chr2	PGSB	exon	72662123	72662205	.	+	.	ID=LotjaGi2g1v0259100.1.exon.3;Parent=LotjaGi2g1v0259100.1
LjG1.1_chr2	PGSB	CDS	72662123	72662205	.	+	2	ID=LotjaGi2g1v0259100.1.CDS.3;Parent=LotjaGi2g1v0259100.1
LjG1.1_chr2	PGSB	exon	72662307	72662405	.	+	.	ID=LotjaGi2g1v0259100.1.exon.4;Parent=LotjaGi2g1v0259100.1
LjG1.1_chr2	PGSB	CDS	72662307	72662405	.	+	0	ID=LotjaGi2g1v0259100.1.CDS.4;Parent=LotjaGi2g1v0259100.1
LjG1.1_chr2	PGSB	exon	72662583	72662649	.	+	.	ID=LotjaGi2g1v0259100.1.exon.5;Parent=LotjaGi2g1v0259100.1
LjG1.1_chr2	PGSB	CDS	72662583	72662649	.	+	0	ID=LotjaGi2g1v0259100.1.CDS.5;Parent=LotjaGi2g1v0259100.1
LjG1.1_chr2	PGSB	exon	72663078	72663153	.	+	.	ID=LotjaGi2g1v0259100.1.exon.6;Parent=LotjaGi2g1v0259100.1
LjG1.1_chr2	PGSB	CDS	72663078	72663153	.	+	2	ID=LotjaGi2g1v0259100.1.CDS.6;Parent=LotjaGi2g1v0259100.1
LjG1.1_chr2	PGSB	exon	72663240	72663306	.	+	.	ID=LotjaGi2g1v0259100.1.exon.7;Parent=LotjaGi2g1v0259100.1
LjG1.1_chr2	PGSB	CDS	72663240	72663306	.	+	1	ID=LotjaGi2g1v0259100.1.CDS.7;Parent=LotjaGi2g1v0259100.1
LjG1.1_chr2	PGSB	exon	72664045	72664262	.	+	.	ID=LotjaGi2g1v0259100.1.exon.8;Parent=LotjaGi2g1v0259100.1
LjG1.1_chr2	PGSB	CDS	72664045	72664262	.	+	0	ID=LotjaGi2g1v0259100.1.CDS.8;Parent=LotjaGi2g1v0259100.1
LjG1.1_chr2	PGSB	exon	72664399	72664466	.	+	.	ID=LotjaGi2g1v0259100.1.exon.9;Parent=LotjaGi2g1v0259100.1
LjG1.1_chr2	PGSB	CDS	72664399	72664466	.	+	1	ID=LotjaGi2g1v0259100.1.CDS.9;Parent=LotjaGi2g1v0259100.1
LjG1.1_chr2	PGSB	exon	72664772	72664851	.	+	.	ID=LotjaGi2g1v0259100.1.exon.10;Parent=LotjaGi2g1v0259100.1
LjG1.1_chr2	PGSB	CDS	72664772	72664851	.	+	2	ID=LotjaGi2g1v0259100.1.CDS.10;Parent=LotjaGi2g1v0259100.1
LjG1.1_chr2	PGSB	exon	72664994	72665080	.	+	.	ID=LotjaGi2g1v0259100.1.exon.11;Parent=LotjaGi2g1v0259100.1
LjG1.1_chr2	PGSB	CDS	72664994	72665080	.	+	0	ID=LotjaGi2g1v0259100.1.CDS.11;Parent=LotjaGi2g1v0259100.1
LjG1.1_chr2	PGSB	exon	72665182	72665289	.	+	.	ID=LotjaGi2g1v0259100.1.exon.12;Parent=LotjaGi2g1v0259100.1
LjG1.1_chr2	PGSB	CDS	72665182	72665289	.	+	0	ID=LotjaGi2g1v0259100.1.CDS.12;Parent=LotjaGi2g1v0259100.1
LjG1.1_chr2	PGSB	CDS	72665501	72665629	.	+	0	ID=LotjaGi2g1v0259100.1.CDS.13;Parent=LotjaGi2g1v0259100.1
LjG1.1_chr2	PGSB	exon	72665501	72665809	.	+	.	ID=LotjaGi2g1v0259100.1.exon.13;Parent=LotjaGi2g1v0259100.1
LjG1.1_chr2	PGSB	three_prime_UTR	72665630	72665809	.	+	.	ID=LotjaGi2g1v0259100.1.three_prime_UTR.2;Parent=LotjaGi2g1v0259100.1
LjG1.1_chr2	PGSB	mRNA	72661424	72665629	.	+	.	ID=LotjaGi2g1v0259100.2;Parent=LotjaGi2g1v0259100
LjG1.1_chr2	PGSB	exon	72661424	72661479	.	+	.	ID=LotjaGi2g1v0259100.2.exon.1;Parent=LotjaGi2g1v0259100.2
LjG1.1_chr2	PGSB	five_prime_UTR	72661424	72661479	.	+	.	ID=LotjaGi2g1v0259100.2.five_prime_UTR.1;Parent=LotjaGi2g1v0259100.2
LjG1.1_chr2	PGSB	five_prime_UTR	72661668	72661701	.	+	.	ID=LotjaGi2g1v0259100.2.five_prime_UTR.2;Parent=LotjaGi2g1v0259100.2
LjG1.1_chr2	PGSB	exon	72661668	72661795	.	+	.	ID=LotjaGi2g1v0259100.2.exon.2;Parent=LotjaGi2g1v0259100.2
LjG1.1_chr2	PGSB	CDS	72661702	72661795	.	+	0	ID=LotjaGi2g1v0259100.2.CDS.1;Parent=LotjaGi2g1v0259100.2
LjG1.1_chr2	PGSB	exon	72662123	72662205	.	+	.	ID=LotjaGi2g1v0259100.2.exon.3;Parent=LotjaGi2g1v0259100.2
LjG1.1_chr2	PGSB	CDS	72662123	72662205	.	+	2	ID=LotjaGi2g1v0259100.2.CDS.2;Parent=LotjaGi2g1v0259100.2
LjG1.1_chr2	PGSB	exon	72662307	72662405	.	+	.	ID=LotjaGi2g1v0259100.2.exon.4;Parent=LotjaGi2g1v0259100.2
LjG1.1_chr2	PGSB	CDS	72662307	72662405	.	+	0	ID=LotjaGi2g1v0259100.2.CDS.3;Parent=LotjaGi2g1v0259100.2
LjG1.1_chr2	PGSB	exon	72662583	72662649	.	+	.	ID=LotjaGi2g1v0259100.2.exon.5;Parent=LotjaGi2g1v0259100.2
LjG1.1_chr2	PGSB	CDS	72662583	72662649	.	+	0	ID=LotjaGi2g1v0259100.2.CDS.4;Parent=LotjaGi2g1v0259100.2
LjG1.1_chr2	PGSB	exon	72663078	72663153	.	+	.	ID=LotjaGi2g1v0259100.2.exon.6;Parent=LotjaGi2g1v0259100.2
LjG1.1_chr2	PGSB	CDS	72663078	72663153	.	+	2	ID=LotjaGi2g1v0259100.2.CDS.5;Parent=LotjaGi2g1v0259100.2
LjG1.1_chr2	PGSB	exon	72663240	72663297	.	+	.	ID=LotjaGi2g1v0259100.2.exon.7;Parent=LotjaGi2g1v0259100.2
LjG1.1_chr2	PGSB	CDS	72663240	72663297	.	+	1	ID=LotjaGi2g1v0259100.2.CDS.6;Parent=LotjaGi2g1v0259100.2
LjG1.1_chr2	PGSB	exon	72664045	72664225	.	+	.	ID=LotjaGi2g1v0259100.2.exon.8;Parent=LotjaGi2g1v0259100.2
LjG1.1_chr2	PGSB	CDS	72664045	72664225	.	+	0	ID=LotjaGi2g1v0259100.2.CDS.7;Parent=LotjaGi2g1v0259100.2
LjG1.1_chr2	PGSB	exon	72664772	72664851	.	+	.	ID=LotjaGi2g1v0259100.2.exon.9;Parent=LotjaGi2g1v0259100.2
LjG1.1_chr2	PGSB	CDS	72664772	72664851	.	+	2	ID=LotjaGi2g1v0259100.2.CDS.8;Parent=LotjaGi2g1v0259100.2
LjG1.1_chr2	PGSB	exon	72664994	72665080	.	+	.	ID=LotjaGi2g1v0259100.2.exon.10;Parent=LotjaGi2g1v0259100.2
LjG1.1_chr2	PGSB	CDS	72664994	72665080	.	+	0	ID=LotjaGi2g1v0259100.2.CDS.9;Parent=LotjaGi2g1v0259100.2
LjG1.1_chr2	PGSB	exon	72665182	72665289	.	+	.	ID=LotjaGi2g1v0259100.2.exon.11;Parent=LotjaGi2g1v0259100.2
LjG1.1_chr2	PGSB	CDS	72665182	72665289	.	+	0	ID=LotjaGi2g1v0259100.2.CDS.10;Parent=LotjaGi2g1v0259100.2
LjG1.1_chr2	PGSB	exon	72665501	72665629	.	+	.	ID=LotjaGi2g1v0259100.2.exon.12;Parent=LotjaGi2g1v0259100.2
LjG1.1_chr2	PGSB	CDS	72665501	72665629	.	+	0	ID=LotjaGi2g1v0259100.2.CDS.11;Parent=LotjaGi2g1v0259100.2
###
LjG1.1_chr2	PGSB	gene	72669474	72672853	.	+	.	ID=LotjaGi2g1v0259200
LjG1.1_chr2	PGSB	mRNA	72669474	72672853	.	+	.	ID=LotjaGi2g1v0259200.1;Parent=LotjaGi2g1v0259200
LjG1.1_chr2	PGSB	exon	72669474	72669977	.	+	.	ID=LotjaGi2g1v0259200.1.exon.1;Parent=LotjaGi2g1v0259200.1
LjG1.1_chr2	PGSB	five_prime_UTR	72669474	72669977	.	+	.	ID=LotjaGi2g1v0259200.1.five_prime_UTR.1;Parent=LotjaGi2g1v0259200.1
LjG1.1_chr2	PGSB	five_prime_UTR	72670163	72670224	.	+	.	ID=LotjaGi2g1v0259200.1.five_prime_UTR.2;Parent=LotjaGi2g1v0259200.1
LjG1.1_chr2	PGSB	exon	72670163	72670414	.	+	.	ID=LotjaGi2g1v0259200.1.exon.2;Parent=LotjaGi2g1v0259200.1
LjG1.1_chr2	PGSB	CDS	72670225	72670414	.	+	0	ID=LotjaGi2g1v0259200.1.CDS.1;Parent=LotjaGi2g1v0259200.1
LjG1.1_chr2	PGSB	exon	72670847	72671151	.	+	.	ID=LotjaGi2g1v0259200.1.exon.3;Parent=LotjaGi2g1v0259200.1
LjG1.1_chr2	PGSB	CDS	72670847	72671151	.	+	2	ID=LotjaGi2g1v0259200.1.CDS.2;Parent=LotjaGi2g1v0259200.1
LjG1.1_chr2	PGSB	CDS	72671776	72672402	.	+	0	ID=LotjaGi2g1v0259200.1.CDS.3;Parent=LotjaGi2g1v0259200.1
LjG1.1_chr2	PGSB	exon	72671776	72672853	.	+	.	ID=LotjaGi2g1v0259200.1.exon.4;Parent=LotjaGi2g1v0259200.1
LjG1.1_chr2	PGSB	three_prime_UTR	72672403	72672853	.	+	.	ID=LotjaGi2g1v0259200.1.three_prime_UTR.3;Parent=LotjaGi2g1v0259200.1
###
LjG1.1_chr2	PGSB	gene	72686902	72688927	.	+	.	ID=LotjaGi2g1v0259300
LjG1.1_chr2	PGSB	mRNA	72686902	72688927	.	+	.	ID=LotjaGi2g1v0259300.1;Parent=LotjaGi2g1v0259300
LjG1.1_chr2	PGSB	five_prime_UTR	72686902	72687777	.	+	.	ID=LotjaGi2g1v0259300.1.five_prime_UTR.1;Parent=LotjaGi2g1v0259300.1
LjG1.1_chr2	PGSB	exon	72686902	72687812	.	+	.	ID=LotjaGi2g1v0259300.1.exon.1;Parent=LotjaGi2g1v0259300.1
LjG1.1_chr2	PGSB	CDS	72687778	72687812	.	+	0	ID=LotjaGi2g1v0259300.1.CDS.1;Parent=LotjaGi2g1v0259300.1
LjG1.1_chr2	PGSB	CDS	72688044	72688719	.	+	1	ID=LotjaGi2g1v0259300.1.CDS.2;Parent=LotjaGi2g1v0259300.1
LjG1.1_chr2	PGSB	exon	72688044	72688927	.	+	.	ID=LotjaGi2g1v0259300.1.exon.2;Parent=LotjaGi2g1v0259300.1
LjG1.1_chr2	PGSB	three_prime_UTR	72688720	72688927	.	+	.	ID=LotjaGi2g1v0259300.1.three_prime_UTR.2;Parent=LotjaGi2g1v0259300.1
LjG1.1_chr2	PGSB	mRNA	72686902	72688927	.	+	.	ID=LotjaGi2g1v0259300.2;Parent=LotjaGi2g1v0259300
LjG1.1_chr2	PGSB	five_prime_UTR	72686902	72687292	.	+	.	ID=LotjaGi2g1v0259300.2.five_prime_UTR.1;Parent=LotjaGi2g1v0259300.2
LjG1.1_chr2	PGSB	exon	72686902	72687425	.	+	.	ID=LotjaGi2g1v0259300.2.exon.1;Parent=LotjaGi2g1v0259300.2
LjG1.1_chr2	PGSB	CDS	72687293	72687425	.	+	0	ID=LotjaGi2g1v0259300.2.CDS.1;Parent=LotjaGi2g1v0259300.2
LjG1.1_chr2	PGSB	exon	72687683	72687812	.	+	.	ID=LotjaGi2g1v0259300.2.exon.2;Parent=LotjaGi2g1v0259300.2
LjG1.1_chr2	PGSB	CDS	72687683	72687812	.	+	2	ID=LotjaGi2g1v0259300.2.CDS.2;Parent=LotjaGi2g1v0259300.2
LjG1.1_chr2	PGSB	CDS	72688044	72688719	.	+	1	ID=LotjaGi2g1v0259300.2.CDS.3;Parent=LotjaGi2g1v0259300.2
LjG1.1_chr2	PGSB	exon	72688044	72688927	.	+	.	ID=LotjaGi2g1v0259300.2.exon.3;Parent=LotjaGi2g1v0259300.2
LjG1.1_chr2	PGSB	three_prime_UTR	72688720	72688927	.	+	.	ID=LotjaGi2g1v0259300.2.three_prime_UTR.2;Parent=LotjaGi2g1v0259300.2
###
LjG1.1_chr2	PGSB	gene	72734029	72737401	.	-	.	ID=LotjaGi2g1v0259400
LjG1.1_chr2	PGSB	mRNA	72734029	72737401	.	-	.	ID=LotjaGi2g1v0259400.1;Parent=LotjaGi2g1v0259400
LjG1.1_chr2	PGSB	three_prime_UTR	72734029	72736100	.	-	.	ID=LotjaGi2g1v0259400.1.three_prime_UTR.1;Parent=LotjaGi2g1v0259400.1
LjG1.1_chr2	PGSB	exon	72734029	72737401	.	-	.	ID=LotjaGi2g1v0259400.1.exon.1;Parent=LotjaGi2g1v0259400.1
LjG1.1_chr2	PGSB	CDS	72736101	72737048	.	-	0	ID=LotjaGi2g1v0259400.1.CDS.1;Parent=LotjaGi2g1v0259400.1
LjG1.1_chr2	PGSB	five_prime_UTR	72737049	72737401	.	-	.	ID=LotjaGi2g1v0259400.1.five_prime_UTR.2;Parent=LotjaGi2g1v0259400.1
###
LjG1.1_chr2	PGSB	gene	72744299	72750618	.	+	.	ID=LotjaGi2g1v0259500_LC
LjG1.1_chr2	PGSB	mRNA	72744299	72750618	.	+	.	ID=LotjaGi2g1v0259500_LC.1;Parent=LotjaGi2g1v0259500_LC
LjG1.1_chr2	PGSB	five_prime_UTR	72744299	72748305	.	+	.	ID=LotjaGi2g1v0259500_LC.1.five_prime_UTR.1;Parent=LotjaGi2g1v0259500_LC.1
LjG1.1_chr2	PGSB	exon	72744299	72750618	.	+	.	ID=LotjaGi2g1v0259500_LC.1.exon.1;Parent=LotjaGi2g1v0259500_LC.1
LjG1.1_chr2	PGSB	CDS	72748306	72748761	.	+	0	ID=LotjaGi2g1v0259500_LC.1.CDS.1;Parent=LotjaGi2g1v0259500_LC.1
LjG1.1_chr2	PGSB	three_prime_UTR	72748762	72750618	.	+	.	ID=LotjaGi2g1v0259500_LC.1.three_prime_UTR.2;Parent=LotjaGi2g1v0259500_LC.1
LjG1.1_chr2	PGSB	mRNA	72744299	72750618	.	+	.	ID=LotjaGi2g1v0259500_LC.2;Parent=LotjaGi2g1v0259500_LC
LjG1.1_chr2	PGSB	three_prime_UTR	72744299	72748704	.	+	.	ID=LotjaGi2g1v0259500_LC.2.three_prime_UTR.1;Parent=LotjaGi2g1v0259500_LC.2
LjG1.1_chr2	PGSB	exon	72744299	72750618	.	+	.	ID=LotjaGi2g1v0259500_LC.2.exon.1;Parent=LotjaGi2g1v0259500_LC.2
LjG1.1_chr2	PGSB	CDS	72748705	72749349	.	+	0	ID=LotjaGi2g1v0259500_LC.2.CDS.1;Parent=LotjaGi2g1v0259500_LC.2
LjG1.1_chr2	PGSB	five_prime_UTR	72749350	72750618	.	+	.	ID=LotjaGi2g1v0259500_LC.2.five_prime_UTR.2;Parent=LotjaGi2g1v0259500_LC.2
###
LjG1.1_chr2	PGSB	gene	72752798	72755010	.	+	.	ID=LotjaGi2g1v0259600
LjG1.1_chr2	PGSB	mRNA	72752798	72755010	.	+	.	ID=LotjaGi2g1v0259600.1;Parent=LotjaGi2g1v0259600
LjG1.1_chr2	PGSB	five_prime_UTR	72752798	72753068	.	+	.	ID=LotjaGi2g1v0259600.1.five_prime_UTR.1;Parent=LotjaGi2g1v0259600.1
LjG1.1_chr2	PGSB	exon	72752798	72753137	.	+	.	ID=LotjaGi2g1v0259600.1.exon.1;Parent=LotjaGi2g1v0259600.1
LjG1.1_chr2	PGSB	CDS	72753069	72753137	.	+	0	ID=LotjaGi2g1v0259600.1.CDS.1;Parent=LotjaGi2g1v0259600.1
LjG1.1_chr2	PGSB	exon	72753270	72753314	.	+	.	ID=LotjaGi2g1v0259600.1.exon.2;Parent=LotjaGi2g1v0259600.1
LjG1.1_chr2	PGSB	CDS	72753270	72753314	.	+	0	ID=LotjaGi2g1v0259600.1.CDS.2;Parent=LotjaGi2g1v0259600.1
LjG1.1_chr2	PGSB	exon	72753579	72753612	.	+	.	ID=LotjaGi2g1v0259600.1.exon.3;Parent=LotjaGi2g1v0259600.1
LjG1.1_chr2	PGSB	CDS	72753579	72753612	.	+	0	ID=LotjaGi2g1v0259600.1.CDS.3;Parent=LotjaGi2g1v0259600.1
LjG1.1_chr2	PGSB	CDS	72754263	72754444	.	+	2	ID=LotjaGi2g1v0259600.1.CDS.4;Parent=LotjaGi2g1v0259600.1
LjG1.1_chr2	PGSB	exon	72754263	72755010	.	+	.	ID=LotjaGi2g1v0259600.1.exon.4;Parent=LotjaGi2g1v0259600.1
LjG1.1_chr2	PGSB	three_prime_UTR	72754445	72755010	.	+	.	ID=LotjaGi2g1v0259600.1.three_prime_UTR.2;Parent=LotjaGi2g1v0259600.1
###
LjG1.1_chr2	PGSB	gene	72758989	72769663	.	+	.	ID=LotjaGi2g1v0259700
LjG1.1_chr2	PGSB	mRNA	72758989	72769663	.	+	.	ID=LotjaGi2g1v0259700.1;Parent=LotjaGi2g1v0259700
LjG1.1_chr2	PGSB	five_prime_UTR	72758989	72759343	.	+	.	ID=LotjaGi2g1v0259700.1.five_prime_UTR.1;Parent=LotjaGi2g1v0259700.1
LjG1.1_chr2	PGSB	exon	72758989	72759667	.	+	.	ID=LotjaGi2g1v0259700.1.exon.1;Parent=LotjaGi2g1v0259700.1
LjG1.1_chr2	PGSB	CDS	72759344	72759667	.	+	0	ID=LotjaGi2g1v0259700.1.CDS.1;Parent=LotjaGi2g1v0259700.1
LjG1.1_chr2	PGSB	exon	72761582	72762206	.	+	.	ID=LotjaGi2g1v0259700.1.exon.2;Parent=LotjaGi2g1v0259700.1
LjG1.1_chr2	PGSB	CDS	72761582	72762206	.	+	0	ID=LotjaGi2g1v0259700.1.CDS.2;Parent=LotjaGi2g1v0259700.1
LjG1.1_chr2	PGSB	exon	72763156	72763220	.	+	.	ID=LotjaGi2g1v0259700.1.exon.3;Parent=LotjaGi2g1v0259700.1
LjG1.1_chr2	PGSB	CDS	72763156	72763220	.	+	2	ID=LotjaGi2g1v0259700.1.CDS.3;Parent=LotjaGi2g1v0259700.1
LjG1.1_chr2	PGSB	exon	72765300	72765377	.	+	.	ID=LotjaGi2g1v0259700.1.exon.4;Parent=LotjaGi2g1v0259700.1
LjG1.1_chr2	PGSB	CDS	72765300	72765377	.	+	0	ID=LotjaGi2g1v0259700.1.CDS.4;Parent=LotjaGi2g1v0259700.1
LjG1.1_chr2	PGSB	exon	72765477	72765587	.	+	.	ID=LotjaGi2g1v0259700.1.exon.5;Parent=LotjaGi2g1v0259700.1
LjG1.1_chr2	PGSB	CDS	72765477	72765587	.	+	0	ID=LotjaGi2g1v0259700.1.CDS.5;Parent=LotjaGi2g1v0259700.1
LjG1.1_chr2	PGSB	exon	72765951	72765995	.	+	.	ID=LotjaGi2g1v0259700.1.exon.6;Parent=LotjaGi2g1v0259700.1
LjG1.1_chr2	PGSB	CDS	72765951	72765995	.	+	0	ID=LotjaGi2g1v0259700.1.CDS.6;Parent=LotjaGi2g1v0259700.1
LjG1.1_chr2	PGSB	exon	72766439	72766612	.	+	.	ID=LotjaGi2g1v0259700.1.exon.7;Parent=LotjaGi2g1v0259700.1
LjG1.1_chr2	PGSB	CDS	72766439	72766612	.	+	0	ID=LotjaGi2g1v0259700.1.CDS.7;Parent=LotjaGi2g1v0259700.1
LjG1.1_chr2	PGSB	CDS	72767473	72768429	.	+	0	ID=LotjaGi2g1v0259700.1.CDS.8;Parent=LotjaGi2g1v0259700.1
LjG1.1_chr2	PGSB	exon	72767473	72769663	.	+	.	ID=LotjaGi2g1v0259700.1.exon.8;Parent=LotjaGi2g1v0259700.1
LjG1.1_chr2	PGSB	three_prime_UTR	72768430	72769663	.	+	.	ID=LotjaGi2g1v0259700.1.three_prime_UTR.2;Parent=LotjaGi2g1v0259700.1
###
LjG1.1_chr2	PGSB	gene	72779470	72786546	.	-	.	ID=LotjaGi2g1v0259800_LC
LjG1.1_chr2	PGSB	mRNA	72779470	72786546	.	-	.	ID=LotjaGi2g1v0259800_LC.1;Parent=LotjaGi2g1v0259800_LC
LjG1.1_chr2	PGSB	exon	72779470	72781218	.	-	.	ID=LotjaGi2g1v0259800_LC.1.exon.1;Parent=LotjaGi2g1v0259800_LC.1
LjG1.1_chr2	PGSB	three_prime_UTR	72779470	72781218	.	-	.	ID=LotjaGi2g1v0259800_LC.1.three_prime_UTR.1;Parent=LotjaGi2g1v0259800_LC.1
LjG1.1_chr2	PGSB	exon	72781298	72781640	.	-	.	ID=LotjaGi2g1v0259800_LC.1.exon.2;Parent=LotjaGi2g1v0259800_LC.1
LjG1.1_chr2	PGSB	three_prime_UTR	72781298	72781640	.	-	.	ID=LotjaGi2g1v0259800_LC.1.three_prime_UTR.2;Parent=LotjaGi2g1v0259800_LC.1
LjG1.1_chr2	PGSB	three_prime_UTR	72782231	72783277	.	-	.	ID=LotjaGi2g1v0259800_LC.1.three_prime_UTR.3;Parent=LotjaGi2g1v0259800_LC.1
LjG1.1_chr2	PGSB	exon	72782231	72786546	.	-	.	ID=LotjaGi2g1v0259800_LC.1.exon.3;Parent=LotjaGi2g1v0259800_LC.1
LjG1.1_chr2	PGSB	CDS	72783278	72783745	.	-	0	ID=LotjaGi2g1v0259800_LC.1.CDS.1;Parent=LotjaGi2g1v0259800_LC.1
LjG1.1_chr2	PGSB	five_prime_UTR	72783746	72786546	.	-	.	ID=LotjaGi2g1v0259800_LC.1.five_prime_UTR.4;Parent=LotjaGi2g1v0259800_LC.1
LjG1.1_chr2	PGSB	mRNA	72780339	72786509	.	-	.	ID=LotjaGi2g1v0259800_LC.2;Parent=LotjaGi2g1v0259800_LC
LjG1.1_chr2	PGSB	exon	72780339	72781218	.	-	.	ID=LotjaGi2g1v0259800_LC.2.exon.1;Parent=LotjaGi2g1v0259800_LC.2
LjG1.1_chr2	PGSB	three_prime_UTR	72780339	72781218	.	-	.	ID=LotjaGi2g1v0259800_LC.2.three_prime_UTR.1;Parent=LotjaGi2g1v0259800_LC.2
LjG1.1_chr2	PGSB	exon	72781298	72781640	.	-	.	ID=LotjaGi2g1v0259800_LC.2.exon.2;Parent=LotjaGi2g1v0259800_LC.2
LjG1.1_chr2	PGSB	three_prime_UTR	72781298	72781640	.	-	.	ID=LotjaGi2g1v0259800_LC.2.three_prime_UTR.2;Parent=LotjaGi2g1v0259800_LC.2
LjG1.1_chr2	PGSB	three_prime_UTR	72782231	72783277	.	-	.	ID=LotjaGi2g1v0259800_LC.2.three_prime_UTR.3;Parent=LotjaGi2g1v0259800_LC.2
LjG1.1_chr2	PGSB	exon	72782231	72783765	.	-	.	ID=LotjaGi2g1v0259800_LC.2.exon.3;Parent=LotjaGi2g1v0259800_LC.2
LjG1.1_chr2	PGSB	CDS	72783278	72783745	.	-	0	ID=LotjaGi2g1v0259800_LC.2.CDS.1;Parent=LotjaGi2g1v0259800_LC.2
LjG1.1_chr2	PGSB	five_prime_UTR	72783746	72783765	.	-	.	ID=LotjaGi2g1v0259800_LC.2.five_prime_UTR.4;Parent=LotjaGi2g1v0259800_LC.2
LjG1.1_chr2	PGSB	exon	72784664	72786509	.	-	.	ID=LotjaGi2g1v0259800_LC.2.exon.4;Parent=LotjaGi2g1v0259800_LC.2
LjG1.1_chr2	PGSB	five_prime_UTR	72784664	72786509	.	-	.	ID=LotjaGi2g1v0259800_LC.2.five_prime_UTR.5;Parent=LotjaGi2g1v0259800_LC.2
###
LjG1.1_chr2	PGSB	gene	72779470	72786546	.	-	.	ID=LotjaGi2g1v0259900_LC
LjG1.1_chr2	PGSB	mRNA	72779470	72786546	.	-	.	ID=LotjaGi2g1v0259900_LC.1;Parent=LotjaGi2g1v0259900_LC
LjG1.1_chr2	PGSB	exon	72779470	72781218	.	-	.	ID=LotjaGi2g1v0259900_LC.1.exon.1;Parent=LotjaGi2g1v0259900_LC.1
LjG1.1_chr2	PGSB	three_prime_UTR	72779470	72781218	.	-	.	ID=LotjaGi2g1v0259900_LC.1.three_prime_UTR.1;Parent=LotjaGi2g1v0259900_LC.1
LjG1.1_chr2	PGSB	CDS	72780601	72781218	.	-	0	ID=LotjaGi2g1v0259900_LC.1.CDS.1;Parent=LotjaGi2g1v0259900_LC.1
LjG1.1_chr2	PGSB	exon	72781298	72781640	.	-	.	ID=LotjaGi2g1v0259900_LC.1.exon.2;Parent=LotjaGi2g1v0259900_LC.1
LjG1.1_chr2	PGSB	CDS	72781298	72781640	.	-	1	ID=LotjaGi2g1v0259900_LC.1.CDS.2;Parent=LotjaGi2g1v0259900_LC.1
LjG1.1_chr2	PGSB	three_prime_UTR	72781298	72781640	.	-	.	ID=LotjaGi2g1v0259900_LC.1.three_prime_UTR.2;Parent=LotjaGi2g1v0259900_LC.1
LjG1.1_chr2	PGSB	three_prime_UTR	72782231	72785340	.	-	.	ID=LotjaGi2g1v0259900_LC.1.three_prime_UTR.3;Parent=LotjaGi2g1v0259900_LC.1
LjG1.1_chr2	PGSB	CDS	72782231	72786084	.	-	0	ID=LotjaGi2g1v0259900_LC.1.CDS.3;Parent=LotjaGi2g1v0259900_LC.1
LjG1.1_chr2	PGSB	exon	72782231	72786546	.	-	.	ID=LotjaGi2g1v0259900_LC.1.exon.3;Parent=LotjaGi2g1v0259900_LC.1
LjG1.1_chr2	PGSB	five_prime_UTR	72786085	72786546	.	-	.	ID=LotjaGi2g1v0259900_LC.1.five_prime_UTR.4;Parent=LotjaGi2g1v0259900_LC.1
LjG1.1_chr2	PGSB	mRNA	72780339	72786509	.	-	.	ID=LotjaGi2g1v0259900_LC.2;Parent=LotjaGi2g1v0259900_LC
LjG1.1_chr2	PGSB	exon	72780339	72781218	.	-	.	ID=LotjaGi2g1v0259900_LC.2.exon.1;Parent=LotjaGi2g1v0259900_LC.2
LjG1.1_chr2	PGSB	three_prime_UTR	72780339	72781218	.	-	.	ID=LotjaGi2g1v0259900_LC.2.three_prime_UTR.1;Parent=LotjaGi2g1v0259900_LC.2
LjG1.1_chr2	PGSB	CDS	72780601	72781218	.	-	1	ID=LotjaGi2g1v0259900_LC.2.CDS.1;Parent=LotjaGi2g1v0259900_LC.2
LjG1.1_chr2	PGSB	exon	72781298	72781640	.	-	.	ID=LotjaGi2g1v0259900_LC.2.exon.2;Parent=LotjaGi2g1v0259900_LC.2
LjG1.1_chr2	PGSB	CDS	72781298	72781640	.	-	2	ID=LotjaGi2g1v0259900_LC.2.CDS.2;Parent=LotjaGi2g1v0259900_LC.2
LjG1.1_chr2	PGSB	three_prime_UTR	72781298	72781640	.	-	.	ID=LotjaGi2g1v0259900_LC.2.three_prime_UTR.2;Parent=LotjaGi2g1v0259900_LC.2
LjG1.1_chr2	PGSB	exon	72782231	72783765	.	-	.	ID=LotjaGi2g1v0259900_LC.2.exon.3;Parent=LotjaGi2g1v0259900_LC.2
LjG1.1_chr2	PGSB	CDS	72782231	72783765	.	-	1	ID=LotjaGi2g1v0259900_LC.2.CDS.3;Parent=LotjaGi2g1v0259900_LC.2
LjG1.1_chr2	PGSB	three_prime_UTR	72782231	72783765	.	-	.	ID=LotjaGi2g1v0259900_LC.2.three_prime_UTR.3;Parent=LotjaGi2g1v0259900_LC.2
LjG1.1_chr2	PGSB	three_prime_UTR	72784664	72785340	.	-	.	ID=LotjaGi2g1v0259900_LC.2.three_prime_UTR.4;Parent=LotjaGi2g1v0259900_LC.2
LjG1.1_chr2	PGSB	CDS	72784664	72786084	.	-	0	ID=LotjaGi2g1v0259900_LC.2.CDS.4;Parent=LotjaGi2g1v0259900_LC.2
LjG1.1_chr2	PGSB	exon	72784664	72786509	.	-	.	ID=LotjaGi2g1v0259900_LC.2.exon.4;Parent=LotjaGi2g1v0259900_LC.2
LjG1.1_chr2	PGSB	five_prime_UTR	72786085	72786509	.	-	.	ID=LotjaGi2g1v0259900_LC.2.five_prime_UTR.5;Parent=LotjaGi2g1v0259900_LC.2
###
LjG1.1_chr2	PGSB	gene	72804251	72808141	.	-	.	ID=LotjaGi2g1v0260000
LjG1.1_chr2	PGSB	mRNA	72804251	72808141	.	-	.	ID=LotjaGi2g1v0260000.1;Parent=LotjaGi2g1v0260000
LjG1.1_chr2	PGSB	exon	72804251	72804574	.	-	.	ID=LotjaGi2g1v0260000.1.exon.1;Parent=LotjaGi2g1v0260000.1
LjG1.1_chr2	PGSB	three_prime_UTR	72804251	72804574	.	-	.	ID=LotjaGi2g1v0260000.1.three_prime_UTR.1;Parent=LotjaGi2g1v0260000.1
LjG1.1_chr2	PGSB	three_prime_UTR	72804678	72804681	.	-	.	ID=LotjaGi2g1v0260000.1.three_prime_UTR.2;Parent=LotjaGi2g1v0260000.1
LjG1.1_chr2	PGSB	exon	72804678	72804740	.	-	.	ID=LotjaGi2g1v0260000.1.exon.2;Parent=LotjaGi2g1v0260000.1
LjG1.1_chr2	PGSB	CDS	72804682	72804740	.	-	2	ID=LotjaGi2g1v0260000.1.CDS.1;Parent=LotjaGi2g1v0260000.1
LjG1.1_chr2	PGSB	CDS	72804857	72806639	.	-	0	ID=LotjaGi2g1v0260000.1.CDS.2;Parent=LotjaGi2g1v0260000.1
LjG1.1_chr2	PGSB	exon	72804857	72806692	.	-	.	ID=LotjaGi2g1v0260000.1.exon.3;Parent=LotjaGi2g1v0260000.1
LjG1.1_chr2	PGSB	five_prime_UTR	72806640	72806692	.	-	.	ID=LotjaGi2g1v0260000.1.five_prime_UTR.3;Parent=LotjaGi2g1v0260000.1
LjG1.1_chr2	PGSB	exon	72807678	72807724	.	-	.	ID=LotjaGi2g1v0260000.1.exon.4;Parent=LotjaGi2g1v0260000.1
LjG1.1_chr2	PGSB	five_prime_UTR	72807678	72807724	.	-	.	ID=LotjaGi2g1v0260000.1.five_prime_UTR.4;Parent=LotjaGi2g1v0260000.1
LjG1.1_chr2	PGSB	exon	72807835	72808141	.	-	.	ID=LotjaGi2g1v0260000.1.exon.5;Parent=LotjaGi2g1v0260000.1
LjG1.1_chr2	PGSB	five_prime_UTR	72807835	72808141	.	-	.	ID=LotjaGi2g1v0260000.1.five_prime_UTR.5;Parent=LotjaGi2g1v0260000.1
###
LjG1.1_chr2	PGSB	gene	72809549	72812580	.	-	.	ID=LotjaGi2g1v0260100
LjG1.1_chr2	PGSB	mRNA	72809549	72812580	.	-	.	ID=LotjaGi2g1v0260100.1;Parent=LotjaGi2g1v0260100
LjG1.1_chr2	PGSB	three_prime_UTR	72809549	72809840	.	-	.	ID=LotjaGi2g1v0260100.1.three_prime_UTR.1;Parent=LotjaGi2g1v0260100.1
LjG1.1_chr2	PGSB	exon	72809549	72810007	.	-	.	ID=LotjaGi2g1v0260100.1.exon.1;Parent=LotjaGi2g1v0260100.1
LjG1.1_chr2	PGSB	CDS	72809841	72810007	.	-	2	ID=LotjaGi2g1v0260100.1.CDS.1;Parent=LotjaGi2g1v0260100.1
LjG1.1_chr2	PGSB	exon	72810458	72810527	.	-	.	ID=LotjaGi2g1v0260100.1.exon.2;Parent=LotjaGi2g1v0260100.1
LjG1.1_chr2	PGSB	CDS	72810458	72810527	.	-	0	ID=LotjaGi2g1v0260100.1.CDS.2;Parent=LotjaGi2g1v0260100.1
LjG1.1_chr2	PGSB	exon	72811252	72811393	.	-	.	ID=LotjaGi2g1v0260100.1.exon.3;Parent=LotjaGi2g1v0260100.1
LjG1.1_chr2	PGSB	CDS	72811252	72811393	.	-	1	ID=LotjaGi2g1v0260100.1.CDS.3;Parent=LotjaGi2g1v0260100.1
LjG1.1_chr2	PGSB	exon	72811480	72811660	.	-	.	ID=LotjaGi2g1v0260100.1.exon.4;Parent=LotjaGi2g1v0260100.1
LjG1.1_chr2	PGSB	CDS	72811480	72811660	.	-	2	ID=LotjaGi2g1v0260100.1.CDS.4;Parent=LotjaGi2g1v0260100.1
LjG1.1_chr2	PGSB	CDS	72811990	72812026	.	-	0	ID=LotjaGi2g1v0260100.1.CDS.5;Parent=LotjaGi2g1v0260100.1
LjG1.1_chr2	PGSB	exon	72811990	72812072	.	-	.	ID=LotjaGi2g1v0260100.1.exon.5;Parent=LotjaGi2g1v0260100.1
LjG1.1_chr2	PGSB	five_prime_UTR	72812027	72812072	.	-	.	ID=LotjaGi2g1v0260100.1.five_prime_UTR.2;Parent=LotjaGi2g1v0260100.1
LjG1.1_chr2	PGSB	exon	72812345	72812580	.	-	.	ID=LotjaGi2g1v0260100.1.exon.6;Parent=LotjaGi2g1v0260100.1
LjG1.1_chr2	PGSB	five_prime_UTR	72812345	72812580	.	-	.	ID=LotjaGi2g1v0260100.1.five_prime_UTR.3;Parent=LotjaGi2g1v0260100.1
LjG1.1_chr2	PGSB	mRNA	72809841	72811697	.	-	.	ID=LotjaGi2g1v0260100.2;Parent=LotjaGi2g1v0260100
LjG1.1_chr2	PGSB	exon	72809841	72810007	.	-	.	ID=LotjaGi2g1v0260100.2.exon.1;Parent=LotjaGi2g1v0260100.2
LjG1.1_chr2	PGSB	CDS	72809841	72810007	.	-	2	ID=LotjaGi2g1v0260100.2.CDS.1;Parent=LotjaGi2g1v0260100.2
LjG1.1_chr2	PGSB	exon	72810458	72810527	.	-	.	ID=LotjaGi2g1v0260100.2.exon.2;Parent=LotjaGi2g1v0260100.2
LjG1.1_chr2	PGSB	CDS	72810458	72810527	.	-	0	ID=LotjaGi2g1v0260100.2.CDS.2;Parent=LotjaGi2g1v0260100.2
LjG1.1_chr2	PGSB	exon	72811252	72811396	.	-	.	ID=LotjaGi2g1v0260100.2.exon.3;Parent=LotjaGi2g1v0260100.2
LjG1.1_chr2	PGSB	CDS	72811252	72811396	.	-	1	ID=LotjaGi2g1v0260100.2.CDS.3;Parent=LotjaGi2g1v0260100.2
LjG1.1_chr2	PGSB	exon	72811480	72811697	.	-	.	ID=LotjaGi2g1v0260100.2.exon.4;Parent=LotjaGi2g1v0260100.2
LjG1.1_chr2	PGSB	CDS	72811480	72811697	.	-	0	ID=LotjaGi2g1v0260100.2.CDS.4;Parent=LotjaGi2g1v0260100.2
LjG1.1_chr2	PGSB	mRNA	72809841	72811697	.	-	.	ID=LotjaGi2g1v0260100.3;Parent=LotjaGi2g1v0260100
LjG1.1_chr2	PGSB	exon	72809841	72810007	.	-	.	ID=LotjaGi2g1v0260100.3.exon.1;Parent=LotjaGi2g1v0260100.3
LjG1.1_chr2	PGSB	CDS	72809841	72810007	.	-	2	ID=LotjaGi2g1v0260100.3.CDS.1;Parent=LotjaGi2g1v0260100.3
LjG1.1_chr2	PGSB	exon	72810458	72810527	.	-	.	ID=LotjaGi2g1v0260100.3.exon.2;Parent=LotjaGi2g1v0260100.3
LjG1.1_chr2	PGSB	CDS	72810458	72810527	.	-	0	ID=LotjaGi2g1v0260100.3.CDS.2;Parent=LotjaGi2g1v0260100.3
LjG1.1_chr2	PGSB	exon	72811252	72811393	.	-	.	ID=LotjaGi2g1v0260100.3.exon.3;Parent=LotjaGi2g1v0260100.3
LjG1.1_chr2	PGSB	CDS	72811252	72811393	.	-	1	ID=LotjaGi2g1v0260100.3.CDS.3;Parent=LotjaGi2g1v0260100.3
LjG1.1_chr2	PGSB	exon	72811480	72811697	.	-	.	ID=LotjaGi2g1v0260100.3.exon.4;Parent=LotjaGi2g1v0260100.3
LjG1.1_chr2	PGSB	CDS	72811480	72811697	.	-	0	ID=LotjaGi2g1v0260100.3.CDS.4;Parent=LotjaGi2g1v0260100.3
###
LjG1.1_chr2	PGSB	gene	72813372	72815792	.	-	.	ID=LotjaGi2g1v0260200
LjG1.1_chr2	PGSB	mRNA	72813372	72815792	.	-	.	ID=LotjaGi2g1v0260200.1;Parent=LotjaGi2g1v0260200
LjG1.1_chr2	PGSB	three_prime_UTR	72813372	72813743	.	-	.	ID=LotjaGi2g1v0260200.1.three_prime_UTR.1;Parent=LotjaGi2g1v0260200.1
LjG1.1_chr2	PGSB	exon	72813372	72814053	.	-	.	ID=LotjaGi2g1v0260200.1.exon.1;Parent=LotjaGi2g1v0260200.1
LjG1.1_chr2	PGSB	CDS	72813744	72814053	.	-	1	ID=LotjaGi2g1v0260200.1.CDS.1;Parent=LotjaGi2g1v0260200.1
LjG1.1_chr2	PGSB	exon	72814705	72814993	.	-	.	ID=LotjaGi2g1v0260200.1.exon.2;Parent=LotjaGi2g1v0260200.1
LjG1.1_chr2	PGSB	CDS	72814705	72814993	.	-	2	ID=LotjaGi2g1v0260200.1.CDS.2;Parent=LotjaGi2g1v0260200.1
LjG1.1_chr2	PGSB	CDS	72815232	72815376	.	-	0	ID=LotjaGi2g1v0260200.1.CDS.3;Parent=LotjaGi2g1v0260200.1
LjG1.1_chr2	PGSB	exon	72815232	72815792	.	-	.	ID=LotjaGi2g1v0260200.1.exon.3;Parent=LotjaGi2g1v0260200.1
LjG1.1_chr2	PGSB	five_prime_UTR	72815377	72815792	.	-	.	ID=LotjaGi2g1v0260200.1.five_prime_UTR.2;Parent=LotjaGi2g1v0260200.1
LjG1.1_chr2	PGSB	mRNA	72813744	72815599	.	-	.	ID=LotjaGi2g1v0260200.2;Parent=LotjaGi2g1v0260200
LjG1.1_chr2	PGSB	exon	72813744	72814053	.	-	.	ID=LotjaGi2g1v0260200.2.exon.1;Parent=LotjaGi2g1v0260200.2
LjG1.1_chr2	PGSB	CDS	72813744	72814053	.	-	1	ID=LotjaGi2g1v0260200.2.CDS.1;Parent=LotjaGi2g1v0260200.2
LjG1.1_chr2	PGSB	exon	72814705	72814993	.	-	.	ID=LotjaGi2g1v0260200.2.exon.2;Parent=LotjaGi2g1v0260200.2
LjG1.1_chr2	PGSB	CDS	72814705	72814993	.	-	2	ID=LotjaGi2g1v0260200.2.CDS.2;Parent=LotjaGi2g1v0260200.2
LjG1.1_chr2	PGSB	CDS	72815232	72815376	.	-	0	ID=LotjaGi2g1v0260200.2.CDS.3;Parent=LotjaGi2g1v0260200.2
LjG1.1_chr2	PGSB	exon	72815232	72815380	.	-	.	ID=LotjaGi2g1v0260200.2.exon.3;Parent=LotjaGi2g1v0260200.2
LjG1.1_chr2	PGSB	exon	72815531	72815599	.	-	.	ID=LotjaGi2g1v0260200.2.exon.4;Parent=LotjaGi2g1v0260200.2
###
LjG1.1_chr2	PGSB	gene	72826429	72833418	.	-	.	ID=LotjaGi2g1v0260300
LjG1.1_chr2	PGSB	mRNA	72826429	72833366	.	-	.	ID=LotjaGi2g1v0260300.1;Parent=LotjaGi2g1v0260300
LjG1.1_chr2	PGSB	three_prime_UTR	72826429	72827989	.	-	.	ID=LotjaGi2g1v0260300.1.three_prime_UTR.1;Parent=LotjaGi2g1v0260300.1
LjG1.1_chr2	PGSB	exon	72826429	72828379	.	-	.	ID=LotjaGi2g1v0260300.1.exon.1;Parent=LotjaGi2g1v0260300.1
LjG1.1_chr2	PGSB	CDS	72827990	72828379	.	-	0	ID=LotjaGi2g1v0260300.1.CDS.1;Parent=LotjaGi2g1v0260300.1
LjG1.1_chr2	PGSB	exon	72828606	72828718	.	-	.	ID=LotjaGi2g1v0260300.1.exon.2;Parent=LotjaGi2g1v0260300.1
LjG1.1_chr2	PGSB	CDS	72828606	72828718	.	-	2	ID=LotjaGi2g1v0260300.1.CDS.2;Parent=LotjaGi2g1v0260300.1
LjG1.1_chr2	PGSB	exon	72829676	72829757	.	-	.	ID=LotjaGi2g1v0260300.1.exon.3;Parent=LotjaGi2g1v0260300.1
LjG1.1_chr2	PGSB	CDS	72829676	72829757	.	-	0	ID=LotjaGi2g1v0260300.1.CDS.3;Parent=LotjaGi2g1v0260300.1
LjG1.1_chr2	PGSB	exon	72829831	72829935	.	-	.	ID=LotjaGi2g1v0260300.1.exon.4;Parent=LotjaGi2g1v0260300.1
LjG1.1_chr2	PGSB	CDS	72829831	72829935	.	-	0	ID=LotjaGi2g1v0260300.1.CDS.4;Parent=LotjaGi2g1v0260300.1
LjG1.1_chr2	PGSB	exon	72830013	72830070	.	-	.	ID=LotjaGi2g1v0260300.1.exon.5;Parent=LotjaGi2g1v0260300.1
LjG1.1_chr2	PGSB	CDS	72830013	72830070	.	-	1	ID=LotjaGi2g1v0260300.1.CDS.5;Parent=LotjaGi2g1v0260300.1
LjG1.1_chr2	PGSB	exon	72830926	72831170	.	-	.	ID=LotjaGi2g1v0260300.1.exon.6;Parent=LotjaGi2g1v0260300.1
LjG1.1_chr2	PGSB	CDS	72830926	72831170	.	-	0	ID=LotjaGi2g1v0260300.1.CDS.6;Parent=LotjaGi2g1v0260300.1
LjG1.1_chr2	PGSB	exon	72831249	72831311	.	-	.	ID=LotjaGi2g1v0260300.1.exon.7;Parent=LotjaGi2g1v0260300.1
LjG1.1_chr2	PGSB	CDS	72831249	72831311	.	-	0	ID=LotjaGi2g1v0260300.1.CDS.7;Parent=LotjaGi2g1v0260300.1
LjG1.1_chr2	PGSB	exon	72831457	72831666	.	-	.	ID=LotjaGi2g1v0260300.1.exon.8;Parent=LotjaGi2g1v0260300.1
LjG1.1_chr2	PGSB	CDS	72831457	72831666	.	-	0	ID=LotjaGi2g1v0260300.1.CDS.8;Parent=LotjaGi2g1v0260300.1
LjG1.1_chr2	PGSB	CDS	72833038	72833220	.	-	0	ID=LotjaGi2g1v0260300.1.CDS.9;Parent=LotjaGi2g1v0260300.1
LjG1.1_chr2	PGSB	exon	72833038	72833366	.	-	.	ID=LotjaGi2g1v0260300.1.exon.9;Parent=LotjaGi2g1v0260300.1
LjG1.1_chr2	PGSB	five_prime_UTR	72833221	72833366	.	-	.	ID=LotjaGi2g1v0260300.1.five_prime_UTR.2;Parent=LotjaGi2g1v0260300.1
LjG1.1_chr2	PGSB	mRNA	72827522	72833418	.	-	.	ID=LotjaGi2g1v0260300.2;Parent=LotjaGi2g1v0260300
LjG1.1_chr2	PGSB	three_prime_UTR	72827522	72827989	.	-	.	ID=LotjaGi2g1v0260300.2.three_prime_UTR.1;Parent=LotjaGi2g1v0260300.2
LjG1.1_chr2	PGSB	exon	72827522	72828379	.	-	.	ID=LotjaGi2g1v0260300.2.exon.1;Parent=LotjaGi2g1v0260300.2
LjG1.1_chr2	PGSB	CDS	72827990	72828379	.	-	0	ID=LotjaGi2g1v0260300.2.CDS.1;Parent=LotjaGi2g1v0260300.2
LjG1.1_chr2	PGSB	exon	72828606	72828718	.	-	.	ID=LotjaGi2g1v0260300.2.exon.2;Parent=LotjaGi2g1v0260300.2
LjG1.1_chr2	PGSB	CDS	72828606	72828718	.	-	2	ID=LotjaGi2g1v0260300.2.CDS.2;Parent=LotjaGi2g1v0260300.2
LjG1.1_chr2	PGSB	exon	72829676	72829757	.	-	.	ID=LotjaGi2g1v0260300.2.exon.3;Parent=LotjaGi2g1v0260300.2
LjG1.1_chr2	PGSB	CDS	72829676	72829757	.	-	0	ID=LotjaGi2g1v0260300.2.CDS.3;Parent=LotjaGi2g1v0260300.2
LjG1.1_chr2	PGSB	exon	72829831	72829935	.	-	.	ID=LotjaGi2g1v0260300.2.exon.4;Parent=LotjaGi2g1v0260300.2
LjG1.1_chr2	PGSB	CDS	72829831	72829935	.	-	0	ID=LotjaGi2g1v0260300.2.CDS.4;Parent=LotjaGi2g1v0260300.2
LjG1.1_chr2	PGSB	exon	72830013	72830070	.	-	.	ID=LotjaGi2g1v0260300.2.exon.5;Parent=LotjaGi2g1v0260300.2
LjG1.1_chr2	PGSB	CDS	72830013	72830070	.	-	1	ID=LotjaGi2g1v0260300.2.CDS.5;Parent=LotjaGi2g1v0260300.2
LjG1.1_chr2	PGSB	exon	72830926	72831021	.	-	.	ID=LotjaGi2g1v0260300.2.exon.6;Parent=LotjaGi2g1v0260300.2
LjG1.1_chr2	PGSB	CDS	72830926	72831021	.	-	1	ID=LotjaGi2g1v0260300.2.CDS.6;Parent=LotjaGi2g1v0260300.2
LjG1.1_chr2	PGSB	exon	72831097	72831170	.	-	.	ID=LotjaGi2g1v0260300.2.exon.7;Parent=LotjaGi2g1v0260300.2
LjG1.1_chr2	PGSB	CDS	72831097	72831170	.	-	0	ID=LotjaGi2g1v0260300.2.CDS.7;Parent=LotjaGi2g1v0260300.2
LjG1.1_chr2	PGSB	exon	72831249	72831311	.	-	.	ID=LotjaGi2g1v0260300.2.exon.8;Parent=LotjaGi2g1v0260300.2
LjG1.1_chr2	PGSB	CDS	72831249	72831311	.	-	0	ID=LotjaGi2g1v0260300.2.CDS.8;Parent=LotjaGi2g1v0260300.2
LjG1.1_chr2	PGSB	exon	72831457	72831666	.	-	.	ID=LotjaGi2g1v0260300.2.exon.9;Parent=LotjaGi2g1v0260300.2
LjG1.1_chr2	PGSB	CDS	72831457	72831666	.	-	0	ID=LotjaGi2g1v0260300.2.CDS.9;Parent=LotjaGi2g1v0260300.2
LjG1.1_chr2	PGSB	CDS	72833038	72833220	.	-	0	ID=LotjaGi2g1v0260300.2.CDS.10;Parent=LotjaGi2g1v0260300.2
LjG1.1_chr2	PGSB	exon	72833038	72833418	.	-	.	ID=LotjaGi2g1v0260300.2.exon.10;Parent=LotjaGi2g1v0260300.2
LjG1.1_chr2	PGSB	five_prime_UTR	72833221	72833418	.	-	.	ID=LotjaGi2g1v0260300.2.five_prime_UTR.2;Parent=LotjaGi2g1v0260300.2
LjG1.1_chr2	PGSB	mRNA	72829496	72833220	.	-	.	ID=LotjaGi2g1v0260300.3;Parent=LotjaGi2g1v0260300
LjG1.1_chr2	PGSB	three_prime_UTR	72829496	72829550	.	-	.	ID=LotjaGi2g1v0260300.3.three_prime_UTR.1;Parent=LotjaGi2g1v0260300.3
LjG1.1_chr2	PGSB	exon	72829496	72829567	.	-	.	ID=LotjaGi2g1v0260300.3.exon.1;Parent=LotjaGi2g1v0260300.3
LjG1.1_chr2	PGSB	CDS	72829551	72829567	.	-	2	ID=LotjaGi2g1v0260300.3.CDS.1;Parent=LotjaGi2g1v0260300.3
LjG1.1_chr2	PGSB	exon	72829676	72829757	.	-	.	ID=LotjaGi2g1v0260300.3.exon.2;Parent=LotjaGi2g1v0260300.3
LjG1.1_chr2	PGSB	CDS	72829676	72829757	.	-	0	ID=LotjaGi2g1v0260300.3.CDS.2;Parent=LotjaGi2g1v0260300.3
LjG1.1_chr2	PGSB	exon	72829831	72829935	.	-	.	ID=LotjaGi2g1v0260300.3.exon.3;Parent=LotjaGi2g1v0260300.3
LjG1.1_chr2	PGSB	CDS	72829831	72829935	.	-	0	ID=LotjaGi2g1v0260300.3.CDS.3;Parent=LotjaGi2g1v0260300.3
LjG1.1_chr2	PGSB	exon	72830013	72830070	.	-	.	ID=LotjaGi2g1v0260300.3.exon.4;Parent=LotjaGi2g1v0260300.3
LjG1.1_chr2	PGSB	CDS	72830013	72830070	.	-	1	ID=LotjaGi2g1v0260300.3.CDS.4;Parent=LotjaGi2g1v0260300.3
LjG1.1_chr2	PGSB	exon	72830926	72831021	.	-	.	ID=LotjaGi2g1v0260300.3.exon.5;Parent=LotjaGi2g1v0260300.3
LjG1.1_chr2	PGSB	CDS	72830926	72831021	.	-	1	ID=LotjaGi2g1v0260300.3.CDS.5;Parent=LotjaGi2g1v0260300.3
LjG1.1_chr2	PGSB	exon	72831097	72831170	.	-	.	ID=LotjaGi2g1v0260300.3.exon.6;Parent=LotjaGi2g1v0260300.3
LjG1.1_chr2	PGSB	CDS	72831097	72831170	.	-	0	ID=LotjaGi2g1v0260300.3.CDS.6;Parent=LotjaGi2g1v0260300.3
LjG1.1_chr2	PGSB	exon	72831249	72831311	.	-	.	ID=LotjaGi2g1v0260300.3.exon.7;Parent=LotjaGi2g1v0260300.3
LjG1.1_chr2	PGSB	CDS	72831249	72831311	.	-	0	ID=LotjaGi2g1v0260300.3.CDS.7;Parent=LotjaGi2g1v0260300.3
LjG1.1_chr2	PGSB	exon	72831457	72831666	.	-	.	ID=LotjaGi2g1v0260300.3.exon.8;Parent=LotjaGi2g1v0260300.3
LjG1.1_chr2	PGSB	CDS	72831457	72831666	.	-	0	ID=LotjaGi2g1v0260300.3.CDS.8;Parent=LotjaGi2g1v0260300.3
LjG1.1_chr2	PGSB	exon	72833038	72833220	.	-	.	ID=LotjaGi2g1v0260300.3.exon.9;Parent=LotjaGi2g1v0260300.3
LjG1.1_chr2	PGSB	CDS	72833038	72833220	.	-	0	ID=LotjaGi2g1v0260300.3.CDS.9;Parent=LotjaGi2g1v0260300.3
###
LjG1.1_chr2	PGSB	gene	72835687	72846239	.	+	.	ID=LotjaGi2g1v0260400
LjG1.1_chr2	PGSB	mRNA	72835687	72846139	.	+	.	ID=LotjaGi2g1v0260400.1;Parent=LotjaGi2g1v0260400
LjG1.1_chr2	PGSB	exon	72835687	72835821	.	+	.	ID=LotjaGi2g1v0260400.1.exon.1;Parent=LotjaGi2g1v0260400.1
LjG1.1_chr2	PGSB	five_prime_UTR	72835687	72835821	.	+	.	ID=LotjaGi2g1v0260400.1.five_prime_UTR.1;Parent=LotjaGi2g1v0260400.1
LjG1.1_chr2	PGSB	five_prime_UTR	72836228	72836293	.	+	.	ID=LotjaGi2g1v0260400.1.five_prime_UTR.2;Parent=LotjaGi2g1v0260400.1
LjG1.1_chr2	PGSB	exon	72836228	72836866	.	+	.	ID=LotjaGi2g1v0260400.1.exon.2;Parent=LotjaGi2g1v0260400.1
LjG1.1_chr2	PGSB	CDS	72836294	72836866	.	+	0	ID=LotjaGi2g1v0260400.1.CDS.1;Parent=LotjaGi2g1v0260400.1
LjG1.1_chr2	PGSB	exon	72837121	72837549	.	+	.	ID=LotjaGi2g1v0260400.1.exon.3;Parent=LotjaGi2g1v0260400.1
LjG1.1_chr2	PGSB	CDS	72837121	72837549	.	+	0	ID=LotjaGi2g1v0260400.1.CDS.2;Parent=LotjaGi2g1v0260400.1
LjG1.1_chr2	PGSB	exon	72837786	72838043	.	+	.	ID=LotjaGi2g1v0260400.1.exon.4;Parent=LotjaGi2g1v0260400.1
LjG1.1_chr2	PGSB	CDS	72837786	72838043	.	+	0	ID=LotjaGi2g1v0260400.1.CDS.3;Parent=LotjaGi2g1v0260400.1
LjG1.1_chr2	PGSB	exon	72838144	72838410	.	+	.	ID=LotjaGi2g1v0260400.1.exon.5;Parent=LotjaGi2g1v0260400.1
LjG1.1_chr2	PGSB	CDS	72838144	72838410	.	+	0	ID=LotjaGi2g1v0260400.1.CDS.4;Parent=LotjaGi2g1v0260400.1
LjG1.1_chr2	PGSB	exon	72838528	72838583	.	+	.	ID=LotjaGi2g1v0260400.1.exon.6;Parent=LotjaGi2g1v0260400.1
LjG1.1_chr2	PGSB	CDS	72838528	72838583	.	+	0	ID=LotjaGi2g1v0260400.1.CDS.5;Parent=LotjaGi2g1v0260400.1
LjG1.1_chr2	PGSB	CDS	72839859	72839907	.	+	1	ID=LotjaGi2g1v0260400.1.CDS.6;Parent=LotjaGi2g1v0260400.1
LjG1.1_chr2	PGSB	exon	72839859	72839926	.	+	.	ID=LotjaGi2g1v0260400.1.exon.7;Parent=LotjaGi2g1v0260400.1
LjG1.1_chr2	PGSB	three_prime_UTR	72839908	72839926	.	+	.	ID=LotjaGi2g1v0260400.1.three_prime_UTR.3;Parent=LotjaGi2g1v0260400.1
LjG1.1_chr2	PGSB	exon	72840090	72846139	.	+	.	ID=LotjaGi2g1v0260400.1.exon.8;Parent=LotjaGi2g1v0260400.1
LjG1.1_chr2	PGSB	three_prime_UTR	72840090	72846139	.	+	.	ID=LotjaGi2g1v0260400.1.three_prime_UTR.4;Parent=LotjaGi2g1v0260400.1
LjG1.1_chr2	PGSB	mRNA	72835687	72846239	.	+	.	ID=LotjaGi2g1v0260400.2;Parent=LotjaGi2g1v0260400
LjG1.1_chr2	PGSB	exon	72835687	72835821	.	+	.	ID=LotjaGi2g1v0260400.2.exon.1;Parent=LotjaGi2g1v0260400.2
LjG1.1_chr2	PGSB	five_prime_UTR	72835687	72835821	.	+	.	ID=LotjaGi2g1v0260400.2.five_prime_UTR.1;Parent=LotjaGi2g1v0260400.2
LjG1.1_chr2	PGSB	five_prime_UTR	72836228	72836293	.	+	.	ID=LotjaGi2g1v0260400.2.five_prime_UTR.2;Parent=LotjaGi2g1v0260400.2
LjG1.1_chr2	PGSB	exon	72836228	72836866	.	+	.	ID=LotjaGi2g1v0260400.2.exon.2;Parent=LotjaGi2g1v0260400.2
LjG1.1_chr2	PGSB	CDS	72836294	72836866	.	+	0	ID=LotjaGi2g1v0260400.2.CDS.1;Parent=LotjaGi2g1v0260400.2
LjG1.1_chr2	PGSB	exon	72837121	72837549	.	+	.	ID=LotjaGi2g1v0260400.2.exon.3;Parent=LotjaGi2g1v0260400.2
LjG1.1_chr2	PGSB	CDS	72837121	72837549	.	+	0	ID=LotjaGi2g1v0260400.2.CDS.2;Parent=LotjaGi2g1v0260400.2
LjG1.1_chr2	PGSB	exon	72837786	72838043	.	+	.	ID=LotjaGi2g1v0260400.2.exon.4;Parent=LotjaGi2g1v0260400.2
LjG1.1_chr2	PGSB	CDS	72837786	72838043	.	+	0	ID=LotjaGi2g1v0260400.2.CDS.3;Parent=LotjaGi2g1v0260400.2
LjG1.1_chr2	PGSB	exon	72838144	72838410	.	+	.	ID=LotjaGi2g1v0260400.2.exon.5;Parent=LotjaGi2g1v0260400.2
LjG1.1_chr2	PGSB	CDS	72838144	72838410	.	+	0	ID=LotjaGi2g1v0260400.2.CDS.4;Parent=LotjaGi2g1v0260400.2
LjG1.1_chr2	PGSB	exon	72838528	72838583	.	+	.	ID=LotjaGi2g1v0260400.2.exon.6;Parent=LotjaGi2g1v0260400.2
LjG1.1_chr2	PGSB	CDS	72838528	72838583	.	+	0	ID=LotjaGi2g1v0260400.2.CDS.5;Parent=LotjaGi2g1v0260400.2
LjG1.1_chr2	PGSB	CDS	72839859	72839907	.	+	1	ID=LotjaGi2g1v0260400.2.CDS.6;Parent=LotjaGi2g1v0260400.2
LjG1.1_chr2	PGSB	exon	72839859	72846239	.	+	.	ID=LotjaGi2g1v0260400.2.exon.7;Parent=LotjaGi2g1v0260400.2
LjG1.1_chr2	PGSB	three_prime_UTR	72839908	72846239	.	+	.	ID=LotjaGi2g1v0260400.2.three_prime_UTR.3;Parent=LotjaGi2g1v0260400.2
LjG1.1_chr2	PGSB	mRNA	72836294	72838693	.	+	.	ID=LotjaGi2g1v0260400.3;Parent=LotjaGi2g1v0260400
LjG1.1_chr2	PGSB	exon	72836294	72836866	.	+	.	ID=LotjaGi2g1v0260400.3.exon.1;Parent=LotjaGi2g1v0260400.3
LjG1.1_chr2	PGSB	CDS	72836294	72836866	.	+	0	ID=LotjaGi2g1v0260400.3.CDS.1;Parent=LotjaGi2g1v0260400.3
LjG1.1_chr2	PGSB	exon	72837121	72837549	.	+	.	ID=LotjaGi2g1v0260400.3.exon.2;Parent=LotjaGi2g1v0260400.3
LjG1.1_chr2	PGSB	CDS	72837121	72837549	.	+	0	ID=LotjaGi2g1v0260400.3.CDS.2;Parent=LotjaGi2g1v0260400.3
LjG1.1_chr2	PGSB	exon	72837786	72838043	.	+	.	ID=LotjaGi2g1v0260400.3.exon.3;Parent=LotjaGi2g1v0260400.3
LjG1.1_chr2	PGSB	CDS	72837786	72838043	.	+	0	ID=LotjaGi2g1v0260400.3.CDS.3;Parent=LotjaGi2g1v0260400.3
LjG1.1_chr2	PGSB	exon	72838144	72838410	.	+	.	ID=LotjaGi2g1v0260400.3.exon.4;Parent=LotjaGi2g1v0260400.3
LjG1.1_chr2	PGSB	CDS	72838144	72838410	.	+	0	ID=LotjaGi2g1v0260400.3.CDS.4;Parent=LotjaGi2g1v0260400.3
LjG1.1_chr2	PGSB	exon	72838528	72838583	.	+	.	ID=LotjaGi2g1v0260400.3.exon.5;Parent=LotjaGi2g1v0260400.3
LjG1.1_chr2	PGSB	CDS	72838528	72838583	.	+	0	ID=LotjaGi2g1v0260400.3.CDS.5;Parent=LotjaGi2g1v0260400.3
LjG1.1_chr2	PGSB	CDS	72838647	72838689	.	+	1	ID=LotjaGi2g1v0260400.3.CDS.6;Parent=LotjaGi2g1v0260400.3
LjG1.1_chr2	PGSB	exon	72838647	72838693	.	+	.	ID=LotjaGi2g1v0260400.3.exon.6;Parent=LotjaGi2g1v0260400.3
LjG1.1_chr2	PGSB	three_prime_UTR	72838690	72838693	.	+	.	ID=LotjaGi2g1v0260400.3.three_prime_UTR.1;Parent=LotjaGi2g1v0260400.3
###
LjG1.1_chr2	PGSB	gene	72857483	72859767	.	+	.	ID=LotjaGi2g1v0260500
LjG1.1_chr2	PGSB	mRNA	72857483	72859767	.	+	.	ID=LotjaGi2g1v0260500.1;Parent=LotjaGi2g1v0260500
LjG1.1_chr2	PGSB	exon	72857483	72857889	.	+	.	ID=LotjaGi2g1v0260500.1.exon.1;Parent=LotjaGi2g1v0260500.1
LjG1.1_chr2	PGSB	five_prime_UTR	72857483	72857889	.	+	.	ID=LotjaGi2g1v0260500.1.five_prime_UTR.1;Parent=LotjaGi2g1v0260500.1
LjG1.1_chr2	PGSB	five_prime_UTR	72858081	72858101	.	+	.	ID=LotjaGi2g1v0260500.1.five_prime_UTR.2;Parent=LotjaGi2g1v0260500.1
LjG1.1_chr2	PGSB	exon	72858081	72858294	.	+	.	ID=LotjaGi2g1v0260500.1.exon.2;Parent=LotjaGi2g1v0260500.1
LjG1.1_chr2	PGSB	CDS	72858102	72858294	.	+	0	ID=LotjaGi2g1v0260500.1.CDS.1;Parent=LotjaGi2g1v0260500.1
LjG1.1_chr2	PGSB	exon	72858420	72858700	.	+	.	ID=LotjaGi2g1v0260500.1.exon.3;Parent=LotjaGi2g1v0260500.1
LjG1.1_chr2	PGSB	CDS	72858420	72858700	.	+	2	ID=LotjaGi2g1v0260500.1.CDS.2;Parent=LotjaGi2g1v0260500.1
LjG1.1_chr2	PGSB	CDS	72858815	72859411	.	+	0	ID=LotjaGi2g1v0260500.1.CDS.3;Parent=LotjaGi2g1v0260500.1
LjG1.1_chr2	PGSB	exon	72858815	72859767	.	+	.	ID=LotjaGi2g1v0260500.1.exon.4;Parent=LotjaGi2g1v0260500.1
LjG1.1_chr2	PGSB	three_prime_UTR	72859412	72859767	.	+	.	ID=LotjaGi2g1v0260500.1.three_prime_UTR.3;Parent=LotjaGi2g1v0260500.1
LjG1.1_chr2	PGSB	mRNA	72857483	72859767	.	+	.	ID=LotjaGi2g1v0260500.2;Parent=LotjaGi2g1v0260500
LjG1.1_chr2	PGSB	five_prime_UTR	72857483	72858068	.	+	.	ID=LotjaGi2g1v0260500.2.five_prime_UTR.1;Parent=LotjaGi2g1v0260500.2
LjG1.1_chr2	PGSB	exon	72857483	72858294	.	+	.	ID=LotjaGi2g1v0260500.2.exon.1;Parent=LotjaGi2g1v0260500.2
LjG1.1_chr2	PGSB	CDS	72858069	72858294	.	+	0	ID=LotjaGi2g1v0260500.2.CDS.1;Parent=LotjaGi2g1v0260500.2
LjG1.1_chr2	PGSB	exon	72858420	72858700	.	+	.	ID=LotjaGi2g1v0260500.2.exon.2;Parent=LotjaGi2g1v0260500.2
LjG1.1_chr2	PGSB	CDS	72858420	72858700	.	+	2	ID=LotjaGi2g1v0260500.2.CDS.2;Parent=LotjaGi2g1v0260500.2
LjG1.1_chr2	PGSB	CDS	72858818	72859411	.	+	0	ID=LotjaGi2g1v0260500.2.CDS.3;Parent=LotjaGi2g1v0260500.2
LjG1.1_chr2	PGSB	exon	72858818	72859767	.	+	.	ID=LotjaGi2g1v0260500.2.exon.3;Parent=LotjaGi2g1v0260500.2
LjG1.1_chr2	PGSB	three_prime_UTR	72859412	72859767	.	+	.	ID=LotjaGi2g1v0260500.2.three_prime_UTR.2;Parent=LotjaGi2g1v0260500.2
###
LjG1.1_chr2	PGSB	gene	72881229	72883807	.	+	.	ID=LotjaGi2g1v0260600
LjG1.1_chr2	PGSB	mRNA	72881229	72883807	.	+	.	ID=LotjaGi2g1v0260600.1;Parent=LotjaGi2g1v0260600
LjG1.1_chr2	PGSB	five_prime_UTR	72881229	72881385	.	+	.	ID=LotjaGi2g1v0260600.1.five_prime_UTR.1;Parent=LotjaGi2g1v0260600.1
LjG1.1_chr2	PGSB	exon	72881229	72881518	.	+	.	ID=LotjaGi2g1v0260600.1.exon.1;Parent=LotjaGi2g1v0260600.1
LjG1.1_chr2	PGSB	CDS	72881386	72881518	.	+	0	ID=LotjaGi2g1v0260600.1.CDS.1;Parent=LotjaGi2g1v0260600.1
LjG1.1_chr2	PGSB	exon	72881624	72881753	.	+	.	ID=LotjaGi2g1v0260600.1.exon.2;Parent=LotjaGi2g1v0260600.1
LjG1.1_chr2	PGSB	CDS	72881624	72881753	.	+	2	ID=LotjaGi2g1v0260600.1.CDS.2;Parent=LotjaGi2g1v0260600.1
LjG1.1_chr2	PGSB	CDS	72882364	72883327	.	+	1	ID=LotjaGi2g1v0260600.1.CDS.3;Parent=LotjaGi2g1v0260600.1
LjG1.1_chr2	PGSB	exon	72882364	72883807	.	+	.	ID=LotjaGi2g1v0260600.1.exon.3;Parent=LotjaGi2g1v0260600.1
LjG1.1_chr2	PGSB	three_prime_UTR	72883328	72883807	.	+	.	ID=LotjaGi2g1v0260600.1.three_prime_UTR.2;Parent=LotjaGi2g1v0260600.1
LjG1.1_chr2	PGSB	mRNA	72881229	72883807	.	+	.	ID=LotjaGi2g1v0260600.2;Parent=LotjaGi2g1v0260600
LjG1.1_chr2	PGSB	exon	72881229	72881518	.	+	.	ID=LotjaGi2g1v0260600.2.exon.1;Parent=LotjaGi2g1v0260600.2
LjG1.1_chr2	PGSB	five_prime_UTR	72881229	72881518	.	+	.	ID=LotjaGi2g1v0260600.2.five_prime_UTR.1;Parent=LotjaGi2g1v0260600.2
LjG1.1_chr2	PGSB	exon	72881624	72881758	.	+	.	ID=LotjaGi2g1v0260600.2.exon.2;Parent=LotjaGi2g1v0260600.2
LjG1.1_chr2	PGSB	five_prime_UTR	72881624	72881758	.	+	.	ID=LotjaGi2g1v0260600.2.five_prime_UTR.2;Parent=LotjaGi2g1v0260600.2
LjG1.1_chr2	PGSB	five_prime_UTR	72882364	72882454	.	+	.	ID=LotjaGi2g1v0260600.2.five_prime_UTR.3;Parent=LotjaGi2g1v0260600.2
LjG1.1_chr2	PGSB	exon	72882364	72883807	.	+	.	ID=LotjaGi2g1v0260600.2.exon.3;Parent=LotjaGi2g1v0260600.2
LjG1.1_chr2	PGSB	CDS	72882455	72883327	.	+	0	ID=LotjaGi2g1v0260600.2.CDS.1;Parent=LotjaGi2g1v0260600.2
LjG1.1_chr2	PGSB	three_prime_UTR	72883328	72883807	.	+	.	ID=LotjaGi2g1v0260600.2.three_prime_UTR.4;Parent=LotjaGi2g1v0260600.2
###
LjG1.1_chr2	PGSB	gene	72896877	72897838	.	+	.	ID=LotjaGi2g1v0260700_LC
LjG1.1_chr2	PGSB	mRNA	72896877	72897838	.	+	.	ID=LotjaGi2g1v0260700_LC.1;Parent=LotjaGi2g1v0260700_LC
LjG1.1_chr2	PGSB	five_prime_UTR	72896877	72896877	.	+	.	ID=LotjaGi2g1v0260700_LC.1.five_prime_UTR.1;Parent=LotjaGi2g1v0260700_LC.1
LjG1.1_chr2	PGSB	exon	72896877	72897838	.	+	.	ID=LotjaGi2g1v0260700_LC.1.exon.1;Parent=LotjaGi2g1v0260700_LC.1
LjG1.1_chr2	PGSB	CDS	72896878	72897201	.	+	0	ID=LotjaGi2g1v0260700_LC.1.CDS.1;Parent=LotjaGi2g1v0260700_LC.1
LjG1.1_chr2	PGSB	three_prime_UTR	72897202	72897838	.	+	.	ID=LotjaGi2g1v0260700_LC.1.three_prime_UTR.2;Parent=LotjaGi2g1v0260700_LC.1
###
LjG1.1_chr2	PGSB	gene	72914095	72922583	.	+	.	ID=LotjaGi2g1v0260800
LjG1.1_chr2	PGSB	mRNA	72914095	72922583	.	+	.	ID=LotjaGi2g1v0260800.1;Parent=LotjaGi2g1v0260800
LjG1.1_chr2	PGSB	five_prime_UTR	72914095	72914310	.	+	.	ID=LotjaGi2g1v0260800.1.five_prime_UTR.1;Parent=LotjaGi2g1v0260800.1
LjG1.1_chr2	PGSB	exon	72914095	72914608	.	+	.	ID=LotjaGi2g1v0260800.1.exon.1;Parent=LotjaGi2g1v0260800.1
LjG1.1_chr2	PGSB	CDS	72914311	72914608	.	+	0	ID=LotjaGi2g1v0260800.1.CDS.1;Parent=LotjaGi2g1v0260800.1
LjG1.1_chr2	PGSB	exon	72917547	72917650	.	+	.	ID=LotjaGi2g1v0260800.1.exon.2;Parent=LotjaGi2g1v0260800.1
LjG1.1_chr2	PGSB	CDS	72917547	72917650	.	+	2	ID=LotjaGi2g1v0260800.1.CDS.2;Parent=LotjaGi2g1v0260800.1
LjG1.1_chr2	PGSB	exon	72917831	72917904	.	+	.	ID=LotjaGi2g1v0260800.1.exon.3;Parent=LotjaGi2g1v0260800.1
LjG1.1_chr2	PGSB	CDS	72917831	72917904	.	+	0	ID=LotjaGi2g1v0260800.1.CDS.3;Parent=LotjaGi2g1v0260800.1
LjG1.1_chr2	PGSB	exon	72918029	72918197	.	+	.	ID=LotjaGi2g1v0260800.1.exon.4;Parent=LotjaGi2g1v0260800.1
LjG1.1_chr2	PGSB	CDS	72918029	72918197	.	+	1	ID=LotjaGi2g1v0260800.1.CDS.4;Parent=LotjaGi2g1v0260800.1
LjG1.1_chr2	PGSB	exon	72918655	72918714	.	+	.	ID=LotjaGi2g1v0260800.1.exon.5;Parent=LotjaGi2g1v0260800.1
LjG1.1_chr2	PGSB	CDS	72918655	72918714	.	+	0	ID=LotjaGi2g1v0260800.1.CDS.5;Parent=LotjaGi2g1v0260800.1
LjG1.1_chr2	PGSB	exon	72918823	72919026	.	+	.	ID=LotjaGi2g1v0260800.1.exon.6;Parent=LotjaGi2g1v0260800.1
LjG1.1_chr2	PGSB	CDS	72918823	72919026	.	+	0	ID=LotjaGi2g1v0260800.1.CDS.6;Parent=LotjaGi2g1v0260800.1
LjG1.1_chr2	PGSB	exon	72919141	72919227	.	+	.	ID=LotjaGi2g1v0260800.1.exon.7;Parent=LotjaGi2g1v0260800.1
LjG1.1_chr2	PGSB	CDS	72919141	72919227	.	+	0	ID=LotjaGi2g1v0260800.1.CDS.7;Parent=LotjaGi2g1v0260800.1
LjG1.1_chr2	PGSB	exon	72919338	72919445	.	+	.	ID=LotjaGi2g1v0260800.1.exon.8;Parent=LotjaGi2g1v0260800.1
LjG1.1_chr2	PGSB	CDS	72919338	72919445	.	+	0	ID=LotjaGi2g1v0260800.1.CDS.8;Parent=LotjaGi2g1v0260800.1
LjG1.1_chr2	PGSB	exon	72919731	72919826	.	+	.	ID=LotjaGi2g1v0260800.1.exon.9;Parent=LotjaGi2g1v0260800.1
LjG1.1_chr2	PGSB	CDS	72919731	72919826	.	+	0	ID=LotjaGi2g1v0260800.1.CDS.9;Parent=LotjaGi2g1v0260800.1
LjG1.1_chr2	PGSB	exon	72920175	72920293	.	+	.	ID=LotjaGi2g1v0260800.1.exon.10;Parent=LotjaGi2g1v0260800.1
LjG1.1_chr2	PGSB	CDS	72920175	72920293	.	+	0	ID=LotjaGi2g1v0260800.1.CDS.10;Parent=LotjaGi2g1v0260800.1
LjG1.1_chr2	PGSB	CDS	72920377	72920500	.	+	1	ID=LotjaGi2g1v0260800.1.CDS.11;Parent=LotjaGi2g1v0260800.1
LjG1.1_chr2	PGSB	exon	72920377	72922583	.	+	.	ID=LotjaGi2g1v0260800.1.exon.11;Parent=LotjaGi2g1v0260800.1
LjG1.1_chr2	PGSB	three_prime_UTR	72920501	72922583	.	+	.	ID=LotjaGi2g1v0260800.1.three_prime_UTR.2;Parent=LotjaGi2g1v0260800.1
###
LjG1.1_chr2	PGSB	gene	72918790	72922583	.	-	.	ID=LotjaGi2g1v0260900
LjG1.1_chr2	PGSB	mRNA	72918790	72922583	.	-	.	ID=LotjaGi2g1v0260900.1;Parent=LotjaGi2g1v0260900
LjG1.1_chr2	PGSB	three_prime_UTR	72918790	72921005	.	-	.	ID=LotjaGi2g1v0260900.1.three_prime_UTR.1;Parent=LotjaGi2g1v0260900.1
LjG1.1_chr2	PGSB	exon	72918790	72921158	.	-	.	ID=LotjaGi2g1v0260900.1.exon.1;Parent=LotjaGi2g1v0260900.1
LjG1.1_chr2	PGSB	CDS	72921006	72921158	.	-	0	ID=LotjaGi2g1v0260900.1.CDS.1;Parent=LotjaGi2g1v0260900.1
LjG1.1_chr2	PGSB	exon	72921270	72921467	.	-	.	ID=LotjaGi2g1v0260900.1.exon.2;Parent=LotjaGi2g1v0260900.1
LjG1.1_chr2	PGSB	CDS	72921270	72921467	.	-	0	ID=LotjaGi2g1v0260900.1.CDS.2;Parent=LotjaGi2g1v0260900.1
LjG1.1_chr2	PGSB	exon	72921797	72921946	.	-	.	ID=LotjaGi2g1v0260900.1.exon.3;Parent=LotjaGi2g1v0260900.1
LjG1.1_chr2	PGSB	CDS	72921797	72921946	.	-	0	ID=LotjaGi2g1v0260900.1.CDS.3;Parent=LotjaGi2g1v0260900.1
LjG1.1_chr2	PGSB	exon	72922093	72922179	.	-	.	ID=LotjaGi2g1v0260900.1.exon.4;Parent=LotjaGi2g1v0260900.1
LjG1.1_chr2	PGSB	CDS	72922093	72922179	.	-	0	ID=LotjaGi2g1v0260900.1.CDS.4;Parent=LotjaGi2g1v0260900.1
LjG1.1_chr2	PGSB	CDS	72922266	72922331	.	-	0	ID=LotjaGi2g1v0260900.1.CDS.5;Parent=LotjaGi2g1v0260900.1
LjG1.1_chr2	PGSB	exon	72922266	72922583	.	-	.	ID=LotjaGi2g1v0260900.1.exon.5;Parent=LotjaGi2g1v0260900.1
LjG1.1_chr2	PGSB	five_prime_UTR	72922332	72922583	.	-	.	ID=LotjaGi2g1v0260900.1.five_prime_UTR.2;Parent=LotjaGi2g1v0260900.1
###
LjG1.1_chr2	PGSB	gene	72927754	72937427	.	+	.	ID=LotjaGi2g1v0261000
LjG1.1_chr2	PGSB	mRNA	72927754	72937427	.	+	.	ID=LotjaGi2g1v0261000.1;Parent=LotjaGi2g1v0261000
LjG1.1_chr2	PGSB	five_prime_UTR	72927754	72927941	.	+	.	ID=LotjaGi2g1v0261000.1.five_prime_UTR.1;Parent=LotjaGi2g1v0261000.1
LjG1.1_chr2	PGSB	exon	72927754	72928182	.	+	.	ID=LotjaGi2g1v0261000.1.exon.1;Parent=LotjaGi2g1v0261000.1
LjG1.1_chr2	PGSB	CDS	72927942	72928182	.	+	0	ID=LotjaGi2g1v0261000.1.CDS.1;Parent=LotjaGi2g1v0261000.1
LjG1.1_chr2	PGSB	exon	72928260	72928453	.	+	.	ID=LotjaGi2g1v0261000.1.exon.2;Parent=LotjaGi2g1v0261000.1
LjG1.1_chr2	PGSB	CDS	72928260	72928453	.	+	2	ID=LotjaGi2g1v0261000.1.CDS.2;Parent=LotjaGi2g1v0261000.1
LjG1.1_chr2	PGSB	exon	72928524	72928730	.	+	.	ID=LotjaGi2g1v0261000.1.exon.3;Parent=LotjaGi2g1v0261000.1
LjG1.1_chr2	PGSB	CDS	72928524	72928730	.	+	0	ID=LotjaGi2g1v0261000.1.CDS.3;Parent=LotjaGi2g1v0261000.1
LjG1.1_chr2	PGSB	exon	72930478	72930573	.	+	.	ID=LotjaGi2g1v0261000.1.exon.4;Parent=LotjaGi2g1v0261000.1
LjG1.1_chr2	PGSB	CDS	72930478	72930573	.	+	0	ID=LotjaGi2g1v0261000.1.CDS.4;Parent=LotjaGi2g1v0261000.1
LjG1.1_chr2	PGSB	exon	72931029	72931221	.	+	.	ID=LotjaGi2g1v0261000.1.exon.5;Parent=LotjaGi2g1v0261000.1
LjG1.1_chr2	PGSB	CDS	72931029	72931221	.	+	0	ID=LotjaGi2g1v0261000.1.CDS.5;Parent=LotjaGi2g1v0261000.1
LjG1.1_chr2	PGSB	exon	72931293	72931477	.	+	.	ID=LotjaGi2g1v0261000.1.exon.6;Parent=LotjaGi2g1v0261000.1
LjG1.1_chr2	PGSB	CDS	72931293	72931477	.	+	2	ID=LotjaGi2g1v0261000.1.CDS.6;Parent=LotjaGi2g1v0261000.1
LjG1.1_chr2	PGSB	exon	72931567	72931803	.	+	.	ID=LotjaGi2g1v0261000.1.exon.7;Parent=LotjaGi2g1v0261000.1
LjG1.1_chr2	PGSB	CDS	72931567	72931803	.	+	0	ID=LotjaGi2g1v0261000.1.CDS.7;Parent=LotjaGi2g1v0261000.1
LjG1.1_chr2	PGSB	exon	72932988	72933122	.	+	.	ID=LotjaGi2g1v0261000.1.exon.8;Parent=LotjaGi2g1v0261000.1
LjG1.1_chr2	PGSB	CDS	72932988	72933122	.	+	0	ID=LotjaGi2g1v0261000.1.CDS.8;Parent=LotjaGi2g1v0261000.1
LjG1.1_chr2	PGSB	exon	72934066	72934386	.	+	.	ID=LotjaGi2g1v0261000.1.exon.9;Parent=LotjaGi2g1v0261000.1
LjG1.1_chr2	PGSB	CDS	72934066	72934386	.	+	0	ID=LotjaGi2g1v0261000.1.CDS.9;Parent=LotjaGi2g1v0261000.1
LjG1.1_chr2	PGSB	exon	72934500	72934679	.	+	.	ID=LotjaGi2g1v0261000.1.exon.10;Parent=LotjaGi2g1v0261000.1
LjG1.1_chr2	PGSB	CDS	72934500	72934679	.	+	0	ID=LotjaGi2g1v0261000.1.CDS.10;Parent=LotjaGi2g1v0261000.1
LjG1.1_chr2	PGSB	exon	72935274	72936242	.	+	.	ID=LotjaGi2g1v0261000.1.exon.11;Parent=LotjaGi2g1v0261000.1
LjG1.1_chr2	PGSB	CDS	72935274	72936242	.	+	0	ID=LotjaGi2g1v0261000.1.CDS.11;Parent=LotjaGi2g1v0261000.1
LjG1.1_chr2	PGSB	CDS	72936363	72936686	.	+	0	ID=LotjaGi2g1v0261000.1.CDS.12;Parent=LotjaGi2g1v0261000.1
LjG1.1_chr2	PGSB	exon	72936363	72937427	.	+	.	ID=LotjaGi2g1v0261000.1.exon.12;Parent=LotjaGi2g1v0261000.1
LjG1.1_chr2	PGSB	three_prime_UTR	72936687	72937427	.	+	.	ID=LotjaGi2g1v0261000.1.three_prime_UTR.2;Parent=LotjaGi2g1v0261000.1
LjG1.1_chr2	PGSB	mRNA	72927942	72936686	.	+	.	ID=LotjaGi2g1v0261000.2;Parent=LotjaGi2g1v0261000
LjG1.1_chr2	PGSB	exon	72927942	72928182	.	+	.	ID=LotjaGi2g1v0261000.2.exon.1;Parent=LotjaGi2g1v0261000.2
LjG1.1_chr2	PGSB	CDS	72927942	72928182	.	+	0	ID=LotjaGi2g1v0261000.2.CDS.1;Parent=LotjaGi2g1v0261000.2
LjG1.1_chr2	PGSB	exon	72928260	72928453	.	+	.	ID=LotjaGi2g1v0261000.2.exon.2;Parent=LotjaGi2g1v0261000.2
LjG1.1_chr2	PGSB	CDS	72928260	72928453	.	+	2	ID=LotjaGi2g1v0261000.2.CDS.2;Parent=LotjaGi2g1v0261000.2
LjG1.1_chr2	PGSB	exon	72928524	72928730	.	+	.	ID=LotjaGi2g1v0261000.2.exon.3;Parent=LotjaGi2g1v0261000.2
LjG1.1_chr2	PGSB	CDS	72928524	72928730	.	+	0	ID=LotjaGi2g1v0261000.2.CDS.3;Parent=LotjaGi2g1v0261000.2
LjG1.1_chr2	PGSB	exon	72930478	72930573	.	+	.	ID=LotjaGi2g1v0261000.2.exon.4;Parent=LotjaGi2g1v0261000.2
LjG1.1_chr2	PGSB	CDS	72930478	72930573	.	+	0	ID=LotjaGi2g1v0261000.2.CDS.4;Parent=LotjaGi2g1v0261000.2
LjG1.1_chr2	PGSB	exon	72931029	72931217	.	+	.	ID=LotjaGi2g1v0261000.2.exon.5;Parent=LotjaGi2g1v0261000.2
LjG1.1_chr2	PGSB	CDS	72931029	72931217	.	+	0	ID=LotjaGi2g1v0261000.2.CDS.5;Parent=LotjaGi2g1v0261000.2
LjG1.1_chr2	PGSB	exon	72931289	72931477	.	+	.	ID=LotjaGi2g1v0261000.2.exon.6;Parent=LotjaGi2g1v0261000.2
LjG1.1_chr2	PGSB	CDS	72931289	72931477	.	+	0	ID=LotjaGi2g1v0261000.2.CDS.6;Parent=LotjaGi2g1v0261000.2
LjG1.1_chr2	PGSB	exon	72931567	72931803	.	+	.	ID=LotjaGi2g1v0261000.2.exon.7;Parent=LotjaGi2g1v0261000.2
LjG1.1_chr2	PGSB	CDS	72931567	72931803	.	+	0	ID=LotjaGi2g1v0261000.2.CDS.7;Parent=LotjaGi2g1v0261000.2
LjG1.1_chr2	PGSB	exon	72932988	72933122	.	+	.	ID=LotjaGi2g1v0261000.2.exon.8;Parent=LotjaGi2g1v0261000.2
LjG1.1_chr2	PGSB	CDS	72932988	72933122	.	+	0	ID=LotjaGi2g1v0261000.2.CDS.8;Parent=LotjaGi2g1v0261000.2
LjG1.1_chr2	PGSB	exon	72934066	72934386	.	+	.	ID=LotjaGi2g1v0261000.2.exon.9;Parent=LotjaGi2g1v0261000.2
LjG1.1_chr2	PGSB	CDS	72934066	72934386	.	+	0	ID=LotjaGi2g1v0261000.2.CDS.9;Parent=LotjaGi2g1v0261000.2
LjG1.1_chr2	PGSB	exon	72934500	72934679	.	+	.	ID=LotjaGi2g1v0261000.2.exon.10;Parent=LotjaGi2g1v0261000.2
LjG1.1_chr2	PGSB	CDS	72934500	72934679	.	+	0	ID=LotjaGi2g1v0261000.2.CDS.10;Parent=LotjaGi2g1v0261000.2
LjG1.1_chr2	PGSB	exon	72935274	72936242	.	+	.	ID=LotjaGi2g1v0261000.2.exon.11;Parent=LotjaGi2g1v0261000.2
LjG1.1_chr2	PGSB	CDS	72935274	72936242	.	+	0	ID=LotjaGi2g1v0261000.2.CDS.11;Parent=LotjaGi2g1v0261000.2
LjG1.1_chr2	PGSB	exon	72936363	72936686	.	+	.	ID=LotjaGi2g1v0261000.2.exon.12;Parent=LotjaGi2g1v0261000.2
LjG1.1_chr2	PGSB	CDS	72936363	72936686	.	+	0	ID=LotjaGi2g1v0261000.2.CDS.12;Parent=LotjaGi2g1v0261000.2
###
LjG1.1_chr2	PGSB	gene	72967671	72971510	.	+	.	ID=LotjaGi2g1v0261100
LjG1.1_chr2	PGSB	mRNA	72967671	72971510	.	+	.	ID=LotjaGi2g1v0261100.1;Parent=LotjaGi2g1v0261100
LjG1.1_chr2	PGSB	five_prime_UTR	72967671	72967714	.	+	.	ID=LotjaGi2g1v0261100.1.five_prime_UTR.1;Parent=LotjaGi2g1v0261100.1
LjG1.1_chr2	PGSB	exon	72967671	72967841	.	+	.	ID=LotjaGi2g1v0261100.1.exon.1;Parent=LotjaGi2g1v0261100.1
LjG1.1_chr2	PGSB	CDS	72967715	72967841	.	+	0	ID=LotjaGi2g1v0261100.1.CDS.1;Parent=LotjaGi2g1v0261100.1
LjG1.1_chr2	PGSB	exon	72968241	72968370	.	+	.	ID=LotjaGi2g1v0261100.1.exon.2;Parent=LotjaGi2g1v0261100.1
LjG1.1_chr2	PGSB	CDS	72968241	72968370	.	+	2	ID=LotjaGi2g1v0261100.1.CDS.2;Parent=LotjaGi2g1v0261100.1
LjG1.1_chr2	PGSB	CDS	72970801	72971296	.	+	1	ID=LotjaGi2g1v0261100.1.CDS.3;Parent=LotjaGi2g1v0261100.1
LjG1.1_chr2	PGSB	exon	72970801	72971510	.	+	.	ID=LotjaGi2g1v0261100.1.exon.3;Parent=LotjaGi2g1v0261100.1
LjG1.1_chr2	PGSB	three_prime_UTR	72971297	72971510	.	+	.	ID=LotjaGi2g1v0261100.1.three_prime_UTR.2;Parent=LotjaGi2g1v0261100.1
###
LjG1.1_chr2	PGSB	gene	72995910	73000824	.	+	.	ID=LotjaGi2g1v0261200
LjG1.1_chr2	PGSB	mRNA	72995910	73000824	.	+	.	ID=LotjaGi2g1v0261200.1;Parent=LotjaGi2g1v0261200
LjG1.1_chr2	PGSB	five_prime_UTR	72995910	72996118	.	+	.	ID=LotjaGi2g1v0261200.1.five_prime_UTR.1;Parent=LotjaGi2g1v0261200.1
LjG1.1_chr2	PGSB	exon	72995910	72996394	.	+	.	ID=LotjaGi2g1v0261200.1.exon.1;Parent=LotjaGi2g1v0261200.1
LjG1.1_chr2	PGSB	CDS	72996119	72996394	.	+	0	ID=LotjaGi2g1v0261200.1.CDS.1;Parent=LotjaGi2g1v0261200.1
LjG1.1_chr2	PGSB	exon	72999576	72999741	.	+	.	ID=LotjaGi2g1v0261200.1.exon.2;Parent=LotjaGi2g1v0261200.1
LjG1.1_chr2	PGSB	CDS	72999576	72999741	.	+	0	ID=LotjaGi2g1v0261200.1.CDS.2;Parent=LotjaGi2g1v0261200.1
LjG1.1_chr2	PGSB	CDS	72999935	73000422	.	+	2	ID=LotjaGi2g1v0261200.1.CDS.3;Parent=LotjaGi2g1v0261200.1
LjG1.1_chr2	PGSB	exon	72999935	73000824	.	+	.	ID=LotjaGi2g1v0261200.1.exon.3;Parent=LotjaGi2g1v0261200.1
LjG1.1_chr2	PGSB	three_prime_UTR	73000423	73000824	.	+	.	ID=LotjaGi2g1v0261200.1.three_prime_UTR.2;Parent=LotjaGi2g1v0261200.1
###
LjG1.1_chr2	PGSB	gene	73001956	73005187	.	+	.	ID=LotjaGi2g1v0261300
LjG1.1_chr2	PGSB	mRNA	73001956	73005187	.	+	.	ID=LotjaGi2g1v0261300.1;Parent=LotjaGi2g1v0261300
LjG1.1_chr2	PGSB	five_prime_UTR	73001956	73002123	.	+	.	ID=LotjaGi2g1v0261300.1.five_prime_UTR.1;Parent=LotjaGi2g1v0261300.1
LjG1.1_chr2	PGSB	exon	73001956	73002333	.	+	.	ID=LotjaGi2g1v0261300.1.exon.1;Parent=LotjaGi2g1v0261300.1
LjG1.1_chr2	PGSB	CDS	73002124	73002333	.	+	0	ID=LotjaGi2g1v0261300.1.CDS.1;Parent=LotjaGi2g1v0261300.1
LjG1.1_chr2	PGSB	exon	73002705	73002917	.	+	.	ID=LotjaGi2g1v0261300.1.exon.2;Parent=LotjaGi2g1v0261300.1
LjG1.1_chr2	PGSB	CDS	73002705	73002917	.	+	0	ID=LotjaGi2g1v0261300.1.CDS.2;Parent=LotjaGi2g1v0261300.1
LjG1.1_chr2	PGSB	exon	73003693	73003769	.	+	.	ID=LotjaGi2g1v0261300.1.exon.3;Parent=LotjaGi2g1v0261300.1
LjG1.1_chr2	PGSB	CDS	73003693	73003769	.	+	0	ID=LotjaGi2g1v0261300.1.CDS.3;Parent=LotjaGi2g1v0261300.1
LjG1.1_chr2	PGSB	CDS	73004547	73004691	.	+	1	ID=LotjaGi2g1v0261300.1.CDS.4;Parent=LotjaGi2g1v0261300.1
LjG1.1_chr2	PGSB	exon	73004547	73005187	.	+	.	ID=LotjaGi2g1v0261300.1.exon.4;Parent=LotjaGi2g1v0261300.1
LjG1.1_chr2	PGSB	three_prime_UTR	73004692	73005187	.	+	.	ID=LotjaGi2g1v0261300.1.three_prime_UTR.2;Parent=LotjaGi2g1v0261300.1
LjG1.1_chr2	PGSB	mRNA	73003485	73004691	.	+	.	ID=LotjaGi2g1v0261300.2;Parent=LotjaGi2g1v0261300
LjG1.1_chr2	PGSB	exon	73003485	73003502	.	+	.	ID=LotjaGi2g1v0261300.2.exon.1;Parent=LotjaGi2g1v0261300.2
LjG1.1_chr2	PGSB	CDS	73003488	73003502	.	+	0	ID=LotjaGi2g1v0261300.2.CDS.1;Parent=LotjaGi2g1v0261300.2
LjG1.1_chr2	PGSB	exon	73003693	73003769	.	+	.	ID=LotjaGi2g1v0261300.2.exon.2;Parent=LotjaGi2g1v0261300.2
LjG1.1_chr2	PGSB	CDS	73003693	73003769	.	+	0	ID=LotjaGi2g1v0261300.2.CDS.2;Parent=LotjaGi2g1v0261300.2
LjG1.1_chr2	PGSB	exon	73004547	73004691	.	+	.	ID=LotjaGi2g1v0261300.2.exon.3;Parent=LotjaGi2g1v0261300.2
LjG1.1_chr2	PGSB	CDS	73004547	73004691	.	+	1	ID=LotjaGi2g1v0261300.2.CDS.3;Parent=LotjaGi2g1v0261300.2
###
LjG1.1_chr2	PGSB	gene	73006788	73009462	.	-	.	ID=LotjaGi2g1v0261400
LjG1.1_chr2	PGSB	mRNA	73006788	73009462	.	-	.	ID=LotjaGi2g1v0261400.1;Parent=LotjaGi2g1v0261400
LjG1.1_chr2	PGSB	three_prime_UTR	73006788	73007166	.	-	.	ID=LotjaGi2g1v0261400.1.three_prime_UTR.1;Parent=LotjaGi2g1v0261400.1
LjG1.1_chr2	PGSB	exon	73006788	73007250	.	-	.	ID=LotjaGi2g1v0261400.1.exon.1;Parent=LotjaGi2g1v0261400.1
LjG1.1_chr2	PGSB	CDS	73007167	73007250	.	-	0	ID=LotjaGi2g1v0261400.1.CDS.1;Parent=LotjaGi2g1v0261400.1
LjG1.1_chr2	PGSB	CDS	73008249	73009130	.	-	0	ID=LotjaGi2g1v0261400.1.CDS.2;Parent=LotjaGi2g1v0261400.1
LjG1.1_chr2	PGSB	exon	73008249	73009462	.	-	.	ID=LotjaGi2g1v0261400.1.exon.2;Parent=LotjaGi2g1v0261400.1
LjG1.1_chr2	PGSB	five_prime_UTR	73009131	73009462	.	-	.	ID=LotjaGi2g1v0261400.1.five_prime_UTR.2;Parent=LotjaGi2g1v0261400.1
###
LjG1.1_chr2	PGSB	gene	73010633	73014437	.	+	.	ID=LotjaGi2g1v0261500
LjG1.1_chr2	PGSB	mRNA	73010633	73014437	.	+	.	ID=LotjaGi2g1v0261500.1;Parent=LotjaGi2g1v0261500
LjG1.1_chr2	PGSB	exon	73010633	73011350	.	+	.	ID=LotjaGi2g1v0261500.1.exon.1;Parent=LotjaGi2g1v0261500.1
LjG1.1_chr2	PGSB	five_prime_UTR	73010633	73011350	.	+	.	ID=LotjaGi2g1v0261500.1.five_prime_UTR.1;Parent=LotjaGi2g1v0261500.1
LjG1.1_chr2	PGSB	exon	73011458	73011562	.	+	.	ID=LotjaGi2g1v0261500.1.exon.2;Parent=LotjaGi2g1v0261500.1
LjG1.1_chr2	PGSB	five_prime_UTR	73011458	73011562	.	+	.	ID=LotjaGi2g1v0261500.1.five_prime_UTR.2;Parent=LotjaGi2g1v0261500.1
LjG1.1_chr2	PGSB	five_prime_UTR	73012434	73012756	.	+	.	ID=LotjaGi2g1v0261500.1.five_prime_UTR.3;Parent=LotjaGi2g1v0261500.1
LjG1.1_chr2	PGSB	exon	73012434	73012986	.	+	.	ID=LotjaGi2g1v0261500.1.exon.3;Parent=LotjaGi2g1v0261500.1
LjG1.1_chr2	PGSB	CDS	73012757	73012986	.	+	0	ID=LotjaGi2g1v0261500.1.CDS.1;Parent=LotjaGi2g1v0261500.1
LjG1.1_chr2	PGSB	exon	73013149	73013322	.	+	.	ID=LotjaGi2g1v0261500.1.exon.4;Parent=LotjaGi2g1v0261500.1
LjG1.1_chr2	PGSB	CDS	73013149	73013322	.	+	1	ID=LotjaGi2g1v0261500.1.CDS.2;Parent=LotjaGi2g1v0261500.1
LjG1.1_chr2	PGSB	CDS	73013899	73014061	.	+	1	ID=LotjaGi2g1v0261500.1.CDS.3;Parent=LotjaGi2g1v0261500.1
LjG1.1_chr2	PGSB	exon	73013899	73014437	.	+	.	ID=LotjaGi2g1v0261500.1.exon.5;Parent=LotjaGi2g1v0261500.1
LjG1.1_chr2	PGSB	three_prime_UTR	73014062	73014437	.	+	.	ID=LotjaGi2g1v0261500.1.three_prime_UTR.4;Parent=LotjaGi2g1v0261500.1
LjG1.1_chr2	PGSB	mRNA	73010633	73014437	.	+	.	ID=LotjaGi2g1v0261500.2;Parent=LotjaGi2g1v0261500
LjG1.1_chr2	PGSB	five_prime_UTR	73010633	73011107	.	+	.	ID=LotjaGi2g1v0261500.2.five_prime_UTR.1;Parent=LotjaGi2g1v0261500.2
LjG1.1_chr2	PGSB	exon	73010633	73011350	.	+	.	ID=LotjaGi2g1v0261500.2.exon.1;Parent=LotjaGi2g1v0261500.2
LjG1.1_chr2	PGSB	CDS	73011108	73011350	.	+	0	ID=LotjaGi2g1v0261500.2.CDS.1;Parent=LotjaGi2g1v0261500.2
LjG1.1_chr2	PGSB	exon	73011458	73011562	.	+	.	ID=LotjaGi2g1v0261500.2.exon.2;Parent=LotjaGi2g1v0261500.2
LjG1.1_chr2	PGSB	CDS	73011458	73011562	.	+	0	ID=LotjaGi2g1v0261500.2.CDS.2;Parent=LotjaGi2g1v0261500.2
LjG1.1_chr2	PGSB	exon	73012434	73012511	.	+	.	ID=LotjaGi2g1v0261500.2.exon.3;Parent=LotjaGi2g1v0261500.2
LjG1.1_chr2	PGSB	CDS	73012434	73012511	.	+	0	ID=LotjaGi2g1v0261500.2.CDS.3;Parent=LotjaGi2g1v0261500.2
LjG1.1_chr2	PGSB	exon	73012799	73012986	.	+	.	ID=LotjaGi2g1v0261500.2.exon.4;Parent=LotjaGi2g1v0261500.2
LjG1.1_chr2	PGSB	CDS	73012799	73012986	.	+	0	ID=LotjaGi2g1v0261500.2.CDS.4;Parent=LotjaGi2g1v0261500.2
LjG1.1_chr2	PGSB	exon	73013149	73013322	.	+	.	ID=LotjaGi2g1v0261500.2.exon.5;Parent=LotjaGi2g1v0261500.2
LjG1.1_chr2	PGSB	CDS	73013149	73013322	.	+	1	ID=LotjaGi2g1v0261500.2.CDS.5;Parent=LotjaGi2g1v0261500.2
LjG1.1_chr2	PGSB	CDS	73013899	73014061	.	+	1	ID=LotjaGi2g1v0261500.2.CDS.6;Parent=LotjaGi2g1v0261500.2
LjG1.1_chr2	PGSB	exon	73013899	73014437	.	+	.	ID=LotjaGi2g1v0261500.2.exon.6;Parent=LotjaGi2g1v0261500.2
LjG1.1_chr2	PGSB	three_prime_UTR	73014062	73014437	.	+	.	ID=LotjaGi2g1v0261500.2.three_prime_UTR.2;Parent=LotjaGi2g1v0261500.2
###
LjG1.1_chr2	PGSB	gene	73015834	73018159	.	+	.	ID=LotjaGi2g1v0261600
LjG1.1_chr2	PGSB	mRNA	73015834	73018159	.	+	.	ID=LotjaGi2g1v0261600.1;Parent=LotjaGi2g1v0261600
LjG1.1_chr2	PGSB	five_prime_UTR	73015834	73016063	.	+	.	ID=LotjaGi2g1v0261600.1.five_prime_UTR.1;Parent=LotjaGi2g1v0261600.1
LjG1.1_chr2	PGSB	exon	73015834	73016240	.	+	.	ID=LotjaGi2g1v0261600.1.exon.1;Parent=LotjaGi2g1v0261600.1
LjG1.1_chr2	PGSB	CDS	73016064	73016240	.	+	0	ID=LotjaGi2g1v0261600.1.CDS.1;Parent=LotjaGi2g1v0261600.1
LjG1.1_chr2	PGSB	exon	73016338	73016424	.	+	.	ID=LotjaGi2g1v0261600.1.exon.2;Parent=LotjaGi2g1v0261600.1
LjG1.1_chr2	PGSB	CDS	73016338	73016424	.	+	0	ID=LotjaGi2g1v0261600.1.CDS.2;Parent=LotjaGi2g1v0261600.1
LjG1.1_chr2	PGSB	exon	73016778	73016927	.	+	.	ID=LotjaGi2g1v0261600.1.exon.3;Parent=LotjaGi2g1v0261600.1
LjG1.1_chr2	PGSB	CDS	73016778	73016927	.	+	0	ID=LotjaGi2g1v0261600.1.CDS.3;Parent=LotjaGi2g1v0261600.1
LjG1.1_chr2	PGSB	exon	73017175	73017375	.	+	.	ID=LotjaGi2g1v0261600.1.exon.4;Parent=LotjaGi2g1v0261600.1
LjG1.1_chr2	PGSB	CDS	73017175	73017375	.	+	0	ID=LotjaGi2g1v0261600.1.CDS.4;Parent=LotjaGi2g1v0261600.1
LjG1.1_chr2	PGSB	CDS	73017615	73017725	.	+	0	ID=LotjaGi2g1v0261600.1.CDS.5;Parent=LotjaGi2g1v0261600.1
LjG1.1_chr2	PGSB	exon	73017615	73018159	.	+	.	ID=LotjaGi2g1v0261600.1.exon.5;Parent=LotjaGi2g1v0261600.1
LjG1.1_chr2	PGSB	three_prime_UTR	73017726	73018159	.	+	.	ID=LotjaGi2g1v0261600.1.three_prime_UTR.2;Parent=LotjaGi2g1v0261600.1
###
LjG1.1_chr2	PGSB	gene	73019855	73022398	.	-	.	ID=LotjaGi2g1v0261700
LjG1.1_chr2	PGSB	mRNA	73019855	73022398	.	-	.	ID=LotjaGi2g1v0261700.1;Parent=LotjaGi2g1v0261700
LjG1.1_chr2	PGSB	three_prime_UTR	73019855	73020329	.	-	.	ID=LotjaGi2g1v0261700.1.three_prime_UTR.1;Parent=LotjaGi2g1v0261700.1
LjG1.1_chr2	PGSB	exon	73019855	73022398	.	-	.	ID=LotjaGi2g1v0261700.1.exon.1;Parent=LotjaGi2g1v0261700.1
LjG1.1_chr2	PGSB	CDS	73020330	73022231	.	-	0	ID=LotjaGi2g1v0261700.1.CDS.1;Parent=LotjaGi2g1v0261700.1
LjG1.1_chr2	PGSB	five_prime_UTR	73022232	73022398	.	-	.	ID=LotjaGi2g1v0261700.1.five_prime_UTR.2;Parent=LotjaGi2g1v0261700.1
###
LjG1.1_chr2	PGSB	gene	73022599	73027282	.	-	.	ID=LotjaGi2g1v0261800
LjG1.1_chr2	PGSB	mRNA	73022599	73027282	.	-	.	ID=LotjaGi2g1v0261800.1;Parent=LotjaGi2g1v0261800
LjG1.1_chr2	PGSB	three_prime_UTR	73022599	73023666	.	-	.	ID=LotjaGi2g1v0261800.1.three_prime_UTR.1;Parent=LotjaGi2g1v0261800.1
LjG1.1_chr2	PGSB	exon	73022599	73023819	.	-	.	ID=LotjaGi2g1v0261800.1.exon.1;Parent=LotjaGi2g1v0261800.1
LjG1.1_chr2	PGSB	CDS	73023667	73023819	.	-	0	ID=LotjaGi2g1v0261800.1.CDS.1;Parent=LotjaGi2g1v0261800.1
LjG1.1_chr2	PGSB	exon	73024199	73024369	.	-	.	ID=LotjaGi2g1v0261800.1.exon.2;Parent=LotjaGi2g1v0261800.1
LjG1.1_chr2	PGSB	CDS	73024199	73024369	.	-	0	ID=LotjaGi2g1v0261800.1.CDS.2;Parent=LotjaGi2g1v0261800.1
LjG1.1_chr2	PGSB	exon	73025608	73025796	.	-	.	ID=LotjaGi2g1v0261800.1.exon.3;Parent=LotjaGi2g1v0261800.1
LjG1.1_chr2	PGSB	CDS	73025608	73025796	.	-	0	ID=LotjaGi2g1v0261800.1.CDS.3;Parent=LotjaGi2g1v0261800.1
LjG1.1_chr2	PGSB	exon	73025886	73025944	.	-	.	ID=LotjaGi2g1v0261800.1.exon.4;Parent=LotjaGi2g1v0261800.1
LjG1.1_chr2	PGSB	CDS	73025886	73025944	.	-	2	ID=LotjaGi2g1v0261800.1.CDS.4;Parent=LotjaGi2g1v0261800.1
LjG1.1_chr2	PGSB	CDS	73026796	73026889	.	-	0	ID=LotjaGi2g1v0261800.1.CDS.5;Parent=LotjaGi2g1v0261800.1
LjG1.1_chr2	PGSB	exon	73026796	73026912	.	-	.	ID=LotjaGi2g1v0261800.1.exon.5;Parent=LotjaGi2g1v0261800.1
LjG1.1_chr2	PGSB	five_prime_UTR	73026890	73026912	.	-	.	ID=LotjaGi2g1v0261800.1.five_prime_UTR.2;Parent=LotjaGi2g1v0261800.1
LjG1.1_chr2	PGSB	exon	73027130	73027282	.	-	.	ID=LotjaGi2g1v0261800.1.exon.6;Parent=LotjaGi2g1v0261800.1
LjG1.1_chr2	PGSB	five_prime_UTR	73027130	73027282	.	-	.	ID=LotjaGi2g1v0261800.1.five_prime_UTR.3;Parent=LotjaGi2g1v0261800.1
LjG1.1_chr2	PGSB	mRNA	73023667	73026889	.	-	.	ID=LotjaGi2g1v0261800.2;Parent=LotjaGi2g1v0261800
LjG1.1_chr2	PGSB	exon	73023667	73023819	.	-	.	ID=LotjaGi2g1v0261800.2.exon.1;Parent=LotjaGi2g1v0261800.2
LjG1.1_chr2	PGSB	CDS	73023667	73023819	.	-	0	ID=LotjaGi2g1v0261800.2.CDS.1;Parent=LotjaGi2g1v0261800.2
LjG1.1_chr2	PGSB	exon	73024199	73024369	.	-	.	ID=LotjaGi2g1v0261800.2.exon.2;Parent=LotjaGi2g1v0261800.2
LjG1.1_chr2	PGSB	CDS	73024199	73024369	.	-	0	ID=LotjaGi2g1v0261800.2.CDS.2;Parent=LotjaGi2g1v0261800.2
LjG1.1_chr2	PGSB	exon	73025608	73025796	.	-	.	ID=LotjaGi2g1v0261800.2.exon.3;Parent=LotjaGi2g1v0261800.2
LjG1.1_chr2	PGSB	CDS	73025608	73025796	.	-	0	ID=LotjaGi2g1v0261800.2.CDS.3;Parent=LotjaGi2g1v0261800.2
LjG1.1_chr2	PGSB	exon	73025886	73025944	.	-	.	ID=LotjaGi2g1v0261800.2.exon.4;Parent=LotjaGi2g1v0261800.2
LjG1.1_chr2	PGSB	CDS	73025886	73025944	.	-	2	ID=LotjaGi2g1v0261800.2.CDS.4;Parent=LotjaGi2g1v0261800.2
LjG1.1_chr2	PGSB	exon	73026796	73026889	.	-	.	ID=LotjaGi2g1v0261800.2.exon.5;Parent=LotjaGi2g1v0261800.2
LjG1.1_chr2	PGSB	CDS	73026796	73026889	.	-	0	ID=LotjaGi2g1v0261800.2.CDS.5;Parent=LotjaGi2g1v0261800.2
###
LjG1.1_chr2	PGSB	gene	73029771	73040877	.	+	.	ID=LotjaGi2g1v0261900
LjG1.1_chr2	PGSB	mRNA	73029771	73040877	.	+	.	ID=LotjaGi2g1v0261900.1;Parent=LotjaGi2g1v0261900
LjG1.1_chr2	PGSB	exon	73029771	73029991	.	+	.	ID=LotjaGi2g1v0261900.1.exon.1;Parent=LotjaGi2g1v0261900.1
LjG1.1_chr2	PGSB	five_prime_UTR	73029771	73029991	.	+	.	ID=LotjaGi2g1v0261900.1.five_prime_UTR.1;Parent=LotjaGi2g1v0261900.1
LjG1.1_chr2	PGSB	five_prime_UTR	73031917	73032015	.	+	.	ID=LotjaGi2g1v0261900.1.five_prime_UTR.2;Parent=LotjaGi2g1v0261900.1
LjG1.1_chr2	PGSB	exon	73031917	73032296	.	+	.	ID=LotjaGi2g1v0261900.1.exon.2;Parent=LotjaGi2g1v0261900.1
LjG1.1_chr2	PGSB	CDS	73032016	73032296	.	+	0	ID=LotjaGi2g1v0261900.1.CDS.1;Parent=LotjaGi2g1v0261900.1
LjG1.1_chr2	PGSB	exon	73032834	73032983	.	+	.	ID=LotjaGi2g1v0261900.1.exon.3;Parent=LotjaGi2g1v0261900.1
LjG1.1_chr2	PGSB	CDS	73032834	73032983	.	+	1	ID=LotjaGi2g1v0261900.1.CDS.2;Parent=LotjaGi2g1v0261900.1
LjG1.1_chr2	PGSB	exon	73034359	73034422	.	+	.	ID=LotjaGi2g1v0261900.1.exon.4;Parent=LotjaGi2g1v0261900.1
LjG1.1_chr2	PGSB	CDS	73034359	73034422	.	+	1	ID=LotjaGi2g1v0261900.1.CDS.3;Parent=LotjaGi2g1v0261900.1
LjG1.1_chr2	PGSB	exon	73034519	73034728	.	+	.	ID=LotjaGi2g1v0261900.1.exon.5;Parent=LotjaGi2g1v0261900.1
LjG1.1_chr2	PGSB	CDS	73034519	73034728	.	+	0	ID=LotjaGi2g1v0261900.1.CDS.4;Parent=LotjaGi2g1v0261900.1
LjG1.1_chr2	PGSB	exon	73035071	73035259	.	+	.	ID=LotjaGi2g1v0261900.1.exon.6;Parent=LotjaGi2g1v0261900.1
LjG1.1_chr2	PGSB	CDS	73035071	73035259	.	+	0	ID=LotjaGi2g1v0261900.1.CDS.5;Parent=LotjaGi2g1v0261900.1
LjG1.1_chr2	PGSB	exon	73035972	73036270	.	+	.	ID=LotjaGi2g1v0261900.1.exon.7;Parent=LotjaGi2g1v0261900.1
LjG1.1_chr2	PGSB	CDS	73035972	73036270	.	+	0	ID=LotjaGi2g1v0261900.1.CDS.6;Parent=LotjaGi2g1v0261900.1
LjG1.1_chr2	PGSB	exon	73037235	73037511	.	+	.	ID=LotjaGi2g1v0261900.1.exon.8;Parent=LotjaGi2g1v0261900.1
LjG1.1_chr2	PGSB	CDS	73037235	73037511	.	+	1	ID=LotjaGi2g1v0261900.1.CDS.7;Parent=LotjaGi2g1v0261900.1
LjG1.1_chr2	PGSB	exon	73038554	73038829	.	+	.	ID=LotjaGi2g1v0261900.1.exon.9;Parent=LotjaGi2g1v0261900.1
LjG1.1_chr2	PGSB	CDS	73038554	73038829	.	+	0	ID=LotjaGi2g1v0261900.1.CDS.8;Parent=LotjaGi2g1v0261900.1
LjG1.1_chr2	PGSB	exon	73039545	73039778	.	+	.	ID=LotjaGi2g1v0261900.1.exon.10;Parent=LotjaGi2g1v0261900.1
LjG1.1_chr2	PGSB	CDS	73039545	73039778	.	+	0	ID=LotjaGi2g1v0261900.1.CDS.9;Parent=LotjaGi2g1v0261900.1
LjG1.1_chr2	PGSB	CDS	73039901	73040050	.	+	0	ID=LotjaGi2g1v0261900.1.CDS.10;Parent=LotjaGi2g1v0261900.1
LjG1.1_chr2	PGSB	exon	73039901	73040877	.	+	.	ID=LotjaGi2g1v0261900.1.exon.11;Parent=LotjaGi2g1v0261900.1
LjG1.1_chr2	PGSB	three_prime_UTR	73040051	73040877	.	+	.	ID=LotjaGi2g1v0261900.1.three_prime_UTR.3;Parent=LotjaGi2g1v0261900.1
LjG1.1_chr2	PGSB	mRNA	73029849	73040507	.	+	.	ID=LotjaGi2g1v0261900.2;Parent=LotjaGi2g1v0261900
LjG1.1_chr2	PGSB	exon	73029849	73029991	.	+	.	ID=LotjaGi2g1v0261900.2.exon.1;Parent=LotjaGi2g1v0261900.2
LjG1.1_chr2	PGSB	five_prime_UTR	73029849	73029991	.	+	.	ID=LotjaGi2g1v0261900.2.five_prime_UTR.1;Parent=LotjaGi2g1v0261900.2
LjG1.1_chr2	PGSB	exon	73030723	73030869	.	+	.	ID=LotjaGi2g1v0261900.2.exon.2;Parent=LotjaGi2g1v0261900.2
LjG1.1_chr2	PGSB	five_prime_UTR	73030723	73030869	.	+	.	ID=LotjaGi2g1v0261900.2.five_prime_UTR.2;Parent=LotjaGi2g1v0261900.2
LjG1.1_chr2	PGSB	five_prime_UTR	73031917	73032015	.	+	.	ID=LotjaGi2g1v0261900.2.five_prime_UTR.3;Parent=LotjaGi2g1v0261900.2
LjG1.1_chr2	PGSB	exon	73031917	73032296	.	+	.	ID=LotjaGi2g1v0261900.2.exon.3;Parent=LotjaGi2g1v0261900.2
LjG1.1_chr2	PGSB	CDS	73032016	73032296	.	+	0	ID=LotjaGi2g1v0261900.2.CDS.1;Parent=LotjaGi2g1v0261900.2
LjG1.1_chr2	PGSB	exon	73032834	73032983	.	+	.	ID=LotjaGi2g1v0261900.2.exon.4;Parent=LotjaGi2g1v0261900.2
LjG1.1_chr2	PGSB	CDS	73032834	73032983	.	+	1	ID=LotjaGi2g1v0261900.2.CDS.2;Parent=LotjaGi2g1v0261900.2
LjG1.1_chr2	PGSB	exon	73034359	73034422	.	+	.	ID=LotjaGi2g1v0261900.2.exon.5;Parent=LotjaGi2g1v0261900.2
LjG1.1_chr2	PGSB	CDS	73034359	73034422	.	+	1	ID=LotjaGi2g1v0261900.2.CDS.3;Parent=LotjaGi2g1v0261900.2
LjG1.1_chr2	PGSB	exon	73034519	73034728	.	+	.	ID=LotjaGi2g1v0261900.2.exon.6;Parent=LotjaGi2g1v0261900.2
LjG1.1_chr2	PGSB	CDS	73034519	73034728	.	+	0	ID=LotjaGi2g1v0261900.2.CDS.4;Parent=LotjaGi2g1v0261900.2
LjG1.1_chr2	PGSB	exon	73035071	73035259	.	+	.	ID=LotjaGi2g1v0261900.2.exon.7;Parent=LotjaGi2g1v0261900.2
LjG1.1_chr2	PGSB	CDS	73035071	73035259	.	+	0	ID=LotjaGi2g1v0261900.2.CDS.5;Parent=LotjaGi2g1v0261900.2
LjG1.1_chr2	PGSB	exon	73035972	73036270	.	+	.	ID=LotjaGi2g1v0261900.2.exon.8;Parent=LotjaGi2g1v0261900.2
LjG1.1_chr2	PGSB	CDS	73035972	73036270	.	+	0	ID=LotjaGi2g1v0261900.2.CDS.6;Parent=LotjaGi2g1v0261900.2
LjG1.1_chr2	PGSB	exon	73037235	73037511	.	+	.	ID=LotjaGi2g1v0261900.2.exon.9;Parent=LotjaGi2g1v0261900.2
LjG1.1_chr2	PGSB	CDS	73037235	73037511	.	+	1	ID=LotjaGi2g1v0261900.2.CDS.7;Parent=LotjaGi2g1v0261900.2
LjG1.1_chr2	PGSB	exon	73038554	73038829	.	+	.	ID=LotjaGi2g1v0261900.2.exon.10;Parent=LotjaGi2g1v0261900.2
LjG1.1_chr2	PGSB	CDS	73038554	73038829	.	+	0	ID=LotjaGi2g1v0261900.2.CDS.8;Parent=LotjaGi2g1v0261900.2
LjG1.1_chr2	PGSB	exon	73039545	73039778	.	+	.	ID=LotjaGi2g1v0261900.2.exon.11;Parent=LotjaGi2g1v0261900.2
LjG1.1_chr2	PGSB	CDS	73039545	73039778	.	+	0	ID=LotjaGi2g1v0261900.2.CDS.9;Parent=LotjaGi2g1v0261900.2
LjG1.1_chr2	PGSB	CDS	73039901	73040050	.	+	0	ID=LotjaGi2g1v0261900.2.CDS.10;Parent=LotjaGi2g1v0261900.2
LjG1.1_chr2	PGSB	exon	73039901	73040507	.	+	.	ID=LotjaGi2g1v0261900.2.exon.12;Parent=LotjaGi2g1v0261900.2
LjG1.1_chr2	PGSB	three_prime_UTR	73040051	73040507	.	+	.	ID=LotjaGi2g1v0261900.2.three_prime_UTR.4;Parent=LotjaGi2g1v0261900.2
LjG1.1_chr2	PGSB	mRNA	73032016	73040063	.	+	.	ID=LotjaGi2g1v0261900.3;Parent=LotjaGi2g1v0261900
LjG1.1_chr2	PGSB	exon	73032016	73032296	.	+	.	ID=LotjaGi2g1v0261900.3.exon.1;Parent=LotjaGi2g1v0261900.3
LjG1.1_chr2	PGSB	CDS	73032016	73032296	.	+	0	ID=LotjaGi2g1v0261900.3.CDS.1;Parent=LotjaGi2g1v0261900.3
LjG1.1_chr2	PGSB	exon	73032834	73032983	.	+	.	ID=LotjaGi2g1v0261900.3.exon.2;Parent=LotjaGi2g1v0261900.3
LjG1.1_chr2	PGSB	CDS	73032834	73032983	.	+	1	ID=LotjaGi2g1v0261900.3.CDS.2;Parent=LotjaGi2g1v0261900.3
LjG1.1_chr2	PGSB	exon	73034359	73034422	.	+	.	ID=LotjaGi2g1v0261900.3.exon.3;Parent=LotjaGi2g1v0261900.3
LjG1.1_chr2	PGSB	CDS	73034359	73034422	.	+	1	ID=LotjaGi2g1v0261900.3.CDS.3;Parent=LotjaGi2g1v0261900.3
LjG1.1_chr2	PGSB	exon	73034519	73034728	.	+	.	ID=LotjaGi2g1v0261900.3.exon.4;Parent=LotjaGi2g1v0261900.3
LjG1.1_chr2	PGSB	CDS	73034519	73034728	.	+	0	ID=LotjaGi2g1v0261900.3.CDS.4;Parent=LotjaGi2g1v0261900.3
LjG1.1_chr2	PGSB	exon	73035071	73035259	.	+	.	ID=LotjaGi2g1v0261900.3.exon.5;Parent=LotjaGi2g1v0261900.3
LjG1.1_chr2	PGSB	CDS	73035071	73035259	.	+	0	ID=LotjaGi2g1v0261900.3.CDS.5;Parent=LotjaGi2g1v0261900.3
LjG1.1_chr2	PGSB	exon	73035972	73036270	.	+	.	ID=LotjaGi2g1v0261900.3.exon.6;Parent=LotjaGi2g1v0261900.3
LjG1.1_chr2	PGSB	CDS	73035972	73036270	.	+	0	ID=LotjaGi2g1v0261900.3.CDS.6;Parent=LotjaGi2g1v0261900.3
LjG1.1_chr2	PGSB	exon	73037235	73037511	.	+	.	ID=LotjaGi2g1v0261900.3.exon.7;Parent=LotjaGi2g1v0261900.3
LjG1.1_chr2	PGSB	CDS	73037235	73037511	.	+	1	ID=LotjaGi2g1v0261900.3.CDS.7;Parent=LotjaGi2g1v0261900.3
LjG1.1_chr2	PGSB	exon	73038554	73038829	.	+	.	ID=LotjaGi2g1v0261900.3.exon.8;Parent=LotjaGi2g1v0261900.3
LjG1.1_chr2	PGSB	CDS	73038554	73038829	.	+	0	ID=LotjaGi2g1v0261900.3.CDS.8;Parent=LotjaGi2g1v0261900.3
LjG1.1_chr2	PGSB	exon	73039545	73039778	.	+	.	ID=LotjaGi2g1v0261900.3.exon.9;Parent=LotjaGi2g1v0261900.3
LjG1.1_chr2	PGSB	CDS	73039545	73039778	.	+	0	ID=LotjaGi2g1v0261900.3.CDS.9;Parent=LotjaGi2g1v0261900.3
LjG1.1_chr2	PGSB	CDS	73039901	73040050	.	+	0	ID=LotjaGi2g1v0261900.3.CDS.10;Parent=LotjaGi2g1v0261900.3
LjG1.1_chr2	PGSB	exon	73039901	73040063	.	+	.	ID=LotjaGi2g1v0261900.3.exon.10;Parent=LotjaGi2g1v0261900.3
###
LjG1.1_chr2	PGSB	gene	73045635	73047158	.	+	.	ID=LotjaGi2g1v0262000
LjG1.1_chr2	PGSB	mRNA	73045635	73047158	.	+	.	ID=LotjaGi2g1v0262000.1;Parent=LotjaGi2g1v0262000
LjG1.1_chr2	PGSB	five_prime_UTR	73045635	73045724	.	+	.	ID=LotjaGi2g1v0262000.1.five_prime_UTR.1;Parent=LotjaGi2g1v0262000.1
LjG1.1_chr2	PGSB	exon	73045635	73047158	.	+	.	ID=LotjaGi2g1v0262000.1.exon.1;Parent=LotjaGi2g1v0262000.1
LjG1.1_chr2	PGSB	CDS	73045725	73046972	.	+	0	ID=LotjaGi2g1v0262000.1.CDS.1;Parent=LotjaGi2g1v0262000.1
LjG1.1_chr2	PGSB	three_prime_UTR	73046973	73047158	.	+	.	ID=LotjaGi2g1v0262000.1.three_prime_UTR.2;Parent=LotjaGi2g1v0262000.1
###
LjG1.1_chr2	PGSB	gene	73061832	73067816	.	-	.	ID=LotjaGi2g1v0262100
LjG1.1_chr2	PGSB	mRNA	73061832	73067816	.	-	.	ID=LotjaGi2g1v0262100.1;Parent=LotjaGi2g1v0262100
LjG1.1_chr2	PGSB	three_prime_UTR	73061832	73062208	.	-	.	ID=LotjaGi2g1v0262100.1.three_prime_UTR.1;Parent=LotjaGi2g1v0262100.1
LjG1.1_chr2	PGSB	exon	73061832	73062216	.	-	.	ID=LotjaGi2g1v0262100.1.exon.1;Parent=LotjaGi2g1v0262100.1
LjG1.1_chr2	PGSB	CDS	73062209	73062216	.	-	2	ID=LotjaGi2g1v0262100.1.CDS.1;Parent=LotjaGi2g1v0262100.1
LjG1.1_chr2	PGSB	exon	73062580	73062655	.	-	.	ID=LotjaGi2g1v0262100.1.exon.2;Parent=LotjaGi2g1v0262100.1
LjG1.1_chr2	PGSB	CDS	73062580	73062655	.	-	0	ID=LotjaGi2g1v0262100.1.CDS.2;Parent=LotjaGi2g1v0262100.1
LjG1.1_chr2	PGSB	exon	73062952	73063296	.	-	.	ID=LotjaGi2g1v0262100.1.exon.3;Parent=LotjaGi2g1v0262100.1
LjG1.1_chr2	PGSB	CDS	73062952	73063296	.	-	0	ID=LotjaGi2g1v0262100.1.CDS.3;Parent=LotjaGi2g1v0262100.1
LjG1.1_chr2	PGSB	exon	73063370	73063481	.	-	.	ID=LotjaGi2g1v0262100.1.exon.4;Parent=LotjaGi2g1v0262100.1
LjG1.1_chr2	PGSB	CDS	73063370	73063481	.	-	1	ID=LotjaGi2g1v0262100.1.CDS.4;Parent=LotjaGi2g1v0262100.1
LjG1.1_chr2	PGSB	exon	73064096	73064193	.	-	.	ID=LotjaGi2g1v0262100.1.exon.5;Parent=LotjaGi2g1v0262100.1
LjG1.1_chr2	PGSB	CDS	73064096	73064193	.	-	0	ID=LotjaGi2g1v0262100.1.CDS.5;Parent=LotjaGi2g1v0262100.1
LjG1.1_chr2	PGSB	exon	73064515	73064742	.	-	.	ID=LotjaGi2g1v0262100.1.exon.6;Parent=LotjaGi2g1v0262100.1
LjG1.1_chr2	PGSB	CDS	73064515	73064742	.	-	0	ID=LotjaGi2g1v0262100.1.CDS.6;Parent=LotjaGi2g1v0262100.1
LjG1.1_chr2	PGSB	exon	73065679	73065996	.	-	.	ID=LotjaGi2g1v0262100.1.exon.7;Parent=LotjaGi2g1v0262100.1
LjG1.1_chr2	PGSB	CDS	73065679	73065996	.	-	0	ID=LotjaGi2g1v0262100.1.CDS.7;Parent=LotjaGi2g1v0262100.1
LjG1.1_chr2	PGSB	exon	73066227	73066511	.	-	.	ID=LotjaGi2g1v0262100.1.exon.8;Parent=LotjaGi2g1v0262100.1
LjG1.1_chr2	PGSB	CDS	73066227	73066511	.	-	0	ID=LotjaGi2g1v0262100.1.CDS.8;Parent=LotjaGi2g1v0262100.1
LjG1.1_chr2	PGSB	CDS	73067222	73067563	.	-	0	ID=LotjaGi2g1v0262100.1.CDS.9;Parent=LotjaGi2g1v0262100.1
LjG1.1_chr2	PGSB	exon	73067222	73067816	.	-	.	ID=LotjaGi2g1v0262100.1.exon.9;Parent=LotjaGi2g1v0262100.1
LjG1.1_chr2	PGSB	five_prime_UTR	73067564	73067816	.	-	.	ID=LotjaGi2g1v0262100.1.five_prime_UTR.2;Parent=LotjaGi2g1v0262100.1
###
LjG1.1_chr2	PGSB	gene	73090299	73097442	.	-	.	ID=LotjaGi2g1v0262200_LC
LjG1.1_chr2	PGSB	mRNA	73090299	73097442	.	-	.	ID=LotjaGi2g1v0262200_LC.1;Parent=LotjaGi2g1v0262200_LC
LjG1.1_chr2	PGSB	exon	73090299	73091913	.	-	.	ID=LotjaGi2g1v0262200_LC.1.exon.1;Parent=LotjaGi2g1v0262200_LC.1
LjG1.1_chr2	PGSB	three_prime_UTR	73090299	73091913	.	-	.	ID=LotjaGi2g1v0262200_LC.1.three_prime_UTR.1;Parent=LotjaGi2g1v0262200_LC.1
LjG1.1_chr2	PGSB	three_prime_UTR	73092174	73092189	.	-	.	ID=LotjaGi2g1v0262200_LC.1.three_prime_UTR.2;Parent=LotjaGi2g1v0262200_LC.1
LjG1.1_chr2	PGSB	exon	73092174	73092226	.	-	.	ID=LotjaGi2g1v0262200_LC.1.exon.2;Parent=LotjaGi2g1v0262200_LC.1
LjG1.1_chr2	PGSB	CDS	73092190	73092226	.	-	1	ID=LotjaGi2g1v0262200_LC.1.CDS.1;Parent=LotjaGi2g1v0262200_LC.1
LjG1.1_chr2	PGSB	exon	73092368	73092438	.	-	.	ID=LotjaGi2g1v0262200_LC.1.exon.3;Parent=LotjaGi2g1v0262200_LC.1
LjG1.1_chr2	PGSB	CDS	73092368	73092438	.	-	0	ID=LotjaGi2g1v0262200_LC.1.CDS.2;Parent=LotjaGi2g1v0262200_LC.1
LjG1.1_chr2	PGSB	exon	73092524	73092595	.	-	.	ID=LotjaGi2g1v0262200_LC.1.exon.4;Parent=LotjaGi2g1v0262200_LC.1
LjG1.1_chr2	PGSB	CDS	73092524	73092595	.	-	0	ID=LotjaGi2g1v0262200_LC.1.CDS.3;Parent=LotjaGi2g1v0262200_LC.1
LjG1.1_chr2	PGSB	exon	73092972	73093094	.	-	.	ID=LotjaGi2g1v0262200_LC.1.exon.5;Parent=LotjaGi2g1v0262200_LC.1
LjG1.1_chr2	PGSB	CDS	73092972	73093094	.	-	0	ID=LotjaGi2g1v0262200_LC.1.CDS.4;Parent=LotjaGi2g1v0262200_LC.1
LjG1.1_chr2	PGSB	exon	73093264	73093545	.	-	.	ID=LotjaGi2g1v0262200_LC.1.exon.6;Parent=LotjaGi2g1v0262200_LC.1
LjG1.1_chr2	PGSB	CDS	73093264	73093545	.	-	0	ID=LotjaGi2g1v0262200_LC.1.CDS.5;Parent=LotjaGi2g1v0262200_LC.1
LjG1.1_chr2	PGSB	exon	73094732	73094922	.	-	.	ID=LotjaGi2g1v0262200_LC.1.exon.7;Parent=LotjaGi2g1v0262200_LC.1
LjG1.1_chr2	PGSB	CDS	73094732	73094922	.	-	2	ID=LotjaGi2g1v0262200_LC.1.CDS.6;Parent=LotjaGi2g1v0262200_LC.1
LjG1.1_chr2	PGSB	CDS	73095017	73095050	.	-	0	ID=LotjaGi2g1v0262200_LC.1.CDS.7;Parent=LotjaGi2g1v0262200_LC.1
LjG1.1_chr2	PGSB	exon	73095017	73095233	.	-	.	ID=LotjaGi2g1v0262200_LC.1.exon.8;Parent=LotjaGi2g1v0262200_LC.1
LjG1.1_chr2	PGSB	five_prime_UTR	73095051	73095233	.	-	.	ID=LotjaGi2g1v0262200_LC.1.five_prime_UTR.3;Parent=LotjaGi2g1v0262200_LC.1
LjG1.1_chr2	PGSB	exon	73095327	73095663	.	-	.	ID=LotjaGi2g1v0262200_LC.1.exon.9;Parent=LotjaGi2g1v0262200_LC.1
LjG1.1_chr2	PGSB	five_prime_UTR	73095327	73095663	.	-	.	ID=LotjaGi2g1v0262200_LC.1.five_prime_UTR.4;Parent=LotjaGi2g1v0262200_LC.1
LjG1.1_chr2	PGSB	exon	73096738	73096929	.	-	.	ID=LotjaGi2g1v0262200_LC.1.exon.10;Parent=LotjaGi2g1v0262200_LC.1
LjG1.1_chr2	PGSB	five_prime_UTR	73096738	73096929	.	-	.	ID=LotjaGi2g1v0262200_LC.1.five_prime_UTR.5;Parent=LotjaGi2g1v0262200_LC.1
LjG1.1_chr2	PGSB	exon	73097021	73097442	.	-	.	ID=LotjaGi2g1v0262200_LC.1.exon.11;Parent=LotjaGi2g1v0262200_LC.1
LjG1.1_chr2	PGSB	five_prime_UTR	73097021	73097442	.	-	.	ID=LotjaGi2g1v0262200_LC.1.five_prime_UTR.6;Parent=LotjaGi2g1v0262200_LC.1
LjG1.1_chr2	PGSB	mRNA	73090299	73097442	.	-	.	ID=LotjaGi2g1v0262200_LC.2;Parent=LotjaGi2g1v0262200_LC
LjG1.1_chr2	PGSB	three_prime_UTR	73090299	73091906	.	-	.	ID=LotjaGi2g1v0262200_LC.2.three_prime_UTR.1;Parent=LotjaGi2g1v0262200_LC.2
LjG1.1_chr2	PGSB	exon	73090299	73091913	.	-	.	ID=LotjaGi2g1v0262200_LC.2.exon.1;Parent=LotjaGi2g1v0262200_LC.2
LjG1.1_chr2	PGSB	CDS	73091907	73091913	.	-	1	ID=LotjaGi2g1v0262200_LC.2.CDS.1;Parent=LotjaGi2g1v0262200_LC.2
LjG1.1_chr2	PGSB	exon	73092368	73092438	.	-	.	ID=LotjaGi2g1v0262200_LC.2.exon.2;Parent=LotjaGi2g1v0262200_LC.2
LjG1.1_chr2	PGSB	CDS	73092368	73092438	.	-	0	ID=LotjaGi2g1v0262200_LC.2.CDS.2;Parent=LotjaGi2g1v0262200_LC.2
LjG1.1_chr2	PGSB	exon	73092524	73092595	.	-	.	ID=LotjaGi2g1v0262200_LC.2.exon.3;Parent=LotjaGi2g1v0262200_LC.2
LjG1.1_chr2	PGSB	CDS	73092524	73092595	.	-	0	ID=LotjaGi2g1v0262200_LC.2.CDS.3;Parent=LotjaGi2g1v0262200_LC.2
LjG1.1_chr2	PGSB	exon	73092972	73093094	.	-	.	ID=LotjaGi2g1v0262200_LC.2.exon.4;Parent=LotjaGi2g1v0262200_LC.2
LjG1.1_chr2	PGSB	CDS	73092972	73093094	.	-	0	ID=LotjaGi2g1v0262200_LC.2.CDS.4;Parent=LotjaGi2g1v0262200_LC.2
LjG1.1_chr2	PGSB	exon	73093264	73093545	.	-	.	ID=LotjaGi2g1v0262200_LC.2.exon.5;Parent=LotjaGi2g1v0262200_LC.2
LjG1.1_chr2	PGSB	CDS	73093264	73093545	.	-	0	ID=LotjaGi2g1v0262200_LC.2.CDS.5;Parent=LotjaGi2g1v0262200_LC.2
LjG1.1_chr2	PGSB	exon	73094732	73094922	.	-	.	ID=LotjaGi2g1v0262200_LC.2.exon.6;Parent=LotjaGi2g1v0262200_LC.2
LjG1.1_chr2	PGSB	CDS	73094732	73094922	.	-	2	ID=LotjaGi2g1v0262200_LC.2.CDS.6;Parent=LotjaGi2g1v0262200_LC.2
LjG1.1_chr2	PGSB	CDS	73095017	73095050	.	-	0	ID=LotjaGi2g1v0262200_LC.2.CDS.7;Parent=LotjaGi2g1v0262200_LC.2
LjG1.1_chr2	PGSB	exon	73095017	73095233	.	-	.	ID=LotjaGi2g1v0262200_LC.2.exon.7;Parent=LotjaGi2g1v0262200_LC.2
LjG1.1_chr2	PGSB	five_prime_UTR	73095051	73095233	.	-	.	ID=LotjaGi2g1v0262200_LC.2.five_prime_UTR.2;Parent=LotjaGi2g1v0262200_LC.2
LjG1.1_chr2	PGSB	exon	73095327	73095663	.	-	.	ID=LotjaGi2g1v0262200_LC.2.exon.8;Parent=LotjaGi2g1v0262200_LC.2
LjG1.1_chr2	PGSB	five_prime_UTR	73095327	73095663	.	-	.	ID=LotjaGi2g1v0262200_LC.2.five_prime_UTR.3;Parent=LotjaGi2g1v0262200_LC.2
LjG1.1_chr2	PGSB	exon	73096738	73096929	.	-	.	ID=LotjaGi2g1v0262200_LC.2.exon.9;Parent=LotjaGi2g1v0262200_LC.2
LjG1.1_chr2	PGSB	five_prime_UTR	73096738	73096929	.	-	.	ID=LotjaGi2g1v0262200_LC.2.five_prime_UTR.4;Parent=LotjaGi2g1v0262200_LC.2
LjG1.1_chr2	PGSB	exon	73097021	73097442	.	-	.	ID=LotjaGi2g1v0262200_LC.2.exon.10;Parent=LotjaGi2g1v0262200_LC.2
LjG1.1_chr2	PGSB	five_prime_UTR	73097021	73097442	.	-	.	ID=LotjaGi2g1v0262200_LC.2.five_prime_UTR.5;Parent=LotjaGi2g1v0262200_LC.2
LjG1.1_chr2	PGSB	mRNA	73090299	73097442	.	-	.	ID=LotjaGi2g1v0262200_LC.3;Parent=LotjaGi2g1v0262200_LC
LjG1.1_chr2	PGSB	exon	73090299	73091913	.	-	.	ID=LotjaGi2g1v0262200_LC.3.exon.1;Parent=LotjaGi2g1v0262200_LC.3
LjG1.1_chr2	PGSB	three_prime_UTR	73090299	73091913	.	-	.	ID=LotjaGi2g1v0262200_LC.3.three_prime_UTR.1;Parent=LotjaGi2g1v0262200_LC.3
LjG1.1_chr2	PGSB	exon	73092174	73092226	.	-	.	ID=LotjaGi2g1v0262200_LC.3.exon.2;Parent=LotjaGi2g1v0262200_LC.3
LjG1.1_chr2	PGSB	three_prime_UTR	73092174	73092226	.	-	.	ID=LotjaGi2g1v0262200_LC.3.three_prime_UTR.2;Parent=LotjaGi2g1v0262200_LC.3
LjG1.1_chr2	PGSB	exon	73092368	73092438	.	-	.	ID=LotjaGi2g1v0262200_LC.3.exon.3;Parent=LotjaGi2g1v0262200_LC.3
LjG1.1_chr2	PGSB	three_prime_UTR	73092368	73092438	.	-	.	ID=LotjaGi2g1v0262200_LC.3.three_prime_UTR.3;Parent=LotjaGi2g1v0262200_LC.3
LjG1.1_chr2	PGSB	exon	73092524	73092595	.	-	.	ID=LotjaGi2g1v0262200_LC.3.exon.4;Parent=LotjaGi2g1v0262200_LC.3
LjG1.1_chr2	PGSB	three_prime_UTR	73092524	73092595	.	-	.	ID=LotjaGi2g1v0262200_LC.3.three_prime_UTR.4;Parent=LotjaGi2g1v0262200_LC.3
LjG1.1_chr2	PGSB	exon	73092972	73093094	.	-	.	ID=LotjaGi2g1v0262200_LC.3.exon.5;Parent=LotjaGi2g1v0262200_LC.3
LjG1.1_chr2	PGSB	three_prime_UTR	73092972	73093094	.	-	.	ID=LotjaGi2g1v0262200_LC.3.three_prime_UTR.5;Parent=LotjaGi2g1v0262200_LC.3
LjG1.1_chr2	PGSB	exon	73093264	73093545	.	-	.	ID=LotjaGi2g1v0262200_LC.3.exon.6;Parent=LotjaGi2g1v0262200_LC.3
LjG1.1_chr2	PGSB	three_prime_UTR	73093264	73093545	.	-	.	ID=LotjaGi2g1v0262200_LC.3.three_prime_UTR.6;Parent=LotjaGi2g1v0262200_LC.3
LjG1.1_chr2	PGSB	three_prime_UTR	73094732	73094880	.	-	.	ID=LotjaGi2g1v0262200_LC.3.three_prime_UTR.7;Parent=LotjaGi2g1v0262200_LC.3
LjG1.1_chr2	PGSB	exon	73094732	73094922	.	-	.	ID=LotjaGi2g1v0262200_LC.3.exon.7;Parent=LotjaGi2g1v0262200_LC.3
LjG1.1_chr2	PGSB	CDS	73094881	73094922	.	-	0	ID=LotjaGi2g1v0262200_LC.3.CDS.1;Parent=LotjaGi2g1v0262200_LC.3
LjG1.1_chr2	PGSB	exon	73095017	73095233	.	-	.	ID=LotjaGi2g1v0262200_LC.3.exon.8;Parent=LotjaGi2g1v0262200_LC.3
LjG1.1_chr2	PGSB	CDS	73095017	73095233	.	-	1	ID=LotjaGi2g1v0262200_LC.3.CDS.2;Parent=LotjaGi2g1v0262200_LC.3
LjG1.1_chr2	PGSB	exon	73095327	73095663	.	-	.	ID=LotjaGi2g1v0262200_LC.3.exon.9;Parent=LotjaGi2g1v0262200_LC.3
LjG1.1_chr2	PGSB	CDS	73095327	73095663	.	-	2	ID=LotjaGi2g1v0262200_LC.3.CDS.3;Parent=LotjaGi2g1v0262200_LC.3
LjG1.1_chr2	PGSB	exon	73096738	73096929	.	-	.	ID=LotjaGi2g1v0262200_LC.3.exon.10;Parent=LotjaGi2g1v0262200_LC.3
LjG1.1_chr2	PGSB	CDS	73096738	73096929	.	-	2	ID=LotjaGi2g1v0262200_LC.3.CDS.4;Parent=LotjaGi2g1v0262200_LC.3
LjG1.1_chr2	PGSB	CDS	73097021	73097291	.	-	0	ID=LotjaGi2g1v0262200_LC.3.CDS.5;Parent=LotjaGi2g1v0262200_LC.3
LjG1.1_chr2	PGSB	exon	73097021	73097442	.	-	.	ID=LotjaGi2g1v0262200_LC.3.exon.11;Parent=LotjaGi2g1v0262200_LC.3
LjG1.1_chr2	PGSB	five_prime_UTR	73097292	73097442	.	-	.	ID=LotjaGi2g1v0262200_LC.3.five_prime_UTR.8;Parent=LotjaGi2g1v0262200_LC.3
LjG1.1_chr2	PGSB	mRNA	73092672	73097329	.	-	.	ID=LotjaGi2g1v0262200_LC.4;Parent=LotjaGi2g1v0262200_LC
LjG1.1_chr2	PGSB	three_prime_UTR	73092672	73092690	.	-	.	ID=LotjaGi2g1v0262200_LC.4.three_prime_UTR.1;Parent=LotjaGi2g1v0262200_LC.4
LjG1.1_chr2	PGSB	exon	73092672	73092732	.	-	.	ID=LotjaGi2g1v0262200_LC.4.exon.1;Parent=LotjaGi2g1v0262200_LC.4
LjG1.1_chr2	PGSB	CDS	73092691	73092732	.	-	0	ID=LotjaGi2g1v0262200_LC.4.CDS.1;Parent=LotjaGi2g1v0262200_LC.4
LjG1.1_chr2	PGSB	exon	73092972	73093094	.	-	.	ID=LotjaGi2g1v0262200_LC.4.exon.2;Parent=LotjaGi2g1v0262200_LC.4
LjG1.1_chr2	PGSB	CDS	73092972	73093094	.	-	0	ID=LotjaGi2g1v0262200_LC.4.CDS.2;Parent=LotjaGi2g1v0262200_LC.4
LjG1.1_chr2	PGSB	exon	73093264	73093545	.	-	.	ID=LotjaGi2g1v0262200_LC.4.exon.3;Parent=LotjaGi2g1v0262200_LC.4
LjG1.1_chr2	PGSB	CDS	73093264	73093545	.	-	0	ID=LotjaGi2g1v0262200_LC.4.CDS.3;Parent=LotjaGi2g1v0262200_LC.4
LjG1.1_chr2	PGSB	exon	73094732	73094922	.	-	.	ID=LotjaGi2g1v0262200_LC.4.exon.4;Parent=LotjaGi2g1v0262200_LC.4
LjG1.1_chr2	PGSB	CDS	73094732	73094922	.	-	2	ID=LotjaGi2g1v0262200_LC.4.CDS.4;Parent=LotjaGi2g1v0262200_LC.4
LjG1.1_chr2	PGSB	CDS	73095017	73095050	.	-	0	ID=LotjaGi2g1v0262200_LC.4.CDS.5;Parent=LotjaGi2g1v0262200_LC.4
LjG1.1_chr2	PGSB	exon	73095017	73095233	.	-	.	ID=LotjaGi2g1v0262200_LC.4.exon.5;Parent=LotjaGi2g1v0262200_LC.4
LjG1.1_chr2	PGSB	five_prime_UTR	73095051	73095233	.	-	.	ID=LotjaGi2g1v0262200_LC.4.five_prime_UTR.2;Parent=LotjaGi2g1v0262200_LC.4
LjG1.1_chr2	PGSB	exon	73095327	73095663	.	-	.	ID=LotjaGi2g1v0262200_LC.4.exon.6;Parent=LotjaGi2g1v0262200_LC.4
LjG1.1_chr2	PGSB	five_prime_UTR	73095327	73095663	.	-	.	ID=LotjaGi2g1v0262200_LC.4.five_prime_UTR.3;Parent=LotjaGi2g1v0262200_LC.4
LjG1.1_chr2	PGSB	exon	73096738	73096896	.	-	.	ID=LotjaGi2g1v0262200_LC.4.exon.7;Parent=LotjaGi2g1v0262200_LC.4
LjG1.1_chr2	PGSB	five_prime_UTR	73096738	73096896	.	-	.	ID=LotjaGi2g1v0262200_LC.4.five_prime_UTR.4;Parent=LotjaGi2g1v0262200_LC.4
LjG1.1_chr2	PGSB	exon	73097021	73097329	.	-	.	ID=LotjaGi2g1v0262200_LC.4.exon.8;Parent=LotjaGi2g1v0262200_LC.4
LjG1.1_chr2	PGSB	five_prime_UTR	73097021	73097329	.	-	.	ID=LotjaGi2g1v0262200_LC.4.five_prime_UTR.5;Parent=LotjaGi2g1v0262200_LC.4
LjG1.1_chr2	PGSB	mRNA	73092672	73097329	.	-	.	ID=LotjaGi2g1v0262200_LC.5;Parent=LotjaGi2g1v0262200_LC
LjG1.1_chr2	PGSB	exon	73092672	73092732	.	-	.	ID=LotjaGi2g1v0262200_LC.5.exon.1;Parent=LotjaGi2g1v0262200_LC.5
LjG1.1_chr2	PGSB	three_prime_UTR	73092672	73092732	.	-	.	ID=LotjaGi2g1v0262200_LC.5.three_prime_UTR.1;Parent=LotjaGi2g1v0262200_LC.5
LjG1.1_chr2	PGSB	exon	73092972	73093094	.	-	.	ID=LotjaGi2g1v0262200_LC.5.exon.2;Parent=LotjaGi2g1v0262200_LC.5
LjG1.1_chr2	PGSB	three_prime_UTR	73092972	73093094	.	-	.	ID=LotjaGi2g1v0262200_LC.5.three_prime_UTR.2;Parent=LotjaGi2g1v0262200_LC.5
LjG1.1_chr2	PGSB	exon	73093264	73093545	.	-	.	ID=LotjaGi2g1v0262200_LC.5.exon.3;Parent=LotjaGi2g1v0262200_LC.5
LjG1.1_chr2	PGSB	three_prime_UTR	73093264	73093545	.	-	.	ID=LotjaGi2g1v0262200_LC.5.three_prime_UTR.3;Parent=LotjaGi2g1v0262200_LC.5
LjG1.1_chr2	PGSB	three_prime_UTR	73094732	73094880	.	-	.	ID=LotjaGi2g1v0262200_LC.5.three_prime_UTR.4;Parent=LotjaGi2g1v0262200_LC.5
LjG1.1_chr2	PGSB	exon	73094732	73094922	.	-	.	ID=LotjaGi2g1v0262200_LC.5.exon.4;Parent=LotjaGi2g1v0262200_LC.5
LjG1.1_chr2	PGSB	CDS	73094881	73094922	.	-	0	ID=LotjaGi2g1v0262200_LC.5.CDS.1;Parent=LotjaGi2g1v0262200_LC.5
LjG1.1_chr2	PGSB	exon	73095017	73095233	.	-	.	ID=LotjaGi2g1v0262200_LC.5.exon.5;Parent=LotjaGi2g1v0262200_LC.5
LjG1.1_chr2	PGSB	CDS	73095017	73095233	.	-	1	ID=LotjaGi2g1v0262200_LC.5.CDS.2;Parent=LotjaGi2g1v0262200_LC.5
LjG1.1_chr2	PGSB	exon	73095327	73095663	.	-	.	ID=LotjaGi2g1v0262200_LC.5.exon.6;Parent=LotjaGi2g1v0262200_LC.5
LjG1.1_chr2	PGSB	CDS	73095327	73095663	.	-	2	ID=LotjaGi2g1v0262200_LC.5.CDS.3;Parent=LotjaGi2g1v0262200_LC.5
LjG1.1_chr2	PGSB	exon	73096738	73096896	.	-	.	ID=LotjaGi2g1v0262200_LC.5.exon.7;Parent=LotjaGi2g1v0262200_LC.5
LjG1.1_chr2	PGSB	CDS	73096738	73096896	.	-	2	ID=LotjaGi2g1v0262200_LC.5.CDS.4;Parent=LotjaGi2g1v0262200_LC.5
LjG1.1_chr2	PGSB	CDS	73097021	73097291	.	-	0	ID=LotjaGi2g1v0262200_LC.5.CDS.5;Parent=LotjaGi2g1v0262200_LC.5
LjG1.1_chr2	PGSB	exon	73097021	73097329	.	-	.	ID=LotjaGi2g1v0262200_LC.5.exon.8;Parent=LotjaGi2g1v0262200_LC.5
LjG1.1_chr2	PGSB	five_prime_UTR	73097292	73097329	.	-	.	ID=LotjaGi2g1v0262200_LC.5.five_prime_UTR.5;Parent=LotjaGi2g1v0262200_LC.5
LjG1.1_chr2	PGSB	mRNA	73092672	73097329	.	-	.	ID=LotjaGi2g1v0262200_LC.6;Parent=LotjaGi2g1v0262200_LC
LjG1.1_chr2	PGSB	exon	73092672	73092732	.	-	.	ID=LotjaGi2g1v0262200_LC.6.exon.1;Parent=LotjaGi2g1v0262200_LC.6
LjG1.1_chr2	PGSB	three_prime_UTR	73092672	73092732	.	-	.	ID=LotjaGi2g1v0262200_LC.6.three_prime_UTR.1;Parent=LotjaGi2g1v0262200_LC.6
LjG1.1_chr2	PGSB	exon	73092972	73093094	.	-	.	ID=LotjaGi2g1v0262200_LC.6.exon.2;Parent=LotjaGi2g1v0262200_LC.6
LjG1.1_chr2	PGSB	three_prime_UTR	73092972	73093094	.	-	.	ID=LotjaGi2g1v0262200_LC.6.three_prime_UTR.2;Parent=LotjaGi2g1v0262200_LC.6
LjG1.1_chr2	PGSB	exon	73093264	73093545	.	-	.	ID=LotjaGi2g1v0262200_LC.6.exon.3;Parent=LotjaGi2g1v0262200_LC.6
LjG1.1_chr2	PGSB	three_prime_UTR	73093264	73093545	.	-	.	ID=LotjaGi2g1v0262200_LC.6.three_prime_UTR.3;Parent=LotjaGi2g1v0262200_LC.6
LjG1.1_chr2	PGSB	three_prime_UTR	73094732	73094880	.	-	.	ID=LotjaGi2g1v0262200_LC.6.three_prime_UTR.4;Parent=LotjaGi2g1v0262200_LC.6
LjG1.1_chr2	PGSB	exon	73094732	73094922	.	-	.	ID=LotjaGi2g1v0262200_LC.6.exon.4;Parent=LotjaGi2g1v0262200_LC.6
LjG1.1_chr2	PGSB	CDS	73094881	73094922	.	-	0	ID=LotjaGi2g1v0262200_LC.6.CDS.1;Parent=LotjaGi2g1v0262200_LC.6
LjG1.1_chr2	PGSB	exon	73095017	73095233	.	-	.	ID=LotjaGi2g1v0262200_LC.6.exon.5;Parent=LotjaGi2g1v0262200_LC.6
LjG1.1_chr2	PGSB	CDS	73095017	73095233	.	-	1	ID=LotjaGi2g1v0262200_LC.6.CDS.2;Parent=LotjaGi2g1v0262200_LC.6
LjG1.1_chr2	PGSB	exon	73095327	73095663	.	-	.	ID=LotjaGi2g1v0262200_LC.6.exon.6;Parent=LotjaGi2g1v0262200_LC.6
LjG1.1_chr2	PGSB	CDS	73095327	73095663	.	-	2	ID=LotjaGi2g1v0262200_LC.6.CDS.3;Parent=LotjaGi2g1v0262200_LC.6
LjG1.1_chr2	PGSB	exon	73096738	73096929	.	-	.	ID=LotjaGi2g1v0262200_LC.6.exon.7;Parent=LotjaGi2g1v0262200_LC.6
LjG1.1_chr2	PGSB	CDS	73096738	73096929	.	-	2	ID=LotjaGi2g1v0262200_LC.6.CDS.4;Parent=LotjaGi2g1v0262200_LC.6
LjG1.1_chr2	PGSB	CDS	73097021	73097291	.	-	0	ID=LotjaGi2g1v0262200_LC.6.CDS.5;Parent=LotjaGi2g1v0262200_LC.6
LjG1.1_chr2	PGSB	exon	73097021	73097329	.	-	.	ID=LotjaGi2g1v0262200_LC.6.exon.8;Parent=LotjaGi2g1v0262200_LC.6
LjG1.1_chr2	PGSB	five_prime_UTR	73097292	73097329	.	-	.	ID=LotjaGi2g1v0262200_LC.6.five_prime_UTR.5;Parent=LotjaGi2g1v0262200_LC.6
LjG1.1_chr2	PGSB	mRNA	73092678	73097096	.	-	.	ID=LotjaGi2g1v0262200_LC.7;Parent=LotjaGi2g1v0262200_LC
LjG1.1_chr2	PGSB	three_prime_UTR	73092678	73092690	.	-	.	ID=LotjaGi2g1v0262200_LC.7.three_prime_UTR.1;Parent=LotjaGi2g1v0262200_LC.7
LjG1.1_chr2	PGSB	exon	73092678	73092732	.	-	.	ID=LotjaGi2g1v0262200_LC.7.exon.1;Parent=LotjaGi2g1v0262200_LC.7
LjG1.1_chr2	PGSB	CDS	73092691	73092732	.	-	0	ID=LotjaGi2g1v0262200_LC.7.CDS.1;Parent=LotjaGi2g1v0262200_LC.7
LjG1.1_chr2	PGSB	exon	73092972	73093094	.	-	.	ID=LotjaGi2g1v0262200_LC.7.exon.2;Parent=LotjaGi2g1v0262200_LC.7
LjG1.1_chr2	PGSB	CDS	73092972	73093094	.	-	0	ID=LotjaGi2g1v0262200_LC.7.CDS.2;Parent=LotjaGi2g1v0262200_LC.7
LjG1.1_chr2	PGSB	exon	73093264	73093545	.	-	.	ID=LotjaGi2g1v0262200_LC.7.exon.3;Parent=LotjaGi2g1v0262200_LC.7
LjG1.1_chr2	PGSB	CDS	73093264	73093545	.	-	0	ID=LotjaGi2g1v0262200_LC.7.CDS.3;Parent=LotjaGi2g1v0262200_LC.7
LjG1.1_chr2	PGSB	exon	73094732	73094922	.	-	.	ID=LotjaGi2g1v0262200_LC.7.exon.4;Parent=LotjaGi2g1v0262200_LC.7
LjG1.1_chr2	PGSB	CDS	73094732	73094922	.	-	2	ID=LotjaGi2g1v0262200_LC.7.CDS.4;Parent=LotjaGi2g1v0262200_LC.7
LjG1.1_chr2	PGSB	CDS	73095017	73095050	.	-	0	ID=LotjaGi2g1v0262200_LC.7.CDS.5;Parent=LotjaGi2g1v0262200_LC.7
LjG1.1_chr2	PGSB	exon	73095017	73095233	.	-	.	ID=LotjaGi2g1v0262200_LC.7.exon.5;Parent=LotjaGi2g1v0262200_LC.7
LjG1.1_chr2	PGSB	five_prime_UTR	73095051	73095233	.	-	.	ID=LotjaGi2g1v0262200_LC.7.five_prime_UTR.2;Parent=LotjaGi2g1v0262200_LC.7
LjG1.1_chr2	PGSB	exon	73095327	73095663	.	-	.	ID=LotjaGi2g1v0262200_LC.7.exon.6;Parent=LotjaGi2g1v0262200_LC.7
LjG1.1_chr2	PGSB	five_prime_UTR	73095327	73095663	.	-	.	ID=LotjaGi2g1v0262200_LC.7.five_prime_UTR.3;Parent=LotjaGi2g1v0262200_LC.7
LjG1.1_chr2	PGSB	exon	73096738	73096929	.	-	.	ID=LotjaGi2g1v0262200_LC.7.exon.7;Parent=LotjaGi2g1v0262200_LC.7
LjG1.1_chr2	PGSB	five_prime_UTR	73096738	73096929	.	-	.	ID=LotjaGi2g1v0262200_LC.7.five_prime_UTR.4;Parent=LotjaGi2g1v0262200_LC.7
LjG1.1_chr2	PGSB	exon	73097028	73097096	.	-	.	ID=LotjaGi2g1v0262200_LC.7.exon.8;Parent=LotjaGi2g1v0262200_LC.7
LjG1.1_chr2	PGSB	five_prime_UTR	73097028	73097096	.	-	.	ID=LotjaGi2g1v0262200_LC.7.five_prime_UTR.5;Parent=LotjaGi2g1v0262200_LC.7
LjG1.1_chr2	PGSB	mRNA	73092678	73097096	.	-	.	ID=LotjaGi2g1v0262200_LC.8;Parent=LotjaGi2g1v0262200_LC
LjG1.1_chr2	PGSB	exon	73092678	73092732	.	-	.	ID=LotjaGi2g1v0262200_LC.8.exon.1;Parent=LotjaGi2g1v0262200_LC.8
LjG1.1_chr2	PGSB	three_prime_UTR	73092678	73092732	.	-	.	ID=LotjaGi2g1v0262200_LC.8.three_prime_UTR.1;Parent=LotjaGi2g1v0262200_LC.8
LjG1.1_chr2	PGSB	exon	73092972	73093094	.	-	.	ID=LotjaGi2g1v0262200_LC.8.exon.2;Parent=LotjaGi2g1v0262200_LC.8
LjG1.1_chr2	PGSB	three_prime_UTR	73092972	73093094	.	-	.	ID=LotjaGi2g1v0262200_LC.8.three_prime_UTR.2;Parent=LotjaGi2g1v0262200_LC.8
LjG1.1_chr2	PGSB	exon	73093264	73093545	.	-	.	ID=LotjaGi2g1v0262200_LC.8.exon.3;Parent=LotjaGi2g1v0262200_LC.8
LjG1.1_chr2	PGSB	three_prime_UTR	73093264	73093545	.	-	.	ID=LotjaGi2g1v0262200_LC.8.three_prime_UTR.3;Parent=LotjaGi2g1v0262200_LC.8
LjG1.1_chr2	PGSB	three_prime_UTR	73094732	73094880	.	-	.	ID=LotjaGi2g1v0262200_LC.8.three_prime_UTR.4;Parent=LotjaGi2g1v0262200_LC.8
LjG1.1_chr2	PGSB	exon	73094732	73094922	.	-	.	ID=LotjaGi2g1v0262200_LC.8.exon.4;Parent=LotjaGi2g1v0262200_LC.8
LjG1.1_chr2	PGSB	CDS	73094881	73094922	.	-	0	ID=LotjaGi2g1v0262200_LC.8.CDS.1;Parent=LotjaGi2g1v0262200_LC.8
LjG1.1_chr2	PGSB	exon	73095017	73095233	.	-	.	ID=LotjaGi2g1v0262200_LC.8.exon.5;Parent=LotjaGi2g1v0262200_LC.8
LjG1.1_chr2	PGSB	CDS	73095017	73095233	.	-	1	ID=LotjaGi2g1v0262200_LC.8.CDS.2;Parent=LotjaGi2g1v0262200_LC.8
LjG1.1_chr2	PGSB	CDS	73095327	73095607	.	-	0	ID=LotjaGi2g1v0262200_LC.8.CDS.3;Parent=LotjaGi2g1v0262200_LC.8
LjG1.1_chr2	PGSB	exon	73095327	73095663	.	-	.	ID=LotjaGi2g1v0262200_LC.8.exon.6;Parent=LotjaGi2g1v0262200_LC.8
LjG1.1_chr2	PGSB	five_prime_UTR	73095608	73095663	.	-	.	ID=LotjaGi2g1v0262200_LC.8.five_prime_UTR.5;Parent=LotjaGi2g1v0262200_LC.8
LjG1.1_chr2	PGSB	exon	73096738	73096929	.	-	.	ID=LotjaGi2g1v0262200_LC.8.exon.7;Parent=LotjaGi2g1v0262200_LC.8
LjG1.1_chr2	PGSB	five_prime_UTR	73096738	73096929	.	-	.	ID=LotjaGi2g1v0262200_LC.8.five_prime_UTR.6;Parent=LotjaGi2g1v0262200_LC.8
LjG1.1_chr2	PGSB	exon	73097028	73097096	.	-	.	ID=LotjaGi2g1v0262200_LC.8.exon.8;Parent=LotjaGi2g1v0262200_LC.8
LjG1.1_chr2	PGSB	five_prime_UTR	73097028	73097096	.	-	.	ID=LotjaGi2g1v0262200_LC.8.five_prime_UTR.7;Parent=LotjaGi2g1v0262200_LC.8
LjG1.1_chr2	PGSB	mRNA	73092678	73097291	.	-	.	ID=LotjaGi2g1v0262200_LC.9;Parent=LotjaGi2g1v0262200_LC
LjG1.1_chr2	PGSB	three_prime_UTR	73092678	73092690	.	-	.	ID=LotjaGi2g1v0262200_LC.9.three_prime_UTR.1;Parent=LotjaGi2g1v0262200_LC.9
LjG1.1_chr2	PGSB	exon	73092678	73092732	.	-	.	ID=LotjaGi2g1v0262200_LC.9.exon.1;Parent=LotjaGi2g1v0262200_LC.9
LjG1.1_chr2	PGSB	CDS	73092691	73092732	.	-	0	ID=LotjaGi2g1v0262200_LC.9.CDS.1;Parent=LotjaGi2g1v0262200_LC.9
LjG1.1_chr2	PGSB	exon	73092972	73093094	.	-	.	ID=LotjaGi2g1v0262200_LC.9.exon.2;Parent=LotjaGi2g1v0262200_LC.9
LjG1.1_chr2	PGSB	CDS	73092972	73093094	.	-	0	ID=LotjaGi2g1v0262200_LC.9.CDS.2;Parent=LotjaGi2g1v0262200_LC.9
LjG1.1_chr2	PGSB	exon	73093264	73093545	.	-	.	ID=LotjaGi2g1v0262200_LC.9.exon.3;Parent=LotjaGi2g1v0262200_LC.9
LjG1.1_chr2	PGSB	CDS	73093264	73093545	.	-	0	ID=LotjaGi2g1v0262200_LC.9.CDS.3;Parent=LotjaGi2g1v0262200_LC.9
LjG1.1_chr2	PGSB	exon	73094732	73094922	.	-	.	ID=LotjaGi2g1v0262200_LC.9.exon.4;Parent=LotjaGi2g1v0262200_LC.9
LjG1.1_chr2	PGSB	CDS	73094732	73094922	.	-	2	ID=LotjaGi2g1v0262200_LC.9.CDS.4;Parent=LotjaGi2g1v0262200_LC.9
LjG1.1_chr2	PGSB	CDS	73095017	73095050	.	-	0	ID=LotjaGi2g1v0262200_LC.9.CDS.5;Parent=LotjaGi2g1v0262200_LC.9
LjG1.1_chr2	PGSB	exon	73095017	73095233	.	-	.	ID=LotjaGi2g1v0262200_LC.9.exon.5;Parent=LotjaGi2g1v0262200_LC.9
LjG1.1_chr2	PGSB	five_prime_UTR	73095051	73095233	.	-	.	ID=LotjaGi2g1v0262200_LC.9.five_prime_UTR.2;Parent=LotjaGi2g1v0262200_LC.9
LjG1.1_chr2	PGSB	exon	73095327	73095663	.	-	.	ID=LotjaGi2g1v0262200_LC.9.exon.6;Parent=LotjaGi2g1v0262200_LC.9
LjG1.1_chr2	PGSB	five_prime_UTR	73095327	73095663	.	-	.	ID=LotjaGi2g1v0262200_LC.9.five_prime_UTR.3;Parent=LotjaGi2g1v0262200_LC.9
LjG1.1_chr2	PGSB	exon	73097021	73097291	.	-	.	ID=LotjaGi2g1v0262200_LC.9.exon.7;Parent=LotjaGi2g1v0262200_LC.9
LjG1.1_chr2	PGSB	five_prime_UTR	73097021	73097291	.	-	.	ID=LotjaGi2g1v0262200_LC.9.five_prime_UTR.4;Parent=LotjaGi2g1v0262200_LC.9
LjG1.1_chr2	PGSB	mRNA	73092678	73097291	.	-	.	ID=LotjaGi2g1v0262200_LC.10;Parent=LotjaGi2g1v0262200_LC
LjG1.1_chr2	PGSB	exon	73092678	73092732	.	-	.	ID=LotjaGi2g1v0262200_LC.10.exon.1;Parent=LotjaGi2g1v0262200_LC.10
LjG1.1_chr2	PGSB	three_prime_UTR	73092678	73092732	.	-	.	ID=LotjaGi2g1v0262200_LC.10.three_prime_UTR.1;Parent=LotjaGi2g1v0262200_LC.10
LjG1.1_chr2	PGSB	exon	73092972	73093094	.	-	.	ID=LotjaGi2g1v0262200_LC.10.exon.2;Parent=LotjaGi2g1v0262200_LC.10
LjG1.1_chr2	PGSB	three_prime_UTR	73092972	73093094	.	-	.	ID=LotjaGi2g1v0262200_LC.10.three_prime_UTR.2;Parent=LotjaGi2g1v0262200_LC.10
LjG1.1_chr2	PGSB	exon	73093264	73093545	.	-	.	ID=LotjaGi2g1v0262200_LC.10.exon.3;Parent=LotjaGi2g1v0262200_LC.10
LjG1.1_chr2	PGSB	three_prime_UTR	73093264	73093545	.	-	.	ID=LotjaGi2g1v0262200_LC.10.three_prime_UTR.3;Parent=LotjaGi2g1v0262200_LC.10
LjG1.1_chr2	PGSB	three_prime_UTR	73094732	73094880	.	-	.	ID=LotjaGi2g1v0262200_LC.10.three_prime_UTR.4;Parent=LotjaGi2g1v0262200_LC.10
LjG1.1_chr2	PGSB	exon	73094732	73094922	.	-	.	ID=LotjaGi2g1v0262200_LC.10.exon.4;Parent=LotjaGi2g1v0262200_LC.10
LjG1.1_chr2	PGSB	CDS	73094881	73094922	.	-	0	ID=LotjaGi2g1v0262200_LC.10.CDS.1;Parent=LotjaGi2g1v0262200_LC.10
LjG1.1_chr2	PGSB	exon	73095017	73095233	.	-	.	ID=LotjaGi2g1v0262200_LC.10.exon.5;Parent=LotjaGi2g1v0262200_LC.10
LjG1.1_chr2	PGSB	CDS	73095017	73095233	.	-	1	ID=LotjaGi2g1v0262200_LC.10.CDS.2;Parent=LotjaGi2g1v0262200_LC.10
LjG1.1_chr2	PGSB	exon	73095327	73095663	.	-	.	ID=LotjaGi2g1v0262200_LC.10.exon.6;Parent=LotjaGi2g1v0262200_LC.10
LjG1.1_chr2	PGSB	CDS	73095327	73095663	.	-	2	ID=LotjaGi2g1v0262200_LC.10.CDS.3;Parent=LotjaGi2g1v0262200_LC.10
LjG1.1_chr2	PGSB	exon	73097021	73097291	.	-	.	ID=LotjaGi2g1v0262200_LC.10.exon.7;Parent=LotjaGi2g1v0262200_LC.10
LjG1.1_chr2	PGSB	CDS	73097021	73097291	.	-	0	ID=LotjaGi2g1v0262200_LC.10.CDS.4;Parent=LotjaGi2g1v0262200_LC.10
LjG1.1_chr2	PGSB	mRNA	73092678	73097291	.	-	.	ID=LotjaGi2g1v0262200_LC.11;Parent=LotjaGi2g1v0262200_LC
LjG1.1_chr2	PGSB	exon	73092678	73092732	.	-	.	ID=LotjaGi2g1v0262200_LC.11.exon.1;Parent=LotjaGi2g1v0262200_LC.11
LjG1.1_chr2	PGSB	exon	73092972	73093094	.	-	.	ID=LotjaGi2g1v0262200_LC.11.exon.2;Parent=LotjaGi2g1v0262200_LC.11
LjG1.1_chr2	PGSB	exon	73093264	73093545	.	-	.	ID=LotjaGi2g1v0262200_LC.11.exon.3;Parent=LotjaGi2g1v0262200_LC.11
LjG1.1_chr2	PGSB	exon	73094732	73094922	.	-	.	ID=LotjaGi2g1v0262200_LC.11.exon.4;Parent=LotjaGi2g1v0262200_LC.11
LjG1.1_chr2	PGSB	CDS	73094881	73094922	.	-	0	ID=LotjaGi2g1v0262200_LC.11.CDS.1;Parent=LotjaGi2g1v0262200_LC.11
LjG1.1_chr2	PGSB	exon	73095017	73095233	.	-	.	ID=LotjaGi2g1v0262200_LC.11.exon.5;Parent=LotjaGi2g1v0262200_LC.11
LjG1.1_chr2	PGSB	CDS	73095017	73095233	.	-	1	ID=LotjaGi2g1v0262200_LC.11.CDS.2;Parent=LotjaGi2g1v0262200_LC.11
LjG1.1_chr2	PGSB	exon	73095327	73095663	.	-	.	ID=LotjaGi2g1v0262200_LC.11.exon.6;Parent=LotjaGi2g1v0262200_LC.11
LjG1.1_chr2	PGSB	CDS	73095327	73095663	.	-	2	ID=LotjaGi2g1v0262200_LC.11.CDS.3;Parent=LotjaGi2g1v0262200_LC.11
LjG1.1_chr2	PGSB	exon	73096738	73096929	.	-	.	ID=LotjaGi2g1v0262200_LC.11.exon.7;Parent=LotjaGi2g1v0262200_LC.11
LjG1.1_chr2	PGSB	CDS	73096738	73096929	.	-	2	ID=LotjaGi2g1v0262200_LC.11.CDS.4;Parent=LotjaGi2g1v0262200_LC.11
LjG1.1_chr2	PGSB	exon	73097021	73097291	.	-	.	ID=LotjaGi2g1v0262200_LC.11.exon.8;Parent=LotjaGi2g1v0262200_LC.11
LjG1.1_chr2	PGSB	CDS	73097021	73097291	.	-	0	ID=LotjaGi2g1v0262200_LC.11.CDS.5;Parent=LotjaGi2g1v0262200_LC.11
LjG1.1_chr2	PGSB	mRNA	73092723	73097291	.	-	.	ID=LotjaGi2g1v0262200_LC.12;Parent=LotjaGi2g1v0262200_LC
LjG1.1_chr2	PGSB	exon	73092723	73092740	.	-	.	ID=LotjaGi2g1v0262200_LC.12.exon.1;Parent=LotjaGi2g1v0262200_LC.12
LjG1.1_chr2	PGSB	three_prime_UTR	73092723	73092740	.	-	.	ID=LotjaGi2g1v0262200_LC.12.three_prime_UTR.1;Parent=LotjaGi2g1v0262200_LC.12
LjG1.1_chr2	PGSB	three_prime_UTR	73092838	73092872	.	-	.	ID=LotjaGi2g1v0262200_LC.12.three_prime_UTR.2;Parent=LotjaGi2g1v0262200_LC.12
LjG1.1_chr2	PGSB	exon	73092838	73093094	.	-	.	ID=LotjaGi2g1v0262200_LC.12.exon.2;Parent=LotjaGi2g1v0262200_LC.12
LjG1.1_chr2	PGSB	CDS	73092873	73093094	.	-	0	ID=LotjaGi2g1v0262200_LC.12.CDS.1;Parent=LotjaGi2g1v0262200_LC.12
LjG1.1_chr2	PGSB	exon	73093264	73093545	.	-	.	ID=LotjaGi2g1v0262200_LC.12.exon.3;Parent=LotjaGi2g1v0262200_LC.12
LjG1.1_chr2	PGSB	CDS	73093264	73093545	.	-	0	ID=LotjaGi2g1v0262200_LC.12.CDS.2;Parent=LotjaGi2g1v0262200_LC.12
LjG1.1_chr2	PGSB	exon	73094732	73094922	.	-	.	ID=LotjaGi2g1v0262200_LC.12.exon.4;Parent=LotjaGi2g1v0262200_LC.12
LjG1.1_chr2	PGSB	CDS	73094732	73094922	.	-	2	ID=LotjaGi2g1v0262200_LC.12.CDS.3;Parent=LotjaGi2g1v0262200_LC.12
LjG1.1_chr2	PGSB	CDS	73095017	73095050	.	-	0	ID=LotjaGi2g1v0262200_LC.12.CDS.4;Parent=LotjaGi2g1v0262200_LC.12
LjG1.1_chr2	PGSB	exon	73095017	73095233	.	-	.	ID=LotjaGi2g1v0262200_LC.12.exon.5;Parent=LotjaGi2g1v0262200_LC.12
LjG1.1_chr2	PGSB	five_prime_UTR	73095051	73095233	.	-	.	ID=LotjaGi2g1v0262200_LC.12.five_prime_UTR.3;Parent=LotjaGi2g1v0262200_LC.12
LjG1.1_chr2	PGSB	exon	73095327	73095663	.	-	.	ID=LotjaGi2g1v0262200_LC.12.exon.6;Parent=LotjaGi2g1v0262200_LC.12
LjG1.1_chr2	PGSB	five_prime_UTR	73095327	73095663	.	-	.	ID=LotjaGi2g1v0262200_LC.12.five_prime_UTR.4;Parent=LotjaGi2g1v0262200_LC.12
LjG1.1_chr2	PGSB	exon	73096738	73096929	.	-	.	ID=LotjaGi2g1v0262200_LC.12.exon.7;Parent=LotjaGi2g1v0262200_LC.12
LjG1.1_chr2	PGSB	five_prime_UTR	73096738	73096929	.	-	.	ID=LotjaGi2g1v0262200_LC.12.five_prime_UTR.5;Parent=LotjaGi2g1v0262200_LC.12
LjG1.1_chr2	PGSB	exon	73097021	73097291	.	-	.	ID=LotjaGi2g1v0262200_LC.12.exon.8;Parent=LotjaGi2g1v0262200_LC.12
LjG1.1_chr2	PGSB	five_prime_UTR	73097021	73097291	.	-	.	ID=LotjaGi2g1v0262200_LC.12.five_prime_UTR.6;Parent=LotjaGi2g1v0262200_LC.12
LjG1.1_chr2	PGSB	mRNA	73092723	73097291	.	-	.	ID=LotjaGi2g1v0262200_LC.13;Parent=LotjaGi2g1v0262200_LC
LjG1.1_chr2	PGSB	exon	73092723	73092740	.	-	.	ID=LotjaGi2g1v0262200_LC.13.exon.1;Parent=LotjaGi2g1v0262200_LC.13
LjG1.1_chr2	PGSB	three_prime_UTR	73092723	73092740	.	-	.	ID=LotjaGi2g1v0262200_LC.13.three_prime_UTR.1;Parent=LotjaGi2g1v0262200_LC.13
LjG1.1_chr2	PGSB	exon	73092838	73093094	.	-	.	ID=LotjaGi2g1v0262200_LC.13.exon.2;Parent=LotjaGi2g1v0262200_LC.13
LjG1.1_chr2	PGSB	three_prime_UTR	73092838	73093094	.	-	.	ID=LotjaGi2g1v0262200_LC.13.three_prime_UTR.2;Parent=LotjaGi2g1v0262200_LC.13
LjG1.1_chr2	PGSB	exon	73093264	73093545	.	-	.	ID=LotjaGi2g1v0262200_LC.13.exon.3;Parent=LotjaGi2g1v0262200_LC.13
LjG1.1_chr2	PGSB	three_prime_UTR	73093264	73093545	.	-	.	ID=LotjaGi2g1v0262200_LC.13.three_prime_UTR.3;Parent=LotjaGi2g1v0262200_LC.13
LjG1.1_chr2	PGSB	three_prime_UTR	73094732	73094880	.	-	.	ID=LotjaGi2g1v0262200_LC.13.three_prime_UTR.4;Parent=LotjaGi2g1v0262200_LC.13
LjG1.1_chr2	PGSB	exon	73094732	73094922	.	-	.	ID=LotjaGi2g1v0262200_LC.13.exon.4;Parent=LotjaGi2g1v0262200_LC.13
LjG1.1_chr2	PGSB	CDS	73094881	73094922	.	-	0	ID=LotjaGi2g1v0262200_LC.13.CDS.1;Parent=LotjaGi2g1v0262200_LC.13
LjG1.1_chr2	PGSB	exon	73095017	73095233	.	-	.	ID=LotjaGi2g1v0262200_LC.13.exon.5;Parent=LotjaGi2g1v0262200_LC.13
LjG1.1_chr2	PGSB	CDS	73095017	73095233	.	-	1	ID=LotjaGi2g1v0262200_LC.13.CDS.2;Parent=LotjaGi2g1v0262200_LC.13
LjG1.1_chr2	PGSB	exon	73095327	73095663	.	-	.	ID=LotjaGi2g1v0262200_LC.13.exon.6;Parent=LotjaGi2g1v0262200_LC.13
LjG1.1_chr2	PGSB	CDS	73095327	73095663	.	-	2	ID=LotjaGi2g1v0262200_LC.13.CDS.3;Parent=LotjaGi2g1v0262200_LC.13
LjG1.1_chr2	PGSB	exon	73096738	73096929	.	-	.	ID=LotjaGi2g1v0262200_LC.13.exon.7;Parent=LotjaGi2g1v0262200_LC.13
LjG1.1_chr2	PGSB	CDS	73096738	73096929	.	-	2	ID=LotjaGi2g1v0262200_LC.13.CDS.4;Parent=LotjaGi2g1v0262200_LC.13
LjG1.1_chr2	PGSB	exon	73097021	73097291	.	-	.	ID=LotjaGi2g1v0262200_LC.13.exon.8;Parent=LotjaGi2g1v0262200_LC.13
LjG1.1_chr2	PGSB	CDS	73097021	73097291	.	-	0	ID=LotjaGi2g1v0262200_LC.13.CDS.5;Parent=LotjaGi2g1v0262200_LC.13
LjG1.1_chr2	PGSB	mRNA	73092873	73097291	.	-	.	ID=LotjaGi2g1v0262200_LC.14;Parent=LotjaGi2g1v0262200_LC
LjG1.1_chr2	PGSB	exon	73092873	73093094	.	-	.	ID=LotjaGi2g1v0262200_LC.14.exon.1;Parent=LotjaGi2g1v0262200_LC.14
LjG1.1_chr2	PGSB	exon	73093264	73093545	.	-	.	ID=LotjaGi2g1v0262200_LC.14.exon.2;Parent=LotjaGi2g1v0262200_LC.14
LjG1.1_chr2	PGSB	exon	73094732	73094922	.	-	.	ID=LotjaGi2g1v0262200_LC.14.exon.3;Parent=LotjaGi2g1v0262200_LC.14
LjG1.1_chr2	PGSB	CDS	73094881	73094922	.	-	0	ID=LotjaGi2g1v0262200_LC.14.CDS.1;Parent=LotjaGi2g1v0262200_LC.14
LjG1.1_chr2	PGSB	exon	73095017	73095233	.	-	.	ID=LotjaGi2g1v0262200_LC.14.exon.4;Parent=LotjaGi2g1v0262200_LC.14
LjG1.1_chr2	PGSB	CDS	73095017	73095233	.	-	1	ID=LotjaGi2g1v0262200_LC.14.CDS.2;Parent=LotjaGi2g1v0262200_LC.14
LjG1.1_chr2	PGSB	exon	73095327	73095663	.	-	.	ID=LotjaGi2g1v0262200_LC.14.exon.5;Parent=LotjaGi2g1v0262200_LC.14
LjG1.1_chr2	PGSB	CDS	73095327	73095663	.	-	2	ID=LotjaGi2g1v0262200_LC.14.CDS.3;Parent=LotjaGi2g1v0262200_LC.14
LjG1.1_chr2	PGSB	exon	73096738	73096929	.	-	.	ID=LotjaGi2g1v0262200_LC.14.exon.6;Parent=LotjaGi2g1v0262200_LC.14
LjG1.1_chr2	PGSB	CDS	73096738	73096929	.	-	2	ID=LotjaGi2g1v0262200_LC.14.CDS.4;Parent=LotjaGi2g1v0262200_LC.14
LjG1.1_chr2	PGSB	exon	73097021	73097291	.	-	.	ID=LotjaGi2g1v0262200_LC.14.exon.7;Parent=LotjaGi2g1v0262200_LC.14
LjG1.1_chr2	PGSB	CDS	73097021	73097291	.	-	0	ID=LotjaGi2g1v0262200_LC.14.CDS.5;Parent=LotjaGi2g1v0262200_LC.14
LjG1.1_chr2	PGSB	mRNA	73092873	73097329	.	-	.	ID=LotjaGi2g1v0262200_LC.15;Parent=LotjaGi2g1v0262200_LC
LjG1.1_chr2	PGSB	exon	73092873	73093094	.	-	.	ID=LotjaGi2g1v0262200_LC.15.exon.1;Parent=LotjaGi2g1v0262200_LC.15
LjG1.1_chr2	PGSB	exon	73093264	73093545	.	-	.	ID=LotjaGi2g1v0262200_LC.15.exon.2;Parent=LotjaGi2g1v0262200_LC.15
LjG1.1_chr2	PGSB	exon	73094732	73094922	.	-	.	ID=LotjaGi2g1v0262200_LC.15.exon.3;Parent=LotjaGi2g1v0262200_LC.15
LjG1.1_chr2	PGSB	CDS	73094881	73094922	.	-	0	ID=LotjaGi2g1v0262200_LC.15.CDS.1;Parent=LotjaGi2g1v0262200_LC.15
LjG1.1_chr2	PGSB	exon	73095017	73095233	.	-	.	ID=LotjaGi2g1v0262200_LC.15.exon.4;Parent=LotjaGi2g1v0262200_LC.15
LjG1.1_chr2	PGSB	CDS	73095017	73095233	.	-	1	ID=LotjaGi2g1v0262200_LC.15.CDS.2;Parent=LotjaGi2g1v0262200_LC.15
LjG1.1_chr2	PGSB	exon	73095327	73095663	.	-	.	ID=LotjaGi2g1v0262200_LC.15.exon.5;Parent=LotjaGi2g1v0262200_LC.15
LjG1.1_chr2	PGSB	CDS	73095327	73095663	.	-	2	ID=LotjaGi2g1v0262200_LC.15.CDS.3;Parent=LotjaGi2g1v0262200_LC.15
LjG1.1_chr2	PGSB	exon	73096738	73096896	.	-	.	ID=LotjaGi2g1v0262200_LC.15.exon.6;Parent=LotjaGi2g1v0262200_LC.15
LjG1.1_chr2	PGSB	CDS	73096738	73096896	.	-	2	ID=LotjaGi2g1v0262200_LC.15.CDS.4;Parent=LotjaGi2g1v0262200_LC.15
LjG1.1_chr2	PGSB	CDS	73097021	73097291	.	-	0	ID=LotjaGi2g1v0262200_LC.15.CDS.5;Parent=LotjaGi2g1v0262200_LC.15
LjG1.1_chr2	PGSB	exon	73097021	73097329	.	-	.	ID=LotjaGi2g1v0262200_LC.15.exon.7;Parent=LotjaGi2g1v0262200_LC.15
###
LjG1.1_chr2	PGSB	gene	73128163	73132588	.	-	.	ID=LotjaGi2g1v0262300
LjG1.1_chr2	PGSB	mRNA	73128163	73132588	.	-	.	ID=LotjaGi2g1v0262300.1;Parent=LotjaGi2g1v0262300
LjG1.1_chr2	PGSB	three_prime_UTR	73128163	73128680	.	-	.	ID=LotjaGi2g1v0262300.1.three_prime_UTR.1;Parent=LotjaGi2g1v0262300.1
LjG1.1_chr2	PGSB	exon	73128163	73128974	.	-	.	ID=LotjaGi2g1v0262300.1.exon.1;Parent=LotjaGi2g1v0262300.1
LjG1.1_chr2	PGSB	CDS	73128681	73128974	.	-	0	ID=LotjaGi2g1v0262300.1.CDS.1;Parent=LotjaGi2g1v0262300.1
LjG1.1_chr2	PGSB	exon	73129527	73129670	.	-	.	ID=LotjaGi2g1v0262300.1.exon.2;Parent=LotjaGi2g1v0262300.1
LjG1.1_chr2	PGSB	CDS	73129527	73129670	.	-	0	ID=LotjaGi2g1v0262300.1.CDS.2;Parent=LotjaGi2g1v0262300.1
LjG1.1_chr2	PGSB	exon	73129813	73129993	.	-	.	ID=LotjaGi2g1v0262300.1.exon.3;Parent=LotjaGi2g1v0262300.1
LjG1.1_chr2	PGSB	CDS	73129813	73129993	.	-	1	ID=LotjaGi2g1v0262300.1.CDS.3;Parent=LotjaGi2g1v0262300.1
LjG1.1_chr2	PGSB	exon	73131242	73131360	.	-	.	ID=LotjaGi2g1v0262300.1.exon.4;Parent=LotjaGi2g1v0262300.1
LjG1.1_chr2	PGSB	CDS	73131242	73131360	.	-	0	ID=LotjaGi2g1v0262300.1.CDS.4;Parent=LotjaGi2g1v0262300.1
LjG1.1_chr2	PGSB	exon	73131480	73131600	.	-	.	ID=LotjaGi2g1v0262300.1.exon.5;Parent=LotjaGi2g1v0262300.1
LjG1.1_chr2	PGSB	CDS	73131480	73131600	.	-	1	ID=LotjaGi2g1v0262300.1.CDS.5;Parent=LotjaGi2g1v0262300.1
LjG1.1_chr2	PGSB	exon	73132117	73132211	.	-	.	ID=LotjaGi2g1v0262300.1.exon.6;Parent=LotjaGi2g1v0262300.1
LjG1.1_chr2	PGSB	CDS	73132117	73132211	.	-	0	ID=LotjaGi2g1v0262300.1.CDS.6;Parent=LotjaGi2g1v0262300.1
LjG1.1_chr2	PGSB	CDS	73132320	73132535	.	-	0	ID=LotjaGi2g1v0262300.1.CDS.7;Parent=LotjaGi2g1v0262300.1
LjG1.1_chr2	PGSB	exon	73132320	73132588	.	-	.	ID=LotjaGi2g1v0262300.1.exon.7;Parent=LotjaGi2g1v0262300.1
LjG1.1_chr2	PGSB	five_prime_UTR	73132536	73132588	.	-	.	ID=LotjaGi2g1v0262300.1.five_prime_UTR.2;Parent=LotjaGi2g1v0262300.1
###
LjG1.1_chr2	PGSB	gene	73135630	73138260	.	-	.	ID=LotjaGi2g1v0262400
LjG1.1_chr2	PGSB	mRNA	73135630	73138260	.	-	.	ID=LotjaGi2g1v0262400.1;Parent=LotjaGi2g1v0262400
LjG1.1_chr2	PGSB	three_prime_UTR	73135630	73136117	.	-	.	ID=LotjaGi2g1v0262400.1.three_prime_UTR.1;Parent=LotjaGi2g1v0262400.1
LjG1.1_chr2	PGSB	exon	73135630	73136467	.	-	.	ID=LotjaGi2g1v0262400.1.exon.1;Parent=LotjaGi2g1v0262400.1
LjG1.1_chr2	PGSB	CDS	73136118	73136467	.	-	2	ID=LotjaGi2g1v0262400.1.CDS.1;Parent=LotjaGi2g1v0262400.1
LjG1.1_chr2	PGSB	CDS	73137877	73138069	.	-	0	ID=LotjaGi2g1v0262400.1.CDS.2;Parent=LotjaGi2g1v0262400.1
LjG1.1_chr2	PGSB	exon	73137877	73138260	.	-	.	ID=LotjaGi2g1v0262400.1.exon.2;Parent=LotjaGi2g1v0262400.1
LjG1.1_chr2	PGSB	five_prime_UTR	73138070	73138260	.	-	.	ID=LotjaGi2g1v0262400.1.five_prime_UTR.2;Parent=LotjaGi2g1v0262400.1
###
LjG1.1_chr2	PGSB	gene	73139733	73146284	.	+	.	ID=LotjaGi2g1v0262500
LjG1.1_chr2	PGSB	mRNA	73139733	73146201	.	+	.	ID=LotjaGi2g1v0262500.1;Parent=LotjaGi2g1v0262500
LjG1.1_chr2	PGSB	five_prime_UTR	73139733	73139995	.	+	.	ID=LotjaGi2g1v0262500.1.five_prime_UTR.1;Parent=LotjaGi2g1v0262500.1
LjG1.1_chr2	PGSB	exon	73139733	73140517	.	+	.	ID=LotjaGi2g1v0262500.1.exon.1;Parent=LotjaGi2g1v0262500.1
LjG1.1_chr2	PGSB	CDS	73139996	73140517	.	+	0	ID=LotjaGi2g1v0262500.1.CDS.1;Parent=LotjaGi2g1v0262500.1
LjG1.1_chr2	PGSB	CDS	73141290	73141733	.	+	0	ID=LotjaGi2g1v0262500.1.CDS.2;Parent=LotjaGi2g1v0262500.1
LjG1.1_chr2	PGSB	exon	73141290	73144304	.	+	.	ID=LotjaGi2g1v0262500.1.exon.2;Parent=LotjaGi2g1v0262500.1
LjG1.1_chr2	PGSB	three_prime_UTR	73141734	73144304	.	+	.	ID=LotjaGi2g1v0262500.1.three_prime_UTR.2;Parent=LotjaGi2g1v0262500.1
LjG1.1_chr2	PGSB	exon	73145915	73146201	.	+	.	ID=LotjaGi2g1v0262500.1.exon.3;Parent=LotjaGi2g1v0262500.1
LjG1.1_chr2	PGSB	three_prime_UTR	73145915	73146201	.	+	.	ID=LotjaGi2g1v0262500.1.three_prime_UTR.3;Parent=LotjaGi2g1v0262500.1
LjG1.1_chr2	PGSB	mRNA	73139752	73146284	.	+	.	ID=LotjaGi2g1v0262500.2;Parent=LotjaGi2g1v0262500
LjG1.1_chr2	PGSB	five_prime_UTR	73139752	73139995	.	+	.	ID=LotjaGi2g1v0262500.2.five_prime_UTR.1;Parent=LotjaGi2g1v0262500.2
LjG1.1_chr2	PGSB	exon	73139752	73140517	.	+	.	ID=LotjaGi2g1v0262500.2.exon.1;Parent=LotjaGi2g1v0262500.2
LjG1.1_chr2	PGSB	CDS	73139996	73140517	.	+	0	ID=LotjaGi2g1v0262500.2.CDS.1;Parent=LotjaGi2g1v0262500.2
LjG1.1_chr2	PGSB	CDS	73141290	73141733	.	+	0	ID=LotjaGi2g1v0262500.2.CDS.2;Parent=LotjaGi2g1v0262500.2
LjG1.1_chr2	PGSB	exon	73141290	73144304	.	+	.	ID=LotjaGi2g1v0262500.2.exon.2;Parent=LotjaGi2g1v0262500.2
LjG1.1_chr2	PGSB	three_prime_UTR	73141734	73144304	.	+	.	ID=LotjaGi2g1v0262500.2.three_prime_UTR.2;Parent=LotjaGi2g1v0262500.2
LjG1.1_chr2	PGSB	exon	73145917	73146284	.	+	.	ID=LotjaGi2g1v0262500.2.exon.3;Parent=LotjaGi2g1v0262500.2
LjG1.1_chr2	PGSB	three_prime_UTR	73145917	73146284	.	+	.	ID=LotjaGi2g1v0262500.2.three_prime_UTR.3;Parent=LotjaGi2g1v0262500.2
LjG1.1_chr2	PGSB	mRNA	73139996	73141733	.	+	.	ID=LotjaGi2g1v0262500.3;Parent=LotjaGi2g1v0262500
LjG1.1_chr2	PGSB	exon	73139996	73140517	.	+	.	ID=LotjaGi2g1v0262500.3.exon.1;Parent=LotjaGi2g1v0262500.3
LjG1.1_chr2	PGSB	CDS	73139996	73140517	.	+	0	ID=LotjaGi2g1v0262500.3.CDS.1;Parent=LotjaGi2g1v0262500.3
LjG1.1_chr2	PGSB	exon	73141290	73141733	.	+	.	ID=LotjaGi2g1v0262500.3.exon.2;Parent=LotjaGi2g1v0262500.3
LjG1.1_chr2	PGSB	CDS	73141290	73141733	.	+	0	ID=LotjaGi2g1v0262500.3.CDS.2;Parent=LotjaGi2g1v0262500.3
###
LjG1.1_chr2	PGSB	gene	73139752	73146201	.	-	.	ID=LotjaGi2g1v0262600
LjG1.1_chr2	PGSB	mRNA	73139752	73146201	.	-	.	ID=LotjaGi2g1v0262600.1;Parent=LotjaGi2g1v0262600
LjG1.1_chr2	PGSB	three_prime_UTR	73139752	73143963	.	-	.	ID=LotjaGi2g1v0262600.1.three_prime_UTR.1;Parent=LotjaGi2g1v0262600.1
LjG1.1_chr2	PGSB	exon	73139752	73144301	.	-	.	ID=LotjaGi2g1v0262600.1.exon.1;Parent=LotjaGi2g1v0262600.1
LjG1.1_chr2	PGSB	CDS	73143964	73144301	.	-	2	ID=LotjaGi2g1v0262600.1.CDS.1;Parent=LotjaGi2g1v0262600.1
LjG1.1_chr2	PGSB	CDS	73145913	73146105	.	-	0	ID=LotjaGi2g1v0262600.1.CDS.2;Parent=LotjaGi2g1v0262600.1
LjG1.1_chr2	PGSB	exon	73145913	73146201	.	-	.	ID=LotjaGi2g1v0262600.1.exon.2;Parent=LotjaGi2g1v0262600.1
LjG1.1_chr2	PGSB	five_prime_UTR	73146106	73146201	.	-	.	ID=LotjaGi2g1v0262600.1.five_prime_UTR.2;Parent=LotjaGi2g1v0262600.1
###
LjG1.1_chr2	PGSB	gene	73149619	73154376	.	-	.	ID=LotjaGi2g1v0262700
LjG1.1_chr2	PGSB	mRNA	73149619	73154376	.	-	.	ID=LotjaGi2g1v0262700.1;Parent=LotjaGi2g1v0262700
LjG1.1_chr2	PGSB	three_prime_UTR	73149619	73150301	.	-	.	ID=LotjaGi2g1v0262700.1.three_prime_UTR.1;Parent=LotjaGi2g1v0262700.1
LjG1.1_chr2	PGSB	exon	73149619	73150538	.	-	.	ID=LotjaGi2g1v0262700.1.exon.1;Parent=LotjaGi2g1v0262700.1
LjG1.1_chr2	PGSB	CDS	73150302	73150538	.	-	0	ID=LotjaGi2g1v0262700.1.CDS.1;Parent=LotjaGi2g1v0262700.1
LjG1.1_chr2	PGSB	exon	73150953	73151045	.	-	.	ID=LotjaGi2g1v0262700.1.exon.2;Parent=LotjaGi2g1v0262700.1
LjG1.1_chr2	PGSB	CDS	73150953	73151045	.	-	0	ID=LotjaGi2g1v0262700.1.CDS.2;Parent=LotjaGi2g1v0262700.1
LjG1.1_chr2	PGSB	exon	73151840	73151983	.	-	.	ID=LotjaGi2g1v0262700.1.exon.3;Parent=LotjaGi2g1v0262700.1
LjG1.1_chr2	PGSB	CDS	73151840	73151983	.	-	0	ID=LotjaGi2g1v0262700.1.CDS.3;Parent=LotjaGi2g1v0262700.1
LjG1.1_chr2	PGSB	exon	73152799	73152885	.	-	.	ID=LotjaGi2g1v0262700.1.exon.4;Parent=LotjaGi2g1v0262700.1
LjG1.1_chr2	PGSB	CDS	73152799	73152885	.	-	0	ID=LotjaGi2g1v0262700.1.CDS.4;Parent=LotjaGi2g1v0262700.1
LjG1.1_chr2	PGSB	exon	73153013	73153238	.	-	.	ID=LotjaGi2g1v0262700.1.exon.5;Parent=LotjaGi2g1v0262700.1
LjG1.1_chr2	PGSB	CDS	73153013	73153238	.	-	1	ID=LotjaGi2g1v0262700.1.CDS.5;Parent=LotjaGi2g1v0262700.1
LjG1.1_chr2	PGSB	CDS	73153974	73154131	.	-	0	ID=LotjaGi2g1v0262700.1.CDS.6;Parent=LotjaGi2g1v0262700.1
LjG1.1_chr2	PGSB	exon	73153974	73154376	.	-	.	ID=LotjaGi2g1v0262700.1.exon.6;Parent=LotjaGi2g1v0262700.1
LjG1.1_chr2	PGSB	five_prime_UTR	73154132	73154376	.	-	.	ID=LotjaGi2g1v0262700.1.five_prime_UTR.2;Parent=LotjaGi2g1v0262700.1
LjG1.1_chr2	PGSB	mRNA	73150302	73150550	.	-	.	ID=LotjaGi2g1v0262700.2;Parent=LotjaGi2g1v0262700
LjG1.1_chr2	PGSB	exon	73150302	73150550	.	-	.	ID=LotjaGi2g1v0262700.2.exon.1;Parent=LotjaGi2g1v0262700.2
LjG1.1_chr2	PGSB	CDS	73150302	73150550	.	-	0	ID=LotjaGi2g1v0262700.2.CDS.1;Parent=LotjaGi2g1v0262700.2
LjG1.1_chr2	PGSB	mRNA	73150302	73153514	.	-	.	ID=LotjaGi2g1v0262700.3;Parent=LotjaGi2g1v0262700
LjG1.1_chr2	PGSB	exon	73150302	73150538	.	-	.	ID=LotjaGi2g1v0262700.3.exon.1;Parent=LotjaGi2g1v0262700.3
LjG1.1_chr2	PGSB	CDS	73150302	73150538	.	-	0	ID=LotjaGi2g1v0262700.3.CDS.1;Parent=LotjaGi2g1v0262700.3
LjG1.1_chr2	PGSB	exon	73150953	73151045	.	-	.	ID=LotjaGi2g1v0262700.3.exon.2;Parent=LotjaGi2g1v0262700.3
LjG1.1_chr2	PGSB	CDS	73150953	73151045	.	-	0	ID=LotjaGi2g1v0262700.3.CDS.2;Parent=LotjaGi2g1v0262700.3
LjG1.1_chr2	PGSB	exon	73151840	73151983	.	-	.	ID=LotjaGi2g1v0262700.3.exon.3;Parent=LotjaGi2g1v0262700.3
LjG1.1_chr2	PGSB	CDS	73151840	73151983	.	-	0	ID=LotjaGi2g1v0262700.3.CDS.3;Parent=LotjaGi2g1v0262700.3
LjG1.1_chr2	PGSB	exon	73152799	73152885	.	-	.	ID=LotjaGi2g1v0262700.3.exon.4;Parent=LotjaGi2g1v0262700.3
LjG1.1_chr2	PGSB	CDS	73152799	73152885	.	-	0	ID=LotjaGi2g1v0262700.3.CDS.4;Parent=LotjaGi2g1v0262700.3
LjG1.1_chr2	PGSB	exon	73153013	73153261	.	-	.	ID=LotjaGi2g1v0262700.3.exon.5;Parent=LotjaGi2g1v0262700.3
LjG1.1_chr2	PGSB	CDS	73153013	73153261	.	-	0	ID=LotjaGi2g1v0262700.3.CDS.5;Parent=LotjaGi2g1v0262700.3
LjG1.1_chr2	PGSB	CDS	73153361	73153390	.	-	0	ID=LotjaGi2g1v0262700.3.CDS.6;Parent=LotjaGi2g1v0262700.3
LjG1.1_chr2	PGSB	exon	73153361	73153514	.	-	.	ID=LotjaGi2g1v0262700.3.exon.6;Parent=LotjaGi2g1v0262700.3
LjG1.1_chr2	PGSB	five_prime_UTR	73153391	73153514	.	-	.	ID=LotjaGi2g1v0262700.3.five_prime_UTR.1;Parent=LotjaGi2g1v0262700.3
###
LjG1.1_chr2	PGSB	gene	73155792	73157446	.	-	.	ID=LotjaGi2g1v0262800_LC
LjG1.1_chr2	PGSB	mRNA	73155792	73157446	.	-	.	ID=LotjaGi2g1v0262800_LC.1;Parent=LotjaGi2g1v0262800_LC
LjG1.1_chr2	PGSB	three_prime_UTR	73155792	73156124	.	-	.	ID=LotjaGi2g1v0262800_LC.1.three_prime_UTR.1;Parent=LotjaGi2g1v0262800_LC.1
LjG1.1_chr2	PGSB	exon	73155792	73157446	.	-	.	ID=LotjaGi2g1v0262800_LC.1.exon.1;Parent=LotjaGi2g1v0262800_LC.1
LjG1.1_chr2	PGSB	CDS	73156125	73157372	.	-	0	ID=LotjaGi2g1v0262800_LC.1.CDS.1;Parent=LotjaGi2g1v0262800_LC.1
LjG1.1_chr2	PGSB	five_prime_UTR	73157373	73157446	.	-	.	ID=LotjaGi2g1v0262800_LC.1.five_prime_UTR.2;Parent=LotjaGi2g1v0262800_LC.1
###
LjG1.1_chr2	PGSB	gene	73159568	73167201	.	+	.	ID=LotjaGi2g1v0262900_LC
LjG1.1_chr2	PGSB	mRNA	73159568	73167201	.	+	.	ID=LotjaGi2g1v0262900_LC.1;Parent=LotjaGi2g1v0262900_LC
LjG1.1_chr2	PGSB	exon	73159568	73160727	.	+	.	ID=LotjaGi2g1v0262900_LC.1.exon.1;Parent=LotjaGi2g1v0262900_LC.1
LjG1.1_chr2	PGSB	five_prime_UTR	73159568	73160727	.	+	.	ID=LotjaGi2g1v0262900_LC.1.five_prime_UTR.1;Parent=LotjaGi2g1v0262900_LC.1
LjG1.1_chr2	PGSB	CDS	73160056	73160727	.	+	0	ID=LotjaGi2g1v0262900_LC.1.CDS.1;Parent=LotjaGi2g1v0262900_LC.1
LjG1.1_chr2	PGSB	exon	73161821	73162589	.	+	.	ID=LotjaGi2g1v0262900_LC.1.exon.2;Parent=LotjaGi2g1v0262900_LC.1
LjG1.1_chr2	PGSB	CDS	73161821	73162589	.	+	0	ID=LotjaGi2g1v0262900_LC.1.CDS.2;Parent=LotjaGi2g1v0262900_LC.1
LjG1.1_chr2	PGSB	five_prime_UTR	73161821	73162589	.	+	.	ID=LotjaGi2g1v0262900_LC.1.five_prime_UTR.2;Parent=LotjaGi2g1v0262900_LC.1
LjG1.1_chr2	PGSB	exon	73163771	73163953	.	+	.	ID=LotjaGi2g1v0262900_LC.1.exon.3;Parent=LotjaGi2g1v0262900_LC.1
LjG1.1_chr2	PGSB	CDS	73163771	73163953	.	+	2	ID=LotjaGi2g1v0262900_LC.1.CDS.3;Parent=LotjaGi2g1v0262900_LC.1
LjG1.1_chr2	PGSB	five_prime_UTR	73163771	73163953	.	+	.	ID=LotjaGi2g1v0262900_LC.1.five_prime_UTR.3;Parent=LotjaGi2g1v0262900_LC.1
LjG1.1_chr2	PGSB	five_prime_UTR	73165093	73165148	.	+	.	ID=LotjaGi2g1v0262900_LC.1.five_prime_UTR.4;Parent=LotjaGi2g1v0262900_LC.1
LjG1.1_chr2	PGSB	CDS	73165093	73166021	.	+	2	ID=LotjaGi2g1v0262900_LC.1.CDS.4;Parent=LotjaGi2g1v0262900_LC.1
LjG1.1_chr2	PGSB	exon	73165093	73167201	.	+	.	ID=LotjaGi2g1v0262900_LC.1.exon.4;Parent=LotjaGi2g1v0262900_LC.1
LjG1.1_chr2	PGSB	three_prime_UTR	73166022	73167201	.	+	.	ID=LotjaGi2g1v0262900_LC.1.three_prime_UTR.5;Parent=LotjaGi2g1v0262900_LC.1
###
LjG1.1_chr2	PGSB	gene	73214369	73222593	.	-	.	ID=LotjaGi2g1v0263000_LC
LjG1.1_chr2	PGSB	mRNA	73214369	73222593	.	-	.	ID=LotjaGi2g1v0263000_LC.1;Parent=LotjaGi2g1v0263000_LC
LjG1.1_chr2	PGSB	three_prime_UTR	73214369	73218264	.	-	.	ID=LotjaGi2g1v0263000_LC.1.three_prime_UTR.1;Parent=LotjaGi2g1v0263000_LC.1
LjG1.1_chr2	PGSB	exon	73214369	73222593	.	-	.	ID=LotjaGi2g1v0263000_LC.1.exon.1;Parent=LotjaGi2g1v0263000_LC.1
LjG1.1_chr2	PGSB	CDS	73218265	73218657	.	-	0	ID=LotjaGi2g1v0263000_LC.1.CDS.1;Parent=LotjaGi2g1v0263000_LC.1
LjG1.1_chr2	PGSB	five_prime_UTR	73218658	73222593	.	-	.	ID=LotjaGi2g1v0263000_LC.1.five_prime_UTR.2;Parent=LotjaGi2g1v0263000_LC.1
###
LjG1.1_chr2	PGSB	gene	73228646	73233431	.	+	.	ID=LotjaGi2g1v0263100
LjG1.1_chr2	PGSB	mRNA	73228646	73233431	.	+	.	ID=LotjaGi2g1v0263100.1;Parent=LotjaGi2g1v0263100
LjG1.1_chr2	PGSB	exon	73228646	73228754	.	+	.	ID=LotjaGi2g1v0263100.1.exon.1;Parent=LotjaGi2g1v0263100.1
LjG1.1_chr2	PGSB	five_prime_UTR	73228646	73228754	.	+	.	ID=LotjaGi2g1v0263100.1.five_prime_UTR.1;Parent=LotjaGi2g1v0263100.1
LjG1.1_chr2	PGSB	five_prime_UTR	73228919	73228926	.	+	.	ID=LotjaGi2g1v0263100.1.five_prime_UTR.2;Parent=LotjaGi2g1v0263100.1
LjG1.1_chr2	PGSB	exon	73228919	73229262	.	+	.	ID=LotjaGi2g1v0263100.1.exon.2;Parent=LotjaGi2g1v0263100.1
LjG1.1_chr2	PGSB	CDS	73228927	73229262	.	+	0	ID=LotjaGi2g1v0263100.1.CDS.1;Parent=LotjaGi2g1v0263100.1
LjG1.1_chr2	PGSB	exon	73229551	73229599	.	+	.	ID=LotjaGi2g1v0263100.1.exon.3;Parent=LotjaGi2g1v0263100.1
LjG1.1_chr2	PGSB	CDS	73229551	73229599	.	+	0	ID=LotjaGi2g1v0263100.1.CDS.2;Parent=LotjaGi2g1v0263100.1
LjG1.1_chr2	PGSB	exon	73229703	73229907	.	+	.	ID=LotjaGi2g1v0263100.1.exon.4;Parent=LotjaGi2g1v0263100.1
LjG1.1_chr2	PGSB	CDS	73229703	73229907	.	+	2	ID=LotjaGi2g1v0263100.1.CDS.3;Parent=LotjaGi2g1v0263100.1
LjG1.1_chr2	PGSB	exon	73230010	73230184	.	+	.	ID=LotjaGi2g1v0263100.1.exon.5;Parent=LotjaGi2g1v0263100.1
LjG1.1_chr2	PGSB	CDS	73230010	73230184	.	+	1	ID=LotjaGi2g1v0263100.1.CDS.4;Parent=LotjaGi2g1v0263100.1
LjG1.1_chr2	PGSB	exon	73230268	73230333	.	+	.	ID=LotjaGi2g1v0263100.1.exon.6;Parent=LotjaGi2g1v0263100.1
LjG1.1_chr2	PGSB	CDS	73230268	73230333	.	+	0	ID=LotjaGi2g1v0263100.1.CDS.5;Parent=LotjaGi2g1v0263100.1
LjG1.1_chr2	PGSB	exon	73230409	73230522	.	+	.	ID=LotjaGi2g1v0263100.1.exon.7;Parent=LotjaGi2g1v0263100.1
LjG1.1_chr2	PGSB	CDS	73230409	73230522	.	+	0	ID=LotjaGi2g1v0263100.1.CDS.6;Parent=LotjaGi2g1v0263100.1
LjG1.1_chr2	PGSB	exon	73230601	73230717	.	+	.	ID=LotjaGi2g1v0263100.1.exon.8;Parent=LotjaGi2g1v0263100.1
LjG1.1_chr2	PGSB	CDS	73230601	73230717	.	+	0	ID=LotjaGi2g1v0263100.1.CDS.7;Parent=LotjaGi2g1v0263100.1
LjG1.1_chr2	PGSB	exon	73230800	73230926	.	+	.	ID=LotjaGi2g1v0263100.1.exon.9;Parent=LotjaGi2g1v0263100.1
LjG1.1_chr2	PGSB	CDS	73230800	73230926	.	+	0	ID=LotjaGi2g1v0263100.1.CDS.8;Parent=LotjaGi2g1v0263100.1
LjG1.1_chr2	PGSB	exon	73231015	73231301	.	+	.	ID=LotjaGi2g1v0263100.1.exon.10;Parent=LotjaGi2g1v0263100.1
LjG1.1_chr2	PGSB	CDS	73231015	73231301	.	+	2	ID=LotjaGi2g1v0263100.1.CDS.9;Parent=LotjaGi2g1v0263100.1
LjG1.1_chr2	PGSB	exon	73231398	73231588	.	+	.	ID=LotjaGi2g1v0263100.1.exon.11;Parent=LotjaGi2g1v0263100.1
LjG1.1_chr2	PGSB	CDS	73231398	73231588	.	+	0	ID=LotjaGi2g1v0263100.1.CDS.10;Parent=LotjaGi2g1v0263100.1
LjG1.1_chr2	PGSB	exon	73231701	73231786	.	+	.	ID=LotjaGi2g1v0263100.1.exon.12;Parent=LotjaGi2g1v0263100.1
LjG1.1_chr2	PGSB	CDS	73231701	73231786	.	+	1	ID=LotjaGi2g1v0263100.1.CDS.11;Parent=LotjaGi2g1v0263100.1
LjG1.1_chr2	PGSB	exon	73231872	73231948	.	+	.	ID=LotjaGi2g1v0263100.1.exon.13;Parent=LotjaGi2g1v0263100.1
LjG1.1_chr2	PGSB	CDS	73231872	73231948	.	+	2	ID=LotjaGi2g1v0263100.1.CDS.12;Parent=LotjaGi2g1v0263100.1
LjG1.1_chr2	PGSB	CDS	73232228	73232368	.	+	0	ID=LotjaGi2g1v0263100.1.CDS.13;Parent=LotjaGi2g1v0263100.1
LjG1.1_chr2	PGSB	exon	73232228	73233431	.	+	.	ID=LotjaGi2g1v0263100.1.exon.14;Parent=LotjaGi2g1v0263100.1
LjG1.1_chr2	PGSB	three_prime_UTR	73232369	73233431	.	+	.	ID=LotjaGi2g1v0263100.1.three_prime_UTR.3;Parent=LotjaGi2g1v0263100.1
LjG1.1_chr2	PGSB	mRNA	73228670	73232756	.	+	.	ID=LotjaGi2g1v0263100.2;Parent=LotjaGi2g1v0263100
LjG1.1_chr2	PGSB	five_prime_UTR	73228670	73228926	.	+	.	ID=LotjaGi2g1v0263100.2.five_prime_UTR.1;Parent=LotjaGi2g1v0263100.2
LjG1.1_chr2	PGSB	exon	73228670	73229262	.	+	.	ID=LotjaGi2g1v0263100.2.exon.1;Parent=LotjaGi2g1v0263100.2
LjG1.1_chr2	PGSB	CDS	73228927	73229262	.	+	0	ID=LotjaGi2g1v0263100.2.CDS.1;Parent=LotjaGi2g1v0263100.2
LjG1.1_chr2	PGSB	exon	73229551	73229599	.	+	.	ID=LotjaGi2g1v0263100.2.exon.2;Parent=LotjaGi2g1v0263100.2
LjG1.1_chr2	PGSB	CDS	73229551	73229599	.	+	0	ID=LotjaGi2g1v0263100.2.CDS.2;Parent=LotjaGi2g1v0263100.2
LjG1.1_chr2	PGSB	exon	73229703	73229907	.	+	.	ID=LotjaGi2g1v0263100.2.exon.3;Parent=LotjaGi2g1v0263100.2
LjG1.1_chr2	PGSB	CDS	73229703	73229907	.	+	2	ID=LotjaGi2g1v0263100.2.CDS.3;Parent=LotjaGi2g1v0263100.2
LjG1.1_chr2	PGSB	exon	73230010	73230184	.	+	.	ID=LotjaGi2g1v0263100.2.exon.4;Parent=LotjaGi2g1v0263100.2
LjG1.1_chr2	PGSB	CDS	73230010	73230184	.	+	1	ID=LotjaGi2g1v0263100.2.CDS.4;Parent=LotjaGi2g1v0263100.2
LjG1.1_chr2	PGSB	exon	73230268	73230333	.	+	.	ID=LotjaGi2g1v0263100.2.exon.5;Parent=LotjaGi2g1v0263100.2
LjG1.1_chr2	PGSB	CDS	73230268	73230333	.	+	0	ID=LotjaGi2g1v0263100.2.CDS.5;Parent=LotjaGi2g1v0263100.2
LjG1.1_chr2	PGSB	exon	73230409	73230522	.	+	.	ID=LotjaGi2g1v0263100.2.exon.6;Parent=LotjaGi2g1v0263100.2
LjG1.1_chr2	PGSB	CDS	73230409	73230522	.	+	0	ID=LotjaGi2g1v0263100.2.CDS.6;Parent=LotjaGi2g1v0263100.2
LjG1.1_chr2	PGSB	exon	73230601	73230717	.	+	.	ID=LotjaGi2g1v0263100.2.exon.7;Parent=LotjaGi2g1v0263100.2
LjG1.1_chr2	PGSB	CDS	73230601	73230717	.	+	0	ID=LotjaGi2g1v0263100.2.CDS.7;Parent=LotjaGi2g1v0263100.2
LjG1.1_chr2	PGSB	exon	73230800	73230926	.	+	.	ID=LotjaGi2g1v0263100.2.exon.8;Parent=LotjaGi2g1v0263100.2
LjG1.1_chr2	PGSB	CDS	73230800	73230926	.	+	0	ID=LotjaGi2g1v0263100.2.CDS.8;Parent=LotjaGi2g1v0263100.2
LjG1.1_chr2	PGSB	exon	73231015	73231301	.	+	.	ID=LotjaGi2g1v0263100.2.exon.9;Parent=LotjaGi2g1v0263100.2
LjG1.1_chr2	PGSB	CDS	73231015	73231301	.	+	2	ID=LotjaGi2g1v0263100.2.CDS.9;Parent=LotjaGi2g1v0263100.2
LjG1.1_chr2	PGSB	exon	73231398	73231588	.	+	.	ID=LotjaGi2g1v0263100.2.exon.10;Parent=LotjaGi2g1v0263100.2
LjG1.1_chr2	PGSB	CDS	73231398	73231588	.	+	0	ID=LotjaGi2g1v0263100.2.CDS.10;Parent=LotjaGi2g1v0263100.2
LjG1.1_chr2	PGSB	exon	73231701	73231786	.	+	.	ID=LotjaGi2g1v0263100.2.exon.11;Parent=LotjaGi2g1v0263100.2
LjG1.1_chr2	PGSB	CDS	73231701	73231786	.	+	1	ID=LotjaGi2g1v0263100.2.CDS.11;Parent=LotjaGi2g1v0263100.2
LjG1.1_chr2	PGSB	exon	73231872	73231948	.	+	.	ID=LotjaGi2g1v0263100.2.exon.12;Parent=LotjaGi2g1v0263100.2
LjG1.1_chr2	PGSB	CDS	73231872	73231948	.	+	2	ID=LotjaGi2g1v0263100.2.CDS.12;Parent=LotjaGi2g1v0263100.2
LjG1.1_chr2	PGSB	CDS	73232228	73232368	.	+	0	ID=LotjaGi2g1v0263100.2.CDS.13;Parent=LotjaGi2g1v0263100.2
LjG1.1_chr2	PGSB	exon	73232228	73232756	.	+	.	ID=LotjaGi2g1v0263100.2.exon.13;Parent=LotjaGi2g1v0263100.2
LjG1.1_chr2	PGSB	three_prime_UTR	73232369	73232756	.	+	.	ID=LotjaGi2g1v0263100.2.three_prime_UTR.2;Parent=LotjaGi2g1v0263100.2
LjG1.1_chr2	PGSB	mRNA	73231200	73232368	.	+	.	ID=LotjaGi2g1v0263100.3;Parent=LotjaGi2g1v0263100
LjG1.1_chr2	PGSB	exon	73231200	73231301	.	+	.	ID=LotjaGi2g1v0263100.3.exon.1;Parent=LotjaGi2g1v0263100.3
LjG1.1_chr2	PGSB	CDS	73231245	73231301	.	+	0	ID=LotjaGi2g1v0263100.3.CDS.1;Parent=LotjaGi2g1v0263100.3
LjG1.1_chr2	PGSB	exon	73231398	73231588	.	+	.	ID=LotjaGi2g1v0263100.3.exon.2;Parent=LotjaGi2g1v0263100.3
LjG1.1_chr2	PGSB	CDS	73231398	73231588	.	+	0	ID=LotjaGi2g1v0263100.3.CDS.2;Parent=LotjaGi2g1v0263100.3
LjG1.1_chr2	PGSB	exon	73231701	73231786	.	+	.	ID=LotjaGi2g1v0263100.3.exon.3;Parent=LotjaGi2g1v0263100.3
LjG1.1_chr2	PGSB	CDS	73231701	73231786	.	+	1	ID=LotjaGi2g1v0263100.3.CDS.3;Parent=LotjaGi2g1v0263100.3
LjG1.1_chr2	PGSB	exon	73231872	73231948	.	+	.	ID=LotjaGi2g1v0263100.3.exon.4;Parent=LotjaGi2g1v0263100.3
LjG1.1_chr2	PGSB	CDS	73231872	73231948	.	+	2	ID=LotjaGi2g1v0263100.3.CDS.4;Parent=LotjaGi2g1v0263100.3
LjG1.1_chr2	PGSB	exon	73232228	73232368	.	+	.	ID=LotjaGi2g1v0263100.3.exon.5;Parent=LotjaGi2g1v0263100.3
LjG1.1_chr2	PGSB	CDS	73232228	73232368	.	+	0	ID=LotjaGi2g1v0263100.3.CDS.5;Parent=LotjaGi2g1v0263100.3
###
LjG1.1_chr2	PGSB	gene	73234824	73235614	.	-	.	ID=LotjaGi2g1v0263200
LjG1.1_chr2	PGSB	mRNA	73234824	73235614	.	-	.	ID=LotjaGi2g1v0263200.1;Parent=LotjaGi2g1v0263200
LjG1.1_chr2	PGSB	three_prime_UTR	73234824	73235013	.	-	.	ID=LotjaGi2g1v0263200.1.three_prime_UTR.1;Parent=LotjaGi2g1v0263200.1
LjG1.1_chr2	PGSB	exon	73234824	73235614	.	-	.	ID=LotjaGi2g1v0263200.1.exon.1;Parent=LotjaGi2g1v0263200.1
LjG1.1_chr2	PGSB	CDS	73235014	73235535	.	-	0	ID=LotjaGi2g1v0263200.1.CDS.1;Parent=LotjaGi2g1v0263200.1
LjG1.1_chr2	PGSB	five_prime_UTR	73235536	73235614	.	-	.	ID=LotjaGi2g1v0263200.1.five_prime_UTR.2;Parent=LotjaGi2g1v0263200.1
###
LjG1.1_chr2	PGSB	gene	73235907	73239739	.	+	.	ID=LotjaGi2g1v0263300_LC
LjG1.1_chr2	PGSB	mRNA	73235907	73239739	.	+	.	ID=LotjaGi2g1v0263300_LC.1;Parent=LotjaGi2g1v0263300_LC
LjG1.1_chr2	PGSB	exon	73235907	73236605	.	+	.	ID=LotjaGi2g1v0263300_LC.1.exon.1;Parent=LotjaGi2g1v0263300_LC.1
LjG1.1_chr2	PGSB	five_prime_UTR	73235907	73236605	.	+	.	ID=LotjaGi2g1v0263300_LC.1.five_prime_UTR.1;Parent=LotjaGi2g1v0263300_LC.1
LjG1.1_chr2	PGSB	exon	73237123	73237218	.	+	.	ID=LotjaGi2g1v0263300_LC.1.exon.2;Parent=LotjaGi2g1v0263300_LC.1
LjG1.1_chr2	PGSB	five_prime_UTR	73237123	73237218	.	+	.	ID=LotjaGi2g1v0263300_LC.1.five_prime_UTR.2;Parent=LotjaGi2g1v0263300_LC.1
LjG1.1_chr2	PGSB	five_prime_UTR	73237976	73238044	.	+	.	ID=LotjaGi2g1v0263300_LC.1.five_prime_UTR.3;Parent=LotjaGi2g1v0263300_LC.1
LjG1.1_chr2	PGSB	exon	73237976	73238080	.	+	.	ID=LotjaGi2g1v0263300_LC.1.exon.3;Parent=LotjaGi2g1v0263300_LC.1
LjG1.1_chr2	PGSB	CDS	73238045	73238080	.	+	0	ID=LotjaGi2g1v0263300_LC.1.CDS.1;Parent=LotjaGi2g1v0263300_LC.1
LjG1.1_chr2	PGSB	exon	73238358	73238561	.	+	.	ID=LotjaGi2g1v0263300_LC.1.exon.4;Parent=LotjaGi2g1v0263300_LC.1
LjG1.1_chr2	PGSB	CDS	73238358	73238561	.	+	0	ID=LotjaGi2g1v0263300_LC.1.CDS.2;Parent=LotjaGi2g1v0263300_LC.1
LjG1.1_chr2	PGSB	CDS	73238802	73238933	.	+	0	ID=LotjaGi2g1v0263300_LC.1.CDS.3;Parent=LotjaGi2g1v0263300_LC.1
LjG1.1_chr2	PGSB	exon	73238802	73239739	.	+	.	ID=LotjaGi2g1v0263300_LC.1.exon.5;Parent=LotjaGi2g1v0263300_LC.1
LjG1.1_chr2	PGSB	three_prime_UTR	73238934	73239739	.	+	.	ID=LotjaGi2g1v0263300_LC.1.three_prime_UTR.4;Parent=LotjaGi2g1v0263300_LC.1
###
LjG1.1_chr2	PGSB	gene	73264208	73272476	.	-	.	ID=LotjaGi2g1v0263400
LjG1.1_chr2	PGSB	mRNA	73264208	73272476	.	-	.	ID=LotjaGi2g1v0263400.1;Parent=LotjaGi2g1v0263400
LjG1.1_chr2	PGSB	three_prime_UTR	73264208	73264766	.	-	.	ID=LotjaGi2g1v0263400.1.three_prime_UTR.1;Parent=LotjaGi2g1v0263400.1
LjG1.1_chr2	PGSB	exon	73264208	73264952	.	-	.	ID=LotjaGi2g1v0263400.1.exon.1;Parent=LotjaGi2g1v0263400.1
LjG1.1_chr2	PGSB	CDS	73264767	73264952	.	-	0	ID=LotjaGi2g1v0263400.1.CDS.1;Parent=LotjaGi2g1v0263400.1
LjG1.1_chr2	PGSB	exon	73265042	73265131	.	-	.	ID=LotjaGi2g1v0263400.1.exon.2;Parent=LotjaGi2g1v0263400.1
LjG1.1_chr2	PGSB	CDS	73265042	73265131	.	-	0	ID=LotjaGi2g1v0263400.1.CDS.2;Parent=LotjaGi2g1v0263400.1
LjG1.1_chr2	PGSB	exon	73265429	73265593	.	-	.	ID=LotjaGi2g1v0263400.1.exon.3;Parent=LotjaGi2g1v0263400.1
LjG1.1_chr2	PGSB	CDS	73265429	73265593	.	-	0	ID=LotjaGi2g1v0263400.1.CDS.3;Parent=LotjaGi2g1v0263400.1
LjG1.1_chr2	PGSB	exon	73265699	73265791	.	-	.	ID=LotjaGi2g1v0263400.1.exon.4;Parent=LotjaGi2g1v0263400.1
LjG1.1_chr2	PGSB	CDS	73265699	73265791	.	-	0	ID=LotjaGi2g1v0263400.1.CDS.4;Parent=LotjaGi2g1v0263400.1
LjG1.1_chr2	PGSB	exon	73266778	73266900	.	-	.	ID=LotjaGi2g1v0263400.1.exon.5;Parent=LotjaGi2g1v0263400.1
LjG1.1_chr2	PGSB	CDS	73266778	73266900	.	-	0	ID=LotjaGi2g1v0263400.1.CDS.5;Parent=LotjaGi2g1v0263400.1
LjG1.1_chr2	PGSB	exon	73267039	73267134	.	-	.	ID=LotjaGi2g1v0263400.1.exon.6;Parent=LotjaGi2g1v0263400.1
LjG1.1_chr2	PGSB	CDS	73267039	73267134	.	-	0	ID=LotjaGi2g1v0263400.1.CDS.6;Parent=LotjaGi2g1v0263400.1
LjG1.1_chr2	PGSB	exon	73267223	73267426	.	-	.	ID=LotjaGi2g1v0263400.1.exon.7;Parent=LotjaGi2g1v0263400.1
LjG1.1_chr2	PGSB	CDS	73267223	73267426	.	-	0	ID=LotjaGi2g1v0263400.1.CDS.7;Parent=LotjaGi2g1v0263400.1
LjG1.1_chr2	PGSB	exon	73267522	73267611	.	-	.	ID=LotjaGi2g1v0263400.1.exon.8;Parent=LotjaGi2g1v0263400.1
LjG1.1_chr2	PGSB	CDS	73267522	73267611	.	-	0	ID=LotjaGi2g1v0263400.1.CDS.8;Parent=LotjaGi2g1v0263400.1
LjG1.1_chr2	PGSB	exon	73268047	73268161	.	-	.	ID=LotjaGi2g1v0263400.1.exon.9;Parent=LotjaGi2g1v0263400.1
LjG1.1_chr2	PGSB	CDS	73268047	73268161	.	-	1	ID=LotjaGi2g1v0263400.1.CDS.9;Parent=LotjaGi2g1v0263400.1
LjG1.1_chr2	PGSB	exon	73268264	73268376	.	-	.	ID=LotjaGi2g1v0263400.1.exon.10;Parent=LotjaGi2g1v0263400.1
LjG1.1_chr2	PGSB	CDS	73268264	73268376	.	-	0	ID=LotjaGi2g1v0263400.1.CDS.10;Parent=LotjaGi2g1v0263400.1
LjG1.1_chr2	PGSB	exon	73268481	73268684	.	-	.	ID=LotjaGi2g1v0263400.1.exon.11;Parent=LotjaGi2g1v0263400.1
LjG1.1_chr2	PGSB	CDS	73268481	73268684	.	-	0	ID=LotjaGi2g1v0263400.1.CDS.11;Parent=LotjaGi2g1v0263400.1
LjG1.1_chr2	PGSB	exon	73269267	73269419	.	-	.	ID=LotjaGi2g1v0263400.1.exon.12;Parent=LotjaGi2g1v0263400.1
LjG1.1_chr2	PGSB	CDS	73269267	73269419	.	-	0	ID=LotjaGi2g1v0263400.1.CDS.12;Parent=LotjaGi2g1v0263400.1
LjG1.1_chr2	PGSB	exon	73269527	73269818	.	-	.	ID=LotjaGi2g1v0263400.1.exon.13;Parent=LotjaGi2g1v0263400.1
LjG1.1_chr2	PGSB	CDS	73269527	73269818	.	-	1	ID=LotjaGi2g1v0263400.1.CDS.13;Parent=LotjaGi2g1v0263400.1
LjG1.1_chr2	PGSB	exon	73269908	73270059	.	-	.	ID=LotjaGi2g1v0263400.1.exon.14;Parent=LotjaGi2g1v0263400.1
LjG1.1_chr2	PGSB	CDS	73269908	73270059	.	-	0	ID=LotjaGi2g1v0263400.1.CDS.14;Parent=LotjaGi2g1v0263400.1
LjG1.1_chr2	PGSB	exon	73270261	73270465	.	-	.	ID=LotjaGi2g1v0263400.1.exon.15;Parent=LotjaGi2g1v0263400.1
LjG1.1_chr2	PGSB	CDS	73270261	73270465	.	-	1	ID=LotjaGi2g1v0263400.1.CDS.15;Parent=LotjaGi2g1v0263400.1
LjG1.1_chr2	PGSB	CDS	73271380	73272218	.	-	0	ID=LotjaGi2g1v0263400.1.CDS.16;Parent=LotjaGi2g1v0263400.1
LjG1.1_chr2	PGSB	exon	73271380	73272476	.	-	.	ID=LotjaGi2g1v0263400.1.exon.16;Parent=LotjaGi2g1v0263400.1
LjG1.1_chr2	PGSB	five_prime_UTR	73272219	73272476	.	-	.	ID=LotjaGi2g1v0263400.1.five_prime_UTR.2;Parent=LotjaGi2g1v0263400.1
LjG1.1_chr2	PGSB	mRNA	73264767	73272218	.	-	.	ID=LotjaGi2g1v0263400.2;Parent=LotjaGi2g1v0263400
LjG1.1_chr2	PGSB	exon	73264767	73264952	.	-	.	ID=LotjaGi2g1v0263400.2.exon.1;Parent=LotjaGi2g1v0263400.2
LjG1.1_chr2	PGSB	CDS	73264767	73264952	.	-	0	ID=LotjaGi2g1v0263400.2.CDS.1;Parent=LotjaGi2g1v0263400.2
LjG1.1_chr2	PGSB	exon	73265429	73265593	.	-	.	ID=LotjaGi2g1v0263400.2.exon.2;Parent=LotjaGi2g1v0263400.2
LjG1.1_chr2	PGSB	CDS	73265429	73265593	.	-	0	ID=LotjaGi2g1v0263400.2.CDS.2;Parent=LotjaGi2g1v0263400.2
LjG1.1_chr2	PGSB	exon	73265699	73265791	.	-	.	ID=LotjaGi2g1v0263400.2.exon.3;Parent=LotjaGi2g1v0263400.2
LjG1.1_chr2	PGSB	CDS	73265699	73265791	.	-	0	ID=LotjaGi2g1v0263400.2.CDS.3;Parent=LotjaGi2g1v0263400.2
LjG1.1_chr2	PGSB	exon	73266778	73266900	.	-	.	ID=LotjaGi2g1v0263400.2.exon.4;Parent=LotjaGi2g1v0263400.2
LjG1.1_chr2	PGSB	CDS	73266778	73266900	.	-	0	ID=LotjaGi2g1v0263400.2.CDS.4;Parent=LotjaGi2g1v0263400.2
LjG1.1_chr2	PGSB	exon	73267039	73267134	.	-	.	ID=LotjaGi2g1v0263400.2.exon.5;Parent=LotjaGi2g1v0263400.2
LjG1.1_chr2	PGSB	CDS	73267039	73267134	.	-	0	ID=LotjaGi2g1v0263400.2.CDS.5;Parent=LotjaGi2g1v0263400.2
LjG1.1_chr2	PGSB	exon	73267223	73267426	.	-	.	ID=LotjaGi2g1v0263400.2.exon.6;Parent=LotjaGi2g1v0263400.2
LjG1.1_chr2	PGSB	CDS	73267223	73267426	.	-	0	ID=LotjaGi2g1v0263400.2.CDS.6;Parent=LotjaGi2g1v0263400.2
LjG1.1_chr2	PGSB	exon	73267522	73267611	.	-	.	ID=LotjaGi2g1v0263400.2.exon.7;Parent=LotjaGi2g1v0263400.2
LjG1.1_chr2	PGSB	CDS	73267522	73267611	.	-	0	ID=LotjaGi2g1v0263400.2.CDS.7;Parent=LotjaGi2g1v0263400.2
LjG1.1_chr2	PGSB	exon	73268047	73268161	.	-	.	ID=LotjaGi2g1v0263400.2.exon.8;Parent=LotjaGi2g1v0263400.2
LjG1.1_chr2	PGSB	CDS	73268047	73268161	.	-	1	ID=LotjaGi2g1v0263400.2.CDS.8;Parent=LotjaGi2g1v0263400.2
LjG1.1_chr2	PGSB	exon	73268264	73268376	.	-	.	ID=LotjaGi2g1v0263400.2.exon.9;Parent=LotjaGi2g1v0263400.2
LjG1.1_chr2	PGSB	CDS	73268264	73268376	.	-	0	ID=LotjaGi2g1v0263400.2.CDS.9;Parent=LotjaGi2g1v0263400.2
LjG1.1_chr2	PGSB	exon	73268481	73268684	.	-	.	ID=LotjaGi2g1v0263400.2.exon.10;Parent=LotjaGi2g1v0263400.2
LjG1.1_chr2	PGSB	CDS	73268481	73268684	.	-	0	ID=LotjaGi2g1v0263400.2.CDS.10;Parent=LotjaGi2g1v0263400.2
LjG1.1_chr2	PGSB	exon	73269267	73269434	.	-	.	ID=LotjaGi2g1v0263400.2.exon.11;Parent=LotjaGi2g1v0263400.2
LjG1.1_chr2	PGSB	CDS	73269267	73269434	.	-	0	ID=LotjaGi2g1v0263400.2.CDS.11;Parent=LotjaGi2g1v0263400.2
LjG1.1_chr2	PGSB	exon	73269527	73269818	.	-	.	ID=LotjaGi2g1v0263400.2.exon.12;Parent=LotjaGi2g1v0263400.2
LjG1.1_chr2	PGSB	CDS	73269527	73269818	.	-	1	ID=LotjaGi2g1v0263400.2.CDS.12;Parent=LotjaGi2g1v0263400.2
LjG1.1_chr2	PGSB	exon	73269908	73270059	.	-	.	ID=LotjaGi2g1v0263400.2.exon.13;Parent=LotjaGi2g1v0263400.2
LjG1.1_chr2	PGSB	CDS	73269908	73270059	.	-	0	ID=LotjaGi2g1v0263400.2.CDS.13;Parent=LotjaGi2g1v0263400.2
LjG1.1_chr2	PGSB	exon	73270261	73270465	.	-	.	ID=LotjaGi2g1v0263400.2.exon.14;Parent=LotjaGi2g1v0263400.2
LjG1.1_chr2	PGSB	CDS	73270261	73270465	.	-	1	ID=LotjaGi2g1v0263400.2.CDS.14;Parent=LotjaGi2g1v0263400.2
LjG1.1_chr2	PGSB	exon	73271380	73272218	.	-	.	ID=LotjaGi2g1v0263400.2.exon.15;Parent=LotjaGi2g1v0263400.2
LjG1.1_chr2	PGSB	CDS	73271380	73272218	.	-	0	ID=LotjaGi2g1v0263400.2.CDS.15;Parent=LotjaGi2g1v0263400.2
LjG1.1_chr2	PGSB	mRNA	73264767	73272218	.	-	.	ID=LotjaGi2g1v0263400.3;Parent=LotjaGi2g1v0263400
LjG1.1_chr2	PGSB	exon	73264767	73264952	.	-	.	ID=LotjaGi2g1v0263400.3.exon.1;Parent=LotjaGi2g1v0263400.3
LjG1.1_chr2	PGSB	CDS	73264767	73264952	.	-	0	ID=LotjaGi2g1v0263400.3.CDS.1;Parent=LotjaGi2g1v0263400.3
LjG1.1_chr2	PGSB	exon	73265042	73265131	.	-	.	ID=LotjaGi2g1v0263400.3.exon.2;Parent=LotjaGi2g1v0263400.3
LjG1.1_chr2	PGSB	CDS	73265042	73265131	.	-	0	ID=LotjaGi2g1v0263400.3.CDS.2;Parent=LotjaGi2g1v0263400.3
LjG1.1_chr2	PGSB	exon	73265429	73265593	.	-	.	ID=LotjaGi2g1v0263400.3.exon.3;Parent=LotjaGi2g1v0263400.3
LjG1.1_chr2	PGSB	CDS	73265429	73265593	.	-	0	ID=LotjaGi2g1v0263400.3.CDS.3;Parent=LotjaGi2g1v0263400.3
LjG1.1_chr2	PGSB	exon	73265699	73265791	.	-	.	ID=LotjaGi2g1v0263400.3.exon.4;Parent=LotjaGi2g1v0263400.3
LjG1.1_chr2	PGSB	CDS	73265699	73265791	.	-	0	ID=LotjaGi2g1v0263400.3.CDS.4;Parent=LotjaGi2g1v0263400.3
LjG1.1_chr2	PGSB	exon	73266778	73266900	.	-	.	ID=LotjaGi2g1v0263400.3.exon.5;Parent=LotjaGi2g1v0263400.3
LjG1.1_chr2	PGSB	CDS	73266778	73266900	.	-	0	ID=LotjaGi2g1v0263400.3.CDS.5;Parent=LotjaGi2g1v0263400.3
LjG1.1_chr2	PGSB	exon	73267039	73267134	.	-	.	ID=LotjaGi2g1v0263400.3.exon.6;Parent=LotjaGi2g1v0263400.3
LjG1.1_chr2	PGSB	CDS	73267039	73267134	.	-	0	ID=LotjaGi2g1v0263400.3.CDS.6;Parent=LotjaGi2g1v0263400.3
LjG1.1_chr2	PGSB	exon	73267223	73267426	.	-	.	ID=LotjaGi2g1v0263400.3.exon.7;Parent=LotjaGi2g1v0263400.3
LjG1.1_chr2	PGSB	CDS	73267223	73267426	.	-	0	ID=LotjaGi2g1v0263400.3.CDS.7;Parent=LotjaGi2g1v0263400.3
LjG1.1_chr2	PGSB	exon	73267522	73267611	.	-	.	ID=LotjaGi2g1v0263400.3.exon.8;Parent=LotjaGi2g1v0263400.3
LjG1.1_chr2	PGSB	CDS	73267522	73267611	.	-	0	ID=LotjaGi2g1v0263400.3.CDS.8;Parent=LotjaGi2g1v0263400.3
LjG1.1_chr2	PGSB	exon	73268047	73268161	.	-	.	ID=LotjaGi2g1v0263400.3.exon.9;Parent=LotjaGi2g1v0263400.3
LjG1.1_chr2	PGSB	CDS	73268047	73268161	.	-	1	ID=LotjaGi2g1v0263400.3.CDS.9;Parent=LotjaGi2g1v0263400.3
LjG1.1_chr2	PGSB	exon	73268264	73268376	.	-	.	ID=LotjaGi2g1v0263400.3.exon.10;Parent=LotjaGi2g1v0263400.3
LjG1.1_chr2	PGSB	CDS	73268264	73268376	.	-	0	ID=LotjaGi2g1v0263400.3.CDS.10;Parent=LotjaGi2g1v0263400.3
LjG1.1_chr2	PGSB	exon	73268481	73268684	.	-	.	ID=LotjaGi2g1v0263400.3.exon.11;Parent=LotjaGi2g1v0263400.3
LjG1.1_chr2	PGSB	CDS	73268481	73268684	.	-	0	ID=LotjaGi2g1v0263400.3.CDS.11;Parent=LotjaGi2g1v0263400.3
LjG1.1_chr2	PGSB	exon	73269267	73269434	.	-	.	ID=LotjaGi2g1v0263400.3.exon.12;Parent=LotjaGi2g1v0263400.3
LjG1.1_chr2	PGSB	CDS	73269267	73269434	.	-	0	ID=LotjaGi2g1v0263400.3.CDS.12;Parent=LotjaGi2g1v0263400.3
LjG1.1_chr2	PGSB	exon	73269527	73269818	.	-	.	ID=LotjaGi2g1v0263400.3.exon.13;Parent=LotjaGi2g1v0263400.3
LjG1.1_chr2	PGSB	CDS	73269527	73269818	.	-	1	ID=LotjaGi2g1v0263400.3.CDS.13;Parent=LotjaGi2g1v0263400.3
LjG1.1_chr2	PGSB	exon	73269908	73270059	.	-	.	ID=LotjaGi2g1v0263400.3.exon.14;Parent=LotjaGi2g1v0263400.3
LjG1.1_chr2	PGSB	CDS	73269908	73270059	.	-	0	ID=LotjaGi2g1v0263400.3.CDS.14;Parent=LotjaGi2g1v0263400.3
LjG1.1_chr2	PGSB	exon	73270261	73270465	.	-	.	ID=LotjaGi2g1v0263400.3.exon.15;Parent=LotjaGi2g1v0263400.3
LjG1.1_chr2	PGSB	CDS	73270261	73270465	.	-	1	ID=LotjaGi2g1v0263400.3.CDS.15;Parent=LotjaGi2g1v0263400.3
LjG1.1_chr2	PGSB	exon	73271380	73272218	.	-	.	ID=LotjaGi2g1v0263400.3.exon.16;Parent=LotjaGi2g1v0263400.3
LjG1.1_chr2	PGSB	CDS	73271380	73272218	.	-	0	ID=LotjaGi2g1v0263400.3.CDS.16;Parent=LotjaGi2g1v0263400.3
LjG1.1_chr2	PGSB	mRNA	73264767	73272218	.	-	.	ID=LotjaGi2g1v0263400.4;Parent=LotjaGi2g1v0263400
LjG1.1_chr2	PGSB	exon	73264767	73264952	.	-	.	ID=LotjaGi2g1v0263400.4.exon.1;Parent=LotjaGi2g1v0263400.4
LjG1.1_chr2	PGSB	three_prime_UTR	73264767	73264952	.	-	.	ID=LotjaGi2g1v0263400.4.three_prime_UTR.1;Parent=LotjaGi2g1v0263400.4
LjG1.1_chr2	PGSB	exon	73265042	73265131	.	-	.	ID=LotjaGi2g1v0263400.4.exon.2;Parent=LotjaGi2g1v0263400.4
LjG1.1_chr2	PGSB	three_prime_UTR	73265042	73265131	.	-	.	ID=LotjaGi2g1v0263400.4.three_prime_UTR.2;Parent=LotjaGi2g1v0263400.4
LjG1.1_chr2	PGSB	three_prime_UTR	73265429	73265610	.	-	.	ID=LotjaGi2g1v0263400.4.three_prime_UTR.3;Parent=LotjaGi2g1v0263400.4
LjG1.1_chr2	PGSB	exon	73265429	73265625	.	-	.	ID=LotjaGi2g1v0263400.4.exon.3;Parent=LotjaGi2g1v0263400.4
LjG1.1_chr2	PGSB	CDS	73265611	73265625	.	-	0	ID=LotjaGi2g1v0263400.4.CDS.1;Parent=LotjaGi2g1v0263400.4
LjG1.1_chr2	PGSB	exon	73265699	73265791	.	-	.	ID=LotjaGi2g1v0263400.4.exon.4;Parent=LotjaGi2g1v0263400.4
LjG1.1_chr2	PGSB	CDS	73265699	73265791	.	-	0	ID=LotjaGi2g1v0263400.4.CDS.2;Parent=LotjaGi2g1v0263400.4
LjG1.1_chr2	PGSB	exon	73266778	73266900	.	-	.	ID=LotjaGi2g1v0263400.4.exon.5;Parent=LotjaGi2g1v0263400.4
LjG1.1_chr2	PGSB	CDS	73266778	73266900	.	-	0	ID=LotjaGi2g1v0263400.4.CDS.3;Parent=LotjaGi2g1v0263400.4
LjG1.1_chr2	PGSB	exon	73267039	73267134	.	-	.	ID=LotjaGi2g1v0263400.4.exon.6;Parent=LotjaGi2g1v0263400.4
LjG1.1_chr2	PGSB	CDS	73267039	73267134	.	-	0	ID=LotjaGi2g1v0263400.4.CDS.4;Parent=LotjaGi2g1v0263400.4
LjG1.1_chr2	PGSB	exon	73267223	73267426	.	-	.	ID=LotjaGi2g1v0263400.4.exon.7;Parent=LotjaGi2g1v0263400.4
LjG1.1_chr2	PGSB	CDS	73267223	73267426	.	-	0	ID=LotjaGi2g1v0263400.4.CDS.5;Parent=LotjaGi2g1v0263400.4
LjG1.1_chr2	PGSB	exon	73267522	73267611	.	-	.	ID=LotjaGi2g1v0263400.4.exon.8;Parent=LotjaGi2g1v0263400.4
LjG1.1_chr2	PGSB	CDS	73267522	73267611	.	-	0	ID=LotjaGi2g1v0263400.4.CDS.6;Parent=LotjaGi2g1v0263400.4
LjG1.1_chr2	PGSB	exon	73268047	73268161	.	-	.	ID=LotjaGi2g1v0263400.4.exon.9;Parent=LotjaGi2g1v0263400.4
LjG1.1_chr2	PGSB	CDS	73268047	73268161	.	-	1	ID=LotjaGi2g1v0263400.4.CDS.7;Parent=LotjaGi2g1v0263400.4
LjG1.1_chr2	PGSB	exon	73268264	73268376	.	-	.	ID=LotjaGi2g1v0263400.4.exon.10;Parent=LotjaGi2g1v0263400.4
LjG1.1_chr2	PGSB	CDS	73268264	73268376	.	-	0	ID=LotjaGi2g1v0263400.4.CDS.8;Parent=LotjaGi2g1v0263400.4
LjG1.1_chr2	PGSB	exon	73268481	73268684	.	-	.	ID=LotjaGi2g1v0263400.4.exon.11;Parent=LotjaGi2g1v0263400.4
LjG1.1_chr2	PGSB	CDS	73268481	73268684	.	-	0	ID=LotjaGi2g1v0263400.4.CDS.9;Parent=LotjaGi2g1v0263400.4
LjG1.1_chr2	PGSB	exon	73269267	73269434	.	-	.	ID=LotjaGi2g1v0263400.4.exon.12;Parent=LotjaGi2g1v0263400.4
LjG1.1_chr2	PGSB	CDS	73269267	73269434	.	-	0	ID=LotjaGi2g1v0263400.4.CDS.10;Parent=LotjaGi2g1v0263400.4
LjG1.1_chr2	PGSB	exon	73269527	73269818	.	-	.	ID=LotjaGi2g1v0263400.4.exon.13;Parent=LotjaGi2g1v0263400.4
LjG1.1_chr2	PGSB	CDS	73269527	73269818	.	-	1	ID=LotjaGi2g1v0263400.4.CDS.11;Parent=LotjaGi2g1v0263400.4
LjG1.1_chr2	PGSB	exon	73269908	73270059	.	-	.	ID=LotjaGi2g1v0263400.4.exon.14;Parent=LotjaGi2g1v0263400.4
LjG1.1_chr2	PGSB	CDS	73269908	73270059	.	-	0	ID=LotjaGi2g1v0263400.4.CDS.12;Parent=LotjaGi2g1v0263400.4
LjG1.1_chr2	PGSB	exon	73270261	73270465	.	-	.	ID=LotjaGi2g1v0263400.4.exon.15;Parent=LotjaGi2g1v0263400.4
LjG1.1_chr2	PGSB	CDS	73270261	73270465	.	-	1	ID=LotjaGi2g1v0263400.4.CDS.13;Parent=LotjaGi2g1v0263400.4
LjG1.1_chr2	PGSB	exon	73271380	73272218	.	-	.	ID=LotjaGi2g1v0263400.4.exon.16;Parent=LotjaGi2g1v0263400.4
LjG1.1_chr2	PGSB	CDS	73271380	73272218	.	-	0	ID=LotjaGi2g1v0263400.4.CDS.14;Parent=LotjaGi2g1v0263400.4
###
LjG1.1_chr2	PGSB	gene	73274162	73288842	.	-	.	ID=LotjaGi2g1v0263500_LC
LjG1.1_chr2	PGSB	mRNA	73274162	73288842	.	-	.	ID=LotjaGi2g1v0263500_LC.1;Parent=LotjaGi2g1v0263500_LC
LjG1.1_chr2	PGSB	exon	73274162	73275852	.	-	.	ID=LotjaGi2g1v0263500_LC.1.exon.1;Parent=LotjaGi2g1v0263500_LC.1
LjG1.1_chr2	PGSB	three_prime_UTR	73274162	73275852	.	-	.	ID=LotjaGi2g1v0263500_LC.1.three_prime_UTR.1;Parent=LotjaGi2g1v0263500_LC.1
LjG1.1_chr2	PGSB	exon	73275951	73276214	.	-	.	ID=LotjaGi2g1v0263500_LC.1.exon.2;Parent=LotjaGi2g1v0263500_LC.1
LjG1.1_chr2	PGSB	three_prime_UTR	73275951	73276214	.	-	.	ID=LotjaGi2g1v0263500_LC.1.three_prime_UTR.2;Parent=LotjaGi2g1v0263500_LC.1
LjG1.1_chr2	PGSB	exon	73276595	73276891	.	-	.	ID=LotjaGi2g1v0263500_LC.1.exon.3;Parent=LotjaGi2g1v0263500_LC.1
LjG1.1_chr2	PGSB	three_prime_UTR	73276595	73276891	.	-	.	ID=LotjaGi2g1v0263500_LC.1.three_prime_UTR.3;Parent=LotjaGi2g1v0263500_LC.1
LjG1.1_chr2	PGSB	exon	73277100	73277242	.	-	.	ID=LotjaGi2g1v0263500_LC.1.exon.4;Parent=LotjaGi2g1v0263500_LC.1
LjG1.1_chr2	PGSB	three_prime_UTR	73277100	73277242	.	-	.	ID=LotjaGi2g1v0263500_LC.1.three_prime_UTR.4;Parent=LotjaGi2g1v0263500_LC.1
LjG1.1_chr2	PGSB	exon	73277364	73277418	.	-	.	ID=LotjaGi2g1v0263500_LC.1.exon.5;Parent=LotjaGi2g1v0263500_LC.1
LjG1.1_chr2	PGSB	three_prime_UTR	73277364	73277418	.	-	.	ID=LotjaGi2g1v0263500_LC.1.three_prime_UTR.5;Parent=LotjaGi2g1v0263500_LC.1
LjG1.1_chr2	PGSB	exon	73277613	73277722	.	-	.	ID=LotjaGi2g1v0263500_LC.1.exon.6;Parent=LotjaGi2g1v0263500_LC.1
LjG1.1_chr2	PGSB	three_prime_UTR	73277613	73277722	.	-	.	ID=LotjaGi2g1v0263500_LC.1.three_prime_UTR.6;Parent=LotjaGi2g1v0263500_LC.1
LjG1.1_chr2	PGSB	three_prime_UTR	73278061	73279881	.	-	.	ID=LotjaGi2g1v0263500_LC.1.three_prime_UTR.7;Parent=LotjaGi2g1v0263500_LC.1
LjG1.1_chr2	PGSB	exon	73278061	73280010	.	-	.	ID=LotjaGi2g1v0263500_LC.1.exon.7;Parent=LotjaGi2g1v0263500_LC.1
LjG1.1_chr2	PGSB	CDS	73279882	73280010	.	-	0	ID=LotjaGi2g1v0263500_LC.1.CDS.1;Parent=LotjaGi2g1v0263500_LC.1
LjG1.1_chr2	PGSB	exon	73280117	73280209	.	-	.	ID=LotjaGi2g1v0263500_LC.1.exon.8;Parent=LotjaGi2g1v0263500_LC.1
LjG1.1_chr2	PGSB	CDS	73280117	73280209	.	-	0	ID=LotjaGi2g1v0263500_LC.1.CDS.2;Parent=LotjaGi2g1v0263500_LC.1
LjG1.1_chr2	PGSB	exon	73281387	73281509	.	-	.	ID=LotjaGi2g1v0263500_LC.1.exon.9;Parent=LotjaGi2g1v0263500_LC.1
LjG1.1_chr2	PGSB	CDS	73281387	73281509	.	-	0	ID=LotjaGi2g1v0263500_LC.1.CDS.3;Parent=LotjaGi2g1v0263500_LC.1
LjG1.1_chr2	PGSB	exon	73281648	73281743	.	-	.	ID=LotjaGi2g1v0263500_LC.1.exon.10;Parent=LotjaGi2g1v0263500_LC.1
LjG1.1_chr2	PGSB	CDS	73281648	73281743	.	-	0	ID=LotjaGi2g1v0263500_LC.1.CDS.4;Parent=LotjaGi2g1v0263500_LC.1
LjG1.1_chr2	PGSB	CDS	73281832	73281912	.	-	0	ID=LotjaGi2g1v0263500_LC.1.CDS.5;Parent=LotjaGi2g1v0263500_LC.1
LjG1.1_chr2	PGSB	exon	73281832	73282035	.	-	.	ID=LotjaGi2g1v0263500_LC.1.exon.11;Parent=LotjaGi2g1v0263500_LC.1
LjG1.1_chr2	PGSB	five_prime_UTR	73281913	73282035	.	-	.	ID=LotjaGi2g1v0263500_LC.1.five_prime_UTR.8;Parent=LotjaGi2g1v0263500_LC.1
LjG1.1_chr2	PGSB	exon	73282128	73282201	.	-	.	ID=LotjaGi2g1v0263500_LC.1.exon.12;Parent=LotjaGi2g1v0263500_LC.1
LjG1.1_chr2	PGSB	five_prime_UTR	73282128	73282201	.	-	.	ID=LotjaGi2g1v0263500_LC.1.five_prime_UTR.9;Parent=LotjaGi2g1v0263500_LC.1
LjG1.1_chr2	PGSB	exon	73282640	73282754	.	-	.	ID=LotjaGi2g1v0263500_LC.1.exon.13;Parent=LotjaGi2g1v0263500_LC.1
LjG1.1_chr2	PGSB	five_prime_UTR	73282640	73282754	.	-	.	ID=LotjaGi2g1v0263500_LC.1.five_prime_UTR.10;Parent=LotjaGi2g1v0263500_LC.1
LjG1.1_chr2	PGSB	exon	73282856	73282968	.	-	.	ID=LotjaGi2g1v0263500_LC.1.exon.14;Parent=LotjaGi2g1v0263500_LC.1
LjG1.1_chr2	PGSB	five_prime_UTR	73282856	73282968	.	-	.	ID=LotjaGi2g1v0263500_LC.1.five_prime_UTR.11;Parent=LotjaGi2g1v0263500_LC.1
LjG1.1_chr2	PGSB	exon	73283073	73283276	.	-	.	ID=LotjaGi2g1v0263500_LC.1.exon.15;Parent=LotjaGi2g1v0263500_LC.1
LjG1.1_chr2	PGSB	five_prime_UTR	73283073	73283276	.	-	.	ID=LotjaGi2g1v0263500_LC.1.five_prime_UTR.12;Parent=LotjaGi2g1v0263500_LC.1
LjG1.1_chr2	PGSB	exon	73283871	73284023	.	-	.	ID=LotjaGi2g1v0263500_LC.1.exon.16;Parent=LotjaGi2g1v0263500_LC.1
LjG1.1_chr2	PGSB	five_prime_UTR	73283871	73284023	.	-	.	ID=LotjaGi2g1v0263500_LC.1.five_prime_UTR.13;Parent=LotjaGi2g1v0263500_LC.1
LjG1.1_chr2	PGSB	exon	73284131	73284395	.	-	.	ID=LotjaGi2g1v0263500_LC.1.exon.17;Parent=LotjaGi2g1v0263500_LC.1
LjG1.1_chr2	PGSB	five_prime_UTR	73284131	73284395	.	-	.	ID=LotjaGi2g1v0263500_LC.1.five_prime_UTR.14;Parent=LotjaGi2g1v0263500_LC.1
LjG1.1_chr2	PGSB	exon	73284485	73284636	.	-	.	ID=LotjaGi2g1v0263500_LC.1.exon.18;Parent=LotjaGi2g1v0263500_LC.1
LjG1.1_chr2	PGSB	five_prime_UTR	73284485	73284636	.	-	.	ID=LotjaGi2g1v0263500_LC.1.five_prime_UTR.15;Parent=LotjaGi2g1v0263500_LC.1
LjG1.1_chr2	PGSB	exon	73284838	73285042	.	-	.	ID=LotjaGi2g1v0263500_LC.1.exon.19;Parent=LotjaGi2g1v0263500_LC.1
LjG1.1_chr2	PGSB	five_prime_UTR	73284838	73285042	.	-	.	ID=LotjaGi2g1v0263500_LC.1.five_prime_UTR.16;Parent=LotjaGi2g1v0263500_LC.1
LjG1.1_chr2	PGSB	exon	73285957	73288842	.	-	.	ID=LotjaGi2g1v0263500_LC.1.exon.20;Parent=LotjaGi2g1v0263500_LC.1
LjG1.1_chr2	PGSB	five_prime_UTR	73285957	73288842	.	-	.	ID=LotjaGi2g1v0263500_LC.1.five_prime_UTR.17;Parent=LotjaGi2g1v0263500_LC.1
###
LjG1.1_chr2	PGSB	gene	73295524	73302892	.	+	.	ID=LotjaGi2g1v0263600
LjG1.1_chr2	PGSB	mRNA	73296677	73297477	.	+	.	ID=LotjaGi2g1v0263600.1;Parent=LotjaGi2g1v0263600
LjG1.1_chr2	PGSB	exon	73296677	73297477	.	+	.	ID=LotjaGi2g1v0263600.1.exon.1;Parent=LotjaGi2g1v0263600.1
LjG1.1_chr2	PGSB	CDS	73296677	73297477	.	+	0	ID=LotjaGi2g1v0263600.1.CDS.1;Parent=LotjaGi2g1v0263600.1
LjG1.1_chr2	PGSB	mRNA	73298957	73302373	.	+	.	ID=LotjaGi2g1v0263600.2;Parent=LotjaGi2g1v0263600
LjG1.1_chr2	PGSB	exon	73298957	73299351	.	+	.	ID=LotjaGi2g1v0263600.2.exon.1;Parent=LotjaGi2g1v0263600.2
LjG1.1_chr2	PGSB	CDS	73299067	73299351	.	+	0	ID=LotjaGi2g1v0263600.2.CDS.1;Parent=LotjaGi2g1v0263600.2
LjG1.1_chr2	PGSB	exon	73300057	73300206	.	+	.	ID=LotjaGi2g1v0263600.2.exon.2;Parent=LotjaGi2g1v0263600.2
LjG1.1_chr2	PGSB	CDS	73300057	73300206	.	+	0	ID=LotjaGi2g1v0263600.2.CDS.2;Parent=LotjaGi2g1v0263600.2
LjG1.1_chr2	PGSB	exon	73300687	73300945	.	+	.	ID=LotjaGi2g1v0263600.2.exon.3;Parent=LotjaGi2g1v0263600.2
LjG1.1_chr2	PGSB	CDS	73300687	73300945	.	+	0	ID=LotjaGi2g1v0263600.2.CDS.3;Parent=LotjaGi2g1v0263600.2
LjG1.1_chr2	PGSB	exon	73301036	73301254	.	+	.	ID=LotjaGi2g1v0263600.2.exon.4;Parent=LotjaGi2g1v0263600.2
LjG1.1_chr2	PGSB	CDS	73301036	73301254	.	+	2	ID=LotjaGi2g1v0263600.2.CDS.4;Parent=LotjaGi2g1v0263600.2
LjG1.1_chr2	PGSB	exon	73301359	73301501	.	+	.	ID=LotjaGi2g1v0263600.2.exon.5;Parent=LotjaGi2g1v0263600.2
LjG1.1_chr2	PGSB	CDS	73301359	73301501	.	+	2	ID=LotjaGi2g1v0263600.2.CDS.5;Parent=LotjaGi2g1v0263600.2
LjG1.1_chr2	PGSB	exon	73302074	73302373	.	+	.	ID=LotjaGi2g1v0263600.2.exon.6;Parent=LotjaGi2g1v0263600.2
LjG1.1_chr2	PGSB	CDS	73302074	73302373	.	+	0	ID=LotjaGi2g1v0263600.2.CDS.6;Parent=LotjaGi2g1v0263600.2
LjG1.1_chr2	PGSB	mRNA	73299064	73302373	.	+	.	ID=LotjaGi2g1v0263600.3;Parent=LotjaGi2g1v0263600
LjG1.1_chr2	PGSB	five_prime_UTR	73299064	73299066	.	+	.	ID=LotjaGi2g1v0263600.3.five_prime_UTR.1;Parent=LotjaGi2g1v0263600.3
LjG1.1_chr2	PGSB	exon	73299064	73299351	.	+	.	ID=LotjaGi2g1v0263600.3.exon.1;Parent=LotjaGi2g1v0263600.3
LjG1.1_chr2	PGSB	CDS	73299067	73299351	.	+	0	ID=LotjaGi2g1v0263600.3.CDS.1;Parent=LotjaGi2g1v0263600.3
LjG1.1_chr2	PGSB	exon	73300057	73300206	.	+	.	ID=LotjaGi2g1v0263600.3.exon.2;Parent=LotjaGi2g1v0263600.3
LjG1.1_chr2	PGSB	CDS	73300057	73300206	.	+	0	ID=LotjaGi2g1v0263600.3.CDS.2;Parent=LotjaGi2g1v0263600.3
LjG1.1_chr2	PGSB	exon	73300687	73300945	.	+	.	ID=LotjaGi2g1v0263600.3.exon.3;Parent=LotjaGi2g1v0263600.3
LjG1.1_chr2	PGSB	CDS	73300687	73300945	.	+	0	ID=LotjaGi2g1v0263600.3.CDS.3;Parent=LotjaGi2g1v0263600.3
LjG1.1_chr2	PGSB	exon	73301060	73301254	.	+	.	ID=LotjaGi2g1v0263600.3.exon.4;Parent=LotjaGi2g1v0263600.3
LjG1.1_chr2	PGSB	CDS	73301060	73301254	.	+	2	ID=LotjaGi2g1v0263600.3.CDS.4;Parent=LotjaGi2g1v0263600.3
```
