## Supplemental Data 1 for "Insights into the evolution of symbiosis gene copy number and distribution from a chromosome-scale *Lotus japonicus* Gifu genome sequence": LjGifu1.2_genes.gff3 (part 30 of 83)

```
LjG1.1_chr2	PGSB	exon	73301359	73301501	.	+	.	ID=LotjaGi2g1v0263600.3.exon.5;Parent=LotjaGi2g1v0263600.3
LjG1.1_chr2	PGSB	CDS	73301359	73301501	.	+	2	ID=LotjaGi2g1v0263600.3.CDS.5;Parent=LotjaGi2g1v0263600.3
LjG1.1_chr2	PGSB	exon	73302074	73302373	.	+	.	ID=LotjaGi2g1v0263600.3.exon.6;Parent=LotjaGi2g1v0263600.3
LjG1.1_chr2	PGSB	CDS	73302074	73302373	.	+	0	ID=LotjaGi2g1v0263600.3.CDS.6;Parent=LotjaGi2g1v0263600.3
###
LjG1.1_chr2	PGSB	gene	73314683	73319422	.	+	.	ID=LotjaGi2g1v0263700
LjG1.1_chr2	PGSB	mRNA	73314683	73319422	.	+	.	ID=LotjaGi2g1v0263700.1;Parent=LotjaGi2g1v0263700
LjG1.1_chr2	PGSB	exon	73314683	73315087	.	+	.	ID=LotjaGi2g1v0263700.1.exon.1;Parent=LotjaGi2g1v0263700.1
LjG1.1_chr2	PGSB	five_prime_UTR	73314683	73315087	.	+	.	ID=LotjaGi2g1v0263700.1.five_prime_UTR.1;Parent=LotjaGi2g1v0263700.1
LjG1.1_chr2	PGSB	five_prime_UTR	73316259	73316317	.	+	.	ID=LotjaGi2g1v0263700.1.five_prime_UTR.2;Parent=LotjaGi2g1v0263700.1
LjG1.1_chr2	PGSB	exon	73316259	73319422	.	+	.	ID=LotjaGi2g1v0263700.1.exon.2;Parent=LotjaGi2g1v0263700.1
LjG1.1_chr2	PGSB	CDS	73316318	73318132	.	+	0	ID=LotjaGi2g1v0263700.1.CDS.1;Parent=LotjaGi2g1v0263700.1
LjG1.1_chr2	PGSB	three_prime_UTR	73318133	73319422	.	+	.	ID=LotjaGi2g1v0263700.1.three_prime_UTR.3;Parent=LotjaGi2g1v0263700.1
###
LjG1.1_chr2	PGSB	gene	73329046	73335395	.	+	.	ID=LotjaGi2g1v0263800
LjG1.1_chr2	PGSB	mRNA	73329046	73335395	.	+	.	ID=LotjaGi2g1v0263800.1;Parent=LotjaGi2g1v0263800
LjG1.1_chr2	PGSB	exon	73329046	73329335	.	+	.	ID=LotjaGi2g1v0263800.1.exon.1;Parent=LotjaGi2g1v0263800.1
LjG1.1_chr2	PGSB	five_prime_UTR	73329046	73329335	.	+	.	ID=LotjaGi2g1v0263800.1.five_prime_UTR.1;Parent=LotjaGi2g1v0263800.1
LjG1.1_chr2	PGSB	exon	73329911	73329996	.	+	.	ID=LotjaGi2g1v0263800.1.exon.2;Parent=LotjaGi2g1v0263800.1
LjG1.1_chr2	PGSB	five_prime_UTR	73329911	73329996	.	+	.	ID=LotjaGi2g1v0263800.1.five_prime_UTR.2;Parent=LotjaGi2g1v0263800.1
LjG1.1_chr2	PGSB	five_prime_UTR	73331645	73331654	.	+	.	ID=LotjaGi2g1v0263800.1.five_prime_UTR.3;Parent=LotjaGi2g1v0263800.1
LjG1.1_chr2	PGSB	exon	73331645	73332419	.	+	.	ID=LotjaGi2g1v0263800.1.exon.3;Parent=LotjaGi2g1v0263800.1
LjG1.1_chr2	PGSB	CDS	73331655	73332401	.	+	0	ID=LotjaGi2g1v0263800.1.CDS.1;Parent=LotjaGi2g1v0263800.1
LjG1.1_chr2	PGSB	three_prime_UTR	73332402	73332419	.	+	.	ID=LotjaGi2g1v0263800.1.three_prime_UTR.4;Parent=LotjaGi2g1v0263800.1
LjG1.1_chr2	PGSB	exon	73333133	73333443	.	+	.	ID=LotjaGi2g1v0263800.1.exon.4;Parent=LotjaGi2g1v0263800.1
LjG1.1_chr2	PGSB	three_prime_UTR	73333133	73333443	.	+	.	ID=LotjaGi2g1v0263800.1.three_prime_UTR.5;Parent=LotjaGi2g1v0263800.1
LjG1.1_chr2	PGSB	exon	73335350	73335395	.	+	.	ID=LotjaGi2g1v0263800.1.exon.5;Parent=LotjaGi2g1v0263800.1
LjG1.1_chr2	PGSB	three_prime_UTR	73335350	73335395	.	+	.	ID=LotjaGi2g1v0263800.1.three_prime_UTR.6;Parent=LotjaGi2g1v0263800.1
LjG1.1_chr2	PGSB	mRNA	73329266	73333574	.	+	.	ID=LotjaGi2g1v0263800.2;Parent=LotjaGi2g1v0263800
LjG1.1_chr2	PGSB	exon	73329266	73329335	.	+	.	ID=LotjaGi2g1v0263800.2.exon.1;Parent=LotjaGi2g1v0263800.2
LjG1.1_chr2	PGSB	five_prime_UTR	73329266	73329335	.	+	.	ID=LotjaGi2g1v0263800.2.five_prime_UTR.1;Parent=LotjaGi2g1v0263800.2
LjG1.1_chr2	PGSB	exon	73329911	73329996	.	+	.	ID=LotjaGi2g1v0263800.2.exon.2;Parent=LotjaGi2g1v0263800.2
LjG1.1_chr2	PGSB	five_prime_UTR	73329911	73329996	.	+	.	ID=LotjaGi2g1v0263800.2.five_prime_UTR.2;Parent=LotjaGi2g1v0263800.2
LjG1.1_chr2	PGSB	exon	73330809	73331205	.	+	.	ID=LotjaGi2g1v0263800.2.exon.3;Parent=LotjaGi2g1v0263800.2
LjG1.1_chr2	PGSB	five_prime_UTR	73330809	73331205	.	+	.	ID=LotjaGi2g1v0263800.2.five_prime_UTR.3;Parent=LotjaGi2g1v0263800.2
LjG1.1_chr2	PGSB	five_prime_UTR	73331645	73331654	.	+	.	ID=LotjaGi2g1v0263800.2.five_prime_UTR.4;Parent=LotjaGi2g1v0263800.2
LjG1.1_chr2	PGSB	exon	73331645	73332419	.	+	.	ID=LotjaGi2g1v0263800.2.exon.4;Parent=LotjaGi2g1v0263800.2
LjG1.1_chr2	PGSB	CDS	73331655	73332401	.	+	0	ID=LotjaGi2g1v0263800.2.CDS.1;Parent=LotjaGi2g1v0263800.2
LjG1.1_chr2	PGSB	three_prime_UTR	73332402	73332419	.	+	.	ID=LotjaGi2g1v0263800.2.three_prime_UTR.5;Parent=LotjaGi2g1v0263800.2
LjG1.1_chr2	PGSB	exon	73333133	73333574	.	+	.	ID=LotjaGi2g1v0263800.2.exon.5;Parent=LotjaGi2g1v0263800.2
LjG1.1_chr2	PGSB	three_prime_UTR	73333133	73333574	.	+	.	ID=LotjaGi2g1v0263800.2.three_prime_UTR.6;Parent=LotjaGi2g1v0263800.2
LjG1.1_chr2	PGSB	mRNA	73331612	73332401	.	+	.	ID=LotjaGi2g1v0263800.3;Parent=LotjaGi2g1v0263800
LjG1.1_chr2	PGSB	exon	73331612	73332401	.	+	.	ID=LotjaGi2g1v0263800.3.exon.1;Parent=LotjaGi2g1v0263800.3
LjG1.1_chr2	PGSB	CDS	73331655	73332401	.	+	0	ID=LotjaGi2g1v0263800.3.CDS.1;Parent=LotjaGi2g1v0263800.3
###
LjG1.1_chr2	PGSB	gene	73338108	73339697	.	+	.	ID=LotjaGi2g1v0263900
LjG1.1_chr2	PGSB	mRNA	73338108	73339697	.	+	.	ID=LotjaGi2g1v0263900.1;Parent=LotjaGi2g1v0263900
LjG1.1_chr2	PGSB	five_prime_UTR	73338108	73338187	.	+	.	ID=LotjaGi2g1v0263900.1.five_prime_UTR.1;Parent=LotjaGi2g1v0263900.1
LjG1.1_chr2	PGSB	exon	73338108	73339697	.	+	.	ID=LotjaGi2g1v0263900.1.exon.1;Parent=LotjaGi2g1v0263900.1
LjG1.1_chr2	PGSB	CDS	73338188	73339618	.	+	0	ID=LotjaGi2g1v0263900.1.CDS.1;Parent=LotjaGi2g1v0263900.1
LjG1.1_chr2	PGSB	three_prime_UTR	73339619	73339697	.	+	.	ID=LotjaGi2g1v0263900.1.three_prime_UTR.2;Parent=LotjaGi2g1v0263900.1
###
LjG1.1_chr2	PGSB	gene	73341364	73345601	.	-	.	ID=LotjaGi2g1v0264000
LjG1.1_chr2	PGSB	mRNA	73341364	73345601	.	-	.	ID=LotjaGi2g1v0264000.1;Parent=LotjaGi2g1v0264000
LjG1.1_chr2	PGSB	three_prime_UTR	73341364	73341855	.	-	.	ID=LotjaGi2g1v0264000.1.three_prime_UTR.1;Parent=LotjaGi2g1v0264000.1
LjG1.1_chr2	PGSB	exon	73341364	73341929	.	-	.	ID=LotjaGi2g1v0264000.1.exon.1;Parent=LotjaGi2g1v0264000.1
LjG1.1_chr2	PGSB	CDS	73341856	73341929	.	-	2	ID=LotjaGi2g1v0264000.1.CDS.1;Parent=LotjaGi2g1v0264000.1
LjG1.1_chr2	PGSB	exon	73342790	73342941	.	-	.	ID=LotjaGi2g1v0264000.1.exon.2;Parent=LotjaGi2g1v0264000.1
LjG1.1_chr2	PGSB	CDS	73342790	73342941	.	-	1	ID=LotjaGi2g1v0264000.1.CDS.2;Parent=LotjaGi2g1v0264000.1
LjG1.1_chr2	PGSB	exon	73343997	73344076	.	-	.	ID=LotjaGi2g1v0264000.1.exon.3;Parent=LotjaGi2g1v0264000.1
LjG1.1_chr2	PGSB	CDS	73343997	73344076	.	-	0	ID=LotjaGi2g1v0264000.1.CDS.3;Parent=LotjaGi2g1v0264000.1
LjG1.1_chr2	PGSB	exon	73344161	73344234	.	-	.	ID=LotjaGi2g1v0264000.1.exon.4;Parent=LotjaGi2g1v0264000.1
LjG1.1_chr2	PGSB	CDS	73344161	73344234	.	-	2	ID=LotjaGi2g1v0264000.1.CDS.4;Parent=LotjaGi2g1v0264000.1
LjG1.1_chr2	PGSB	CDS	73345155	73345260	.	-	0	ID=LotjaGi2g1v0264000.1.CDS.5;Parent=LotjaGi2g1v0264000.1
LjG1.1_chr2	PGSB	exon	73345155	73345601	.	-	.	ID=LotjaGi2g1v0264000.1.exon.5;Parent=LotjaGi2g1v0264000.1
LjG1.1_chr2	PGSB	five_prime_UTR	73345261	73345601	.	-	.	ID=LotjaGi2g1v0264000.1.five_prime_UTR.2;Parent=LotjaGi2g1v0264000.1
LjG1.1_chr2	PGSB	mRNA	73341613	73345570	.	-	.	ID=LotjaGi2g1v0264000.2;Parent=LotjaGi2g1v0264000
LjG1.1_chr2	PGSB	three_prime_UTR	73341613	73341855	.	-	.	ID=LotjaGi2g1v0264000.2.three_prime_UTR.1;Parent=LotjaGi2g1v0264000.2
LjG1.1_chr2	PGSB	exon	73341613	73341929	.	-	.	ID=LotjaGi2g1v0264000.2.exon.1;Parent=LotjaGi2g1v0264000.2
LjG1.1_chr2	PGSB	CDS	73341856	73341929	.	-	2	ID=LotjaGi2g1v0264000.2.CDS.1;Parent=LotjaGi2g1v0264000.2
LjG1.1_chr2	PGSB	exon	73342790	73342941	.	-	.	ID=LotjaGi2g1v0264000.2.exon.2;Parent=LotjaGi2g1v0264000.2
LjG1.1_chr2	PGSB	CDS	73342790	73342941	.	-	1	ID=LotjaGi2g1v0264000.2.CDS.2;Parent=LotjaGi2g1v0264000.2
LjG1.1_chr2	PGSB	exon	73343997	73344076	.	-	.	ID=LotjaGi2g1v0264000.2.exon.3;Parent=LotjaGi2g1v0264000.2
LjG1.1_chr2	PGSB	CDS	73343997	73344076	.	-	0	ID=LotjaGi2g1v0264000.2.CDS.3;Parent=LotjaGi2g1v0264000.2
LjG1.1_chr2	PGSB	exon	73344161	73344234	.	-	.	ID=LotjaGi2g1v0264000.2.exon.4;Parent=LotjaGi2g1v0264000.2
LjG1.1_chr2	PGSB	CDS	73344161	73344234	.	-	2	ID=LotjaGi2g1v0264000.2.CDS.4;Parent=LotjaGi2g1v0264000.2
LjG1.1_chr2	PGSB	CDS	73345155	73345260	.	-	0	ID=LotjaGi2g1v0264000.2.CDS.5;Parent=LotjaGi2g1v0264000.2
LjG1.1_chr2	PGSB	exon	73345155	73345295	.	-	.	ID=LotjaGi2g1v0264000.2.exon.5;Parent=LotjaGi2g1v0264000.2
LjG1.1_chr2	PGSB	five_prime_UTR	73345261	73345295	.	-	.	ID=LotjaGi2g1v0264000.2.five_prime_UTR.2;Parent=LotjaGi2g1v0264000.2
LjG1.1_chr2	PGSB	exon	73345432	73345570	.	-	.	ID=LotjaGi2g1v0264000.2.exon.6;Parent=LotjaGi2g1v0264000.2
LjG1.1_chr2	PGSB	five_prime_UTR	73345432	73345570	.	-	.	ID=LotjaGi2g1v0264000.2.five_prime_UTR.3;Parent=LotjaGi2g1v0264000.2
###
LjG1.1_chr2	PGSB	gene	73346134	73357894	.	-	.	ID=LotjaGi2g1v0264100
LjG1.1_chr2	PGSB	mRNA	73346134	73357894	.	-	.	ID=LotjaGi2g1v0264100.1;Parent=LotjaGi2g1v0264100
LjG1.1_chr2	PGSB	three_prime_UTR	73346134	73346919	.	-	.	ID=LotjaGi2g1v0264100.1.three_prime_UTR.1;Parent=LotjaGi2g1v0264100.1
LjG1.1_chr2	PGSB	exon	73346134	73347243	.	-	.	ID=LotjaGi2g1v0264100.1.exon.1;Parent=LotjaGi2g1v0264100.1
LjG1.1_chr2	PGSB	CDS	73346920	73347243	.	-	0	ID=LotjaGi2g1v0264100.1.CDS.1;Parent=LotjaGi2g1v0264100.1
LjG1.1_chr2	PGSB	exon	73347826	73348752	.	-	.	ID=LotjaGi2g1v0264100.1.exon.2;Parent=LotjaGi2g1v0264100.1
LjG1.1_chr2	PGSB	CDS	73347826	73348752	.	-	0	ID=LotjaGi2g1v0264100.1.CDS.2;Parent=LotjaGi2g1v0264100.1
LjG1.1_chr2	PGSB	exon	73349001	73349266	.	-	.	ID=LotjaGi2g1v0264100.1.exon.3;Parent=LotjaGi2g1v0264100.1
LjG1.1_chr2	PGSB	CDS	73349001	73349266	.	-	2	ID=LotjaGi2g1v0264100.1.CDS.3;Parent=LotjaGi2g1v0264100.1
LjG1.1_chr2	PGSB	exon	73350040	73350348	.	-	.	ID=LotjaGi2g1v0264100.1.exon.4;Parent=LotjaGi2g1v0264100.1
LjG1.1_chr2	PGSB	CDS	73350040	73350348	.	-	2	ID=LotjaGi2g1v0264100.1.CDS.4;Parent=LotjaGi2g1v0264100.1
LjG1.1_chr2	PGSB	exon	73353304	73353454	.	-	.	ID=LotjaGi2g1v0264100.1.exon.5;Parent=LotjaGi2g1v0264100.1
LjG1.1_chr2	PGSB	CDS	73353304	73353454	.	-	0	ID=LotjaGi2g1v0264100.1.CDS.5;Parent=LotjaGi2g1v0264100.1
LjG1.1_chr2	PGSB	exon	73353944	73353998	.	-	.	ID=LotjaGi2g1v0264100.1.exon.6;Parent=LotjaGi2g1v0264100.1
LjG1.1_chr2	PGSB	CDS	73353944	73353998	.	-	1	ID=LotjaGi2g1v0264100.1.CDS.6;Parent=LotjaGi2g1v0264100.1
LjG1.1_chr2	PGSB	exon	73355384	73355579	.	-	.	ID=LotjaGi2g1v0264100.1.exon.7;Parent=LotjaGi2g1v0264100.1
LjG1.1_chr2	PGSB	CDS	73355384	73355579	.	-	2	ID=LotjaGi2g1v0264100.1.CDS.7;Parent=LotjaGi2g1v0264100.1
LjG1.1_chr2	PGSB	exon	73355814	73356051	.	-	.	ID=LotjaGi2g1v0264100.1.exon.8;Parent=LotjaGi2g1v0264100.1
LjG1.1_chr2	PGSB	CDS	73355814	73356051	.	-	0	ID=LotjaGi2g1v0264100.1.CDS.8;Parent=LotjaGi2g1v0264100.1
LjG1.1_chr2	PGSB	exon	73356623	73356841	.	-	.	ID=LotjaGi2g1v0264100.1.exon.9;Parent=LotjaGi2g1v0264100.1
LjG1.1_chr2	PGSB	CDS	73356623	73356841	.	-	0	ID=LotjaGi2g1v0264100.1.CDS.9;Parent=LotjaGi2g1v0264100.1
LjG1.1_chr2	PGSB	CDS	73357375	73357617	.	-	0	ID=LotjaGi2g1v0264100.1.CDS.10;Parent=LotjaGi2g1v0264100.1
LjG1.1_chr2	PGSB	exon	73357375	73357894	.	-	.	ID=LotjaGi2g1v0264100.1.exon.10;Parent=LotjaGi2g1v0264100.1
LjG1.1_chr2	PGSB	five_prime_UTR	73357618	73357894	.	-	.	ID=LotjaGi2g1v0264100.1.five_prime_UTR.2;Parent=LotjaGi2g1v0264100.1
LjG1.1_chr2	PGSB	mRNA	73346757	73357132	.	-	.	ID=LotjaGi2g1v0264100.2;Parent=LotjaGi2g1v0264100
LjG1.1_chr2	PGSB	exon	73346757	73346766	.	-	.	ID=LotjaGi2g1v0264100.2.exon.1;Parent=LotjaGi2g1v0264100.2
LjG1.1_chr2	PGSB	CDS	73346757	73346766	.	-	1	ID=LotjaGi2g1v0264100.2.CDS.1;Parent=LotjaGi2g1v0264100.2
LjG1.1_chr2	PGSB	exon	73346924	73347243	.	-	.	ID=LotjaGi2g1v0264100.2.exon.2;Parent=LotjaGi2g1v0264100.2
LjG1.1_chr2	PGSB	CDS	73346924	73347243	.	-	0	ID=LotjaGi2g1v0264100.2.CDS.2;Parent=LotjaGi2g1v0264100.2
LjG1.1_chr2	PGSB	exon	73347826	73348752	.	-	.	ID=LotjaGi2g1v0264100.2.exon.3;Parent=LotjaGi2g1v0264100.2
LjG1.1_chr2	PGSB	CDS	73347826	73348752	.	-	0	ID=LotjaGi2g1v0264100.2.CDS.3;Parent=LotjaGi2g1v0264100.2
LjG1.1_chr2	PGSB	exon	73349001	73349266	.	-	.	ID=LotjaGi2g1v0264100.2.exon.4;Parent=LotjaGi2g1v0264100.2
LjG1.1_chr2	PGSB	CDS	73349001	73349266	.	-	2	ID=LotjaGi2g1v0264100.2.CDS.4;Parent=LotjaGi2g1v0264100.2
LjG1.1_chr2	PGSB	exon	73350040	73350348	.	-	.	ID=LotjaGi2g1v0264100.2.exon.5;Parent=LotjaGi2g1v0264100.2
LjG1.1_chr2	PGSB	CDS	73350040	73350348	.	-	2	ID=LotjaGi2g1v0264100.2.CDS.5;Parent=LotjaGi2g1v0264100.2
LjG1.1_chr2	PGSB	exon	73353304	73353454	.	-	.	ID=LotjaGi2g1v0264100.2.exon.6;Parent=LotjaGi2g1v0264100.2
LjG1.1_chr2	PGSB	CDS	73353304	73353454	.	-	0	ID=LotjaGi2g1v0264100.2.CDS.6;Parent=LotjaGi2g1v0264100.2
LjG1.1_chr2	PGSB	exon	73353944	73353998	.	-	.	ID=LotjaGi2g1v0264100.2.exon.7;Parent=LotjaGi2g1v0264100.2
LjG1.1_chr2	PGSB	CDS	73353944	73353998	.	-	1	ID=LotjaGi2g1v0264100.2.CDS.7;Parent=LotjaGi2g1v0264100.2
LjG1.1_chr2	PGSB	exon	73355384	73355579	.	-	.	ID=LotjaGi2g1v0264100.2.exon.8;Parent=LotjaGi2g1v0264100.2
LjG1.1_chr2	PGSB	CDS	73355384	73355579	.	-	2	ID=LotjaGi2g1v0264100.2.CDS.8;Parent=LotjaGi2g1v0264100.2
LjG1.1_chr2	PGSB	exon	73355814	73356051	.	-	.	ID=LotjaGi2g1v0264100.2.exon.9;Parent=LotjaGi2g1v0264100.2
LjG1.1_chr2	PGSB	CDS	73355814	73356051	.	-	0	ID=LotjaGi2g1v0264100.2.CDS.9;Parent=LotjaGi2g1v0264100.2
LjG1.1_chr2	PGSB	CDS	73356623	73356817	.	-	0	ID=LotjaGi2g1v0264100.2.CDS.10;Parent=LotjaGi2g1v0264100.2
LjG1.1_chr2	PGSB	exon	73356623	73356841	.	-	.	ID=LotjaGi2g1v0264100.2.exon.10;Parent=LotjaGi2g1v0264100.2
LjG1.1_chr2	PGSB	five_prime_UTR	73356818	73356841	.	-	.	ID=LotjaGi2g1v0264100.2.five_prime_UTR.1;Parent=LotjaGi2g1v0264100.2
LjG1.1_chr2	PGSB	exon	73357124	73357132	.	-	.	ID=LotjaGi2g1v0264100.2.exon.11;Parent=LotjaGi2g1v0264100.2
LjG1.1_chr2	PGSB	five_prime_UTR	73357124	73357132	.	-	.	ID=LotjaGi2g1v0264100.2.five_prime_UTR.2;Parent=LotjaGi2g1v0264100.2
LjG1.1_chr2	PGSB	mRNA	73346757	73357140	.	-	.	ID=LotjaGi2g1v0264100.3;Parent=LotjaGi2g1v0264100
LjG1.1_chr2	PGSB	exon	73346757	73346766	.	-	.	ID=LotjaGi2g1v0264100.3.exon.1;Parent=LotjaGi2g1v0264100.3
LjG1.1_chr2	PGSB	CDS	73346757	73346766	.	-	1	ID=LotjaGi2g1v0264100.3.CDS.1;Parent=LotjaGi2g1v0264100.3
LjG1.1_chr2	PGSB	exon	73346924	73347243	.	-	.	ID=LotjaGi2g1v0264100.3.exon.2;Parent=LotjaGi2g1v0264100.3
LjG1.1_chr2	PGSB	CDS	73346924	73347243	.	-	0	ID=LotjaGi2g1v0264100.3.CDS.2;Parent=LotjaGi2g1v0264100.3
LjG1.1_chr2	PGSB	exon	73347826	73348752	.	-	.	ID=LotjaGi2g1v0264100.3.exon.3;Parent=LotjaGi2g1v0264100.3
LjG1.1_chr2	PGSB	CDS	73347826	73348752	.	-	0	ID=LotjaGi2g1v0264100.3.CDS.3;Parent=LotjaGi2g1v0264100.3
LjG1.1_chr2	PGSB	exon	73349001	73349266	.	-	.	ID=LotjaGi2g1v0264100.3.exon.4;Parent=LotjaGi2g1v0264100.3
LjG1.1_chr2	PGSB	CDS	73349001	73349266	.	-	2	ID=LotjaGi2g1v0264100.3.CDS.4;Parent=LotjaGi2g1v0264100.3
LjG1.1_chr2	PGSB	exon	73350040	73350348	.	-	.	ID=LotjaGi2g1v0264100.3.exon.5;Parent=LotjaGi2g1v0264100.3
LjG1.1_chr2	PGSB	CDS	73350040	73350348	.	-	2	ID=LotjaGi2g1v0264100.3.CDS.5;Parent=LotjaGi2g1v0264100.3
LjG1.1_chr2	PGSB	exon	73353304	73353454	.	-	.	ID=LotjaGi2g1v0264100.3.exon.6;Parent=LotjaGi2g1v0264100.3
LjG1.1_chr2	PGSB	CDS	73353304	73353454	.	-	0	ID=LotjaGi2g1v0264100.3.CDS.6;Parent=LotjaGi2g1v0264100.3
LjG1.1_chr2	PGSB	exon	73353944	73353998	.	-	.	ID=LotjaGi2g1v0264100.3.exon.7;Parent=LotjaGi2g1v0264100.3
LjG1.1_chr2	PGSB	CDS	73353944	73353998	.	-	1	ID=LotjaGi2g1v0264100.3.CDS.7;Parent=LotjaGi2g1v0264100.3
LjG1.1_chr2	PGSB	exon	73355384	73355579	.	-	.	ID=LotjaGi2g1v0264100.3.exon.8;Parent=LotjaGi2g1v0264100.3
LjG1.1_chr2	PGSB	CDS	73355384	73355579	.	-	2	ID=LotjaGi2g1v0264100.3.CDS.8;Parent=LotjaGi2g1v0264100.3
LjG1.1_chr2	PGSB	exon	73355814	73356051	.	-	.	ID=LotjaGi2g1v0264100.3.exon.9;Parent=LotjaGi2g1v0264100.3
LjG1.1_chr2	PGSB	CDS	73355814	73356051	.	-	0	ID=LotjaGi2g1v0264100.3.CDS.9;Parent=LotjaGi2g1v0264100.3
LjG1.1_chr2	PGSB	CDS	73356623	73356817	.	-	0	ID=LotjaGi2g1v0264100.3.CDS.10;Parent=LotjaGi2g1v0264100.3
LjG1.1_chr2	PGSB	exon	73356623	73356841	.	-	.	ID=LotjaGi2g1v0264100.3.exon.10;Parent=LotjaGi2g1v0264100.3
LjG1.1_chr2	PGSB	five_prime_UTR	73356818	73356841	.	-	.	ID=LotjaGi2g1v0264100.3.five_prime_UTR.1;Parent=LotjaGi2g1v0264100.3
LjG1.1_chr2	PGSB	exon	73357138	73357140	.	-	.	ID=LotjaGi2g1v0264100.3.exon.11;Parent=LotjaGi2g1v0264100.3
LjG1.1_chr2	PGSB	five_prime_UTR	73357138	73357140	.	-	.	ID=LotjaGi2g1v0264100.3.five_prime_UTR.2;Parent=LotjaGi2g1v0264100.3
LjG1.1_chr2	PGSB	mRNA	73346920	73353704	.	-	.	ID=LotjaGi2g1v0264100.4;Parent=LotjaGi2g1v0264100
LjG1.1_chr2	PGSB	exon	73346920	73347243	.	-	.	ID=LotjaGi2g1v0264100.4.exon.1;Parent=LotjaGi2g1v0264100.4
LjG1.1_chr2	PGSB	CDS	73346920	73347243	.	-	0	ID=LotjaGi2g1v0264100.4.CDS.1;Parent=LotjaGi2g1v0264100.4
LjG1.1_chr2	PGSB	exon	73347826	73348752	.	-	.	ID=LotjaGi2g1v0264100.4.exon.2;Parent=LotjaGi2g1v0264100.4
LjG1.1_chr2	PGSB	CDS	73347826	73348752	.	-	0	ID=LotjaGi2g1v0264100.4.CDS.2;Parent=LotjaGi2g1v0264100.4
LjG1.1_chr2	PGSB	exon	73349001	73349266	.	-	.	ID=LotjaGi2g1v0264100.4.exon.3;Parent=LotjaGi2g1v0264100.4
LjG1.1_chr2	PGSB	CDS	73349001	73349266	.	-	2	ID=LotjaGi2g1v0264100.4.CDS.3;Parent=LotjaGi2g1v0264100.4
LjG1.1_chr2	PGSB	exon	73350040	73350348	.	-	.	ID=LotjaGi2g1v0264100.4.exon.4;Parent=LotjaGi2g1v0264100.4
LjG1.1_chr2	PGSB	CDS	73350040	73350348	.	-	2	ID=LotjaGi2g1v0264100.4.CDS.4;Parent=LotjaGi2g1v0264100.4
LjG1.1_chr2	PGSB	CDS	73353304	73353439	.	-	0	ID=LotjaGi2g1v0264100.4.CDS.5;Parent=LotjaGi2g1v0264100.4
LjG1.1_chr2	PGSB	exon	73353304	73353511	.	-	.	ID=LotjaGi2g1v0264100.4.exon.5;Parent=LotjaGi2g1v0264100.4
LjG1.1_chr2	PGSB	five_prime_UTR	73353440	73353511	.	-	.	ID=LotjaGi2g1v0264100.4.five_prime_UTR.1;Parent=LotjaGi2g1v0264100.4
LjG1.1_chr2	PGSB	exon	73353572	73353704	.	-	.	ID=LotjaGi2g1v0264100.4.exon.6;Parent=LotjaGi2g1v0264100.4
LjG1.1_chr2	PGSB	five_prime_UTR	73353572	73353704	.	-	.	ID=LotjaGi2g1v0264100.4.five_prime_UTR.2;Parent=LotjaGi2g1v0264100.4
LjG1.1_chr2	PGSB	mRNA	73346920	73353754	.	-	.	ID=LotjaGi2g1v0264100.5;Parent=LotjaGi2g1v0264100
LjG1.1_chr2	PGSB	exon	73346920	73347243	.	-	.	ID=LotjaGi2g1v0264100.5.exon.1;Parent=LotjaGi2g1v0264100.5
LjG1.1_chr2	PGSB	CDS	73346920	73347243	.	-	0	ID=LotjaGi2g1v0264100.5.CDS.1;Parent=LotjaGi2g1v0264100.5
LjG1.1_chr2	PGSB	exon	73347826	73348752	.	-	.	ID=LotjaGi2g1v0264100.5.exon.2;Parent=LotjaGi2g1v0264100.5
LjG1.1_chr2	PGSB	CDS	73347826	73348752	.	-	0	ID=LotjaGi2g1v0264100.5.CDS.2;Parent=LotjaGi2g1v0264100.5
LjG1.1_chr2	PGSB	exon	73349001	73349266	.	-	.	ID=LotjaGi2g1v0264100.5.exon.3;Parent=LotjaGi2g1v0264100.5
LjG1.1_chr2	PGSB	CDS	73349001	73349266	.	-	2	ID=LotjaGi2g1v0264100.5.CDS.3;Parent=LotjaGi2g1v0264100.5
LjG1.1_chr2	PGSB	exon	73350040	73350348	.	-	.	ID=LotjaGi2g1v0264100.5.exon.4;Parent=LotjaGi2g1v0264100.5
LjG1.1_chr2	PGSB	CDS	73350040	73350348	.	-	2	ID=LotjaGi2g1v0264100.5.CDS.4;Parent=LotjaGi2g1v0264100.5
LjG1.1_chr2	PGSB	exon	73353304	73353454	.	-	.	ID=LotjaGi2g1v0264100.5.exon.5;Parent=LotjaGi2g1v0264100.5
LjG1.1_chr2	PGSB	CDS	73353304	73353454	.	-	0	ID=LotjaGi2g1v0264100.5.CDS.5;Parent=LotjaGi2g1v0264100.5
LjG1.1_chr2	PGSB	CDS	73353572	73353640	.	-	0	ID=LotjaGi2g1v0264100.5.CDS.6;Parent=LotjaGi2g1v0264100.5
LjG1.1_chr2	PGSB	exon	73353572	73353754	.	-	.	ID=LotjaGi2g1v0264100.5.exon.6;Parent=LotjaGi2g1v0264100.5
LjG1.1_chr2	PGSB	five_prime_UTR	73353641	73353754	.	-	.	ID=LotjaGi2g1v0264100.5.five_prime_UTR.1;Parent=LotjaGi2g1v0264100.5
LjG1.1_chr2	PGSB	mRNA	73346920	73356817	.	-	.	ID=LotjaGi2g1v0264100.6;Parent=LotjaGi2g1v0264100
LjG1.1_chr2	PGSB	exon	73346920	73347243	.	-	.	ID=LotjaGi2g1v0264100.6.exon.1;Parent=LotjaGi2g1v0264100.6
LjG1.1_chr2	PGSB	CDS	73346920	73347243	.	-	0	ID=LotjaGi2g1v0264100.6.CDS.1;Parent=LotjaGi2g1v0264100.6
LjG1.1_chr2	PGSB	exon	73347826	73348752	.	-	.	ID=LotjaGi2g1v0264100.6.exon.2;Parent=LotjaGi2g1v0264100.6
LjG1.1_chr2	PGSB	CDS	73347826	73348752	.	-	0	ID=LotjaGi2g1v0264100.6.CDS.2;Parent=LotjaGi2g1v0264100.6
LjG1.1_chr2	PGSB	exon	73349001	73349266	.	-	.	ID=LotjaGi2g1v0264100.6.exon.3;Parent=LotjaGi2g1v0264100.6
LjG1.1_chr2	PGSB	CDS	73349001	73349266	.	-	2	ID=LotjaGi2g1v0264100.6.CDS.3;Parent=LotjaGi2g1v0264100.6
LjG1.1_chr2	PGSB	exon	73350040	73350348	.	-	.	ID=LotjaGi2g1v0264100.6.exon.4;Parent=LotjaGi2g1v0264100.6
LjG1.1_chr2	PGSB	CDS	73350040	73350348	.	-	2	ID=LotjaGi2g1v0264100.6.CDS.4;Parent=LotjaGi2g1v0264100.6
LjG1.1_chr2	PGSB	exon	73353304	73353454	.	-	.	ID=LotjaGi2g1v0264100.6.exon.5;Parent=LotjaGi2g1v0264100.6
LjG1.1_chr2	PGSB	CDS	73353304	73353454	.	-	0	ID=LotjaGi2g1v0264100.6.CDS.5;Parent=LotjaGi2g1v0264100.6
LjG1.1_chr2	PGSB	exon	73353944	73353998	.	-	.	ID=LotjaGi2g1v0264100.6.exon.6;Parent=LotjaGi2g1v0264100.6
LjG1.1_chr2	PGSB	CDS	73353944	73353998	.	-	1	ID=LotjaGi2g1v0264100.6.CDS.6;Parent=LotjaGi2g1v0264100.6
LjG1.1_chr2	PGSB	exon	73355384	73355579	.	-	.	ID=LotjaGi2g1v0264100.6.exon.7;Parent=LotjaGi2g1v0264100.6
LjG1.1_chr2	PGSB	CDS	73355384	73355579	.	-	2	ID=LotjaGi2g1v0264100.6.CDS.7;Parent=LotjaGi2g1v0264100.6
LjG1.1_chr2	PGSB	exon	73355814	73356051	.	-	.	ID=LotjaGi2g1v0264100.6.exon.8;Parent=LotjaGi2g1v0264100.6
LjG1.1_chr2	PGSB	CDS	73355814	73356051	.	-	0	ID=LotjaGi2g1v0264100.6.CDS.8;Parent=LotjaGi2g1v0264100.6
LjG1.1_chr2	PGSB	exon	73356623	73356817	.	-	.	ID=LotjaGi2g1v0264100.6.exon.9;Parent=LotjaGi2g1v0264100.6
LjG1.1_chr2	PGSB	CDS	73356623	73356817	.	-	0	ID=LotjaGi2g1v0264100.6.CDS.9;Parent=LotjaGi2g1v0264100.6
LjG1.1_chr2	PGSB	mRNA	73346920	73357140	.	-	.	ID=LotjaGi2g1v0264100.7;Parent=LotjaGi2g1v0264100
LjG1.1_chr2	PGSB	exon	73346920	73347243	.	-	.	ID=LotjaGi2g1v0264100.7.exon.1;Parent=LotjaGi2g1v0264100.7
LjG1.1_chr2	PGSB	CDS	73346920	73347243	.	-	0	ID=LotjaGi2g1v0264100.7.CDS.1;Parent=LotjaGi2g1v0264100.7
LjG1.1_chr2	PGSB	exon	73347826	73348752	.	-	.	ID=LotjaGi2g1v0264100.7.exon.2;Parent=LotjaGi2g1v0264100.7
LjG1.1_chr2	PGSB	CDS	73347826	73348752	.	-	0	ID=LotjaGi2g1v0264100.7.CDS.2;Parent=LotjaGi2g1v0264100.7
LjG1.1_chr2	PGSB	exon	73349001	73349266	.	-	.	ID=LotjaGi2g1v0264100.7.exon.3;Parent=LotjaGi2g1v0264100.7
LjG1.1_chr2	PGSB	CDS	73349001	73349266	.	-	2	ID=LotjaGi2g1v0264100.7.CDS.3;Parent=LotjaGi2g1v0264100.7
LjG1.1_chr2	PGSB	exon	73350040	73350348	.	-	.	ID=LotjaGi2g1v0264100.7.exon.4;Parent=LotjaGi2g1v0264100.7
LjG1.1_chr2	PGSB	CDS	73350040	73350348	.	-	2	ID=LotjaGi2g1v0264100.7.CDS.4;Parent=LotjaGi2g1v0264100.7
LjG1.1_chr2	PGSB	exon	73353304	73353454	.	-	.	ID=LotjaGi2g1v0264100.7.exon.5;Parent=LotjaGi2g1v0264100.7
LjG1.1_chr2	PGSB	CDS	73353304	73353454	.	-	0	ID=LotjaGi2g1v0264100.7.CDS.5;Parent=LotjaGi2g1v0264100.7
LjG1.1_chr2	PGSB	exon	73353944	73353998	.	-	.	ID=LotjaGi2g1v0264100.7.exon.6;Parent=LotjaGi2g1v0264100.7
LjG1.1_chr2	PGSB	CDS	73353944	73353998	.	-	1	ID=LotjaGi2g1v0264100.7.CDS.6;Parent=LotjaGi2g1v0264100.7
LjG1.1_chr2	PGSB	exon	73355384	73355579	.	-	.	ID=LotjaGi2g1v0264100.7.exon.7;Parent=LotjaGi2g1v0264100.7
LjG1.1_chr2	PGSB	CDS	73355384	73355579	.	-	2	ID=LotjaGi2g1v0264100.7.CDS.7;Parent=LotjaGi2g1v0264100.7
LjG1.1_chr2	PGSB	exon	73355814	73356051	.	-	.	ID=LotjaGi2g1v0264100.7.exon.8;Parent=LotjaGi2g1v0264100.7
LjG1.1_chr2	PGSB	CDS	73355814	73356051	.	-	0	ID=LotjaGi2g1v0264100.7.CDS.8;Parent=LotjaGi2g1v0264100.7
LjG1.1_chr2	PGSB	CDS	73356623	73356817	.	-	0	ID=LotjaGi2g1v0264100.7.CDS.9;Parent=LotjaGi2g1v0264100.7
LjG1.1_chr2	PGSB	exon	73356623	73356841	.	-	.	ID=LotjaGi2g1v0264100.7.exon.9;Parent=LotjaGi2g1v0264100.7
LjG1.1_chr2	PGSB	exon	73357108	73357140	.	-	.	ID=LotjaGi2g1v0264100.7.exon.10;Parent=LotjaGi2g1v0264100.7
###
LjG1.1_chr2	PGSB	gene	73358909	73362575	.	-	.	ID=LotjaGi2g1v0264200
LjG1.1_chr2	PGSB	mRNA	73358909	73362575	.	-	.	ID=LotjaGi2g1v0264200.1;Parent=LotjaGi2g1v0264200
LjG1.1_chr2	PGSB	exon	73358909	73359842	.	-	.	ID=LotjaGi2g1v0264200.1.exon.1;Parent=LotjaGi2g1v0264200.1
LjG1.1_chr2	PGSB	three_prime_UTR	73358909	73359842	.	-	.	ID=LotjaGi2g1v0264200.1.three_prime_UTR.1;Parent=LotjaGi2g1v0264200.1
LjG1.1_chr2	PGSB	three_prime_UTR	73359946	73359984	.	-	.	ID=LotjaGi2g1v0264200.1.three_prime_UTR.2;Parent=LotjaGi2g1v0264200.1
LjG1.1_chr2	PGSB	exon	73359946	73360040	.	-	.	ID=LotjaGi2g1v0264200.1.exon.2;Parent=LotjaGi2g1v0264200.1
LjG1.1_chr2	PGSB	CDS	73359985	73360040	.	-	2	ID=LotjaGi2g1v0264200.1.CDS.1;Parent=LotjaGi2g1v0264200.1
LjG1.1_chr2	PGSB	exon	73360273	73360437	.	-	.	ID=LotjaGi2g1v0264200.1.exon.3;Parent=LotjaGi2g1v0264200.1
LjG1.1_chr2	PGSB	CDS	73360273	73360437	.	-	2	ID=LotjaGi2g1v0264200.1.CDS.2;Parent=LotjaGi2g1v0264200.1
LjG1.1_chr2	PGSB	CDS	73361647	73361779	.	-	0	ID=LotjaGi2g1v0264200.1.CDS.3;Parent=LotjaGi2g1v0264200.1
LjG1.1_chr2	PGSB	exon	73361647	73362575	.	-	.	ID=LotjaGi2g1v0264200.1.exon.4;Parent=LotjaGi2g1v0264200.1
LjG1.1_chr2	PGSB	five_prime_UTR	73361780	73362575	.	-	.	ID=LotjaGi2g1v0264200.1.five_prime_UTR.3;Parent=LotjaGi2g1v0264200.1
LjG1.1_chr2	PGSB	mRNA	73359986	73361779	.	-	.	ID=LotjaGi2g1v0264200.2;Parent=LotjaGi2g1v0264200
LjG1.1_chr2	PGSB	three_prime_UTR	73359986	73360028	.	-	.	ID=LotjaGi2g1v0264200.2.three_prime_UTR.1;Parent=LotjaGi2g1v0264200.2
LjG1.1_chr2	PGSB	exon	73359986	73360040	.	-	.	ID=LotjaGi2g1v0264200.2.exon.1;Parent=LotjaGi2g1v0264200.2
LjG1.1_chr2	PGSB	CDS	73360029	73360040	.	-	0	ID=LotjaGi2g1v0264200.2.CDS.1;Parent=LotjaGi2g1v0264200.2
LjG1.1_chr2	PGSB	exon	73360268	73360437	.	-	.	ID=LotjaGi2g1v0264200.2.exon.2;Parent=LotjaGi2g1v0264200.2
LjG1.1_chr2	PGSB	CDS	73360268	73360437	.	-	2	ID=LotjaGi2g1v0264200.2.CDS.2;Parent=LotjaGi2g1v0264200.2
LjG1.1_chr2	PGSB	exon	73361647	73361779	.	-	.	ID=LotjaGi2g1v0264200.2.exon.3;Parent=LotjaGi2g1v0264200.2
LjG1.1_chr2	PGSB	CDS	73361647	73361779	.	-	0	ID=LotjaGi2g1v0264200.2.CDS.3;Parent=LotjaGi2g1v0264200.2
###
LjG1.1_chr2	PGSB	gene	73381634	73388646	.	-	.	ID=LotjaGi2g1v0264300
LjG1.1_chr2	PGSB	mRNA	73381634	73388646	.	-	.	ID=LotjaGi2g1v0264300.1;Parent=LotjaGi2g1v0264300
LjG1.1_chr2	PGSB	three_prime_UTR	73381634	73382660	.	-	.	ID=LotjaGi2g1v0264300.1.three_prime_UTR.1;Parent=LotjaGi2g1v0264300.1
LjG1.1_chr2	PGSB	exon	73381634	73382945	.	-	.	ID=LotjaGi2g1v0264300.1.exon.1;Parent=LotjaGi2g1v0264300.1
LjG1.1_chr2	PGSB	CDS	73382661	73382945	.	-	0	ID=LotjaGi2g1v0264300.1.CDS.1;Parent=LotjaGi2g1v0264300.1
LjG1.1_chr2	PGSB	exon	73383986	73384288	.	-	.	ID=LotjaGi2g1v0264300.1.exon.2;Parent=LotjaGi2g1v0264300.1
LjG1.1_chr2	PGSB	CDS	73383986	73384288	.	-	0	ID=LotjaGi2g1v0264300.1.CDS.2;Parent=LotjaGi2g1v0264300.1
LjG1.1_chr2	PGSB	exon	73384949	73385539	.	-	.	ID=LotjaGi2g1v0264300.1.exon.3;Parent=LotjaGi2g1v0264300.1
LjG1.1_chr2	PGSB	CDS	73384949	73385539	.	-	0	ID=LotjaGi2g1v0264300.1.CDS.3;Parent=LotjaGi2g1v0264300.1
LjG1.1_chr2	PGSB	exon	73386923	73387081	.	-	.	ID=LotjaGi2g1v0264300.1.exon.4;Parent=LotjaGi2g1v0264300.1
LjG1.1_chr2	PGSB	CDS	73386923	73387081	.	-	0	ID=LotjaGi2g1v0264300.1.CDS.4;Parent=LotjaGi2g1v0264300.1
LjG1.1_chr2	PGSB	exon	73387198	73387253	.	-	.	ID=LotjaGi2g1v0264300.1.exon.5;Parent=LotjaGi2g1v0264300.1
LjG1.1_chr2	PGSB	CDS	73387198	73387253	.	-	2	ID=LotjaGi2g1v0264300.1.CDS.5;Parent=LotjaGi2g1v0264300.1
LjG1.1_chr2	PGSB	CDS	73387895	73388105	.	-	0	ID=LotjaGi2g1v0264300.1.CDS.6;Parent=LotjaGi2g1v0264300.1
LjG1.1_chr2	PGSB	exon	73387895	73388646	.	-	.	ID=LotjaGi2g1v0264300.1.exon.6;Parent=LotjaGi2g1v0264300.1
LjG1.1_chr2	PGSB	five_prime_UTR	73388106	73388646	.	-	.	ID=LotjaGi2g1v0264300.1.five_prime_UTR.2;Parent=LotjaGi2g1v0264300.1
LjG1.1_chr2	PGSB	mRNA	73381998	73388007	.	-	.	ID=LotjaGi2g1v0264300.2;Parent=LotjaGi2g1v0264300
LjG1.1_chr2	PGSB	three_prime_UTR	73381998	73382660	.	-	.	ID=LotjaGi2g1v0264300.2.three_prime_UTR.1;Parent=LotjaGi2g1v0264300.2
LjG1.1_chr2	PGSB	exon	73381998	73382945	.	-	.	ID=LotjaGi2g1v0264300.2.exon.1;Parent=LotjaGi2g1v0264300.2
LjG1.1_chr2	PGSB	CDS	73382661	73382945	.	-	0	ID=LotjaGi2g1v0264300.2.CDS.1;Parent=LotjaGi2g1v0264300.2
LjG1.1_chr2	PGSB	exon	73383986	73384288	.	-	.	ID=LotjaGi2g1v0264300.2.exon.2;Parent=LotjaGi2g1v0264300.2
LjG1.1_chr2	PGSB	CDS	73383986	73384288	.	-	0	ID=LotjaGi2g1v0264300.2.CDS.2;Parent=LotjaGi2g1v0264300.2
LjG1.1_chr2	PGSB	exon	73384949	73385539	.	-	.	ID=LotjaGi2g1v0264300.2.exon.3;Parent=LotjaGi2g1v0264300.2
LjG1.1_chr2	PGSB	CDS	73384949	73385539	.	-	0	ID=LotjaGi2g1v0264300.2.CDS.3;Parent=LotjaGi2g1v0264300.2
LjG1.1_chr2	PGSB	CDS	73386923	73386976	.	-	0	ID=LotjaGi2g1v0264300.2.CDS.4;Parent=LotjaGi2g1v0264300.2
LjG1.1_chr2	PGSB	exon	73386923	73387078	.	-	.	ID=LotjaGi2g1v0264300.2.exon.4;Parent=LotjaGi2g1v0264300.2
LjG1.1_chr2	PGSB	five_prime_UTR	73386977	73387078	.	-	.	ID=LotjaGi2g1v0264300.2.five_prime_UTR.2;Parent=LotjaGi2g1v0264300.2
LjG1.1_chr2	PGSB	exon	73387198	73387253	.	-	.	ID=LotjaGi2g1v0264300.2.exon.5;Parent=LotjaGi2g1v0264300.2
LjG1.1_chr2	PGSB	five_prime_UTR	73387198	73387253	.	-	.	ID=LotjaGi2g1v0264300.2.five_prime_UTR.3;Parent=LotjaGi2g1v0264300.2
LjG1.1_chr2	PGSB	exon	73387895	73388007	.	-	.	ID=LotjaGi2g1v0264300.2.exon.6;Parent=LotjaGi2g1v0264300.2
LjG1.1_chr2	PGSB	five_prime_UTR	73387895	73388007	.	-	.	ID=LotjaGi2g1v0264300.2.five_prime_UTR.4;Parent=LotjaGi2g1v0264300.2
LjG1.1_chr2	PGSB	mRNA	73382661	73388105	.	-	.	ID=LotjaGi2g1v0264300.3;Parent=LotjaGi2g1v0264300
LjG1.1_chr2	PGSB	exon	73382661	73382945	.	-	.	ID=LotjaGi2g1v0264300.3.exon.1;Parent=LotjaGi2g1v0264300.3
LjG1.1_chr2	PGSB	CDS	73382661	73382945	.	-	0	ID=LotjaGi2g1v0264300.3.CDS.1;Parent=LotjaGi2g1v0264300.3
LjG1.1_chr2	PGSB	exon	73383986	73384288	.	-	.	ID=LotjaGi2g1v0264300.3.exon.2;Parent=LotjaGi2g1v0264300.3
LjG1.1_chr2	PGSB	CDS	73383986	73384288	.	-	0	ID=LotjaGi2g1v0264300.3.CDS.2;Parent=LotjaGi2g1v0264300.3
LjG1.1_chr2	PGSB	exon	73384949	73385539	.	-	.	ID=LotjaGi2g1v0264300.3.exon.3;Parent=LotjaGi2g1v0264300.3
LjG1.1_chr2	PGSB	CDS	73384949	73385539	.	-	0	ID=LotjaGi2g1v0264300.3.CDS.3;Parent=LotjaGi2g1v0264300.3
LjG1.1_chr2	PGSB	exon	73386923	73387078	.	-	.	ID=LotjaGi2g1v0264300.3.exon.4;Parent=LotjaGi2g1v0264300.3
LjG1.1_chr2	PGSB	CDS	73386923	73387078	.	-	0	ID=LotjaGi2g1v0264300.3.CDS.4;Parent=LotjaGi2g1v0264300.3
LjG1.1_chr2	PGSB	exon	73387198	73387253	.	-	.	ID=LotjaGi2g1v0264300.3.exon.5;Parent=LotjaGi2g1v0264300.3
LjG1.1_chr2	PGSB	CDS	73387198	73387253	.	-	2	ID=LotjaGi2g1v0264300.3.CDS.5;Parent=LotjaGi2g1v0264300.3
LjG1.1_chr2	PGSB	exon	73387877	73388105	.	-	.	ID=LotjaGi2g1v0264300.3.exon.6;Parent=LotjaGi2g1v0264300.3
LjG1.1_chr2	PGSB	CDS	73387877	73388105	.	-	0	ID=LotjaGi2g1v0264300.3.CDS.6;Parent=LotjaGi2g1v0264300.3
LjG1.1_chr2	PGSB	mRNA	73382661	73388105	.	-	.	ID=LotjaGi2g1v0264300.4;Parent=LotjaGi2g1v0264300
LjG1.1_chr2	PGSB	exon	73382661	73382945	.	-	.	ID=LotjaGi2g1v0264300.4.exon.1;Parent=LotjaGi2g1v0264300.4
LjG1.1_chr2	PGSB	CDS	73382661	73382945	.	-	0	ID=LotjaGi2g1v0264300.4.CDS.1;Parent=LotjaGi2g1v0264300.4
LjG1.1_chr2	PGSB	exon	73383986	73384288	.	-	.	ID=LotjaGi2g1v0264300.4.exon.2;Parent=LotjaGi2g1v0264300.4
LjG1.1_chr2	PGSB	CDS	73383986	73384288	.	-	0	ID=LotjaGi2g1v0264300.4.CDS.2;Parent=LotjaGi2g1v0264300.4
LjG1.1_chr2	PGSB	exon	73384949	73385539	.	-	.	ID=LotjaGi2g1v0264300.4.exon.3;Parent=LotjaGi2g1v0264300.4
LjG1.1_chr2	PGSB	CDS	73384949	73385539	.	-	0	ID=LotjaGi2g1v0264300.4.CDS.3;Parent=LotjaGi2g1v0264300.4
LjG1.1_chr2	PGSB	CDS	73386923	73386976	.	-	0	ID=LotjaGi2g1v0264300.4.CDS.4;Parent=LotjaGi2g1v0264300.4
LjG1.1_chr2	PGSB	exon	73386923	73387078	.	-	.	ID=LotjaGi2g1v0264300.4.exon.4;Parent=LotjaGi2g1v0264300.4
LjG1.1_chr2	PGSB	five_prime_UTR	73386977	73387078	.	-	.	ID=LotjaGi2g1v0264300.4.five_prime_UTR.1;Parent=LotjaGi2g1v0264300.4
LjG1.1_chr2	PGSB	exon	73387198	73387253	.	-	.	ID=LotjaGi2g1v0264300.4.exon.5;Parent=LotjaGi2g1v0264300.4
LjG1.1_chr2	PGSB	five_prime_UTR	73387198	73387253	.	-	.	ID=LotjaGi2g1v0264300.4.five_prime_UTR.2;Parent=LotjaGi2g1v0264300.4
LjG1.1_chr2	PGSB	exon	73387680	73388105	.	-	.	ID=LotjaGi2g1v0264300.4.exon.6;Parent=LotjaGi2g1v0264300.4
LjG1.1_chr2	PGSB	five_prime_UTR	73387680	73388105	.	-	.	ID=LotjaGi2g1v0264300.4.five_prime_UTR.3;Parent=LotjaGi2g1v0264300.4
LjG1.1_chr2	PGSB	mRNA	73382661	73388105	.	-	.	ID=LotjaGi2g1v0264300.5;Parent=LotjaGi2g1v0264300
LjG1.1_chr2	PGSB	exon	73382661	73382945	.	-	.	ID=LotjaGi2g1v0264300.5.exon.1;Parent=LotjaGi2g1v0264300.5
LjG1.1_chr2	PGSB	CDS	73382661	73382945	.	-	0	ID=LotjaGi2g1v0264300.5.CDS.1;Parent=LotjaGi2g1v0264300.5
LjG1.1_chr2	PGSB	exon	73383986	73384288	.	-	.	ID=LotjaGi2g1v0264300.5.exon.2;Parent=LotjaGi2g1v0264300.5
LjG1.1_chr2	PGSB	CDS	73383986	73384288	.	-	0	ID=LotjaGi2g1v0264300.5.CDS.2;Parent=LotjaGi2g1v0264300.5
LjG1.1_chr2	PGSB	exon	73384949	73385539	.	-	.	ID=LotjaGi2g1v0264300.5.exon.3;Parent=LotjaGi2g1v0264300.5
LjG1.1_chr2	PGSB	CDS	73384949	73385539	.	-	0	ID=LotjaGi2g1v0264300.5.CDS.3;Parent=LotjaGi2g1v0264300.5
LjG1.1_chr2	PGSB	exon	73386923	73387081	.	-	.	ID=LotjaGi2g1v0264300.5.exon.4;Parent=LotjaGi2g1v0264300.5
LjG1.1_chr2	PGSB	CDS	73386923	73387081	.	-	0	ID=LotjaGi2g1v0264300.5.CDS.4;Parent=LotjaGi2g1v0264300.5
LjG1.1_chr2	PGSB	exon	73387198	73387253	.	-	.	ID=LotjaGi2g1v0264300.5.exon.5;Parent=LotjaGi2g1v0264300.5
LjG1.1_chr2	PGSB	CDS	73387198	73387253	.	-	2	ID=LotjaGi2g1v0264300.5.CDS.5;Parent=LotjaGi2g1v0264300.5
LjG1.1_chr2	PGSB	exon	73387877	73388105	.	-	.	ID=LotjaGi2g1v0264300.5.exon.6;Parent=LotjaGi2g1v0264300.5
LjG1.1_chr2	PGSB	CDS	73387877	73388105	.	-	0	ID=LotjaGi2g1v0264300.5.CDS.6;Parent=LotjaGi2g1v0264300.5
LjG1.1_chr2	PGSB	mRNA	73382661	73388105	.	-	.	ID=LotjaGi2g1v0264300.6;Parent=LotjaGi2g1v0264300
LjG1.1_chr2	PGSB	exon	73382661	73382945	.	-	.	ID=LotjaGi2g1v0264300.6.exon.1;Parent=LotjaGi2g1v0264300.6
LjG1.1_chr2	PGSB	CDS	73382661	73382945	.	-	0	ID=LotjaGi2g1v0264300.6.CDS.1;Parent=LotjaGi2g1v0264300.6
LjG1.1_chr2	PGSB	exon	73383986	73384288	.	-	.	ID=LotjaGi2g1v0264300.6.exon.2;Parent=LotjaGi2g1v0264300.6
LjG1.1_chr2	PGSB	CDS	73383986	73384288	.	-	0	ID=LotjaGi2g1v0264300.6.CDS.2;Parent=LotjaGi2g1v0264300.6
LjG1.1_chr2	PGSB	exon	73384949	73385539	.	-	.	ID=LotjaGi2g1v0264300.6.exon.3;Parent=LotjaGi2g1v0264300.6
LjG1.1_chr2	PGSB	CDS	73384949	73385539	.	-	0	ID=LotjaGi2g1v0264300.6.CDS.3;Parent=LotjaGi2g1v0264300.6
LjG1.1_chr2	PGSB	exon	73386923	73387078	.	-	.	ID=LotjaGi2g1v0264300.6.exon.4;Parent=LotjaGi2g1v0264300.6
LjG1.1_chr2	PGSB	CDS	73386923	73387078	.	-	0	ID=LotjaGi2g1v0264300.6.CDS.4;Parent=LotjaGi2g1v0264300.6
LjG1.1_chr2	PGSB	exon	73387198	73387253	.	-	.	ID=LotjaGi2g1v0264300.6.exon.5;Parent=LotjaGi2g1v0264300.6
LjG1.1_chr2	PGSB	CDS	73387198	73387253	.	-	2	ID=LotjaGi2g1v0264300.6.CDS.5;Parent=LotjaGi2g1v0264300.6
LjG1.1_chr2	PGSB	exon	73387919	73388105	.	-	.	ID=LotjaGi2g1v0264300.6.exon.6;Parent=LotjaGi2g1v0264300.6
LjG1.1_chr2	PGSB	CDS	73387919	73388105	.	-	0	ID=LotjaGi2g1v0264300.6.CDS.6;Parent=LotjaGi2g1v0264300.6
LjG1.1_chr2	PGSB	mRNA	73382661	73388105	.	-	.	ID=LotjaGi2g1v0264300.7;Parent=LotjaGi2g1v0264300
LjG1.1_chr2	PGSB	exon	73382661	73382945	.	-	.	ID=LotjaGi2g1v0264300.7.exon.1;Parent=LotjaGi2g1v0264300.7
LjG1.1_chr2	PGSB	CDS	73382661	73382945	.	-	0	ID=LotjaGi2g1v0264300.7.CDS.1;Parent=LotjaGi2g1v0264300.7
LjG1.1_chr2	PGSB	exon	73383986	73384288	.	-	.	ID=LotjaGi2g1v0264300.7.exon.2;Parent=LotjaGi2g1v0264300.7
LjG1.1_chr2	PGSB	CDS	73383986	73384288	.	-	0	ID=LotjaGi2g1v0264300.7.CDS.2;Parent=LotjaGi2g1v0264300.7
LjG1.1_chr2	PGSB	exon	73384949	73385539	.	-	.	ID=LotjaGi2g1v0264300.7.exon.3;Parent=LotjaGi2g1v0264300.7
LjG1.1_chr2	PGSB	CDS	73384949	73385539	.	-	0	ID=LotjaGi2g1v0264300.7.CDS.3;Parent=LotjaGi2g1v0264300.7
LjG1.1_chr2	PGSB	exon	73386923	73387081	.	-	.	ID=LotjaGi2g1v0264300.7.exon.4;Parent=LotjaGi2g1v0264300.7
LjG1.1_chr2	PGSB	CDS	73386923	73387081	.	-	0	ID=LotjaGi2g1v0264300.7.CDS.4;Parent=LotjaGi2g1v0264300.7
LjG1.1_chr2	PGSB	exon	73387198	73387253	.	-	.	ID=LotjaGi2g1v0264300.7.exon.5;Parent=LotjaGi2g1v0264300.7
LjG1.1_chr2	PGSB	CDS	73387198	73387253	.	-	2	ID=LotjaGi2g1v0264300.7.CDS.5;Parent=LotjaGi2g1v0264300.7
LjG1.1_chr2	PGSB	exon	73387919	73388105	.	-	.	ID=LotjaGi2g1v0264300.7.exon.6;Parent=LotjaGi2g1v0264300.7
LjG1.1_chr2	PGSB	CDS	73387919	73388105	.	-	0	ID=LotjaGi2g1v0264300.7.CDS.6;Parent=LotjaGi2g1v0264300.7
LjG1.1_chr2	PGSB	mRNA	73382661	73388105	.	-	.	ID=LotjaGi2g1v0264300.8;Parent=LotjaGi2g1v0264300
LjG1.1_chr2	PGSB	exon	73382661	73382945	.	-	.	ID=LotjaGi2g1v0264300.8.exon.1;Parent=LotjaGi2g1v0264300.8
LjG1.1_chr2	PGSB	CDS	73382661	73382945	.	-	0	ID=LotjaGi2g1v0264300.8.CDS.1;Parent=LotjaGi2g1v0264300.8
LjG1.1_chr2	PGSB	exon	73383986	73384288	.	-	.	ID=LotjaGi2g1v0264300.8.exon.2;Parent=LotjaGi2g1v0264300.8
LjG1.1_chr2	PGSB	CDS	73383986	73384288	.	-	0	ID=LotjaGi2g1v0264300.8.CDS.2;Parent=LotjaGi2g1v0264300.8
LjG1.1_chr2	PGSB	exon	73384949	73385539	.	-	.	ID=LotjaGi2g1v0264300.8.exon.3;Parent=LotjaGi2g1v0264300.8
LjG1.1_chr2	PGSB	CDS	73384949	73385539	.	-	0	ID=LotjaGi2g1v0264300.8.CDS.3;Parent=LotjaGi2g1v0264300.8
LjG1.1_chr2	PGSB	CDS	73385679	73385684	.	-	0	ID=LotjaGi2g1v0264300.8.CDS.4;Parent=LotjaGi2g1v0264300.8
LjG1.1_chr2	PGSB	exon	73385679	73385724	.	-	.	ID=LotjaGi2g1v0264300.8.exon.4;Parent=LotjaGi2g1v0264300.8
LjG1.1_chr2	PGSB	five_prime_UTR	73385685	73385724	.	-	.	ID=LotjaGi2g1v0264300.8.five_prime_UTR.1;Parent=LotjaGi2g1v0264300.8
LjG1.1_chr2	PGSB	exon	73386923	73387078	.	-	.	ID=LotjaGi2g1v0264300.8.exon.5;Parent=LotjaGi2g1v0264300.8
LjG1.1_chr2	PGSB	five_prime_UTR	73386923	73387078	.	-	.	ID=LotjaGi2g1v0264300.8.five_prime_UTR.2;Parent=LotjaGi2g1v0264300.8
LjG1.1_chr2	PGSB	exon	73387198	73387253	.	-	.	ID=LotjaGi2g1v0264300.8.exon.6;Parent=LotjaGi2g1v0264300.8
LjG1.1_chr2	PGSB	five_prime_UTR	73387198	73387253	.	-	.	ID=LotjaGi2g1v0264300.8.five_prime_UTR.3;Parent=LotjaGi2g1v0264300.8
LjG1.1_chr2	PGSB	exon	73387895	73388105	.	-	.	ID=LotjaGi2g1v0264300.8.exon.7;Parent=LotjaGi2g1v0264300.8
LjG1.1_chr2	PGSB	five_prime_UTR	73387895	73388105	.	-	.	ID=LotjaGi2g1v0264300.8.five_prime_UTR.4;Parent=LotjaGi2g1v0264300.8
LjG1.1_chr2	PGSB	mRNA	73382661	73388105	.	-	.	ID=LotjaGi2g1v0264300.9;Parent=LotjaGi2g1v0264300
LjG1.1_chr2	PGSB	exon	73382661	73382945	.	-	.	ID=LotjaGi2g1v0264300.9.exon.1;Parent=LotjaGi2g1v0264300.9
LjG1.1_chr2	PGSB	CDS	73382661	73382945	.	-	0	ID=LotjaGi2g1v0264300.9.CDS.1;Parent=LotjaGi2g1v0264300.9
LjG1.1_chr2	PGSB	exon	73383986	73384288	.	-	.	ID=LotjaGi2g1v0264300.9.exon.2;Parent=LotjaGi2g1v0264300.9
LjG1.1_chr2	PGSB	CDS	73383986	73384288	.	-	0	ID=LotjaGi2g1v0264300.9.CDS.2;Parent=LotjaGi2g1v0264300.9
LjG1.1_chr2	PGSB	exon	73384949	73385539	.	-	.	ID=LotjaGi2g1v0264300.9.exon.3;Parent=LotjaGi2g1v0264300.9
LjG1.1_chr2	PGSB	CDS	73384949	73385539	.	-	0	ID=LotjaGi2g1v0264300.9.CDS.3;Parent=LotjaGi2g1v0264300.9
LjG1.1_chr2	PGSB	exon	73386923	73387078	.	-	.	ID=LotjaGi2g1v0264300.9.exon.4;Parent=LotjaGi2g1v0264300.9
LjG1.1_chr2	PGSB	CDS	73386923	73387078	.	-	0	ID=LotjaGi2g1v0264300.9.CDS.4;Parent=LotjaGi2g1v0264300.9
LjG1.1_chr2	PGSB	exon	73387198	73387253	.	-	.	ID=LotjaGi2g1v0264300.9.exon.5;Parent=LotjaGi2g1v0264300.9
LjG1.1_chr2	PGSB	CDS	73387198	73387253	.	-	2	ID=LotjaGi2g1v0264300.9.CDS.5;Parent=LotjaGi2g1v0264300.9
LjG1.1_chr2	PGSB	exon	73387895	73388105	.	-	.	ID=LotjaGi2g1v0264300.9.exon.6;Parent=LotjaGi2g1v0264300.9
LjG1.1_chr2	PGSB	CDS	73387895	73388105	.	-	0	ID=LotjaGi2g1v0264300.9.CDS.6;Parent=LotjaGi2g1v0264300.9
LjG1.1_chr2	PGSB	mRNA	73383833	73388105	.	-	.	ID=LotjaGi2g1v0264300.10;Parent=LotjaGi2g1v0264300
LjG1.1_chr2	PGSB	exon	73383833	73383853	.	-	.	ID=LotjaGi2g1v0264300.10.exon.1;Parent=LotjaGi2g1v0264300.10
LjG1.1_chr2	PGSB	CDS	73383833	73383853	.	-	0	ID=LotjaGi2g1v0264300.10.CDS.1;Parent=LotjaGi2g1v0264300.10
LjG1.1_chr2	PGSB	exon	73383986	73384288	.	-	.	ID=LotjaGi2g1v0264300.10.exon.2;Parent=LotjaGi2g1v0264300.10
LjG1.1_chr2	PGSB	CDS	73383986	73384288	.	-	0	ID=LotjaGi2g1v0264300.10.CDS.2;Parent=LotjaGi2g1v0264300.10
LjG1.1_chr2	PGSB	exon	73384949	73385539	.	-	.	ID=LotjaGi2g1v0264300.10.exon.3;Parent=LotjaGi2g1v0264300.10
LjG1.1_chr2	PGSB	CDS	73384949	73385539	.	-	0	ID=LotjaGi2g1v0264300.10.CDS.3;Parent=LotjaGi2g1v0264300.10
LjG1.1_chr2	PGSB	exon	73386923	73387078	.	-	.	ID=LotjaGi2g1v0264300.10.exon.4;Parent=LotjaGi2g1v0264300.10
LjG1.1_chr2	PGSB	CDS	73386923	73387078	.	-	0	ID=LotjaGi2g1v0264300.10.CDS.4;Parent=LotjaGi2g1v0264300.10
LjG1.1_chr2	PGSB	exon	73387198	73387253	.	-	.	ID=LotjaGi2g1v0264300.10.exon.5;Parent=LotjaGi2g1v0264300.10
LjG1.1_chr2	PGSB	CDS	73387198	73387253	.	-	2	ID=LotjaGi2g1v0264300.10.CDS.5;Parent=LotjaGi2g1v0264300.10
LjG1.1_chr2	PGSB	exon	73387895	73388105	.	-	.	ID=LotjaGi2g1v0264300.10.exon.6;Parent=LotjaGi2g1v0264300.10
LjG1.1_chr2	PGSB	CDS	73387895	73388105	.	-	0	ID=LotjaGi2g1v0264300.10.CDS.6;Parent=LotjaGi2g1v0264300.10
###
LjG1.1_chr2	PGSB	gene	73407384	73410842	.	+	.	ID=LotjaGi2g1v0264400_LC
LjG1.1_chr2	PGSB	mRNA	73407384	73410842	.	+	.	ID=LotjaGi2g1v0264400_LC.1;Parent=LotjaGi2g1v0264400_LC
LjG1.1_chr2	PGSB	exon	73407384	73407458	.	+	.	ID=LotjaGi2g1v0264400_LC.1.exon.1;Parent=LotjaGi2g1v0264400_LC.1
LjG1.1_chr2	PGSB	five_prime_UTR	73407384	73407458	.	+	.	ID=LotjaGi2g1v0264400_LC.1.five_prime_UTR.1;Parent=LotjaGi2g1v0264400_LC.1
LjG1.1_chr2	PGSB	five_prime_UTR	73408475	73408498	.	+	.	ID=LotjaGi2g1v0264400_LC.1.five_prime_UTR.2;Parent=LotjaGi2g1v0264400_LC.1
LjG1.1_chr2	PGSB	exon	73408475	73408718	.	+	.	ID=LotjaGi2g1v0264400_LC.1.exon.2;Parent=LotjaGi2g1v0264400_LC.1
LjG1.1_chr2	PGSB	CDS	73408499	73408718	.	+	0	ID=LotjaGi2g1v0264400_LC.1.CDS.1;Parent=LotjaGi2g1v0264400_LC.1
LjG1.1_chr2	PGSB	exon	73409005	73409205	.	+	.	ID=LotjaGi2g1v0264400_LC.1.exon.3;Parent=LotjaGi2g1v0264400_LC.1
LjG1.1_chr2	PGSB	CDS	73409005	73409205	.	+	2	ID=LotjaGi2g1v0264400_LC.1.CDS.2;Parent=LotjaGi2g1v0264400_LC.1
LjG1.1_chr2	PGSB	exon	73409525	73409967	.	+	.	ID=LotjaGi2g1v0264400_LC.1.exon.4;Parent=LotjaGi2g1v0264400_LC.1
LjG1.1_chr2	PGSB	CDS	73409525	73409967	.	+	2	ID=LotjaGi2g1v0264400_LC.1.CDS.3;Parent=LotjaGi2g1v0264400_LC.1
LjG1.1_chr2	PGSB	CDS	73410448	73410525	.	+	0	ID=LotjaGi2g1v0264400_LC.1.CDS.4;Parent=LotjaGi2g1v0264400_LC.1
LjG1.1_chr2	PGSB	exon	73410448	73410842	.	+	.	ID=LotjaGi2g1v0264400_LC.1.exon.5;Parent=LotjaGi2g1v0264400_LC.1
LjG1.1_chr2	PGSB	three_prime_UTR	73410526	73410842	.	+	.	ID=LotjaGi2g1v0264400_LC.1.three_prime_UTR.3;Parent=LotjaGi2g1v0264400_LC.1
###
LjG1.1_chr2	PGSB	gene	73416243	73427118	.	-	.	ID=LotjaGi2g1v0264500
LjG1.1_chr2	PGSB	mRNA	73416243	73427118	.	-	.	ID=LotjaGi2g1v0264500.1;Parent=LotjaGi2g1v0264500
LjG1.1_chr2	PGSB	three_prime_UTR	73416243	73425176	.	-	.	ID=LotjaGi2g1v0264500.1.three_prime_UTR.1;Parent=LotjaGi2g1v0264500.1
LjG1.1_chr2	PGSB	exon	73416243	73426108	.	-	.	ID=LotjaGi2g1v0264500.1.exon.1;Parent=LotjaGi2g1v0264500.1
LjG1.1_chr2	PGSB	CDS	73425177	73426108	.	-	2	ID=LotjaGi2g1v0264500.1.CDS.1;Parent=LotjaGi2g1v0264500.1
LjG1.1_chr2	PGSB	CDS	73426203	73426734	.	-	0	ID=LotjaGi2g1v0264500.1.CDS.2;Parent=LotjaGi2g1v0264500.1
LjG1.1_chr2	PGSB	exon	73426203	73427118	.	-	.	ID=LotjaGi2g1v0264500.1.exon.2;Parent=LotjaGi2g1v0264500.1
LjG1.1_chr2	PGSB	five_prime_UTR	73426735	73427118	.	-	.	ID=LotjaGi2g1v0264500.1.five_prime_UTR.2;Parent=LotjaGi2g1v0264500.1
LjG1.1_chr2	PGSB	mRNA	73417294	73427015	.	-	.	ID=LotjaGi2g1v0264500.2;Parent=LotjaGi2g1v0264500
LjG1.1_chr2	PGSB	exon	73417294	73417717	.	-	.	ID=LotjaGi2g1v0264500.2.exon.1;Parent=LotjaGi2g1v0264500.2
LjG1.1_chr2	PGSB	three_prime_UTR	73417294	73417717	.	-	.	ID=LotjaGi2g1v0264500.2.three_prime_UTR.1;Parent=LotjaGi2g1v0264500.2
LjG1.1_chr2	PGSB	three_prime_UTR	73423355	73425176	.	-	.	ID=LotjaGi2g1v0264500.2.three_prime_UTR.2;Parent=LotjaGi2g1v0264500.2
LjG1.1_chr2	PGSB	exon	73423355	73426108	.	-	.	ID=LotjaGi2g1v0264500.2.exon.2;Parent=LotjaGi2g1v0264500.2
LjG1.1_chr2	PGSB	CDS	73425177	73426108	.	-	2	ID=LotjaGi2g1v0264500.2.CDS.1;Parent=LotjaGi2g1v0264500.2
LjG1.1_chr2	PGSB	CDS	73426203	73426734	.	-	0	ID=LotjaGi2g1v0264500.2.CDS.2;Parent=LotjaGi2g1v0264500.2
LjG1.1_chr2	PGSB	exon	73426203	73427015	.	-	.	ID=LotjaGi2g1v0264500.2.exon.3;Parent=LotjaGi2g1v0264500.2
LjG1.1_chr2	PGSB	five_prime_UTR	73426735	73427015	.	-	.	ID=LotjaGi2g1v0264500.2.five_prime_UTR.3;Parent=LotjaGi2g1v0264500.2
LjG1.1_chr2	PGSB	mRNA	73425177	73425446	.	-	.	ID=LotjaGi2g1v0264500.3;Parent=LotjaGi2g1v0264500
LjG1.1_chr2	PGSB	exon	73425177	73425446	.	-	.	ID=LotjaGi2g1v0264500.3.exon.1;Parent=LotjaGi2g1v0264500.3
LjG1.1_chr2	PGSB	CDS	73425177	73425446	.	-	0	ID=LotjaGi2g1v0264500.3.CDS.1;Parent=LotjaGi2g1v0264500.3
###
LjG1.1_chr2	PGSB	gene	73429175	73429518	.	+	.	ID=LotjaGi2g1v0264600_LC
LjG1.1_chr2	PGSB	mRNA	73429175	73429518	.	+	.	ID=LotjaGi2g1v0264600_LC.1;Parent=LotjaGi2g1v0264600_LC
LjG1.1_chr2	PGSB	CDS	73429175	73429516	.	+	0	ID=LotjaGi2g1v0264600_LC.1.CDS.1;Parent=LotjaGi2g1v0264600_LC.1
LjG1.1_chr2	PGSB	exon	73429175	73429518	.	+	.	ID=LotjaGi2g1v0264600_LC.1.exon.1;Parent=LotjaGi2g1v0264600_LC.1
LjG1.1_chr2	PGSB	three_prime_UTR	73429517	73429518	.	+	.	ID=LotjaGi2g1v0264600_LC.1.three_prime_UTR.1;Parent=LotjaGi2g1v0264600_LC.1
###
LjG1.1_chr2	PGSB	gene	73429835	73430349	.	+	.	ID=LotjaGi2g1v0264700_LC
LjG1.1_chr2	PGSB	mRNA	73429835	73430349	.	+	.	ID=LotjaGi2g1v0264700_LC.1;Parent=LotjaGi2g1v0264700_LC
LjG1.1_chr2	PGSB	CDS	73429835	73430347	.	+	0	ID=LotjaGi2g1v0264700_LC.1.CDS.1;Parent=LotjaGi2g1v0264700_LC.1
LjG1.1_chr2	PGSB	exon	73429835	73430349	.	+	.	ID=LotjaGi2g1v0264700_LC.1.exon.1;Parent=LotjaGi2g1v0264700_LC.1
LjG1.1_chr2	PGSB	three_prime_UTR	73430348	73430349	.	+	.	ID=LotjaGi2g1v0264700_LC.1.three_prime_UTR.1;Parent=LotjaGi2g1v0264700_LC.1
###
LjG1.1_chr2	PGSB	gene	73438570	73442210	.	+	.	ID=LotjaGi2g1v0264800
LjG1.1_chr2	PGSB	mRNA	73438570	73442210	.	+	.	ID=LotjaGi2g1v0264800.1;Parent=LotjaGi2g1v0264800
LjG1.1_chr2	PGSB	five_prime_UTR	73438570	73438677	.	+	.	ID=LotjaGi2g1v0264800.1.five_prime_UTR.1;Parent=LotjaGi2g1v0264800.1
LjG1.1_chr2	PGSB	exon	73438570	73442210	.	+	.	ID=LotjaGi2g1v0264800.1.exon.1;Parent=LotjaGi2g1v0264800.1
LjG1.1_chr2	PGSB	CDS	73438678	73441986	.	+	0	ID=LotjaGi2g1v0264800.1.CDS.1;Parent=LotjaGi2g1v0264800.1
LjG1.1_chr2	PGSB	three_prime_UTR	73441987	73442210	.	+	.	ID=LotjaGi2g1v0264800.1.three_prime_UTR.2;Parent=LotjaGi2g1v0264800.1
###
LjG1.1_chr2	PGSB	gene	73442859	73445948	.	-	.	ID=LotjaGi2g1v0264900
LjG1.1_chr2	PGSB	mRNA	73442859	73445948	.	-	.	ID=LotjaGi2g1v0264900.1;Parent=LotjaGi2g1v0264900
LjG1.1_chr2	PGSB	three_prime_UTR	73442859	73443319	.	-	.	ID=LotjaGi2g1v0264900.1.three_prime_UTR.1;Parent=LotjaGi2g1v0264900.1
LjG1.1_chr2	PGSB	exon	73442859	73444248	.	-	.	ID=LotjaGi2g1v0264900.1.exon.1;Parent=LotjaGi2g1v0264900.1
LjG1.1_chr2	PGSB	CDS	73443320	73444248	.	-	2	ID=LotjaGi2g1v0264900.1.CDS.1;Parent=LotjaGi2g1v0264900.1
LjG1.1_chr2	PGSB	CDS	73444708	73445230	.	-	0	ID=LotjaGi2g1v0264900.1.CDS.2;Parent=LotjaGi2g1v0264900.1
LjG1.1_chr2	PGSB	exon	73444708	73445948	.	-	.	ID=LotjaGi2g1v0264900.1.exon.2;Parent=LotjaGi2g1v0264900.1
LjG1.1_chr2	PGSB	five_prime_UTR	73445231	73445948	.	-	.	ID=LotjaGi2g1v0264900.1.five_prime_UTR.2;Parent=LotjaGi2g1v0264900.1
###
LjG1.1_chr2	PGSB	gene	73452017	73456908	.	-	.	ID=LotjaGi2g1v0265000
LjG1.1_chr2	PGSB	mRNA	73452017	73456908	.	-	.	ID=LotjaGi2g1v0265000.1;Parent=LotjaGi2g1v0265000
LjG1.1_chr2	PGSB	exon	73452017	73452592	.	-	.	ID=LotjaGi2g1v0265000.1.exon.1;Parent=LotjaGi2g1v0265000.1
LjG1.1_chr2	PGSB	three_prime_UTR	73452017	73452592	.	-	.	ID=LotjaGi2g1v0265000.1.three_prime_UTR.1;Parent=LotjaGi2g1v0265000.1
LjG1.1_chr2	PGSB	exon	73452731	73452826	.	-	.	ID=LotjaGi2g1v0265000.1.exon.2;Parent=LotjaGi2g1v0265000.1
LjG1.1_chr2	PGSB	three_prime_UTR	73452731	73452826	.	-	.	ID=LotjaGi2g1v0265000.1.three_prime_UTR.2;Parent=LotjaGi2g1v0265000.1
LjG1.1_chr2	PGSB	exon	73452915	73453118	.	-	.	ID=LotjaGi2g1v0265000.1.exon.3;Parent=LotjaGi2g1v0265000.1
LjG1.1_chr2	PGSB	three_prime_UTR	73452915	73453118	.	-	.	ID=LotjaGi2g1v0265000.1.three_prime_UTR.3;Parent=LotjaGi2g1v0265000.1
LjG1.1_chr2	PGSB	three_prime_UTR	73453214	73453561	.	-	.	ID=LotjaGi2g1v0265000.1.three_prime_UTR.4;Parent=LotjaGi2g1v0265000.1
LjG1.1_chr2	PGSB	exon	73453214	73454484	.	-	.	ID=LotjaGi2g1v0265000.1.exon.4;Parent=LotjaGi2g1v0265000.1
LjG1.1_chr2	PGSB	CDS	73453562	73454484	.	-	2	ID=LotjaGi2g1v0265000.1.CDS.1;Parent=LotjaGi2g1v0265000.1
LjG1.1_chr2	PGSB	CDS	73454944	73455466	.	-	0	ID=LotjaGi2g1v0265000.1.CDS.2;Parent=LotjaGi2g1v0265000.1
LjG1.1_chr2	PGSB	exon	73454944	73456908	.	-	.	ID=LotjaGi2g1v0265000.1.exon.5;Parent=LotjaGi2g1v0265000.1
LjG1.1_chr2	PGSB	five_prime_UTR	73455467	73456908	.	-	.	ID=LotjaGi2g1v0265000.1.five_prime_UTR.5;Parent=LotjaGi2g1v0265000.1
###
LjG1.1_chr2	PGSB	gene	73452017	73467863	.	+	.	ID=LotjaGi2g1v0265100
LjG1.1_chr2	PGSB	mRNA	73452017	73467863	.	+	.	ID=LotjaGi2g1v0265100.1;Parent=LotjaGi2g1v0265100
LjG1.1_chr2	PGSB	five_prime_UTR	73452017	73456348	.	+	.	ID=LotjaGi2g1v0265100.1.five_prime_UTR.1;Parent=LotjaGi2g1v0265100.1
LjG1.1_chr2	PGSB	exon	73452017	73456580	.	+	.	ID=LotjaGi2g1v0265100.1.exon.1;Parent=LotjaGi2g1v0265100.1
LjG1.1_chr2	PGSB	CDS	73456349	73456580	.	+	0	ID=LotjaGi2g1v0265100.1.CDS.1;Parent=LotjaGi2g1v0265100.1
LjG1.1_chr2	PGSB	exon	73457529	73457767	.	+	.	ID=LotjaGi2g1v0265100.1.exon.2;Parent=LotjaGi2g1v0265100.1
LjG1.1_chr2	PGSB	CDS	73457529	73457767	.	+	2	ID=LotjaGi2g1v0265100.1.CDS.2;Parent=LotjaGi2g1v0265100.1
LjG1.1_chr2	PGSB	exon	73457851	73457952	.	+	.	ID=LotjaGi2g1v0265100.1.exon.3;Parent=LotjaGi2g1v0265100.1
LjG1.1_chr2	PGSB	CDS	73457851	73457952	.	+	0	ID=LotjaGi2g1v0265100.1.CDS.3;Parent=LotjaGi2g1v0265100.1
LjG1.1_chr2	PGSB	exon	73458285	73458461	.	+	.	ID=LotjaGi2g1v0265100.1.exon.4;Parent=LotjaGi2g1v0265100.1
LjG1.1_chr2	PGSB	CDS	73458285	73458461	.	+	0	ID=LotjaGi2g1v0265100.1.CDS.4;Parent=LotjaGi2g1v0265100.1
LjG1.1_chr2	PGSB	exon	73458572	73458847	.	+	.	ID=LotjaGi2g1v0265100.1.exon.5;Parent=LotjaGi2g1v0265100.1
LjG1.1_chr2	PGSB	CDS	73458572	73458847	.	+	0	ID=LotjaGi2g1v0265100.1.CDS.5;Parent=LotjaGi2g1v0265100.1
LjG1.1_chr2	PGSB	exon	73459190	73459461	.	+	.	ID=LotjaGi2g1v0265100.1.exon.6;Parent=LotjaGi2g1v0265100.1
LjG1.1_chr2	PGSB	CDS	73459190	73459461	.	+	0	ID=LotjaGi2g1v0265100.1.CDS.6;Parent=LotjaGi2g1v0265100.1
LjG1.1_chr2	PGSB	exon	73459579	73459696	.	+	.	ID=LotjaGi2g1v0265100.1.exon.7;Parent=LotjaGi2g1v0265100.1
LjG1.1_chr2	PGSB	CDS	73459579	73459696	.	+	1	ID=LotjaGi2g1v0265100.1.CDS.7;Parent=LotjaGi2g1v0265100.1
LjG1.1_chr2	PGSB	exon	73459779	73460183	.	+	.	ID=LotjaGi2g1v0265100.1.exon.8;Parent=LotjaGi2g1v0265100.1
LjG1.1_chr2	PGSB	CDS	73459779	73460183	.	+	0	ID=LotjaGi2g1v0265100.1.CDS.8;Parent=LotjaGi2g1v0265100.1
LjG1.1_chr2	PGSB	exon	73460289	73460441	.	+	.	ID=LotjaGi2g1v0265100.1.exon.9;Parent=LotjaGi2g1v0265100.1
LjG1.1_chr2	PGSB	CDS	73460289	73460441	.	+	0	ID=LotjaGi2g1v0265100.1.CDS.9;Parent=LotjaGi2g1v0265100.1
LjG1.1_chr2	PGSB	exon	73461177	73461305	.	+	.	ID=LotjaGi2g1v0265100.1.exon.10;Parent=LotjaGi2g1v0265100.1
LjG1.1_chr2	PGSB	CDS	73461177	73461305	.	+	0	ID=LotjaGi2g1v0265100.1.CDS.10;Parent=LotjaGi2g1v0265100.1
LjG1.1_chr2	PGSB	exon	73462508	73462744	.	+	.	ID=LotjaGi2g1v0265100.1.exon.11;Parent=LotjaGi2g1v0265100.1
LjG1.1_chr2	PGSB	CDS	73462508	73462744	.	+	0	ID=LotjaGi2g1v0265100.1.CDS.11;Parent=LotjaGi2g1v0265100.1
LjG1.1_chr2	PGSB	exon	73464014	73464090	.	+	.	ID=LotjaGi2g1v0265100.1.exon.12;Parent=LotjaGi2g1v0265100.1
LjG1.1_chr2	PGSB	CDS	73464014	73464090	.	+	0	ID=LotjaGi2g1v0265100.1.CDS.12;Parent=LotjaGi2g1v0265100.1
LjG1.1_chr2	PGSB	exon	73465331	73465517	.	+	.	ID=LotjaGi2g1v0265100.1.exon.13;Parent=LotjaGi2g1v0265100.1
LjG1.1_chr2	PGSB	CDS	73465331	73465517	.	+	1	ID=LotjaGi2g1v0265100.1.CDS.13;Parent=LotjaGi2g1v0265100.1
LjG1.1_chr2	PGSB	exon	73465749	73465949	.	+	.	ID=LotjaGi2g1v0265100.1.exon.14;Parent=LotjaGi2g1v0265100.1
LjG1.1_chr2	PGSB	CDS	73465749	73465949	.	+	0	ID=LotjaGi2g1v0265100.1.CDS.14;Parent=LotjaGi2g1v0265100.1
LjG1.1_chr2	PGSB	CDS	73466251	73466367	.	+	0	ID=LotjaGi2g1v0265100.1.CDS.15;Parent=LotjaGi2g1v0265100.1
LjG1.1_chr2	PGSB	exon	73466251	73467863	.	+	.	ID=LotjaGi2g1v0265100.1.exon.15;Parent=LotjaGi2g1v0265100.1
LjG1.1_chr2	PGSB	three_prime_UTR	73466368	73467863	.	+	.	ID=LotjaGi2g1v0265100.1.three_prime_UTR.2;Parent=LotjaGi2g1v0265100.1
LjG1.1_chr2	PGSB	mRNA	73457229	73466367	.	+	.	ID=LotjaGi2g1v0265100.2;Parent=LotjaGi2g1v0265100
LjG1.1_chr2	PGSB	exon	73457229	73457317	.	+	.	ID=LotjaGi2g1v0265100.2.exon.1;Parent=LotjaGi2g1v0265100.2
LjG1.1_chr2	PGSB	five_prime_UTR	73457229	73457317	.	+	.	ID=LotjaGi2g1v0265100.2.five_prime_UTR.1;Parent=LotjaGi2g1v0265100.2
LjG1.1_chr2	PGSB	five_prime_UTR	73457529	73457752	.	+	.	ID=LotjaGi2g1v0265100.2.five_prime_UTR.2;Parent=LotjaGi2g1v0265100.2
LjG1.1_chr2	PGSB	exon	73457529	73457767	.	+	.	ID=LotjaGi2g1v0265100.2.exon.2;Parent=LotjaGi2g1v0265100.2
LjG1.1_chr2	PGSB	CDS	73457753	73457767	.	+	0	ID=LotjaGi2g1v0265100.2.CDS.1;Parent=LotjaGi2g1v0265100.2
LjG1.1_chr2	PGSB	exon	73457851	73457952	.	+	.	ID=LotjaGi2g1v0265100.2.exon.3;Parent=LotjaGi2g1v0265100.2
LjG1.1_chr2	PGSB	CDS	73457851	73457952	.	+	0	ID=LotjaGi2g1v0265100.2.CDS.2;Parent=LotjaGi2g1v0265100.2
LjG1.1_chr2	PGSB	exon	73458285	73458461	.	+	.	ID=LotjaGi2g1v0265100.2.exon.4;Parent=LotjaGi2g1v0265100.2
LjG1.1_chr2	PGSB	CDS	73458285	73458461	.	+	0	ID=LotjaGi2g1v0265100.2.CDS.3;Parent=LotjaGi2g1v0265100.2
LjG1.1_chr2	PGSB	exon	73458572	73458847	.	+	.	ID=LotjaGi2g1v0265100.2.exon.5;Parent=LotjaGi2g1v0265100.2
LjG1.1_chr2	PGSB	CDS	73458572	73458847	.	+	0	ID=LotjaGi2g1v0265100.2.CDS.4;Parent=LotjaGi2g1v0265100.2
LjG1.1_chr2	PGSB	exon	73459190	73459461	.	+	.	ID=LotjaGi2g1v0265100.2.exon.6;Parent=LotjaGi2g1v0265100.2
LjG1.1_chr2	PGSB	CDS	73459190	73459461	.	+	0	ID=LotjaGi2g1v0265100.2.CDS.5;Parent=LotjaGi2g1v0265100.2
LjG1.1_chr2	PGSB	exon	73459579	73459696	.	+	.	ID=LotjaGi2g1v0265100.2.exon.7;Parent=LotjaGi2g1v0265100.2
LjG1.1_chr2	PGSB	CDS	73459579	73459696	.	+	1	ID=LotjaGi2g1v0265100.2.CDS.6;Parent=LotjaGi2g1v0265100.2
LjG1.1_chr2	PGSB	exon	73459779	73460183	.	+	.	ID=LotjaGi2g1v0265100.2.exon.8;Parent=LotjaGi2g1v0265100.2
LjG1.1_chr2	PGSB	CDS	73459779	73460183	.	+	0	ID=LotjaGi2g1v0265100.2.CDS.7;Parent=LotjaGi2g1v0265100.2
LjG1.1_chr2	PGSB	exon	73460289	73460441	.	+	.	ID=LotjaGi2g1v0265100.2.exon.9;Parent=LotjaGi2g1v0265100.2
LjG1.1_chr2	PGSB	CDS	73460289	73460441	.	+	0	ID=LotjaGi2g1v0265100.2.CDS.8;Parent=LotjaGi2g1v0265100.2
LjG1.1_chr2	PGSB	exon	73461177	73461305	.	+	.	ID=LotjaGi2g1v0265100.2.exon.10;Parent=LotjaGi2g1v0265100.2
LjG1.1_chr2	PGSB	CDS	73461177	73461305	.	+	0	ID=LotjaGi2g1v0265100.2.CDS.9;Parent=LotjaGi2g1v0265100.2
LjG1.1_chr2	PGSB	exon	73462508	73462744	.	+	.	ID=LotjaGi2g1v0265100.2.exon.11;Parent=LotjaGi2g1v0265100.2
LjG1.1_chr2	PGSB	CDS	73462508	73462744	.	+	0	ID=LotjaGi2g1v0265100.2.CDS.10;Parent=LotjaGi2g1v0265100.2
LjG1.1_chr2	PGSB	exon	73464014	73464090	.	+	.	ID=LotjaGi2g1v0265100.2.exon.12;Parent=LotjaGi2g1v0265100.2
LjG1.1_chr2	PGSB	CDS	73464014	73464090	.	+	0	ID=LotjaGi2g1v0265100.2.CDS.11;Parent=LotjaGi2g1v0265100.2
LjG1.1_chr2	PGSB	exon	73465331	73465517	.	+	.	ID=LotjaGi2g1v0265100.2.exon.13;Parent=LotjaGi2g1v0265100.2
LjG1.1_chr2	PGSB	CDS	73465331	73465517	.	+	1	ID=LotjaGi2g1v0265100.2.CDS.12;Parent=LotjaGi2g1v0265100.2
LjG1.1_chr2	PGSB	exon	73465749	73465949	.	+	.	ID=LotjaGi2g1v0265100.2.exon.14;Parent=LotjaGi2g1v0265100.2
LjG1.1_chr2	PGSB	CDS	73465749	73465949	.	+	0	ID=LotjaGi2g1v0265100.2.CDS.13;Parent=LotjaGi2g1v0265100.2
LjG1.1_chr2	PGSB	exon	73466251	73466367	.	+	.	ID=LotjaGi2g1v0265100.2.exon.15;Parent=LotjaGi2g1v0265100.2
LjG1.1_chr2	PGSB	CDS	73466251	73466367	.	+	0	ID=LotjaGi2g1v0265100.2.CDS.14;Parent=LotjaGi2g1v0265100.2
LjG1.1_chr2	PGSB	mRNA	73457230	73466367	.	+	.	ID=LotjaGi2g1v0265100.3;Parent=LotjaGi2g1v0265100
LjG1.1_chr2	PGSB	exon	73457230	73457253	.	+	.	ID=LotjaGi2g1v0265100.3.exon.1;Parent=LotjaGi2g1v0265100.3
LjG1.1_chr2	PGSB	five_prime_UTR	73457230	73457253	.	+	.	ID=LotjaGi2g1v0265100.3.five_prime_UTR.1;Parent=LotjaGi2g1v0265100.3
LjG1.1_chr2	PGSB	five_prime_UTR	73457529	73457752	.	+	.	ID=LotjaGi2g1v0265100.3.five_prime_UTR.2;Parent=LotjaGi2g1v0265100.3
LjG1.1_chr2	PGSB	exon	73457529	73457767	.	+	.	ID=LotjaGi2g1v0265100.3.exon.2;Parent=LotjaGi2g1v0265100.3
LjG1.1_chr2	PGSB	CDS	73457753	73457767	.	+	0	ID=LotjaGi2g1v0265100.3.CDS.1;Parent=LotjaGi2g1v0265100.3
LjG1.1_chr2	PGSB	exon	73457851	73457952	.	+	.	ID=LotjaGi2g1v0265100.3.exon.3;Parent=LotjaGi2g1v0265100.3
LjG1.1_chr2	PGSB	CDS	73457851	73457952	.	+	0	ID=LotjaGi2g1v0265100.3.CDS.2;Parent=LotjaGi2g1v0265100.3
LjG1.1_chr2	PGSB	exon	73458285	73458461	.	+	.	ID=LotjaGi2g1v0265100.3.exon.4;Parent=LotjaGi2g1v0265100.3
LjG1.1_chr2	PGSB	CDS	73458285	73458461	.	+	0	ID=LotjaGi2g1v0265100.3.CDS.3;Parent=LotjaGi2g1v0265100.3
LjG1.1_chr2	PGSB	exon	73458572	73458847	.	+	.	ID=LotjaGi2g1v0265100.3.exon.5;Parent=LotjaGi2g1v0265100.3
LjG1.1_chr2	PGSB	CDS	73458572	73458847	.	+	0	ID=LotjaGi2g1v0265100.3.CDS.4;Parent=LotjaGi2g1v0265100.3
LjG1.1_chr2	PGSB	exon	73459190	73459461	.	+	.	ID=LotjaGi2g1v0265100.3.exon.6;Parent=LotjaGi2g1v0265100.3
LjG1.1_chr2	PGSB	CDS	73459190	73459461	.	+	0	ID=LotjaGi2g1v0265100.3.CDS.5;Parent=LotjaGi2g1v0265100.3
LjG1.1_chr2	PGSB	exon	73459579	73459696	.	+	.	ID=LotjaGi2g1v0265100.3.exon.7;Parent=LotjaGi2g1v0265100.3
LjG1.1_chr2	PGSB	CDS	73459579	73459696	.	+	1	ID=LotjaGi2g1v0265100.3.CDS.6;Parent=LotjaGi2g1v0265100.3
LjG1.1_chr2	PGSB	exon	73459779	73460183	.	+	.	ID=LotjaGi2g1v0265100.3.exon.8;Parent=LotjaGi2g1v0265100.3
LjG1.1_chr2	PGSB	CDS	73459779	73460183	.	+	0	ID=LotjaGi2g1v0265100.3.CDS.7;Parent=LotjaGi2g1v0265100.3
LjG1.1_chr2	PGSB	exon	73460289	73460441	.	+	.	ID=LotjaGi2g1v0265100.3.exon.9;Parent=LotjaGi2g1v0265100.3
LjG1.1_chr2	PGSB	CDS	73460289	73460441	.	+	0	ID=LotjaGi2g1v0265100.3.CDS.8;Parent=LotjaGi2g1v0265100.3
LjG1.1_chr2	PGSB	exon	73461177	73461305	.	+	.	ID=LotjaGi2g1v0265100.3.exon.10;Parent=LotjaGi2g1v0265100.3
LjG1.1_chr2	PGSB	CDS	73461177	73461305	.	+	0	ID=LotjaGi2g1v0265100.3.CDS.9;Parent=LotjaGi2g1v0265100.3
LjG1.1_chr2	PGSB	exon	73462508	73462744	.	+	.	ID=LotjaGi2g1v0265100.3.exon.11;Parent=LotjaGi2g1v0265100.3
LjG1.1_chr2	PGSB	CDS	73462508	73462744	.	+	0	ID=LotjaGi2g1v0265100.3.CDS.10;Parent=LotjaGi2g1v0265100.3
LjG1.1_chr2	PGSB	exon	73464014	73464090	.	+	.	ID=LotjaGi2g1v0265100.3.exon.12;Parent=LotjaGi2g1v0265100.3
LjG1.1_chr2	PGSB	CDS	73464014	73464090	.	+	0	ID=LotjaGi2g1v0265100.3.CDS.11;Parent=LotjaGi2g1v0265100.3
LjG1.1_chr2	PGSB	exon	73465331	73465517	.	+	.	ID=LotjaGi2g1v0265100.3.exon.13;Parent=LotjaGi2g1v0265100.3
LjG1.1_chr2	PGSB	CDS	73465331	73465517	.	+	1	ID=LotjaGi2g1v0265100.3.CDS.12;Parent=LotjaGi2g1v0265100.3
LjG1.1_chr2	PGSB	exon	73465749	73465949	.	+	.	ID=LotjaGi2g1v0265100.3.exon.14;Parent=LotjaGi2g1v0265100.3
LjG1.1_chr2	PGSB	CDS	73465749	73465949	.	+	0	ID=LotjaGi2g1v0265100.3.CDS.13;Parent=LotjaGi2g1v0265100.3
LjG1.1_chr2	PGSB	exon	73466251	73466367	.	+	.	ID=LotjaGi2g1v0265100.3.exon.15;Parent=LotjaGi2g1v0265100.3
LjG1.1_chr2	PGSB	CDS	73466251	73466367	.	+	0	ID=LotjaGi2g1v0265100.3.CDS.14;Parent=LotjaGi2g1v0265100.3
LjG1.1_chr2	PGSB	mRNA	73457260	73466367	.	+	.	ID=LotjaGi2g1v0265100.4;Parent=LotjaGi2g1v0265100
LjG1.1_chr2	PGSB	exon	73457260	73457281	.	+	.	ID=LotjaGi2g1v0265100.4.exon.1;Parent=LotjaGi2g1v0265100.4
LjG1.1_chr2	PGSB	five_prime_UTR	73457260	73457281	.	+	.	ID=LotjaGi2g1v0265100.4.five_prime_UTR.1;Parent=LotjaGi2g1v0265100.4
LjG1.1_chr2	PGSB	five_prime_UTR	73457410	73457752	.	+	.	ID=LotjaGi2g1v0265100.4.five_prime_UTR.2;Parent=LotjaGi2g1v0265100.4
LjG1.1_chr2	PGSB	exon	73457410	73457767	.	+	.	ID=LotjaGi2g1v0265100.4.exon.2;Parent=LotjaGi2g1v0265100.4
LjG1.1_chr2	PGSB	CDS	73457753	73457767	.	+	0	ID=LotjaGi2g1v0265100.4.CDS.1;Parent=LotjaGi2g1v0265100.4
LjG1.1_chr2	PGSB	exon	73457851	73457952	.	+	.	ID=LotjaGi2g1v0265100.4.exon.3;Parent=LotjaGi2g1v0265100.4
LjG1.1_chr2	PGSB	CDS	73457851	73457952	.	+	0	ID=LotjaGi2g1v0265100.4.CDS.2;Parent=LotjaGi2g1v0265100.4
LjG1.1_chr2	PGSB	exon	73458285	73458461	.	+	.	ID=LotjaGi2g1v0265100.4.exon.4;Parent=LotjaGi2g1v0265100.4
LjG1.1_chr2	PGSB	CDS	73458285	73458461	.	+	0	ID=LotjaGi2g1v0265100.4.CDS.3;Parent=LotjaGi2g1v0265100.4
LjG1.1_chr2	PGSB	exon	73458572	73458847	.	+	.	ID=LotjaGi2g1v0265100.4.exon.5;Parent=LotjaGi2g1v0265100.4
LjG1.1_chr2	PGSB	CDS	73458572	73458847	.	+	0	ID=LotjaGi2g1v0265100.4.CDS.4;Parent=LotjaGi2g1v0265100.4
LjG1.1_chr2	PGSB	exon	73459190	73459461	.	+	.	ID=LotjaGi2g1v0265100.4.exon.6;Parent=LotjaGi2g1v0265100.4
LjG1.1_chr2	PGSB	CDS	73459190	73459461	.	+	0	ID=LotjaGi2g1v0265100.4.CDS.5;Parent=LotjaGi2g1v0265100.4
LjG1.1_chr2	PGSB	exon	73459579	73459696	.	+	.	ID=LotjaGi2g1v0265100.4.exon.7;Parent=LotjaGi2g1v0265100.4
LjG1.1_chr2	PGSB	CDS	73459579	73459696	.	+	1	ID=LotjaGi2g1v0265100.4.CDS.6;Parent=LotjaGi2g1v0265100.4
LjG1.1_chr2	PGSB	exon	73459779	73460183	.	+	.	ID=LotjaGi2g1v0265100.4.exon.8;Parent=LotjaGi2g1v0265100.4
LjG1.1_chr2	PGSB	CDS	73459779	73460183	.	+	0	ID=LotjaGi2g1v0265100.4.CDS.7;Parent=LotjaGi2g1v0265100.4
LjG1.1_chr2	PGSB	exon	73460289	73460441	.	+	.	ID=LotjaGi2g1v0265100.4.exon.9;Parent=LotjaGi2g1v0265100.4
LjG1.1_chr2	PGSB	CDS	73460289	73460441	.	+	0	ID=LotjaGi2g1v0265100.4.CDS.8;Parent=LotjaGi2g1v0265100.4
LjG1.1_chr2	PGSB	exon	73461177	73461305	.	+	.	ID=LotjaGi2g1v0265100.4.exon.10;Parent=LotjaGi2g1v0265100.4
LjG1.1_chr2	PGSB	CDS	73461177	73461305	.	+	0	ID=LotjaGi2g1v0265100.4.CDS.9;Parent=LotjaGi2g1v0265100.4
LjG1.1_chr2	PGSB	exon	73462508	73462744	.	+	.	ID=LotjaGi2g1v0265100.4.exon.11;Parent=LotjaGi2g1v0265100.4
LjG1.1_chr2	PGSB	CDS	73462508	73462744	.	+	0	ID=LotjaGi2g1v0265100.4.CDS.10;Parent=LotjaGi2g1v0265100.4
LjG1.1_chr2	PGSB	exon	73464014	73464090	.	+	.	ID=LotjaGi2g1v0265100.4.exon.12;Parent=LotjaGi2g1v0265100.4
LjG1.1_chr2	PGSB	CDS	73464014	73464090	.	+	0	ID=LotjaGi2g1v0265100.4.CDS.11;Parent=LotjaGi2g1v0265100.4
LjG1.1_chr2	PGSB	exon	73465331	73465517	.	+	.	ID=LotjaGi2g1v0265100.4.exon.13;Parent=LotjaGi2g1v0265100.4
LjG1.1_chr2	PGSB	CDS	73465331	73465517	.	+	1	ID=LotjaGi2g1v0265100.4.CDS.12;Parent=LotjaGi2g1v0265100.4
LjG1.1_chr2	PGSB	exon	73465749	73465949	.	+	.	ID=LotjaGi2g1v0265100.4.exon.14;Parent=LotjaGi2g1v0265100.4
LjG1.1_chr2	PGSB	CDS	73465749	73465949	.	+	0	ID=LotjaGi2g1v0265100.4.CDS.13;Parent=LotjaGi2g1v0265100.4
LjG1.1_chr2	PGSB	exon	73466251	73466367	.	+	.	ID=LotjaGi2g1v0265100.4.exon.15;Parent=LotjaGi2g1v0265100.4
LjG1.1_chr2	PGSB	CDS	73466251	73466367	.	+	0	ID=LotjaGi2g1v0265100.4.CDS.14;Parent=LotjaGi2g1v0265100.4
LjG1.1_chr2	PGSB	mRNA	73457531	73466367	.	+	.	ID=LotjaGi2g1v0265100.5;Parent=LotjaGi2g1v0265100
LjG1.1_chr2	PGSB	exon	73457531	73457767	.	+	.	ID=LotjaGi2g1v0265100.5.exon.1;Parent=LotjaGi2g1v0265100.5
LjG1.1_chr2	PGSB	CDS	73457753	73457767	.	+	0	ID=LotjaGi2g1v0265100.5.CDS.1;Parent=LotjaGi2g1v0265100.5
LjG1.1_chr2	PGSB	exon	73457851	73457952	.	+	.	ID=LotjaGi2g1v0265100.5.exon.2;Parent=LotjaGi2g1v0265100.5
LjG1.1_chr2	PGSB	CDS	73457851	73457952	.	+	0	ID=LotjaGi2g1v0265100.5.CDS.2;Parent=LotjaGi2g1v0265100.5
LjG1.1_chr2	PGSB	exon	73458285	73458461	.	+	.	ID=LotjaGi2g1v0265100.5.exon.3;Parent=LotjaGi2g1v0265100.5
LjG1.1_chr2	PGSB	CDS	73458285	73458461	.	+	0	ID=LotjaGi2g1v0265100.5.CDS.3;Parent=LotjaGi2g1v0265100.5
LjG1.1_chr2	PGSB	exon	73458572	73458847	.	+	.	ID=LotjaGi2g1v0265100.5.exon.4;Parent=LotjaGi2g1v0265100.5
LjG1.1_chr2	PGSB	CDS	73458572	73458847	.	+	0	ID=LotjaGi2g1v0265100.5.CDS.4;Parent=LotjaGi2g1v0265100.5
LjG1.1_chr2	PGSB	exon	73459190	73459461	.	+	.	ID=LotjaGi2g1v0265100.5.exon.5;Parent=LotjaGi2g1v0265100.5
LjG1.1_chr2	PGSB	CDS	73459190	73459461	.	+	0	ID=LotjaGi2g1v0265100.5.CDS.5;Parent=LotjaGi2g1v0265100.5
LjG1.1_chr2	PGSB	exon	73459579	73459696	.	+	.	ID=LotjaGi2g1v0265100.5.exon.6;Parent=LotjaGi2g1v0265100.5
LjG1.1_chr2	PGSB	CDS	73459579	73459696	.	+	1	ID=LotjaGi2g1v0265100.5.CDS.6;Parent=LotjaGi2g1v0265100.5
LjG1.1_chr2	PGSB	exon	73459779	73460183	.	+	.	ID=LotjaGi2g1v0265100.5.exon.7;Parent=LotjaGi2g1v0265100.5
LjG1.1_chr2	PGSB	CDS	73459779	73460183	.	+	0	ID=LotjaGi2g1v0265100.5.CDS.7;Parent=LotjaGi2g1v0265100.5
LjG1.1_chr2	PGSB	exon	73460289	73460441	.	+	.	ID=LotjaGi2g1v0265100.5.exon.8;Parent=LotjaGi2g1v0265100.5
LjG1.1_chr2	PGSB	CDS	73460289	73460441	.	+	0	ID=LotjaGi2g1v0265100.5.CDS.8;Parent=LotjaGi2g1v0265100.5
LjG1.1_chr2	PGSB	exon	73461177	73461305	.	+	.	ID=LotjaGi2g1v0265100.5.exon.9;Parent=LotjaGi2g1v0265100.5
LjG1.1_chr2	PGSB	CDS	73461177	73461305	.	+	0	ID=LotjaGi2g1v0265100.5.CDS.9;Parent=LotjaGi2g1v0265100.5
LjG1.1_chr2	PGSB	exon	73462508	73462744	.	+	.	ID=LotjaGi2g1v0265100.5.exon.10;Parent=LotjaGi2g1v0265100.5
LjG1.1_chr2	PGSB	CDS	73462508	73462744	.	+	0	ID=LotjaGi2g1v0265100.5.CDS.10;Parent=LotjaGi2g1v0265100.5
LjG1.1_chr2	PGSB	exon	73464014	73464090	.	+	.	ID=LotjaGi2g1v0265100.5.exon.11;Parent=LotjaGi2g1v0265100.5
LjG1.1_chr2	PGSB	CDS	73464014	73464090	.	+	0	ID=LotjaGi2g1v0265100.5.CDS.11;Parent=LotjaGi2g1v0265100.5
LjG1.1_chr2	PGSB	exon	73465331	73465517	.	+	.	ID=LotjaGi2g1v0265100.5.exon.12;Parent=LotjaGi2g1v0265100.5
LjG1.1_chr2	PGSB	CDS	73465331	73465517	.	+	1	ID=LotjaGi2g1v0265100.5.CDS.12;Parent=LotjaGi2g1v0265100.5
LjG1.1_chr2	PGSB	exon	73465749	73465949	.	+	.	ID=LotjaGi2g1v0265100.5.exon.13;Parent=LotjaGi2g1v0265100.5
LjG1.1_chr2	PGSB	CDS	73465749	73465949	.	+	0	ID=LotjaGi2g1v0265100.5.CDS.13;Parent=LotjaGi2g1v0265100.5
LjG1.1_chr2	PGSB	exon	73466251	73466367	.	+	.	ID=LotjaGi2g1v0265100.5.exon.14;Parent=LotjaGi2g1v0265100.5
LjG1.1_chr2	PGSB	CDS	73466251	73466367	.	+	0	ID=LotjaGi2g1v0265100.5.CDS.14;Parent=LotjaGi2g1v0265100.5
###
LjG1.1_chr2	PGSB	gene	73469918	73477041	.	+	.	ID=LotjaGi2g1v0265200
LjG1.1_chr2	PGSB	mRNA	73469918	73477041	.	+	.	ID=LotjaGi2g1v0265200.1;Parent=LotjaGi2g1v0265200
LjG1.1_chr2	PGSB	five_prime_UTR	73469918	73474456	.	+	.	ID=LotjaGi2g1v0265200.1.five_prime_UTR.1;Parent=LotjaGi2g1v0265200.1
LjG1.1_chr2	PGSB	exon	73469918	73475235	.	+	.	ID=LotjaGi2g1v0265200.1.exon.1;Parent=LotjaGi2g1v0265200.1
LjG1.1_chr2	PGSB	CDS	73474457	73475235	.	+	0	ID=LotjaGi2g1v0265200.1.CDS.1;Parent=LotjaGi2g1v0265200.1
LjG1.1_chr2	PGSB	exon	73475341	73475386	.	+	.	ID=LotjaGi2g1v0265200.1.exon.2;Parent=LotjaGi2g1v0265200.1
LjG1.1_chr2	PGSB	CDS	73475341	73475386	.	+	1	ID=LotjaGi2g1v0265200.1.CDS.2;Parent=LotjaGi2g1v0265200.1
LjG1.1_chr2	PGSB	exon	73475489	73475584	.	+	.	ID=LotjaGi2g1v0265200.1.exon.3;Parent=LotjaGi2g1v0265200.1
LjG1.1_chr2	PGSB	CDS	73475489	73475584	.	+	0	ID=LotjaGi2g1v0265200.1.CDS.3;Parent=LotjaGi2g1v0265200.1
LjG1.1_chr2	PGSB	exon	73475684	73475803	.	+	.	ID=LotjaGi2g1v0265200.1.exon.4;Parent=LotjaGi2g1v0265200.1
LjG1.1_chr2	PGSB	CDS	73475684	73475803	.	+	0	ID=LotjaGi2g1v0265200.1.CDS.4;Parent=LotjaGi2g1v0265200.1
LjG1.1_chr2	PGSB	exon	73475964	73476062	.	+	.	ID=LotjaGi2g1v0265200.1.exon.5;Parent=LotjaGi2g1v0265200.1
LjG1.1_chr2	PGSB	CDS	73475964	73476062	.	+	0	ID=LotjaGi2g1v0265200.1.CDS.5;Parent=LotjaGi2g1v0265200.1
LjG1.1_chr2	PGSB	exon	73476230	73476289	.	+	.	ID=LotjaGi2g1v0265200.1.exon.6;Parent=LotjaGi2g1v0265200.1
LjG1.1_chr2	PGSB	CDS	73476230	73476289	.	+	0	ID=LotjaGi2g1v0265200.1.CDS.6;Parent=LotjaGi2g1v0265200.1
LjG1.1_chr2	PGSB	exon	73476387	73476481	.	+	.	ID=LotjaGi2g1v0265200.1.exon.7;Parent=LotjaGi2g1v0265200.1
LjG1.1_chr2	PGSB	CDS	73476387	73476481	.	+	0	ID=LotjaGi2g1v0265200.1.CDS.7;Parent=LotjaGi2g1v0265200.1
LjG1.1_chr2	PGSB	CDS	73476609	73476729	.	+	1	ID=LotjaGi2g1v0265200.1.CDS.8;Parent=LotjaGi2g1v0265200.1
LjG1.1_chr2	PGSB	exon	73476609	73477041	.	+	.	ID=LotjaGi2g1v0265200.1.exon.8;Parent=LotjaGi2g1v0265200.1
LjG1.1_chr2	PGSB	three_prime_UTR	73476730	73477041	.	+	.	ID=LotjaGi2g1v0265200.1.three_prime_UTR.2;Parent=LotjaGi2g1v0265200.1
LjG1.1_chr2	PGSB	mRNA	73473772	73476932	.	+	.	ID=LotjaGi2g1v0265200.2;Parent=LotjaGi2g1v0265200
LjG1.1_chr2	PGSB	five_prime_UTR	73473772	73474456	.	+	.	ID=LotjaGi2g1v0265200.2.five_prime_UTR.1;Parent=LotjaGi2g1v0265200.2
LjG1.1_chr2	PGSB	exon	73473772	73475235	.	+	.	ID=LotjaGi2g1v0265200.2.exon.1;Parent=LotjaGi2g1v0265200.2
LjG1.1_chr2	PGSB	CDS	73474457	73475235	.	+	0	ID=LotjaGi2g1v0265200.2.CDS.1;Parent=LotjaGi2g1v0265200.2
LjG1.1_chr2	PGSB	exon	73475341	73475386	.	+	.	ID=LotjaGi2g1v0265200.2.exon.2;Parent=LotjaGi2g1v0265200.2
LjG1.1_chr2	PGSB	CDS	73475341	73475386	.	+	1	ID=LotjaGi2g1v0265200.2.CDS.2;Parent=LotjaGi2g1v0265200.2
LjG1.1_chr2	PGSB	exon	73475489	73475584	.	+	.	ID=LotjaGi2g1v0265200.2.exon.3;Parent=LotjaGi2g1v0265200.2
LjG1.1_chr2	PGSB	CDS	73475489	73475584	.	+	0	ID=LotjaGi2g1v0265200.2.CDS.3;Parent=LotjaGi2g1v0265200.2
LjG1.1_chr2	PGSB	exon	73475684	73475803	.	+	.	ID=LotjaGi2g1v0265200.2.exon.4;Parent=LotjaGi2g1v0265200.2
LjG1.1_chr2	PGSB	CDS	73475684	73475803	.	+	0	ID=LotjaGi2g1v0265200.2.CDS.4;Parent=LotjaGi2g1v0265200.2
LjG1.1_chr2	PGSB	CDS	73475964	73476200	.	+	0	ID=LotjaGi2g1v0265200.2.CDS.5;Parent=LotjaGi2g1v0265200.2
LjG1.1_chr2	PGSB	exon	73475964	73476289	.	+	.	ID=LotjaGi2g1v0265200.2.exon.5;Parent=LotjaGi2g1v0265200.2
LjG1.1_chr2	PGSB	three_prime_UTR	73476201	73476289	.	+	.	ID=LotjaGi2g1v0265200.2.three_prime_UTR.2;Parent=LotjaGi2g1v0265200.2
LjG1.1_chr2	PGSB	exon	73476387	73476481	.	+	.	ID=LotjaGi2g1v0265200.2.exon.6;Parent=LotjaGi2g1v0265200.2
LjG1.1_chr2	PGSB	three_prime_UTR	73476387	73476481	.	+	.	ID=LotjaGi2g1v0265200.2.three_prime_UTR.3;Parent=LotjaGi2g1v0265200.2
LjG1.1_chr2	PGSB	exon	73476609	73476932	.	+	.	ID=LotjaGi2g1v0265200.2.exon.7;Parent=LotjaGi2g1v0265200.2
LjG1.1_chr2	PGSB	three_prime_UTR	73476609	73476932	.	+	.	ID=LotjaGi2g1v0265200.2.three_prime_UTR.4;Parent=LotjaGi2g1v0265200.2
###
LjG1.1_chr2	PGSB	gene	73469918	73477041	.	-	.	ID=LotjaGi2g1v0265300
LjG1.1_chr2	PGSB	mRNA	73469918	73477041	.	-	.	ID=LotjaGi2g1v0265300.1;Parent=LotjaGi2g1v0265300
LjG1.1_chr2	PGSB	three_prime_UTR	73469918	73470393	.	-	.	ID=LotjaGi2g1v0265300.1.three_prime_UTR.1;Parent=LotjaGi2g1v0265300.1
LjG1.1_chr2	PGSB	exon	73469918	73471854	.	-	.	ID=LotjaGi2g1v0265300.1.exon.1;Parent=LotjaGi2g1v0265300.1
LjG1.1_chr2	PGSB	CDS	73470394	73471836	.	-	0	ID=LotjaGi2g1v0265300.1.CDS.1;Parent=LotjaGi2g1v0265300.1
LjG1.1_chr2	PGSB	five_prime_UTR	73471837	73471854	.	-	.	ID=LotjaGi2g1v0265300.1.five_prime_UTR.2;Parent=LotjaGi2g1v0265300.1
LjG1.1_chr2	PGSB	exon	73472668	73477041	.	-	.	ID=LotjaGi2g1v0265300.1.exon.2;Parent=LotjaGi2g1v0265300.1
LjG1.1_chr2	PGSB	five_prime_UTR	73472668	73477041	.	-	.	ID=LotjaGi2g1v0265300.1.five_prime_UTR.3;Parent=LotjaGi2g1v0265300.1
LjG1.1_chr2	PGSB	mRNA	73470394	73471900	.	-	.	ID=LotjaGi2g1v0265300.2;Parent=LotjaGi2g1v0265300
LjG1.1_chr2	PGSB	CDS	73470394	73471836	.	-	0	ID=LotjaGi2g1v0265300.2.CDS.1;Parent=LotjaGi2g1v0265300.2
LjG1.1_chr2	PGSB	exon	73470394	73471900	.	-	.	ID=LotjaGi2g1v0265300.2.exon.1;Parent=LotjaGi2g1v0265300.2
LjG1.1_chr2	PGSB	mRNA	73470394	73472136	.	-	.	ID=LotjaGi2g1v0265300.3;Parent=LotjaGi2g1v0265300
LjG1.1_chr2	PGSB	CDS	73470394	73471836	.	-	0	ID=LotjaGi2g1v0265300.3.CDS.1;Parent=LotjaGi2g1v0265300.3
LjG1.1_chr2	PGSB	exon	73470394	73471854	.	-	.	ID=LotjaGi2g1v0265300.3.exon.1;Parent=LotjaGi2g1v0265300.3
LjG1.1_chr2	PGSB	five_prime_UTR	73471837	73471854	.	-	.	ID=LotjaGi2g1v0265300.3.five_prime_UTR.1;Parent=LotjaGi2g1v0265300.3
LjG1.1_chr2	PGSB	exon	73472132	73472136	.	-	.	ID=LotjaGi2g1v0265300.3.exon.2;Parent=LotjaGi2g1v0265300.3
LjG1.1_chr2	PGSB	five_prime_UTR	73472132	73472136	.	-	.	ID=LotjaGi2g1v0265300.3.five_prime_UTR.2;Parent=LotjaGi2g1v0265300.3
###
LjG1.1_chr2	PGSB	gene	73477975	73480869	.	+	.	ID=LotjaGi2g1v0265400
LjG1.1_chr2	PGSB	mRNA	73477975	73480869	.	+	.	ID=LotjaGi2g1v0265400.1;Parent=LotjaGi2g1v0265400
LjG1.1_chr2	PGSB	five_prime_UTR	73477975	73478362	.	+	.	ID=LotjaGi2g1v0265400.1.five_prime_UTR.1;Parent=LotjaGi2g1v0265400.1
LjG1.1_chr2	PGSB	exon	73477975	73478521	.	+	.	ID=LotjaGi2g1v0265400.1.exon.1;Parent=LotjaGi2g1v0265400.1
LjG1.1_chr2	PGSB	CDS	73478363	73478521	.	+	0	ID=LotjaGi2g1v0265400.1.CDS.1;Parent=LotjaGi2g1v0265400.1
LjG1.1_chr2	PGSB	exon	73479125	73479178	.	+	.	ID=LotjaGi2g1v0265400.1.exon.2;Parent=LotjaGi2g1v0265400.1
LjG1.1_chr2	PGSB	CDS	73479125	73479178	.	+	0	ID=LotjaGi2g1v0265400.1.CDS.2;Parent=LotjaGi2g1v0265400.1
LjG1.1_chr2	PGSB	exon	73479323	73479477	.	+	.	ID=LotjaGi2g1v0265400.1.exon.3;Parent=LotjaGi2g1v0265400.1
LjG1.1_chr2	PGSB	CDS	73479323	73479477	.	+	0	ID=LotjaGi2g1v0265400.1.CDS.3;Parent=LotjaGi2g1v0265400.1
LjG1.1_chr2	PGSB	exon	73479598	73479922	.	+	.	ID=LotjaGi2g1v0265400.1.exon.4;Parent=LotjaGi2g1v0265400.1
LjG1.1_chr2	PGSB	CDS	73479598	73479922	.	+	1	ID=LotjaGi2g1v0265400.1.CDS.4;Parent=LotjaGi2g1v0265400.1
LjG1.1_chr2	PGSB	exon	73480123	73480194	.	+	.	ID=LotjaGi2g1v0265400.1.exon.5;Parent=LotjaGi2g1v0265400.1
LjG1.1_chr2	PGSB	CDS	73480123	73480194	.	+	0	ID=LotjaGi2g1v0265400.1.CDS.5;Parent=LotjaGi2g1v0265400.1
LjG1.1_chr2	PGSB	exon	73480297	73480362	.	+	.	ID=LotjaGi2g1v0265400.1.exon.6;Parent=LotjaGi2g1v0265400.1
LjG1.1_chr2	PGSB	CDS	73480297	73480362	.	+	0	ID=LotjaGi2g1v0265400.1.CDS.6;Parent=LotjaGi2g1v0265400.1
LjG1.1_chr2	PGSB	CDS	73480454	73480477	.	+	0	ID=LotjaGi2g1v0265400.1.CDS.7;Parent=LotjaGi2g1v0265400.1
LjG1.1_chr2	PGSB	exon	73480454	73480869	.	+	.	ID=LotjaGi2g1v0265400.1.exon.7;Parent=LotjaGi2g1v0265400.1
LjG1.1_chr2	PGSB	three_prime_UTR	73480478	73480869	.	+	.	ID=LotjaGi2g1v0265400.1.three_prime_UTR.2;Parent=LotjaGi2g1v0265400.1
###
LjG1.1_chr2	PGSB	gene	73483522	73504530	.	-	.	ID=LotjaGi2g1v0265500
LjG1.1_chr2	PGSB	mRNA	73483522	73504530	.	-	.	ID=LotjaGi2g1v0265500.1;Parent=LotjaGi2g1v0265500
LjG1.1_chr2	PGSB	three_prime_UTR	73483522	73484044	.	-	.	ID=LotjaGi2g1v0265500.1.three_prime_UTR.1;Parent=LotjaGi2g1v0265500.1
LjG1.1_chr2	PGSB	exon	73483522	73484272	.	-	.	ID=LotjaGi2g1v0265500.1.exon.1;Parent=LotjaGi2g1v0265500.1
LjG1.1_chr2	PGSB	CDS	73484045	73484272	.	-	0	ID=LotjaGi2g1v0265500.1.CDS.1;Parent=LotjaGi2g1v0265500.1
LjG1.1_chr2	PGSB	exon	73484372	73484497	.	-	.	ID=LotjaGi2g1v0265500.1.exon.2;Parent=LotjaGi2g1v0265500.1
LjG1.1_chr2	PGSB	CDS	73484372	73484497	.	-	0	ID=LotjaGi2g1v0265500.1.CDS.2;Parent=LotjaGi2g1v0265500.1
LjG1.1_chr2	PGSB	exon	73484626	73484718	.	-	.	ID=LotjaGi2g1v0265500.1.exon.3;Parent=LotjaGi2g1v0265500.1
LjG1.1_chr2	PGSB	CDS	73484626	73484718	.	-	0	ID=LotjaGi2g1v0265500.1.CDS.3;Parent=LotjaGi2g1v0265500.1
LjG1.1_chr2	PGSB	exon	73484943	73485372	.	-	.	ID=LotjaGi2g1v0265500.1.exon.4;Parent=LotjaGi2g1v0265500.1
LjG1.1_chr2	PGSB	CDS	73484943	73485372	.	-	1	ID=LotjaGi2g1v0265500.1.CDS.4;Parent=LotjaGi2g1v0265500.1
LjG1.1_chr2	PGSB	exon	73485449	73485739	.	-	.	ID=LotjaGi2g1v0265500.1.exon.5;Parent=LotjaGi2g1v0265500.1
LjG1.1_chr2	PGSB	CDS	73485449	73485739	.	-	1	ID=LotjaGi2g1v0265500.1.CDS.5;Parent=LotjaGi2g1v0265500.1
LjG1.1_chr2	PGSB	exon	73485817	73485950	.	-	.	ID=LotjaGi2g1v0265500.1.exon.6;Parent=LotjaGi2g1v0265500.1
LjG1.1_chr2	PGSB	CDS	73485817	73485950	.	-	0	ID=LotjaGi2g1v0265500.1.CDS.6;Parent=LotjaGi2g1v0265500.1
LjG1.1_chr2	PGSB	exon	73486300	73486533	.	-	.	ID=LotjaGi2g1v0265500.1.exon.7;Parent=LotjaGi2g1v0265500.1
LjG1.1_chr2	PGSB	CDS	73486300	73486533	.	-	0	ID=LotjaGi2g1v0265500.1.CDS.7;Parent=LotjaGi2g1v0265500.1
LjG1.1_chr2	PGSB	exon	73486603	73486707	.	-	.	ID=LotjaGi2g1v0265500.1.exon.8;Parent=LotjaGi2g1v0265500.1
LjG1.1_chr2	PGSB	CDS	73486603	73486707	.	-	0	ID=LotjaGi2g1v0265500.1.CDS.8;Parent=LotjaGi2g1v0265500.1
LjG1.1_chr2	PGSB	exon	73486788	73486949	.	-	.	ID=LotjaGi2g1v0265500.1.exon.9;Parent=LotjaGi2g1v0265500.1
LjG1.1_chr2	PGSB	CDS	73486788	73486949	.	-	0	ID=LotjaGi2g1v0265500.1.CDS.9;Parent=LotjaGi2g1v0265500.1
LjG1.1_chr2	PGSB	exon	73488087	73488195	.	-	.	ID=LotjaGi2g1v0265500.1.exon.10;Parent=LotjaGi2g1v0265500.1
LjG1.1_chr2	PGSB	CDS	73488087	73488195	.	-	1	ID=LotjaGi2g1v0265500.1.CDS.10;Parent=LotjaGi2g1v0265500.1
LjG1.1_chr2	PGSB	exon	73488632	73488801	.	-	.	ID=LotjaGi2g1v0265500.1.exon.11;Parent=LotjaGi2g1v0265500.1
LjG1.1_chr2	PGSB	CDS	73488632	73488801	.	-	0	ID=LotjaGi2g1v0265500.1.CDS.11;Parent=LotjaGi2g1v0265500.1
LjG1.1_chr2	PGSB	exon	73490797	73490949	.	-	.	ID=LotjaGi2g1v0265500.1.exon.12;Parent=LotjaGi2g1v0265500.1
LjG1.1_chr2	PGSB	CDS	73490797	73490949	.	-	0	ID=LotjaGi2g1v0265500.1.CDS.12;Parent=LotjaGi2g1v0265500.1
LjG1.1_chr2	PGSB	exon	73491034	73491354	.	-	.	ID=LotjaGi2g1v0265500.1.exon.13;Parent=LotjaGi2g1v0265500.1
LjG1.1_chr2	PGSB	CDS	73491034	73491354	.	-	0	ID=LotjaGi2g1v0265500.1.CDS.13;Parent=LotjaGi2g1v0265500.1
LjG1.1_chr2	PGSB	exon	73492121	73492288	.	-	.	ID=LotjaGi2g1v0265500.1.exon.14;Parent=LotjaGi2g1v0265500.1
LjG1.1_chr2	PGSB	CDS	73492121	73492288	.	-	0	ID=LotjaGi2g1v0265500.1.CDS.14;Parent=LotjaGi2g1v0265500.1
LjG1.1_chr2	PGSB	exon	73492751	73492909	.	-	.	ID=LotjaGi2g1v0265500.1.exon.15;Parent=LotjaGi2g1v0265500.1
LjG1.1_chr2	PGSB	CDS	73492751	73492909	.	-	0	ID=LotjaGi2g1v0265500.1.CDS.15;Parent=LotjaGi2g1v0265500.1
LjG1.1_chr2	PGSB	exon	73493022	73493072	.	-	.	ID=LotjaGi2g1v0265500.1.exon.16;Parent=LotjaGi2g1v0265500.1
LjG1.1_chr2	PGSB	CDS	73493022	73493072	.	-	0	ID=LotjaGi2g1v0265500.1.CDS.16;Parent=LotjaGi2g1v0265500.1
LjG1.1_chr2	PGSB	exon	73493147	73493357	.	-	.	ID=LotjaGi2g1v0265500.1.exon.17;Parent=LotjaGi2g1v0265500.1
LjG1.1_chr2	PGSB	CDS	73493147	73493357	.	-	1	ID=LotjaGi2g1v0265500.1.CDS.17;Parent=LotjaGi2g1v0265500.1
LjG1.1_chr2	PGSB	exon	73493436	73493953	.	-	.	ID=LotjaGi2g1v0265500.1.exon.18;Parent=LotjaGi2g1v0265500.1
LjG1.1_chr2	PGSB	CDS	73493436	73493953	.	-	0	ID=LotjaGi2g1v0265500.1.CDS.18;Parent=LotjaGi2g1v0265500.1
LjG1.1_chr2	PGSB	exon	73494064	73494495	.	-	.	ID=LotjaGi2g1v0265500.1.exon.19;Parent=LotjaGi2g1v0265500.1
LjG1.1_chr2	PGSB	CDS	73494064	73494495	.	-	0	ID=LotjaGi2g1v0265500.1.CDS.19;Parent=LotjaGi2g1v0265500.1
LjG1.1_chr2	PGSB	exon	73494604	73494790	.	-	.	ID=LotjaGi2g1v0265500.1.exon.20;Parent=LotjaGi2g1v0265500.1
LjG1.1_chr2	PGSB	CDS	73494604	73494790	.	-	1	ID=LotjaGi2g1v0265500.1.CDS.20;Parent=LotjaGi2g1v0265500.1
LjG1.1_chr2	PGSB	exon	73494890	73494986	.	-	.	ID=LotjaGi2g1v0265500.1.exon.21;Parent=LotjaGi2g1v0265500.1
LjG1.1_chr2	PGSB	CDS	73494890	73494986	.	-	2	ID=LotjaGi2g1v0265500.1.CDS.21;Parent=LotjaGi2g1v0265500.1
LjG1.1_chr2	PGSB	exon	73497463	73497574	.	-	.	ID=LotjaGi2g1v0265500.1.exon.22;Parent=LotjaGi2g1v0265500.1
LjG1.1_chr2	PGSB	CDS	73497463	73497574	.	-	0	ID=LotjaGi2g1v0265500.1.CDS.22;Parent=LotjaGi2g1v0265500.1
LjG1.1_chr2	PGSB	exon	73498017	73498124	.	-	.	ID=LotjaGi2g1v0265500.1.exon.23;Parent=LotjaGi2g1v0265500.1
LjG1.1_chr2	PGSB	CDS	73498017	73498124	.	-	0	ID=LotjaGi2g1v0265500.1.CDS.23;Parent=LotjaGi2g1v0265500.1
LjG1.1_chr2	PGSB	exon	73501827	73502083	.	-	.	ID=LotjaGi2g1v0265500.1.exon.24;Parent=LotjaGi2g1v0265500.1
LjG1.1_chr2	PGSB	CDS	73501827	73502083	.	-	2	ID=LotjaGi2g1v0265500.1.CDS.24;Parent=LotjaGi2g1v0265500.1
LjG1.1_chr2	PGSB	exon	73502227	73502317	.	-	.	ID=LotjaGi2g1v0265500.1.exon.25;Parent=LotjaGi2g1v0265500.1
LjG1.1_chr2	PGSB	CDS	73502227	73502317	.	-	0	ID=LotjaGi2g1v0265500.1.CDS.25;Parent=LotjaGi2g1v0265500.1
LjG1.1_chr2	PGSB	exon	73502392	73502528	.	-	.	ID=LotjaGi2g1v0265500.1.exon.26;Parent=LotjaGi2g1v0265500.1
LjG1.1_chr2	PGSB	CDS	73502392	73502528	.	-	2	ID=LotjaGi2g1v0265500.1.CDS.26;Parent=LotjaGi2g1v0265500.1
LjG1.1_chr2	PGSB	exon	73503086	73503195	.	-	.	ID=LotjaGi2g1v0265500.1.exon.27;Parent=LotjaGi2g1v0265500.1
LjG1.1_chr2	PGSB	CDS	73503086	73503195	.	-	1	ID=LotjaGi2g1v0265500.1.CDS.27;Parent=LotjaGi2g1v0265500.1
LjG1.1_chr2	PGSB	CDS	73503922	73504178	.	-	0	ID=LotjaGi2g1v0265500.1.CDS.28;Parent=LotjaGi2g1v0265500.1
LjG1.1_chr2	PGSB	exon	73503922	73504530	.	-	.	ID=LotjaGi2g1v0265500.1.exon.28;Parent=LotjaGi2g1v0265500.1
LjG1.1_chr2	PGSB	five_prime_UTR	73504179	73504530	.	-	.	ID=LotjaGi2g1v0265500.1.five_prime_UTR.2;Parent=LotjaGi2g1v0265500.1
###
LjG1.1_chr2	PGSB	gene	73521007	73521786	.	+	.	ID=LotjaGi2g1v0265600
LjG1.1_chr2	PGSB	mRNA	73521007	73521786	.	+	.	ID=LotjaGi2g1v0265600.1;Parent=LotjaGi2g1v0265600
LjG1.1_chr2	PGSB	five_prime_UTR	73521007	73521082	.	+	.	ID=LotjaGi2g1v0265600.1.five_prime_UTR.1;Parent=LotjaGi2g1v0265600.1
LjG1.1_chr2	PGSB	exon	73521007	73521786	.	+	.	ID=LotjaGi2g1v0265600.1.exon.1;Parent=LotjaGi2g1v0265600.1
LjG1.1_chr2	PGSB	CDS	73521083	73521433	.	+	0	ID=LotjaGi2g1v0265600.1.CDS.1;Parent=LotjaGi2g1v0265600.1
LjG1.1_chr2	PGSB	three_prime_UTR	73521434	73521786	.	+	.	ID=LotjaGi2g1v0265600.1.three_prime_UTR.2;Parent=LotjaGi2g1v0265600.1
###
LjG1.1_chr2	PGSB	gene	73525075	73527219	.	-	.	ID=LotjaGi2g1v0265700
LjG1.1_chr2	PGSB	mRNA	73525075	73527219	.	-	.	ID=LotjaGi2g1v0265700.1;Parent=LotjaGi2g1v0265700
LjG1.1_chr2	PGSB	exon	73525075	73525958	.	-	.	ID=LotjaGi2g1v0265700.1.exon.1;Parent=LotjaGi2g1v0265700.1
LjG1.1_chr2	PGSB	CDS	73525075	73525958	.	-	2	ID=LotjaGi2g1v0265700.1.CDS.1;Parent=LotjaGi2g1v0265700.1
LjG1.1_chr2	PGSB	exon	73526739	73527219	.	-	.	ID=LotjaGi2g1v0265700.1.exon.2;Parent=LotjaGi2g1v0265700.1
LjG1.1_chr2	PGSB	CDS	73526739	73527219	.	-	0	ID=LotjaGi2g1v0265700.1.CDS.2;Parent=LotjaGi2g1v0265700.1
###
LjG1.1_chr2	PGSB	gene	73527940	73534307	.	+	.	ID=LotjaGi2g1v0265800
LjG1.1_chr2	PGSB	mRNA	73527940	73534307	.	+	.	ID=LotjaGi2g1v0265800.1;Parent=LotjaGi2g1v0265800
LjG1.1_chr2	PGSB	five_prime_UTR	73527940	73528051	.	+	.	ID=LotjaGi2g1v0265800.1.five_prime_UTR.1;Parent=LotjaGi2g1v0265800.1
LjG1.1_chr2	PGSB	exon	73527940	73528312	.	+	.	ID=LotjaGi2g1v0265800.1.exon.1;Parent=LotjaGi2g1v0265800.1
LjG1.1_chr2	PGSB	CDS	73528052	73528312	.	+	0	ID=LotjaGi2g1v0265800.1.CDS.1;Parent=LotjaGi2g1v0265800.1
LjG1.1_chr2	PGSB	exon	73529068	73529174	.	+	.	ID=LotjaGi2g1v0265800.1.exon.2;Parent=LotjaGi2g1v0265800.1
LjG1.1_chr2	PGSB	CDS	73529068	73529174	.	+	0	ID=LotjaGi2g1v0265800.1.CDS.2;Parent=LotjaGi2g1v0265800.1
LjG1.1_chr2	PGSB	exon	73529751	73529786	.	+	.	ID=LotjaGi2g1v0265800.1.exon.3;Parent=LotjaGi2g1v0265800.1
LjG1.1_chr2	PGSB	CDS	73529751	73529786	.	+	1	ID=LotjaGi2g1v0265800.1.CDS.3;Parent=LotjaGi2g1v0265800.1
LjG1.1_chr2	PGSB	exon	73529906	73529991	.	+	.	ID=LotjaGi2g1v0265800.1.exon.4;Parent=LotjaGi2g1v0265800.1
LjG1.1_chr2	PGSB	CDS	73529906	73529991	.	+	1	ID=LotjaGi2g1v0265800.1.CDS.4;Parent=LotjaGi2g1v0265800.1
LjG1.1_chr2	PGSB	exon	73530499	73530557	.	+	.	ID=LotjaGi2g1v0265800.1.exon.5;Parent=LotjaGi2g1v0265800.1
LjG1.1_chr2	PGSB	CDS	73530499	73530557	.	+	2	ID=LotjaGi2g1v0265800.1.CDS.5;Parent=LotjaGi2g1v0265800.1
LjG1.1_chr2	PGSB	exon	73530639	73530749	.	+	.	ID=LotjaGi2g1v0265800.1.exon.6;Parent=LotjaGi2g1v0265800.1
LjG1.1_chr2	PGSB	CDS	73530639	73530749	.	+	0	ID=LotjaGi2g1v0265800.1.CDS.6;Parent=LotjaGi2g1v0265800.1
LjG1.1_chr2	PGSB	exon	73530859	73530981	.	+	.	ID=LotjaGi2g1v0265800.1.exon.7;Parent=LotjaGi2g1v0265800.1
LjG1.1_chr2	PGSB	CDS	73530859	73530981	.	+	0	ID=LotjaGi2g1v0265800.1.CDS.7;Parent=LotjaGi2g1v0265800.1
LjG1.1_chr2	PGSB	exon	73531498	73531641	.	+	.	ID=LotjaGi2g1v0265800.1.exon.8;Parent=LotjaGi2g1v0265800.1
LjG1.1_chr2	PGSB	CDS	73531498	73531641	.	+	0	ID=LotjaGi2g1v0265800.1.CDS.8;Parent=LotjaGi2g1v0265800.1
LjG1.1_chr2	PGSB	exon	73532285	73532393	.	+	.	ID=LotjaGi2g1v0265800.1.exon.9;Parent=LotjaGi2g1v0265800.1
LjG1.1_chr2	PGSB	CDS	73532285	73532393	.	+	0	ID=LotjaGi2g1v0265800.1.CDS.9;Parent=LotjaGi2g1v0265800.1
LjG1.1_chr2	PGSB	exon	73532488	73532624	.	+	.	ID=LotjaGi2g1v0265800.1.exon.10;Parent=LotjaGi2g1v0265800.1
LjG1.1_chr2	PGSB	CDS	73532488	73532624	.	+	2	ID=LotjaGi2g1v0265800.1.CDS.10;Parent=LotjaGi2g1v0265800.1
LjG1.1_chr2	PGSB	exon	73532714	73532749	.	+	.	ID=LotjaGi2g1v0265800.1.exon.11;Parent=LotjaGi2g1v0265800.1
LjG1.1_chr2	PGSB	CDS	73532714	73532749	.	+	0	ID=LotjaGi2g1v0265800.1.CDS.11;Parent=LotjaGi2g1v0265800.1
LjG1.1_chr2	PGSB	CDS	73532867	73532959	.	+	0	ID=LotjaGi2g1v0265800.1.CDS.12;Parent=LotjaGi2g1v0265800.1
LjG1.1_chr2	PGSB	exon	73532867	73534307	.	+	.	ID=LotjaGi2g1v0265800.1.exon.12;Parent=LotjaGi2g1v0265800.1
LjG1.1_chr2	PGSB	three_prime_UTR	73532960	73534307	.	+	.	ID=LotjaGi2g1v0265800.1.three_prime_UTR.2;Parent=LotjaGi2g1v0265800.1
###
LjG1.1_chr2	PGSB	gene	73532865	73537295	.	-	.	ID=LotjaGi2g1v0265900
LjG1.1_chr2	PGSB	mRNA	73532865	73537295	.	-	.	ID=LotjaGi2g1v0265900.1;Parent=LotjaGi2g1v0265900
LjG1.1_chr2	PGSB	three_prime_UTR	73532865	73533276	.	-	.	ID=LotjaGi2g1v0265900.1.three_prime_UTR.1;Parent=LotjaGi2g1v0265900.1
LjG1.1_chr2	PGSB	exon	73532865	73534166	.	-	.	ID=LotjaGi2g1v0265900.1.exon.1;Parent=LotjaGi2g1v0265900.1
LjG1.1_chr2	PGSB	CDS	73533277	73534166	.	-	2	ID=LotjaGi2g1v0265900.1.CDS.1;Parent=LotjaGi2g1v0265900.1
LjG1.1_chr2	PGSB	CDS	73536663	73537164	.	-	0	ID=LotjaGi2g1v0265900.1.CDS.2;Parent=LotjaGi2g1v0265900.1
LjG1.1_chr2	PGSB	exon	73536663	73537295	.	-	.	ID=LotjaGi2g1v0265900.1.exon.2;Parent=LotjaGi2g1v0265900.1
LjG1.1_chr2	PGSB	five_prime_UTR	73537165	73537295	.	-	.	ID=LotjaGi2g1v0265900.1.five_prime_UTR.2;Parent=LotjaGi2g1v0265900.1
###
LjG1.1_chr2	PGSB	gene	73539909	73542946	.	-	.	ID=LotjaGi2g1v0266000
LjG1.1_chr2	PGSB	mRNA	73539909	73542946	.	-	.	ID=LotjaGi2g1v0266000.1;Parent=LotjaGi2g1v0266000
LjG1.1_chr2	PGSB	three_prime_UTR	73539909	73541516	.	-	.	ID=LotjaGi2g1v0266000.1.three_prime_UTR.1;Parent=LotjaGi2g1v0266000.1
LjG1.1_chr2	PGSB	exon	73539909	73541789	.	-	.	ID=LotjaGi2g1v0266000.1.exon.1;Parent=LotjaGi2g1v0266000.1
LjG1.1_chr2	PGSB	CDS	73541517	73541789	.	-	0	ID=LotjaGi2g1v0266000.1.CDS.1;Parent=LotjaGi2g1v0266000.1
LjG1.1_chr2	PGSB	exon	73542130	73542257	.	-	.	ID=LotjaGi2g1v0266000.1.exon.2;Parent=LotjaGi2g1v0266000.1
LjG1.1_chr2	PGSB	CDS	73542130	73542257	.	-	2	ID=LotjaGi2g1v0266000.1.CDS.2;Parent=LotjaGi2g1v0266000.1
LjG1.1_chr2	PGSB	CDS	73542802	73542856	.	-	0	ID=LotjaGi2g1v0266000.1.CDS.3;Parent=LotjaGi2g1v0266000.1
LjG1.1_chr2	PGSB	exon	73542802	73542946	.	-	.	ID=LotjaGi2g1v0266000.1.exon.3;Parent=LotjaGi2g1v0266000.1
LjG1.1_chr2	PGSB	five_prime_UTR	73542857	73542946	.	-	.	ID=LotjaGi2g1v0266000.1.five_prime_UTR.2;Parent=LotjaGi2g1v0266000.1
###
LjG1.1_chr2	PGSB	gene	73539909	73542946	.	+	.	ID=LotjaGi2g1v0266100
LjG1.1_chr2	PGSB	mRNA	73539909	73542946	.	+	.	ID=LotjaGi2g1v0266100.1;Parent=LotjaGi2g1v0266100
LjG1.1_chr2	PGSB	five_prime_UTR	73539909	73540137	.	+	.	ID=LotjaGi2g1v0266100.1.five_prime_UTR.1;Parent=LotjaGi2g1v0266100.1
LjG1.1_chr2	PGSB	exon	73539909	73540328	.	+	.	ID=LotjaGi2g1v0266100.1.exon.1;Parent=LotjaGi2g1v0266100.1
LjG1.1_chr2	PGSB	CDS	73540138	73540328	.	+	0	ID=LotjaGi2g1v0266100.1.CDS.1;Parent=LotjaGi2g1v0266100.1
LjG1.1_chr2	PGSB	exon	73540439	73540544	.	+	.	ID=LotjaGi2g1v0266100.1.exon.2;Parent=LotjaGi2g1v0266100.1
LjG1.1_chr2	PGSB	CDS	73540439	73540544	.	+	1	ID=LotjaGi2g1v0266100.1.CDS.2;Parent=LotjaGi2g1v0266100.1
LjG1.1_chr2	PGSB	CDS	73540721	73540813	.	+	0	ID=LotjaGi2g1v0266100.1.CDS.3;Parent=LotjaGi2g1v0266100.1
LjG1.1_chr2	PGSB	exon	73540721	73542946	.	+	.	ID=LotjaGi2g1v0266100.1.exon.3;Parent=LotjaGi2g1v0266100.1
LjG1.1_chr2	PGSB	three_prime_UTR	73540814	73542946	.	+	.	ID=LotjaGi2g1v0266100.1.three_prime_UTR.2;Parent=LotjaGi2g1v0266100.1
###
LjG1.1_chr2	PGSB	gene	73543377	73546212	.	+	.	ID=LotjaGi2g1v0266200
LjG1.1_chr2	PGSB	mRNA	73543377	73546212	.	+	.	ID=LotjaGi2g1v0266200.1;Parent=LotjaGi2g1v0266200
LjG1.1_chr2	PGSB	exon	73543377	73543627	.	+	.	ID=LotjaGi2g1v0266200.1.exon.1;Parent=LotjaGi2g1v0266200.1
LjG1.1_chr2	PGSB	five_prime_UTR	73543377	73543627	.	+	.	ID=LotjaGi2g1v0266200.1.five_prime_UTR.1;Parent=LotjaGi2g1v0266200.1
LjG1.1_chr2	PGSB	five_prime_UTR	73544155	73544167	.	+	.	ID=LotjaGi2g1v0266200.1.five_prime_UTR.2;Parent=LotjaGi2g1v0266200.1
LjG1.1_chr2	PGSB	exon	73544155	73544943	.	+	.	ID=LotjaGi2g1v0266200.1.exon.2;Parent=LotjaGi2g1v0266200.1
LjG1.1_chr2	PGSB	CDS	73544168	73544943	.	+	0	ID=LotjaGi2g1v0266200.1.CDS.1;Parent=LotjaGi2g1v0266200.1
LjG1.1_chr2	PGSB	CDS	73545448	73545655	.	+	1	ID=LotjaGi2g1v0266200.1.CDS.2;Parent=LotjaGi2g1v0266200.1
LjG1.1_chr2	PGSB	exon	73545448	73546212	.	+	.	ID=LotjaGi2g1v0266200.1.exon.3;Parent=LotjaGi2g1v0266200.1
LjG1.1_chr2	PGSB	three_prime_UTR	73545656	73546212	.	+	.	ID=LotjaGi2g1v0266200.1.three_prime_UTR.3;Parent=LotjaGi2g1v0266200.1
###
LjG1.1_chr2	PGSB	gene	73591003	73591269	.	-	.	ID=LotjaGi2g1v0266300_LC
LjG1.1_chr2	PGSB	mRNA	73591003	73591269	.	-	.	ID=LotjaGi2g1v0266300_LC.1;Parent=LotjaGi2g1v0266300_LC
LjG1.1_chr2	PGSB	exon	73591003	73591269	.	-	.	ID=LotjaGi2g1v0266300_LC.1.exon.1;Parent=LotjaGi2g1v0266300_LC.1
###
LjG1.1_chr2	PGSB	gene	73594521	73594862	.	-	.	ID=LotjaGi2g1v0266400_LC
LjG1.1_chr2	PGSB	mRNA	73594521	73594862	.	-	.	ID=LotjaGi2g1v0266400_LC.1;Parent=LotjaGi2g1v0266400_LC
LjG1.1_chr2	PGSB	three_prime_UTR	73594521	73594522	.	-	.	ID=LotjaGi2g1v0266400_LC.1.three_prime_UTR.1;Parent=LotjaGi2g1v0266400_LC.1
LjG1.1_chr2	PGSB	exon	73594521	73594862	.	-	.	ID=LotjaGi2g1v0266400_LC.1.exon.1;Parent=LotjaGi2g1v0266400_LC.1
LjG1.1_chr2	PGSB	CDS	73594523	73594861	.	-	0	ID=LotjaGi2g1v0266400_LC.1.CDS.1;Parent=LotjaGi2g1v0266400_LC.1
LjG1.1_chr2	PGSB	five_prime_UTR	73594862	73594862	.	-	.	ID=LotjaGi2g1v0266400_LC.1.five_prime_UTR.2;Parent=LotjaGi2g1v0266400_LC.1
###
LjG1.1_chr2	PGSB	gene	73595667	73596927	.	+	.	ID=LotjaGi2g1v0266500
LjG1.1_chr2	PGSB	mRNA	73595667	73596927	.	+	.	ID=LotjaGi2g1v0266500.1;Parent=LotjaGi2g1v0266500
LjG1.1_chr2	PGSB	five_prime_UTR	73595667	73595826	.	+	.	ID=LotjaGi2g1v0266500.1.five_prime_UTR.1;Parent=LotjaGi2g1v0266500.1
LjG1.1_chr2	PGSB	exon	73595667	73595987	.	+	.	ID=LotjaGi2g1v0266500.1.exon.1;Parent=LotjaGi2g1v0266500.1
LjG1.1_chr2	PGSB	CDS	73595827	73595987	.	+	0	ID=LotjaGi2g1v0266500.1.CDS.1;Parent=LotjaGi2g1v0266500.1
LjG1.1_chr2	PGSB	CDS	73596133	73596715	.	+	1	ID=LotjaGi2g1v0266500.1.CDS.2;Parent=LotjaGi2g1v0266500.1
LjG1.1_chr2	PGSB	exon	73596133	73596927	.	+	.	ID=LotjaGi2g1v0266500.1.exon.2;Parent=LotjaGi2g1v0266500.1
LjG1.1_chr2	PGSB	three_prime_UTR	73596716	73596927	.	+	.	ID=LotjaGi2g1v0266500.1.three_prime_UTR.2;Parent=LotjaGi2g1v0266500.1
###
LjG1.1_chr2	PGSB	gene	73615582	73624451	.	-	.	ID=LotjaGi2g1v0266600
LjG1.1_chr2	PGSB	mRNA	73615582	73624451	.	-	.	ID=LotjaGi2g1v0266600.1;Parent=LotjaGi2g1v0266600
LjG1.1_chr2	PGSB	three_prime_UTR	73615582	73615975	.	-	.	ID=LotjaGi2g1v0266600.1.three_prime_UTR.1;Parent=LotjaGi2g1v0266600.1
LjG1.1_chr2	PGSB	exon	73615582	73616729	.	-	.	ID=LotjaGi2g1v0266600.1.exon.1;Parent=LotjaGi2g1v0266600.1
LjG1.1_chr2	PGSB	CDS	73615976	73616359	.	-	0	ID=LotjaGi2g1v0266600.1.CDS.1;Parent=LotjaGi2g1v0266600.1
LjG1.1_chr2	PGSB	five_prime_UTR	73616360	73616729	.	-	.	ID=LotjaGi2g1v0266600.1.five_prime_UTR.2;Parent=LotjaGi2g1v0266600.1
LjG1.1_chr2	PGSB	exon	73624429	73624451	.	-	.	ID=LotjaGi2g1v0266600.1.exon.2;Parent=LotjaGi2g1v0266600.1
LjG1.1_chr2	PGSB	five_prime_UTR	73624429	73624451	.	-	.	ID=LotjaGi2g1v0266600.1.five_prime_UTR.3;Parent=LotjaGi2g1v0266600.1
LjG1.1_chr2	PGSB	mRNA	73615703	73617534	.	-	.	ID=LotjaGi2g1v0266600.2;Parent=LotjaGi2g1v0266600
LjG1.1_chr2	PGSB	three_prime_UTR	73615703	73615975	.	-	.	ID=LotjaGi2g1v0266600.2.three_prime_UTR.1;Parent=LotjaGi2g1v0266600.2
LjG1.1_chr2	PGSB	exon	73615703	73617534	.	-	.	ID=LotjaGi2g1v0266600.2.exon.1;Parent=LotjaGi2g1v0266600.2
LjG1.1_chr2	PGSB	CDS	73615976	73617475	.	-	0	ID=LotjaGi2g1v0266600.2.CDS.1;Parent=LotjaGi2g1v0266600.2
LjG1.1_chr2	PGSB	five_prime_UTR	73617476	73617534	.	-	.	ID=LotjaGi2g1v0266600.2.five_prime_UTR.2;Parent=LotjaGi2g1v0266600.2
###
LjG1.1_chr2	PGSB	gene	73630289	73639359	.	-	.	ID=LotjaGi2g1v0266700
LjG1.1_chr2	PGSB	mRNA	73630289	73639310	.	-	.	ID=LotjaGi2g1v0266700.1;Parent=LotjaGi2g1v0266700
LjG1.1_chr2	PGSB	three_prime_UTR	73630289	73630965	.	-	.	ID=LotjaGi2g1v0266700.1.three_prime_UTR.1;Parent=LotjaGi2g1v0266700.1
LjG1.1_chr2	PGSB	exon	73630289	73631679	.	-	.	ID=LotjaGi2g1v0266700.1.exon.1;Parent=LotjaGi2g1v0266700.1
LjG1.1_chr2	PGSB	CDS	73630966	73631679	.	-	0	ID=LotjaGi2g1v0266700.1.CDS.1;Parent=LotjaGi2g1v0266700.1
LjG1.1_chr2	PGSB	CDS	73638520	73639167	.	-	0	ID=LotjaGi2g1v0266700.1.CDS.2;Parent=LotjaGi2g1v0266700.1
LjG1.1_chr2	PGSB	exon	73638520	73639310	.	-	.	ID=LotjaGi2g1v0266700.1.exon.2;Parent=LotjaGi2g1v0266700.1
LjG1.1_chr2	PGSB	five_prime_UTR	73639168	73639310	.	-	.	ID=LotjaGi2g1v0266700.1.five_prime_UTR.2;Parent=LotjaGi2g1v0266700.1
LjG1.1_chr2	PGSB	mRNA	73630289	73639310	.	-	.	ID=LotjaGi2g1v0266700.2;Parent=LotjaGi2g1v0266700
LjG1.1_chr2	PGSB	three_prime_UTR	73630289	73630965	.	-	.	ID=LotjaGi2g1v0266700.2.three_prime_UTR.1;Parent=LotjaGi2g1v0266700.2
LjG1.1_chr2	PGSB	exon	73630289	73631106	.	-	.	ID=LotjaGi2g1v0266700.2.exon.1;Parent=LotjaGi2g1v0266700.2
LjG1.1_chr2	PGSB	CDS	73630966	73631106	.	-	0	ID=LotjaGi2g1v0266700.2.CDS.1;Parent=LotjaGi2g1v0266700.2
LjG1.1_chr2	PGSB	CDS	73637947	73639167	.	-	0	ID=LotjaGi2g1v0266700.2.CDS.2;Parent=LotjaGi2g1v0266700.2
LjG1.1_chr2	PGSB	exon	73637947	73639310	.	-	.	ID=LotjaGi2g1v0266700.2.exon.2;Parent=LotjaGi2g1v0266700.2
LjG1.1_chr2	PGSB	five_prime_UTR	73639168	73639310	.	-	.	ID=LotjaGi2g1v0266700.2.five_prime_UTR.2;Parent=LotjaGi2g1v0266700.2
LjG1.1_chr2	PGSB	mRNA	73630289	73639310	.	-	.	ID=LotjaGi2g1v0266700.3;Parent=LotjaGi2g1v0266700
LjG1.1_chr2	PGSB	three_prime_UTR	73630289	73630965	.	-	.	ID=LotjaGi2g1v0266700.3.three_prime_UTR.1;Parent=LotjaGi2g1v0266700.3
LjG1.1_chr2	PGSB	exon	73630289	73631963	.	-	.	ID=LotjaGi2g1v0266700.3.exon.1;Parent=LotjaGi2g1v0266700.3
LjG1.1_chr2	PGSB	CDS	73630966	73631963	.	-	2	ID=LotjaGi2g1v0266700.3.CDS.1;Parent=LotjaGi2g1v0266700.3
LjG1.1_chr2	PGSB	CDS	73638804	73639167	.	-	0	ID=LotjaGi2g1v0266700.3.CDS.2;Parent=LotjaGi2g1v0266700.3
LjG1.1_chr2	PGSB	exon	73638804	73639310	.	-	.	ID=LotjaGi2g1v0266700.3.exon.2;Parent=LotjaGi2g1v0266700.3
LjG1.1_chr2	PGSB	five_prime_UTR	73639168	73639310	.	-	.	ID=LotjaGi2g1v0266700.3.five_prime_UTR.2;Parent=LotjaGi2g1v0266700.3
LjG1.1_chr2	PGSB	mRNA	73630531	73639359	.	-	.	ID=LotjaGi2g1v0266700.4;Parent=LotjaGi2g1v0266700
LjG1.1_chr2	PGSB	three_prime_UTR	73630531	73630965	.	-	.	ID=LotjaGi2g1v0266700.4.three_prime_UTR.1;Parent=LotjaGi2g1v0266700.4
LjG1.1_chr2	PGSB	exon	73630531	73631499	.	-	.	ID=LotjaGi2g1v0266700.4.exon.1;Parent=LotjaGi2g1v0266700.4
LjG1.1_chr2	PGSB	CDS	73630966	73631499	.	-	0	ID=LotjaGi2g1v0266700.4.CDS.1;Parent=LotjaGi2g1v0266700.4
LjG1.1_chr2	PGSB	CDS	73638340	73639167	.	-	0	ID=LotjaGi2g1v0266700.4.CDS.2;Parent=LotjaGi2g1v0266700.4
LjG1.1_chr2	PGSB	exon	73638340	73639359	.	-	.	ID=LotjaGi2g1v0266700.4.exon.2;Parent=LotjaGi2g1v0266700.4
LjG1.1_chr2	PGSB	five_prime_UTR	73639168	73639359	.	-	.	ID=LotjaGi2g1v0266700.4.five_prime_UTR.2;Parent=LotjaGi2g1v0266700.4
LjG1.1_chr2	PGSB	mRNA	73630531	73639359	.	-	.	ID=LotjaGi2g1v0266700.5;Parent=LotjaGi2g1v0266700
LjG1.1_chr2	PGSB	three_prime_UTR	73630531	73630965	.	-	.	ID=LotjaGi2g1v0266700.5.three_prime_UTR.1;Parent=LotjaGi2g1v0266700.5
LjG1.1_chr2	PGSB	exon	73630531	73631622	.	-	.	ID=LotjaGi2g1v0266700.5.exon.1;Parent=LotjaGi2g1v0266700.5
LjG1.1_chr2	PGSB	CDS	73630966	73631622	.	-	0	ID=LotjaGi2g1v0266700.5.CDS.1;Parent=LotjaGi2g1v0266700.5
LjG1.1_chr2	PGSB	CDS	73638463	73639167	.	-	0	ID=LotjaGi2g1v0266700.5.CDS.2;Parent=LotjaGi2g1v0266700.5
LjG1.1_chr2	PGSB	exon	73638463	73639359	.	-	.	ID=LotjaGi2g1v0266700.5.exon.2;Parent=LotjaGi2g1v0266700.5
LjG1.1_chr2	PGSB	five_prime_UTR	73639168	73639359	.	-	.	ID=LotjaGi2g1v0266700.5.five_prime_UTR.2;Parent=LotjaGi2g1v0266700.5
LjG1.1_chr2	PGSB	mRNA	73630654	73639253	.	-	.	ID=LotjaGi2g1v0266700.6;Parent=LotjaGi2g1v0266700
LjG1.1_chr2	PGSB	three_prime_UTR	73630654	73630965	.	-	.	ID=LotjaGi2g1v0266700.6.three_prime_UTR.1;Parent=LotjaGi2g1v0266700.6
LjG1.1_chr2	PGSB	exon	73630654	73631713	.	-	.	ID=LotjaGi2g1v0266700.6.exon.1;Parent=LotjaGi2g1v0266700.6
LjG1.1_chr2	PGSB	CDS	73630966	73631713	.	-	1	ID=LotjaGi2g1v0266700.6.CDS.1;Parent=LotjaGi2g1v0266700.6
LjG1.1_chr2	PGSB	CDS	73638554	73639167	.	-	0	ID=LotjaGi2g1v0266700.6.CDS.2;Parent=LotjaGi2g1v0266700.6
LjG1.1_chr2	PGSB	exon	73638554	73639253	.	-	.	ID=LotjaGi2g1v0266700.6.exon.2;Parent=LotjaGi2g1v0266700.6
LjG1.1_chr2	PGSB	five_prime_UTR	73639168	73639253	.	-	.	ID=LotjaGi2g1v0266700.6.five_prime_UTR.2;Parent=LotjaGi2g1v0266700.6
###
LjG1.1_chr2	PGSB	gene	73652593	73658425	.	-	.	ID=LotjaGi2g1v0266800
LjG1.1_chr2	PGSB	mRNA	73652593	73655232	.	-	.	ID=LotjaGi2g1v0266800.1;Parent=LotjaGi2g1v0266800
LjG1.1_chr2	PGSB	three_prime_UTR	73652593	73653047	.	-	.	ID=LotjaGi2g1v0266800.1.three_prime_UTR.1;Parent=LotjaGi2g1v0266800.1
LjG1.1_chr2	PGSB	exon	73652593	73654049	.	-	.	ID=LotjaGi2g1v0266800.1.exon.1;Parent=LotjaGi2g1v0266800.1
LjG1.1_chr2	PGSB	CDS	73653048	73653977	.	-	0	ID=LotjaGi2g1v0266800.1.CDS.1;Parent=LotjaGi2g1v0266800.1
LjG1.1_chr2	PGSB	five_prime_UTR	73653978	73654049	.	-	.	ID=LotjaGi2g1v0266800.1.five_prime_UTR.2;Parent=LotjaGi2g1v0266800.1
LjG1.1_chr2	PGSB	exon	73654982	73655232	.	-	.	ID=LotjaGi2g1v0266800.1.exon.2;Parent=LotjaGi2g1v0266800.1
LjG1.1_chr2	PGSB	five_prime_UTR	73654982	73655232	.	-	.	ID=LotjaGi2g1v0266800.1.five_prime_UTR.3;Parent=LotjaGi2g1v0266800.1
LjG1.1_chr2	PGSB	mRNA	73652593	73658425	.	-	.	ID=LotjaGi2g1v0266800.2;Parent=LotjaGi2g1v0266800
LjG1.1_chr2	PGSB	three_prime_UTR	73652593	73653047	.	-	.	ID=LotjaGi2g1v0266800.2.three_prime_UTR.1;Parent=LotjaGi2g1v0266800.2
LjG1.1_chr2	PGSB	exon	73652593	73654046	.	-	.	ID=LotjaGi2g1v0266800.2.exon.1;Parent=LotjaGi2g1v0266800.2
LjG1.1_chr2	PGSB	CDS	73653048	73653977	.	-	0	ID=LotjaGi2g1v0266800.2.CDS.1;Parent=LotjaGi2g1v0266800.2
LjG1.1_chr2	PGSB	five_prime_UTR	73653978	73654046	.	-	.	ID=LotjaGi2g1v0266800.2.five_prime_UTR.2;Parent=LotjaGi2g1v0266800.2
LjG1.1_chr2	PGSB	exon	73654982	73655186	.	-	.	ID=LotjaGi2g1v0266800.2.exon.2;Parent=LotjaGi2g1v0266800.2
LjG1.1_chr2	PGSB	five_prime_UTR	73654982	73655186	.	-	.	ID=LotjaGi2g1v0266800.2.five_prime_UTR.3;Parent=LotjaGi2g1v0266800.2
LjG1.1_chr2	PGSB	exon	73656920	73658425	.	-	.	ID=LotjaGi2g1v0266800.2.exon.3;Parent=LotjaGi2g1v0266800.2
LjG1.1_chr2	PGSB	five_prime_UTR	73656920	73658425	.	-	.	ID=LotjaGi2g1v0266800.2.five_prime_UTR.4;Parent=LotjaGi2g1v0266800.2
LjG1.1_chr2	PGSB	mRNA	73652636	73658414	.	-	.	ID=LotjaGi2g1v0266800.3;Parent=LotjaGi2g1v0266800
LjG1.1_chr2	PGSB	three_prime_UTR	73652636	73653047	.	-	.	ID=LotjaGi2g1v0266800.3.three_prime_UTR.1;Parent=LotjaGi2g1v0266800.3
LjG1.1_chr2	PGSB	exon	73652636	73654046	.	-	.	ID=LotjaGi2g1v0266800.3.exon.1;Parent=LotjaGi2g1v0266800.3
LjG1.1_chr2	PGSB	CDS	73653048	73653977	.	-	0	ID=LotjaGi2g1v0266800.3.CDS.1;Parent=LotjaGi2g1v0266800.3
LjG1.1_chr2	PGSB	five_prime_UTR	73653978	73654046	.	-	.	ID=LotjaGi2g1v0266800.3.five_prime_UTR.2;Parent=LotjaGi2g1v0266800.3
LjG1.1_chr2	PGSB	exon	73655020	73655186	.	-	.	ID=LotjaGi2g1v0266800.3.exon.2;Parent=LotjaGi2g1v0266800.3
LjG1.1_chr2	PGSB	five_prime_UTR	73655020	73655186	.	-	.	ID=LotjaGi2g1v0266800.3.five_prime_UTR.3;Parent=LotjaGi2g1v0266800.3
LjG1.1_chr2	PGSB	exon	73656920	73658414	.	-	.	ID=LotjaGi2g1v0266800.3.exon.3;Parent=LotjaGi2g1v0266800.3
LjG1.1_chr2	PGSB	five_prime_UTR	73656920	73658414	.	-	.	ID=LotjaGi2g1v0266800.3.five_prime_UTR.4;Parent=LotjaGi2g1v0266800.3
LjG1.1_chr2	PGSB	mRNA	73652715	73658306	.	-	.	ID=LotjaGi2g1v0266800.4;Parent=LotjaGi2g1v0266800
LjG1.1_chr2	PGSB	three_prime_UTR	73652715	73653047	.	-	.	ID=LotjaGi2g1v0266800.4.three_prime_UTR.1;Parent=LotjaGi2g1v0266800.4
LjG1.1_chr2	PGSB	exon	73652715	73654046	.	-	.	ID=LotjaGi2g1v0266800.4.exon.1;Parent=LotjaGi2g1v0266800.4
LjG1.1_chr2	PGSB	CDS	73653048	73653977	.	-	0	ID=LotjaGi2g1v0266800.4.CDS.1;Parent=LotjaGi2g1v0266800.4
LjG1.1_chr2	PGSB	five_prime_UTR	73653978	73654046	.	-	.	ID=LotjaGi2g1v0266800.4.five_prime_UTR.2;Parent=LotjaGi2g1v0266800.4
LjG1.1_chr2	PGSB	exon	73655020	73655186	.	-	.	ID=LotjaGi2g1v0266800.4.exon.2;Parent=LotjaGi2g1v0266800.4
LjG1.1_chr2	PGSB	five_prime_UTR	73655020	73655186	.	-	.	ID=LotjaGi2g1v0266800.4.five_prime_UTR.3;Parent=LotjaGi2g1v0266800.4
LjG1.1_chr2	PGSB	exon	73656920	73657014	.	-	.	ID=LotjaGi2g1v0266800.4.exon.3;Parent=LotjaGi2g1v0266800.4
LjG1.1_chr2	PGSB	five_prime_UTR	73656920	73657014	.	-	.	ID=LotjaGi2g1v0266800.4.five_prime_UTR.4;Parent=LotjaGi2g1v0266800.4
LjG1.1_chr2	PGSB	exon	73657919	73658306	.	-	.	ID=LotjaGi2g1v0266800.4.exon.4;Parent=LotjaGi2g1v0266800.4
LjG1.1_chr2	PGSB	five_prime_UTR	73657919	73658306	.	-	.	ID=LotjaGi2g1v0266800.4.five_prime_UTR.5;Parent=LotjaGi2g1v0266800.4
###
LjG1.1_chr2	PGSB	gene	73663598	73669964	.	-	.	ID=LotjaGi2g1v0266900
LjG1.1_chr2	PGSB	mRNA	73663598	73669964	.	-	.	ID=LotjaGi2g1v0266900.1;Parent=LotjaGi2g1v0266900
LjG1.1_chr2	PGSB	three_prime_UTR	73663598	73664124	.	-	.	ID=LotjaGi2g1v0266900.1.three_prime_UTR.1;Parent=LotjaGi2g1v0266900.1
LjG1.1_chr2	PGSB	exon	73663598	73664858	.	-	.	ID=LotjaGi2g1v0266900.1.exon.1;Parent=LotjaGi2g1v0266900.1
LjG1.1_chr2	PGSB	CDS	73664125	73664858	.	-	2	ID=LotjaGi2g1v0266900.1.CDS.1;Parent=LotjaGi2g1v0266900.1
LjG1.1_chr2	PGSB	exon	73665027	73665180	.	-	.	ID=LotjaGi2g1v0266900.1.exon.2;Parent=LotjaGi2g1v0266900.1
LjG1.1_chr2	PGSB	CDS	73665027	73665180	.	-	0	ID=LotjaGi2g1v0266900.1.CDS.2;Parent=LotjaGi2g1v0266900.1
LjG1.1_chr2	PGSB	exon	73665258	73667162	.	-	.	ID=LotjaGi2g1v0266900.1.exon.3;Parent=LotjaGi2g1v0266900.1
LjG1.1_chr2	PGSB	CDS	73665258	73667162	.	-	0	ID=LotjaGi2g1v0266900.1.CDS.3;Parent=LotjaGi2g1v0266900.1
LjG1.1_chr2	PGSB	exon	73667244	73667296	.	-	.	ID=LotjaGi2g1v0266900.1.exon.4;Parent=LotjaGi2g1v0266900.1
LjG1.1_chr2	PGSB	CDS	73667244	73667296	.	-	2	ID=LotjaGi2g1v0266900.1.CDS.4;Parent=LotjaGi2g1v0266900.1
LjG1.1_chr2	PGSB	CDS	73668643	73668796	.	-	0	ID=LotjaGi2g1v0266900.1.CDS.5;Parent=LotjaGi2g1v0266900.1
LjG1.1_chr2	PGSB	exon	73668643	73669964	.	-	.	ID=LotjaGi2g1v0266900.1.exon.5;Parent=LotjaGi2g1v0266900.1
LjG1.1_chr2	PGSB	five_prime_UTR	73668797	73669964	.	-	.	ID=LotjaGi2g1v0266900.1.five_prime_UTR.2;Parent=LotjaGi2g1v0266900.1
###
LjG1.1_chr2	PGSB	gene	73677838	73682780	.	-	.	ID=LotjaGi2g1v0267000
LjG1.1_chr2	PGSB	mRNA	73677838	73682682	.	-	.	ID=LotjaGi2g1v0267000.1;Parent=LotjaGi2g1v0267000
LjG1.1_chr2	PGSB	three_prime_UTR	73677838	73678454	.	-	.	ID=LotjaGi2g1v0267000.1.three_prime_UTR.1;Parent=LotjaGi2g1v0267000.1
LjG1.1_chr2	PGSB	exon	73677838	73678526	.	-	.	ID=LotjaGi2g1v0267000.1.exon.1;Parent=LotjaGi2g1v0267000.1
LjG1.1_chr2	PGSB	CDS	73678455	73678526	.	-	0	ID=LotjaGi2g1v0267000.1.CDS.1;Parent=LotjaGi2g1v0267000.1
LjG1.1_chr2	PGSB	exon	73679708	73679841	.	-	.	ID=LotjaGi2g1v0267000.1.exon.2;Parent=LotjaGi2g1v0267000.1
LjG1.1_chr2	PGSB	CDS	73679708	73679841	.	-	2	ID=LotjaGi2g1v0267000.1.CDS.2;Parent=LotjaGi2g1v0267000.1
LjG1.1_chr2	PGSB	exon	73680470	73680530	.	-	.	ID=LotjaGi2g1v0267000.1.exon.3;Parent=LotjaGi2g1v0267000.1
LjG1.1_chr2	PGSB	CDS	73680470	73680530	.	-	0	ID=LotjaGi2g1v0267000.1.CDS.3;Parent=LotjaGi2g1v0267000.1
LjG1.1_chr2	PGSB	exon	73680635	73680820	.	-	.	ID=LotjaGi2g1v0267000.1.exon.4;Parent=LotjaGi2g1v0267000.1
LjG1.1_chr2	PGSB	CDS	73680635	73680820	.	-	0	ID=LotjaGi2g1v0267000.1.CDS.4;Parent=LotjaGi2g1v0267000.1
LjG1.1_chr2	PGSB	exon	73681216	73681282	.	-	.	ID=LotjaGi2g1v0267000.1.exon.5;Parent=LotjaGi2g1v0267000.1
LjG1.1_chr2	PGSB	CDS	73681216	73681282	.	-	1	ID=LotjaGi2g1v0267000.1.CDS.5;Parent=LotjaGi2g1v0267000.1
LjG1.1_chr2	PGSB	exon	73681433	73681514	.	-	.	ID=LotjaGi2g1v0267000.1.exon.6;Parent=LotjaGi2g1v0267000.1
LjG1.1_chr2	PGSB	CDS	73681433	73681514	.	-	2	ID=LotjaGi2g1v0267000.1.CDS.6;Parent=LotjaGi2g1v0267000.1
LjG1.1_chr2	PGSB	CDS	73681596	73681926	.	-	0	ID=LotjaGi2g1v0267000.1.CDS.7;Parent=LotjaGi2g1v0267000.1
LjG1.1_chr2	PGSB	exon	73681596	73682007	.	-	.	ID=LotjaGi2g1v0267000.1.exon.7;Parent=LotjaGi2g1v0267000.1
LjG1.1_chr2	PGSB	five_prime_UTR	73681927	73682007	.	-	.	ID=LotjaGi2g1v0267000.1.five_prime_UTR.2;Parent=LotjaGi2g1v0267000.1
LjG1.1_chr2	PGSB	exon	73682607	73682682	.	-	.	ID=LotjaGi2g1v0267000.1.exon.8;Parent=LotjaGi2g1v0267000.1
LjG1.1_chr2	PGSB	five_prime_UTR	73682607	73682682	.	-	.	ID=LotjaGi2g1v0267000.1.five_prime_UTR.3;Parent=LotjaGi2g1v0267000.1
LjG1.1_chr2	PGSB	mRNA	73677885	73682780	.	-	.	ID=LotjaGi2g1v0267000.2;Parent=LotjaGi2g1v0267000
LjG1.1_chr2	PGSB	three_prime_UTR	73677885	73679638	.	-	.	ID=LotjaGi2g1v0267000.2.three_prime_UTR.1;Parent=LotjaGi2g1v0267000.2
LjG1.1_chr2	PGSB	exon	73677885	73679841	.	-	.	ID=LotjaGi2g1v0267000.2.exon.1;Parent=LotjaGi2g1v0267000.2
LjG1.1_chr2	PGSB	CDS	73679639	73679841	.	-	2	ID=LotjaGi2g1v0267000.2.CDS.1;Parent=LotjaGi2g1v0267000.2
LjG1.1_chr2	PGSB	exon	73680470	73680530	.	-	.	ID=LotjaGi2g1v0267000.2.exon.2;Parent=LotjaGi2g1v0267000.2
LjG1.1_chr2	PGSB	CDS	73680470	73680530	.	-	0	ID=LotjaGi2g1v0267000.2.CDS.2;Parent=LotjaGi2g1v0267000.2
LjG1.1_chr2	PGSB	exon	73680635	73680820	.	-	.	ID=LotjaGi2g1v0267000.2.exon.3;Parent=LotjaGi2g1v0267000.2
LjG1.1_chr2	PGSB	CDS	73680635	73680820	.	-	0	ID=LotjaGi2g1v0267000.2.CDS.3;Parent=LotjaGi2g1v0267000.2
LjG1.1_chr2	PGSB	exon	73681216	73681282	.	-	.	ID=LotjaGi2g1v0267000.2.exon.4;Parent=LotjaGi2g1v0267000.2
LjG1.1_chr2	PGSB	CDS	73681216	73681282	.	-	1	ID=LotjaGi2g1v0267000.2.CDS.4;Parent=LotjaGi2g1v0267000.2
LjG1.1_chr2	PGSB	exon	73681433	73681514	.	-	.	ID=LotjaGi2g1v0267000.2.exon.5;Parent=LotjaGi2g1v0267000.2
LjG1.1_chr2	PGSB	CDS	73681433	73681514	.	-	2	ID=LotjaGi2g1v0267000.2.CDS.5;Parent=LotjaGi2g1v0267000.2
LjG1.1_chr2	PGSB	CDS	73681596	73681926	.	-	0	ID=LotjaGi2g1v0267000.2.CDS.6;Parent=LotjaGi2g1v0267000.2
LjG1.1_chr2	PGSB	exon	73681596	73682007	.	-	.	ID=LotjaGi2g1v0267000.2.exon.6;Parent=LotjaGi2g1v0267000.2
LjG1.1_chr2	PGSB	five_prime_UTR	73681927	73682007	.	-	.	ID=LotjaGi2g1v0267000.2.five_prime_UTR.2;Parent=LotjaGi2g1v0267000.2
LjG1.1_chr2	PGSB	exon	73682607	73682780	.	-	.	ID=LotjaGi2g1v0267000.2.exon.7;Parent=LotjaGi2g1v0267000.2
LjG1.1_chr2	PGSB	five_prime_UTR	73682607	73682780	.	-	.	ID=LotjaGi2g1v0267000.2.five_prime_UTR.3;Parent=LotjaGi2g1v0267000.2
###
LjG1.1_chr2	PGSB	gene	73690008	73693330	.	+	.	ID=LotjaGi2g1v0267100
LjG1.1_chr2	PGSB	mRNA	73690008	73693330	.	+	.	ID=LotjaGi2g1v0267100.1;Parent=LotjaGi2g1v0267100
LjG1.1_chr2	PGSB	exon	73690008	73690300	.	+	.	ID=LotjaGi2g1v0267100.1.exon.1;Parent=LotjaGi2g1v0267100.1
LjG1.1_chr2	PGSB	five_prime_UTR	73690008	73690300	.	+	.	ID=LotjaGi2g1v0267100.1.five_prime_UTR.1;Parent=LotjaGi2g1v0267100.1
LjG1.1_chr2	PGSB	five_prime_UTR	73691179	73691211	.	+	.	ID=LotjaGi2g1v0267100.1.five_prime_UTR.2;Parent=LotjaGi2g1v0267100.1
LjG1.1_chr2	PGSB	exon	73691179	73691526	.	+	.	ID=LotjaGi2g1v0267100.1.exon.2;Parent=LotjaGi2g1v0267100.1
LjG1.1_chr2	PGSB	CDS	73691212	73691526	.	+	0	ID=LotjaGi2g1v0267100.1.CDS.1;Parent=LotjaGi2g1v0267100.1
LjG1.1_chr2	PGSB	CDS	73692601	73692684	.	+	0	ID=LotjaGi2g1v0267100.1.CDS.2;Parent=LotjaGi2g1v0267100.1
LjG1.1_chr2	PGSB	exon	73692601	73693330	.	+	.	ID=LotjaGi2g1v0267100.1.exon.3;Parent=LotjaGi2g1v0267100.1
LjG1.1_chr2	PGSB	three_prime_UTR	73692685	73693330	.	+	.	ID=LotjaGi2g1v0267100.1.three_prime_UTR.3;Parent=LotjaGi2g1v0267100.1
###
LjG1.1_chr2	PGSB	gene	73695236	73699738	.	+	.	ID=LotjaGi2g1v0267200
LjG1.1_chr2	PGSB	mRNA	73695236	73699738	.	+	.	ID=LotjaGi2g1v0267200.1;Parent=LotjaGi2g1v0267200
LjG1.1_chr2	PGSB	five_prime_UTR	73695236	73695357	.	+	.	ID=LotjaGi2g1v0267200.1.five_prime_UTR.1;Parent=LotjaGi2g1v0267200.1
LjG1.1_chr2	PGSB	exon	73695236	73695450	.	+	.	ID=LotjaGi2g1v0267200.1.exon.1;Parent=LotjaGi2g1v0267200.1
LjG1.1_chr2	PGSB	CDS	73695358	73695450	.	+	0	ID=LotjaGi2g1v0267200.1.CDS.1;Parent=LotjaGi2g1v0267200.1
LjG1.1_chr2	PGSB	exon	73695982	73696111	.	+	.	ID=LotjaGi2g1v0267200.1.exon.2;Parent=LotjaGi2g1v0267200.1
LjG1.1_chr2	PGSB	CDS	73695982	73696111	.	+	0	ID=LotjaGi2g1v0267200.1.CDS.2;Parent=LotjaGi2g1v0267200.1
LjG1.1_chr2	PGSB	exon	73696487	73696625	.	+	.	ID=LotjaGi2g1v0267200.1.exon.3;Parent=LotjaGi2g1v0267200.1
LjG1.1_chr2	PGSB	CDS	73696487	73696625	.	+	2	ID=LotjaGi2g1v0267200.1.CDS.3;Parent=LotjaGi2g1v0267200.1
LjG1.1_chr2	PGSB	exon	73696727	73696939	.	+	.	ID=LotjaGi2g1v0267200.1.exon.4;Parent=LotjaGi2g1v0267200.1
LjG1.1_chr2	PGSB	CDS	73696727	73696939	.	+	1	ID=LotjaGi2g1v0267200.1.CDS.4;Parent=LotjaGi2g1v0267200.1
LjG1.1_chr2	PGSB	exon	73697117	73697255	.	+	.	ID=LotjaGi2g1v0267200.1.exon.5;Parent=LotjaGi2g1v0267200.1
LjG1.1_chr2	PGSB	CDS	73697117	73697255	.	+	1	ID=LotjaGi2g1v0267200.1.CDS.5;Parent=LotjaGi2g1v0267200.1
LjG1.1_chr2	PGSB	exon	73697660	73697810	.	+	.	ID=LotjaGi2g1v0267200.1.exon.6;Parent=LotjaGi2g1v0267200.1
LjG1.1_chr2	PGSB	CDS	73697660	73697810	.	+	0	ID=LotjaGi2g1v0267200.1.CDS.6;Parent=LotjaGi2g1v0267200.1
LjG1.1_chr2	PGSB	exon	73697918	73698027	.	+	.	ID=LotjaGi2g1v0267200.1.exon.7;Parent=LotjaGi2g1v0267200.1
LjG1.1_chr2	PGSB	CDS	73697918	73698027	.	+	2	ID=LotjaGi2g1v0267200.1.CDS.7;Parent=LotjaGi2g1v0267200.1
LjG1.1_chr2	PGSB	exon	73698111	73698208	.	+	.	ID=LotjaGi2g1v0267200.1.exon.8;Parent=LotjaGi2g1v0267200.1
LjG1.1_chr2	PGSB	CDS	73698111	73698208	.	+	0	ID=LotjaGi2g1v0267200.1.CDS.8;Parent=LotjaGi2g1v0267200.1
LjG1.1_chr2	PGSB	exon	73698404	73698473	.	+	.	ID=LotjaGi2g1v0267200.1.exon.9;Parent=LotjaGi2g1v0267200.1
LjG1.1_chr2	PGSB	CDS	73698404	73698473	.	+	1	ID=LotjaGi2g1v0267200.1.CDS.9;Parent=LotjaGi2g1v0267200.1
LjG1.1_chr2	PGSB	CDS	73699267	73699356	.	+	0	ID=LotjaGi2g1v0267200.1.CDS.10;Parent=LotjaGi2g1v0267200.1
LjG1.1_chr2	PGSB	exon	73699267	73699738	.	+	.	ID=LotjaGi2g1v0267200.1.exon.10;Parent=LotjaGi2g1v0267200.1
LjG1.1_chr2	PGSB	three_prime_UTR	73699357	73699738	.	+	.	ID=LotjaGi2g1v0267200.1.three_prime_UTR.2;Parent=LotjaGi2g1v0267200.1
###
LjG1.1_chr2	PGSB	gene	73699816	73701141	.	-	.	ID=LotjaGi2g1v0267300
LjG1.1_chr2	PGSB	mRNA	73699816	73701141	.	-	.	ID=LotjaGi2g1v0267300.1;Parent=LotjaGi2g1v0267300
LjG1.1_chr2	PGSB	three_prime_UTR	73699816	73700665	.	-	.	ID=LotjaGi2g1v0267300.1.three_prime_UTR.1;Parent=LotjaGi2g1v0267300.1
LjG1.1_chr2	PGSB	exon	73699816	73701141	.	-	.	ID=LotjaGi2g1v0267300.1.exon.1;Parent=LotjaGi2g1v0267300.1
LjG1.1_chr2	PGSB	CDS	73700666	73700983	.	-	0	ID=LotjaGi2g1v0267300.1.CDS.1;Parent=LotjaGi2g1v0267300.1
LjG1.1_chr2	PGSB	five_prime_UTR	73700984	73701141	.	-	.	ID=LotjaGi2g1v0267300.1.five_prime_UTR.2;Parent=LotjaGi2g1v0267300.1
###
LjG1.1_chr2	PGSB	gene	73702685	73704384	.	-	.	ID=LotjaGi2g1v0267400
LjG1.1_chr2	PGSB	mRNA	73702685	73704384	.	-	.	ID=LotjaGi2g1v0267400.1;Parent=LotjaGi2g1v0267400
LjG1.1_chr2	PGSB	three_prime_UTR	73702685	73703060	.	-	.	ID=LotjaGi2g1v0267400.1.three_prime_UTR.1;Parent=LotjaGi2g1v0267400.1
LjG1.1_chr2	PGSB	exon	73702685	73704071	.	-	.	ID=LotjaGi2g1v0267400.1.exon.1;Parent=LotjaGi2g1v0267400.1
LjG1.1_chr2	PGSB	CDS	73703061	73704071	.	-	0	ID=LotjaGi2g1v0267400.1.CDS.1;Parent=LotjaGi2g1v0267400.1
LjG1.1_chr2	PGSB	CDS	73704263	73704265	.	-	0	ID=LotjaGi2g1v0267400.1.CDS.2;Parent=LotjaGi2g1v0267400.1
LjG1.1_chr2	PGSB	exon	73704263	73704384	.	-	.	ID=LotjaGi2g1v0267400.1.exon.2;Parent=LotjaGi2g1v0267400.1
LjG1.1_chr2	PGSB	five_prime_UTR	73704266	73704384	.	-	.	ID=LotjaGi2g1v0267400.1.five_prime_UTR.2;Parent=LotjaGi2g1v0267400.1
###
LjG1.1_chr2	PGSB	gene	73708285	73709407	.	+	.	ID=LotjaGi2g1v0267500
LjG1.1_chr2	PGSB	mRNA	73708285	73709407	.	+	.	ID=LotjaGi2g1v0267500.1;Parent=LotjaGi2g1v0267500
LjG1.1_chr2	PGSB	five_prime_UTR	73708285	73708495	.	+	.	ID=LotjaGi2g1v0267500.1.five_prime_UTR.1;Parent=LotjaGi2g1v0267500.1
LjG1.1_chr2	PGSB	exon	73708285	73709407	.	+	.	ID=LotjaGi2g1v0267500.1.exon.1;Parent=LotjaGi2g1v0267500.1
LjG1.1_chr2	PGSB	CDS	73708496	73709215	.	+	0	ID=LotjaGi2g1v0267500.1.CDS.1;Parent=LotjaGi2g1v0267500.1
LjG1.1_chr2	PGSB	three_prime_UTR	73709216	73709407	.	+	.	ID=LotjaGi2g1v0267500.1.three_prime_UTR.2;Parent=LotjaGi2g1v0267500.1
###
LjG1.1_chr2	PGSB	gene	73710450	73710878	.	+	.	ID=LotjaGi2g1v0267600_LC
LjG1.1_chr2	PGSB	mRNA	73710450	73710878	.	+	.	ID=LotjaGi2g1v0267600_LC.1;Parent=LotjaGi2g1v0267600_LC
LjG1.1_chr2	PGSB	five_prime_UTR	73710450	73710463	.	+	.	ID=LotjaGi2g1v0267600_LC.1.five_prime_UTR.1;Parent=LotjaGi2g1v0267600_LC.1
LjG1.1_chr2	PGSB	exon	73710450	73710878	.	+	.	ID=LotjaGi2g1v0267600_LC.1.exon.1;Parent=LotjaGi2g1v0267600_LC.1
LjG1.1_chr2	PGSB	CDS	73710464	73710850	.	+	0	ID=LotjaGi2g1v0267600_LC.1.CDS.1;Parent=LotjaGi2g1v0267600_LC.1
LjG1.1_chr2	PGSB	three_prime_UTR	73710851	73710878	.	+	.	ID=LotjaGi2g1v0267600_LC.1.three_prime_UTR.2;Parent=LotjaGi2g1v0267600_LC.1
###
LjG1.1_chr2	PGSB	gene	73711136	73714718	.	+	.	ID=LotjaGi2g1v0267700
LjG1.1_chr2	PGSB	mRNA	73711136	73714718	.	+	.	ID=LotjaGi2g1v0267700.1;Parent=LotjaGi2g1v0267700
LjG1.1_chr2	PGSB	five_prime_UTR	73711136	73711706	.	+	.	ID=LotjaGi2g1v0267700.1.five_prime_UTR.1;Parent=LotjaGi2g1v0267700.1
LjG1.1_chr2	PGSB	exon	73711136	73714718	.	+	.	ID=LotjaGi2g1v0267700.1.exon.1;Parent=LotjaGi2g1v0267700.1
LjG1.1_chr2	PGSB	CDS	73711707	73714034	.	+	0	ID=LotjaGi2g1v0267700.1.CDS.1;Parent=LotjaGi2g1v0267700.1
LjG1.1_chr2	PGSB	three_prime_UTR	73714035	73714718	.	+	.	ID=LotjaGi2g1v0267700.1.three_prime_UTR.2;Parent=LotjaGi2g1v0267700.1
###
LjG1.1_chr2	PGSB	gene	73718398	73720313	.	-	.	ID=LotjaGi2g1v0267800
LjG1.1_chr2	PGSB	mRNA	73718398	73720313	.	-	.	ID=LotjaGi2g1v0267800.1;Parent=LotjaGi2g1v0267800
LjG1.1_chr2	PGSB	exon	73718398	73718430	.	-	.	ID=LotjaGi2g1v0267800.1.exon.1;Parent=LotjaGi2g1v0267800.1
LjG1.1_chr2	PGSB	CDS	73718398	73718430	.	-	0	ID=LotjaGi2g1v0267800.1.CDS.1;Parent=LotjaGi2g1v0267800.1
LjG1.1_chr2	PGSB	exon	73718532	73718618	.	-	.	ID=LotjaGi2g1v0267800.1.exon.2;Parent=LotjaGi2g1v0267800.1
LjG1.1_chr2	PGSB	CDS	73718532	73718618	.	-	0	ID=LotjaGi2g1v0267800.1.CDS.2;Parent=LotjaGi2g1v0267800.1
LjG1.1_chr2	PGSB	exon	73718723	73718946	.	-	.	ID=LotjaGi2g1v0267800.1.exon.3;Parent=LotjaGi2g1v0267800.1
LjG1.1_chr2	PGSB	CDS	73718723	73718946	.	-	2	ID=LotjaGi2g1v0267800.1.CDS.3;Parent=LotjaGi2g1v0267800.1
LjG1.1_chr2	PGSB	exon	73719253	73719556	.	-	.	ID=LotjaGi2g1v0267800.1.exon.4;Parent=LotjaGi2g1v0267800.1
LjG1.1_chr2	PGSB	CDS	73719253	73719556	.	-	0	ID=LotjaGi2g1v0267800.1.CDS.4;Parent=LotjaGi2g1v0267800.1
LjG1.1_chr2	PGSB	exon	73719724	73719822	.	-	.	ID=LotjaGi2g1v0267800.1.exon.5;Parent=LotjaGi2g1v0267800.1
LjG1.1_chr2	PGSB	CDS	73719724	73719822	.	-	0	ID=LotjaGi2g1v0267800.1.CDS.5;Parent=LotjaGi2g1v0267800.1
LjG1.1_chr2	PGSB	exon	73719928	73720065	.	-	.	ID=LotjaGi2g1v0267800.1.exon.6;Parent=LotjaGi2g1v0267800.1
LjG1.1_chr2	PGSB	CDS	73719928	73720065	.	-	0	ID=LotjaGi2g1v0267800.1.CDS.6;Parent=LotjaGi2g1v0267800.1
LjG1.1_chr2	PGSB	CDS	73720138	73720146	.	-	0	ID=LotjaGi2g1v0267800.1.CDS.7;Parent=LotjaGi2g1v0267800.1
LjG1.1_chr2	PGSB	exon	73720138	73720191	.	-	.	ID=LotjaGi2g1v0267800.1.exon.7;Parent=LotjaGi2g1v0267800.1
LjG1.1_chr2	PGSB	five_prime_UTR	73720147	73720191	.	-	.	ID=LotjaGi2g1v0267800.1.five_prime_UTR.1;Parent=LotjaGi2g1v0267800.1
LjG1.1_chr2	PGSB	exon	73720293	73720313	.	-	.	ID=LotjaGi2g1v0267800.1.exon.8;Parent=LotjaGi2g1v0267800.1
LjG1.1_chr2	PGSB	five_prime_UTR	73720293	73720313	.	-	.	ID=LotjaGi2g1v0267800.1.five_prime_UTR.2;Parent=LotjaGi2g1v0267800.1
###
LjG1.1_chr2	PGSB	gene	73722427	73722864	.	+	.	ID=LotjaGi2g1v0267900_LC
LjG1.1_chr2	PGSB	mRNA	73722427	73722864	.	+	.	ID=LotjaGi2g1v0267900_LC.1;Parent=LotjaGi2g1v0267900_LC
LjG1.1_chr2	PGSB	five_prime_UTR	73722427	73722428	.	+	.	ID=LotjaGi2g1v0267900_LC.1.five_prime_UTR.1;Parent=LotjaGi2g1v0267900_LC.1
LjG1.1_chr2	PGSB	exon	73722427	73722864	.	+	.	ID=LotjaGi2g1v0267900_LC.1.exon.1;Parent=LotjaGi2g1v0267900_LC.1
LjG1.1_chr2	PGSB	CDS	73722429	73722863	.	+	0	ID=LotjaGi2g1v0267900_LC.1.CDS.1;Parent=LotjaGi2g1v0267900_LC.1
LjG1.1_chr2	PGSB	three_prime_UTR	73722864	73722864	.	+	.	ID=LotjaGi2g1v0267900_LC.1.three_prime_UTR.2;Parent=LotjaGi2g1v0267900_LC.1
###
LjG1.1_chr2	PGSB	gene	73735646	73745062	.	+	.	ID=LotjaGi2g1v0268000
LjG1.1_chr2	PGSB	mRNA	73735646	73745062	.	+	.	ID=LotjaGi2g1v0268000.1;Parent=LotjaGi2g1v0268000
LjG1.1_chr2	PGSB	five_prime_UTR	73735646	73735722	.	+	.	ID=LotjaGi2g1v0268000.1.five_prime_UTR.1;Parent=LotjaGi2g1v0268000.1
LjG1.1_chr2	PGSB	exon	73735646	73735888	.	+	.	ID=LotjaGi2g1v0268000.1.exon.1;Parent=LotjaGi2g1v0268000.1
LjG1.1_chr2	PGSB	CDS	73735723	73735888	.	+	0	ID=LotjaGi2g1v0268000.1.CDS.1;Parent=LotjaGi2g1v0268000.1
LjG1.1_chr2	PGSB	exon	73742992	73743351	.	+	.	ID=LotjaGi2g1v0268000.1.exon.2;Parent=LotjaGi2g1v0268000.1
LjG1.1_chr2	PGSB	CDS	73742992	73743351	.	+	2	ID=LotjaGi2g1v0268000.1.CDS.2;Parent=LotjaGi2g1v0268000.1
LjG1.1_chr2	PGSB	CDS	73743436	73744364	.	+	2	ID=LotjaGi2g1v0268000.1.CDS.3;Parent=LotjaGi2g1v0268000.1
LjG1.1_chr2	PGSB	exon	73743436	73745062	.	+	.	ID=LotjaGi2g1v0268000.1.exon.3;Parent=LotjaGi2g1v0268000.1
LjG1.1_chr2	PGSB	three_prime_UTR	73744365	73745062	.	+	.	ID=LotjaGi2g1v0268000.1.three_prime_UTR.2;Parent=LotjaGi2g1v0268000.1
LjG1.1_chr2	PGSB	mRNA	73735695	73737737	.	+	.	ID=LotjaGi2g1v0268000.2;Parent=LotjaGi2g1v0268000
LjG1.1_chr2	PGSB	five_prime_UTR	73735695	73735722	.	+	.	ID=LotjaGi2g1v0268000.2.five_prime_UTR.1;Parent=LotjaGi2g1v0268000.2
LjG1.1_chr2	PGSB	exon	73735695	73736245	.	+	.	ID=LotjaGi2g1v0268000.2.exon.1;Parent=LotjaGi2g1v0268000.2
LjG1.1_chr2	PGSB	CDS	73735723	73736245	.	+	0	ID=LotjaGi2g1v0268000.2.CDS.1;Parent=LotjaGi2g1v0268000.2
LjG1.1_chr2	PGSB	CDS	73736529	73737457	.	+	2	ID=LotjaGi2g1v0268000.2.CDS.2;Parent=LotjaGi2g1v0268000.2
LjG1.1_chr2	PGSB	exon	73736529	73737737	.	+	.	ID=LotjaGi2g1v0268000.2.exon.2;Parent=LotjaGi2g1v0268000.2
LjG1.1_chr2	PGSB	three_prime_UTR	73737458	73737737	.	+	.	ID=LotjaGi2g1v0268000.2.three_prime_UTR.2;Parent=LotjaGi2g1v0268000.2
###
LjG1.1_chr2	PGSB	gene	73766046	73777942	.	+	.	ID=LotjaGi2g1v0268100
LjG1.1_chr2	PGSB	mRNA	73766046	73777942	.	+	.	ID=LotjaGi2g1v0268100.1;Parent=LotjaGi2g1v0268100
LjG1.1_chr2	PGSB	five_prime_UTR	73766046	73766140	.	+	.	ID=LotjaGi2g1v0268100.1.five_prime_UTR.1;Parent=LotjaGi2g1v0268100.1
LjG1.1_chr2	PGSB	exon	73766046	73767367	.	+	.	ID=LotjaGi2g1v0268100.1.exon.1;Parent=LotjaGi2g1v0268100.1
LjG1.1_chr2	PGSB	CDS	73766141	73767367	.	+	0	ID=LotjaGi2g1v0268100.1.CDS.1;Parent=LotjaGi2g1v0268100.1
LjG1.1_chr2	PGSB	CDS	73774317	73774466	.	+	0	ID=LotjaGi2g1v0268100.1.CDS.2;Parent=LotjaGi2g1v0268100.1
LjG1.1_chr2	PGSB	exon	73774317	73777942	.	+	.	ID=LotjaGi2g1v0268100.1.exon.2;Parent=LotjaGi2g1v0268100.1
LjG1.1_chr2	PGSB	three_prime_UTR	73774467	73777942	.	+	.	ID=LotjaGi2g1v0268100.1.three_prime_UTR.2;Parent=LotjaGi2g1v0268100.1
###
LjG1.1_chr2	PGSB	gene	73766046	73777942	.	-	.	ID=LotjaGi2g1v0268200
LjG1.1_chr2	PGSB	mRNA	73766046	73777942	.	-	.	ID=LotjaGi2g1v0268200.1;Parent=LotjaGi2g1v0268200
LjG1.1_chr2	PGSB	exon	73766046	73766744	.	-	.	ID=LotjaGi2g1v0268200.1.exon.1;Parent=LotjaGi2g1v0268200.1
LjG1.1_chr2	PGSB	three_prime_UTR	73766046	73766744	.	-	.	ID=LotjaGi2g1v0268200.1.three_prime_UTR.1;Parent=LotjaGi2g1v0268200.1
LjG1.1_chr2	PGSB	three_prime_UTR	73773688	73775564	.	-	.	ID=LotjaGi2g1v0268200.1.three_prime_UTR.2;Parent=LotjaGi2g1v0268200.1
LjG1.1_chr2	PGSB	exon	73773688	73776257	.	-	.	ID=LotjaGi2g1v0268200.1.exon.2;Parent=LotjaGi2g1v0268200.1
LjG1.1_chr2	PGSB	CDS	73775565	73776257	.	-	0	ID=LotjaGi2g1v0268200.1.CDS.1;Parent=LotjaGi2g1v0268200.1
LjG1.1_chr2	PGSB	exon	73777344	73777435	.	-	.	ID=LotjaGi2g1v0268200.1.exon.3;Parent=LotjaGi2g1v0268200.1
LjG1.1_chr2	PGSB	CDS	73777344	73777435	.	-	2	ID=LotjaGi2g1v0268200.1.CDS.2;Parent=LotjaGi2g1v0268200.1
LjG1.1_chr2	PGSB	exon	73777569	73777713	.	-	.	ID=LotjaGi2g1v0268200.1.exon.4;Parent=LotjaGi2g1v0268200.1
LjG1.1_chr2	PGSB	CDS	73777569	73777713	.	-	0	ID=LotjaGi2g1v0268200.1.CDS.3;Parent=LotjaGi2g1v0268200.1
LjG1.1_chr2	PGSB	CDS	73777815	73777889	.	-	0	ID=LotjaGi2g1v0268200.1.CDS.4;Parent=LotjaGi2g1v0268200.1
LjG1.1_chr2	PGSB	exon	73777815	73777942	.	-	.	ID=LotjaGi2g1v0268200.1.exon.5;Parent=LotjaGi2g1v0268200.1
LjG1.1_chr2	PGSB	five_prime_UTR	73777890	73777942	.	-	.	ID=LotjaGi2g1v0268200.1.five_prime_UTR.3;Parent=LotjaGi2g1v0268200.1
LjG1.1_chr2	PGSB	mRNA	73766075	73777942	.	-	.	ID=LotjaGi2g1v0268200.2;Parent=LotjaGi2g1v0268200
LjG1.1_chr2	PGSB	exon	73766075	73766313	.	-	.	ID=LotjaGi2g1v0268200.2.exon.1;Parent=LotjaGi2g1v0268200.2
LjG1.1_chr2	PGSB	three_prime_UTR	73766075	73766313	.	-	.	ID=LotjaGi2g1v0268200.2.three_prime_UTR.1;Parent=LotjaGi2g1v0268200.2
LjG1.1_chr2	PGSB	three_prime_UTR	73773260	73775564	.	-	.	ID=LotjaGi2g1v0268200.2.three_prime_UTR.2;Parent=LotjaGi2g1v0268200.2
LjG1.1_chr2	PGSB	exon	73773260	73776257	.	-	.	ID=LotjaGi2g1v0268200.2.exon.2;Parent=LotjaGi2g1v0268200.2
LjG1.1_chr2	PGSB	CDS	73775565	73776257	.	-	0	ID=LotjaGi2g1v0268200.2.CDS.1;Parent=LotjaGi2g1v0268200.2
LjG1.1_chr2	PGSB	exon	73777344	73777435	.	-	.	ID=LotjaGi2g1v0268200.2.exon.3;Parent=LotjaGi2g1v0268200.2
LjG1.1_chr2	PGSB	CDS	73777344	73777435	.	-	2	ID=LotjaGi2g1v0268200.2.CDS.2;Parent=LotjaGi2g1v0268200.2
LjG1.1_chr2	PGSB	exon	73777569	73777713	.	-	.	ID=LotjaGi2g1v0268200.2.exon.4;Parent=LotjaGi2g1v0268200.2
LjG1.1_chr2	PGSB	CDS	73777569	73777713	.	-	0	ID=LotjaGi2g1v0268200.2.CDS.3;Parent=LotjaGi2g1v0268200.2
LjG1.1_chr2	PGSB	CDS	73777815	73777889	.	-	0	ID=LotjaGi2g1v0268200.2.CDS.4;Parent=LotjaGi2g1v0268200.2
LjG1.1_chr2	PGSB	exon	73777815	73777942	.	-	.	ID=LotjaGi2g1v0268200.2.exon.5;Parent=LotjaGi2g1v0268200.2
LjG1.1_chr2	PGSB	five_prime_UTR	73777890	73777942	.	-	.	ID=LotjaGi2g1v0268200.2.five_prime_UTR.3;Parent=LotjaGi2g1v0268200.2
###
LjG1.1_chr2	PGSB	gene	73783734	73784762	.	+	.	ID=LotjaGi2g1v0268300_LC
LjG1.1_chr2	PGSB	mRNA	73783734	73784615	.	+	.	ID=LotjaGi2g1v0268300_LC.1;Parent=LotjaGi2g1v0268300_LC
LjG1.1_chr2	PGSB	exon	73783734	73784615	.	+	.	ID=LotjaGi2g1v0268300_LC.1.exon.1;Parent=LotjaGi2g1v0268300_LC.1
LjG1.1_chr2	PGSB	CDS	73784095	73784349	.	+	0	ID=LotjaGi2g1v0268300_LC.1.CDS.1;Parent=LotjaGi2g1v0268300_LC.1
LjG1.1_chr2	PGSB	mRNA	73783734	73784762	.	+	.	ID=LotjaGi2g1v0268300_LC.2;Parent=LotjaGi2g1v0268300_LC
LjG1.1_chr2	PGSB	exon	73783734	73784762	.	+	.	ID=LotjaGi2g1v0268300_LC.2.exon.1;Parent=LotjaGi2g1v0268300_LC.2
LjG1.1_chr2	PGSB	CDS	73783734	73784762	.	+	0	ID=LotjaGi2g1v0268300_LC.2.CDS.1;Parent=LotjaGi2g1v0268300_LC.2
###
LjG1.1_chr2	PGSB	gene	73787780	73789113	.	+	.	ID=LotjaGi2g1v0268400_LC
LjG1.1_chr2	PGSB	mRNA	73787780	73789113	.	+	.	ID=LotjaGi2g1v0268400_LC.1;Parent=LotjaGi2g1v0268400_LC
LjG1.1_chr2	PGSB	CDS	73787780	73789111	.	+	0	ID=LotjaGi2g1v0268400_LC.1.CDS.1;Parent=LotjaGi2g1v0268400_LC.1
LjG1.1_chr2	PGSB	exon	73787780	73789113	.	+	.	ID=LotjaGi2g1v0268400_LC.1.exon.1;Parent=LotjaGi2g1v0268400_LC.1
LjG1.1_chr2	PGSB	three_prime_UTR	73789112	73789113	.	+	.	ID=LotjaGi2g1v0268400_LC.1.three_prime_UTR.1;Parent=LotjaGi2g1v0268400_LC.1
###
LjG1.1_chr2	PGSB	gene	73796737	73799121	.	+	.	ID=LotjaGi2g1v0268500
LjG1.1_chr2	PGSB	mRNA	73796737	73799121	.	+	.	ID=LotjaGi2g1v0268500.1;Parent=LotjaGi2g1v0268500
LjG1.1_chr2	PGSB	five_prime_UTR	73796737	73796869	.	+	.	ID=LotjaGi2g1v0268500.1.five_prime_UTR.1;Parent=LotjaGi2g1v0268500.1
LjG1.1_chr2	PGSB	exon	73796737	73796959	.	+	.	ID=LotjaGi2g1v0268500.1.exon.1;Parent=LotjaGi2g1v0268500.1
LjG1.1_chr2	PGSB	CDS	73796870	73796959	.	+	0	ID=LotjaGi2g1v0268500.1.CDS.1;Parent=LotjaGi2g1v0268500.1
LjG1.1_chr2	PGSB	exon	73797050	73797171	.	+	.	ID=LotjaGi2g1v0268500.1.exon.2;Parent=LotjaGi2g1v0268500.1
LjG1.1_chr2	PGSB	CDS	73797050	73797171	.	+	0	ID=LotjaGi2g1v0268500.1.CDS.2;Parent=LotjaGi2g1v0268500.1
LjG1.1_chr2	PGSB	exon	73797296	73797348	.	+	.	ID=LotjaGi2g1v0268500.1.exon.3;Parent=LotjaGi2g1v0268500.1
LjG1.1_chr2	PGSB	CDS	73797296	73797348	.	+	1	ID=LotjaGi2g1v0268500.1.CDS.3;Parent=LotjaGi2g1v0268500.1
LjG1.1_chr2	PGSB	exon	73797645	73797708	.	+	.	ID=LotjaGi2g1v0268500.1.exon.4;Parent=LotjaGi2g1v0268500.1
LjG1.1_chr2	PGSB	CDS	73797645	73797708	.	+	2	ID=LotjaGi2g1v0268500.1.CDS.4;Parent=LotjaGi2g1v0268500.1
LjG1.1_chr2	PGSB	exon	73797859	73797901	.	+	.	ID=LotjaGi2g1v0268500.1.exon.5;Parent=LotjaGi2g1v0268500.1
LjG1.1_chr2	PGSB	CDS	73797859	73797901	.	+	1	ID=LotjaGi2g1v0268500.1.CDS.5;Parent=LotjaGi2g1v0268500.1
LjG1.1_chr2	PGSB	exon	73798012	73798059	.	+	.	ID=LotjaGi2g1v0268500.1.exon.6;Parent=LotjaGi2g1v0268500.1
LjG1.1_chr2	PGSB	CDS	73798012	73798059	.	+	0	ID=LotjaGi2g1v0268500.1.CDS.6;Parent=LotjaGi2g1v0268500.1
LjG1.1_chr2	PGSB	CDS	73798532	73798813	.	+	0	ID=LotjaGi2g1v0268500.1.CDS.7;Parent=LotjaGi2g1v0268500.1
LjG1.1_chr2	PGSB	exon	73798532	73799121	.	+	.	ID=LotjaGi2g1v0268500.1.exon.7;Parent=LotjaGi2g1v0268500.1
LjG1.1_chr2	PGSB	three_prime_UTR	73798814	73799121	.	+	.	ID=LotjaGi2g1v0268500.1.three_prime_UTR.2;Parent=LotjaGi2g1v0268500.1
###
LjG1.1_chr2	PGSB	gene	73799496	73805554	.	-	.	ID=LotjaGi2g1v0268600
LjG1.1_chr2	PGSB	mRNA	73799496	73805554	.	-	.	ID=LotjaGi2g1v0268600.1;Parent=LotjaGi2g1v0268600
LjG1.1_chr2	PGSB	three_prime_UTR	73799496	73800845	.	-	.	ID=LotjaGi2g1v0268600.1.three_prime_UTR.1;Parent=LotjaGi2g1v0268600.1
LjG1.1_chr2	PGSB	exon	73799496	73800910	.	-	.	ID=LotjaGi2g1v0268600.1.exon.1;Parent=LotjaGi2g1v0268600.1
LjG1.1_chr2	PGSB	CDS	73800846	73800910	.	-	2	ID=LotjaGi2g1v0268600.1.CDS.1;Parent=LotjaGi2g1v0268600.1
LjG1.1_chr2	PGSB	exon	73801329	73801482	.	-	.	ID=LotjaGi2g1v0268600.1.exon.2;Parent=LotjaGi2g1v0268600.1
LjG1.1_chr2	PGSB	CDS	73801329	73801482	.	-	0	ID=LotjaGi2g1v0268600.1.CDS.2;Parent=LotjaGi2g1v0268600.1
LjG1.1_chr2	PGSB	exon	73801857	73802001	.	-	.	ID=LotjaGi2g1v0268600.1.exon.3;Parent=LotjaGi2g1v0268600.1
LjG1.1_chr2	PGSB	CDS	73801857	73802001	.	-	1	ID=LotjaGi2g1v0268600.1.CDS.3;Parent=LotjaGi2g1v0268600.1
LjG1.1_chr2	PGSB	exon	73802944	73803140	.	-	.	ID=LotjaGi2g1v0268600.1.exon.4;Parent=LotjaGi2g1v0268600.1
LjG1.1_chr2	PGSB	CDS	73802944	73803140	.	-	0	ID=LotjaGi2g1v0268600.1.CDS.4;Parent=LotjaGi2g1v0268600.1
LjG1.1_chr2	PGSB	exon	73804175	73804556	.	-	.	ID=LotjaGi2g1v0268600.1.exon.5;Parent=LotjaGi2g1v0268600.1
LjG1.1_chr2	PGSB	CDS	73804175	73804556	.	-	1	ID=LotjaGi2g1v0268600.1.CDS.5;Parent=LotjaGi2g1v0268600.1
LjG1.1_chr2	PGSB	CDS	73805246	73805274	.	-	0	ID=LotjaGi2g1v0268600.1.CDS.6;Parent=LotjaGi2g1v0268600.1
LjG1.1_chr2	PGSB	exon	73805246	73805554	.	-	.	ID=LotjaGi2g1v0268600.1.exon.6;Parent=LotjaGi2g1v0268600.1
LjG1.1_chr2	PGSB	five_prime_UTR	73805275	73805554	.	-	.	ID=LotjaGi2g1v0268600.1.five_prime_UTR.2;Parent=LotjaGi2g1v0268600.1
LjG1.1_chr2	PGSB	mRNA	73801204	73804587	.	-	.	ID=LotjaGi2g1v0268600.2;Parent=LotjaGi2g1v0268600
LjG1.1_chr2	PGSB	exon	73801204	73801240	.	-	.	ID=LotjaGi2g1v0268600.2.exon.1;Parent=LotjaGi2g1v0268600.2
LjG1.1_chr2	PGSB	CDS	73801238	73801240	.	-	0	ID=LotjaGi2g1v0268600.2.CDS.1;Parent=LotjaGi2g1v0268600.2
LjG1.1_chr2	PGSB	exon	73801297	73801482	.	-	.	ID=LotjaGi2g1v0268600.2.exon.2;Parent=LotjaGi2g1v0268600.2
LjG1.1_chr2	PGSB	CDS	73801297	73801482	.	-	0	ID=LotjaGi2g1v0268600.2.CDS.2;Parent=LotjaGi2g1v0268600.2
LjG1.1_chr2	PGSB	exon	73801857	73802001	.	-	.	ID=LotjaGi2g1v0268600.2.exon.3;Parent=LotjaGi2g1v0268600.2
LjG1.1_chr2	PGSB	CDS	73801857	73802001	.	-	1	ID=LotjaGi2g1v0268600.2.CDS.3;Parent=LotjaGi2g1v0268600.2
LjG1.1_chr2	PGSB	exon	73802944	73803140	.	-	.	ID=LotjaGi2g1v0268600.2.exon.4;Parent=LotjaGi2g1v0268600.2
LjG1.1_chr2	PGSB	CDS	73802944	73803140	.	-	0	ID=LotjaGi2g1v0268600.2.CDS.4;Parent=LotjaGi2g1v0268600.2
LjG1.1_chr2	PGSB	CDS	73804175	73804441	.	-	0	ID=LotjaGi2g1v0268600.2.CDS.5;Parent=LotjaGi2g1v0268600.2
LjG1.1_chr2	PGSB	exon	73804175	73804587	.	-	.	ID=LotjaGi2g1v0268600.2.exon.5;Parent=LotjaGi2g1v0268600.2
LjG1.1_chr2	PGSB	mRNA	73801204	73804853	.	-	.	ID=LotjaGi2g1v0268600.3;Parent=LotjaGi2g1v0268600
LjG1.1_chr2	PGSB	three_prime_UTR	73801204	73801237	.	-	.	ID=LotjaGi2g1v0268600.3.three_prime_UTR.1;Parent=LotjaGi2g1v0268600.3
LjG1.1_chr2	PGSB	exon	73801204	73801240	.	-	.	ID=LotjaGi2g1v0268600.3.exon.1;Parent=LotjaGi2g1v0268600.3
LjG1.1_chr2	PGSB	CDS	73801238	73801240	.	-	0	ID=LotjaGi2g1v0268600.3.CDS.1;Parent=LotjaGi2g1v0268600.3
LjG1.1_chr2	PGSB	exon	73801297	73801482	.	-	.	ID=LotjaGi2g1v0268600.3.exon.2;Parent=LotjaGi2g1v0268600.3
LjG1.1_chr2	PGSB	CDS	73801297	73801482	.	-	0	ID=LotjaGi2g1v0268600.3.CDS.2;Parent=LotjaGi2g1v0268600.3
LjG1.1_chr2	PGSB	exon	73801857	73802001	.	-	.	ID=LotjaGi2g1v0268600.3.exon.3;Parent=LotjaGi2g1v0268600.3
LjG1.1_chr2	PGSB	CDS	73801857	73802001	.	-	1	ID=LotjaGi2g1v0268600.3.CDS.3;Parent=LotjaGi2g1v0268600.3
LjG1.1_chr2	PGSB	exon	73802944	73803140	.	-	.	ID=LotjaGi2g1v0268600.3.exon.4;Parent=LotjaGi2g1v0268600.3
LjG1.1_chr2	PGSB	CDS	73802944	73803140	.	-	0	ID=LotjaGi2g1v0268600.3.CDS.4;Parent=LotjaGi2g1v0268600.3
LjG1.1_chr2	PGSB	CDS	73804175	73804441	.	-	0	ID=LotjaGi2g1v0268600.3.CDS.5;Parent=LotjaGi2g1v0268600.3
LjG1.1_chr2	PGSB	exon	73804175	73804556	.	-	.	ID=LotjaGi2g1v0268600.3.exon.5;Parent=LotjaGi2g1v0268600.3
LjG1.1_chr2	PGSB	five_prime_UTR	73804442	73804556	.	-	.	ID=LotjaGi2g1v0268600.3.five_prime_UTR.2;Parent=LotjaGi2g1v0268600.3
LjG1.1_chr2	PGSB	exon	73804825	73804853	.	-	.	ID=LotjaGi2g1v0268600.3.exon.6;Parent=LotjaGi2g1v0268600.3
LjG1.1_chr2	PGSB	five_prime_UTR	73804825	73804853	.	-	.	ID=LotjaGi2g1v0268600.3.five_prime_UTR.3;Parent=LotjaGi2g1v0268600.3
###
LjG1.1_chr2	PGSB	gene	73810791	73811996	.	-	.	ID=LotjaGi2g1v0268700
LjG1.1_chr2	PGSB	mRNA	73810791	73811996	.	-	.	ID=LotjaGi2g1v0268700.1;Parent=LotjaGi2g1v0268700
LjG1.1_chr2	PGSB	three_prime_UTR	73810791	73811369	.	-	.	ID=LotjaGi2g1v0268700.1.three_prime_UTR.1;Parent=LotjaGi2g1v0268700.1
LjG1.1_chr2	PGSB	exon	73810791	73811996	.	-	.	ID=LotjaGi2g1v0268700.1.exon.1;Parent=LotjaGi2g1v0268700.1
LjG1.1_chr2	PGSB	CDS	73811370	73811843	.	-	0	ID=LotjaGi2g1v0268700.1.CDS.1;Parent=LotjaGi2g1v0268700.1
LjG1.1_chr2	PGSB	five_prime_UTR	73811844	73811996	.	-	.	ID=LotjaGi2g1v0268700.1.five_prime_UTR.2;Parent=LotjaGi2g1v0268700.1
###
LjG1.1_chr2	PGSB	gene	73815707	73821174	.	+	.	ID=LotjaGi2g1v0268800
LjG1.1_chr2	PGSB	mRNA	73815707	73821174	.	+	.	ID=LotjaGi2g1v0268800.1;Parent=LotjaGi2g1v0268800
LjG1.1_chr2	PGSB	five_prime_UTR	73815707	73815941	.	+	.	ID=LotjaGi2g1v0268800.1.five_prime_UTR.1;Parent=LotjaGi2g1v0268800.1
LjG1.1_chr2	PGSB	exon	73815707	73816035	.	+	.	ID=LotjaGi2g1v0268800.1.exon.1;Parent=LotjaGi2g1v0268800.1
LjG1.1_chr2	PGSB	CDS	73815942	73816035	.	+	0	ID=LotjaGi2g1v0268800.1.CDS.1;Parent=LotjaGi2g1v0268800.1
LjG1.1_chr2	PGSB	exon	73817604	73817683	.	+	.	ID=LotjaGi2g1v0268800.1.exon.2;Parent=LotjaGi2g1v0268800.1
LjG1.1_chr2	PGSB	CDS	73817604	73817683	.	+	2	ID=LotjaGi2g1v0268800.1.CDS.2;Parent=LotjaGi2g1v0268800.1
LjG1.1_chr2	PGSB	exon	73817950	73818409	.	+	.	ID=LotjaGi2g1v0268800.1.exon.3;Parent=LotjaGi2g1v0268800.1
LjG1.1_chr2	PGSB	CDS	73817950	73818409	.	+	0	ID=LotjaGi2g1v0268800.1.CDS.3;Parent=LotjaGi2g1v0268800.1
LjG1.1_chr2	PGSB	exon	73818626	73818785	.	+	.	ID=LotjaGi2g1v0268800.1.exon.4;Parent=LotjaGi2g1v0268800.1
LjG1.1_chr2	PGSB	CDS	73818626	73818785	.	+	2	ID=LotjaGi2g1v0268800.1.CDS.4;Parent=LotjaGi2g1v0268800.1
LjG1.1_chr2	PGSB	exon	73818877	73819154	.	+	.	ID=LotjaGi2g1v0268800.1.exon.5;Parent=LotjaGi2g1v0268800.1
LjG1.1_chr2	PGSB	CDS	73818877	73819154	.	+	1	ID=LotjaGi2g1v0268800.1.CDS.5;Parent=LotjaGi2g1v0268800.1
LjG1.1_chr2	PGSB	CDS	73819472	73819761	.	+	2	ID=LotjaGi2g1v0268800.1.CDS.6;Parent=LotjaGi2g1v0268800.1
LjG1.1_chr2	PGSB	exon	73819472	73821174	.	+	.	ID=LotjaGi2g1v0268800.1.exon.6;Parent=LotjaGi2g1v0268800.1
LjG1.1_chr2	PGSB	three_prime_UTR	73819762	73821174	.	+	.	ID=LotjaGi2g1v0268800.1.three_prime_UTR.2;Parent=LotjaGi2g1v0268800.1
LjG1.1_chr2	PGSB	mRNA	73817423	73819761	.	+	.	ID=LotjaGi2g1v0268800.2;Parent=LotjaGi2g1v0268800
LjG1.1_chr2	PGSB	exon	73817423	73817482	.	+	.	ID=LotjaGi2g1v0268800.2.exon.1;Parent=LotjaGi2g1v0268800.2
LjG1.1_chr2	PGSB	five_prime_UTR	73817423	73817482	.	+	.	ID=LotjaGi2g1v0268800.2.five_prime_UTR.1;Parent=LotjaGi2g1v0268800.2
LjG1.1_chr2	PGSB	exon	73817585	73817683	.	+	.	ID=LotjaGi2g1v0268800.2.exon.2;Parent=LotjaGi2g1v0268800.2
LjG1.1_chr2	PGSB	five_prime_UTR	73817585	73817683	.	+	.	ID=LotjaGi2g1v0268800.2.five_prime_UTR.2;Parent=LotjaGi2g1v0268800.2
LjG1.1_chr2	PGSB	five_prime_UTR	73817950	73818048	.	+	.	ID=LotjaGi2g1v0268800.2.five_prime_UTR.3;Parent=LotjaGi2g1v0268800.2
LjG1.1_chr2	PGSB	exon	73817950	73818409	.	+	.	ID=LotjaGi2g1v0268800.2.exon.3;Parent=LotjaGi2g1v0268800.2
LjG1.1_chr2	PGSB	CDS	73818049	73818409	.	+	0	ID=LotjaGi2g1v0268800.2.CDS.1;Parent=LotjaGi2g1v0268800.2
LjG1.1_chr2	PGSB	exon	73818626	73818785	.	+	.	ID=LotjaGi2g1v0268800.2.exon.4;Parent=LotjaGi2g1v0268800.2
LjG1.1_chr2	PGSB	CDS	73818626	73818785	.	+	2	ID=LotjaGi2g1v0268800.2.CDS.2;Parent=LotjaGi2g1v0268800.2
LjG1.1_chr2	PGSB	exon	73818877	73819154	.	+	.	ID=LotjaGi2g1v0268800.2.exon.5;Parent=LotjaGi2g1v0268800.2
LjG1.1_chr2	PGSB	CDS	73818877	73819154	.	+	1	ID=LotjaGi2g1v0268800.2.CDS.3;Parent=LotjaGi2g1v0268800.2
LjG1.1_chr2	PGSB	exon	73819472	73819761	.	+	.	ID=LotjaGi2g1v0268800.2.exon.6;Parent=LotjaGi2g1v0268800.2
LjG1.1_chr2	PGSB	CDS	73819472	73819761	.	+	2	ID=LotjaGi2g1v0268800.2.CDS.4;Parent=LotjaGi2g1v0268800.2
LjG1.1_chr2	PGSB	mRNA	73817499	73819761	.	+	.	ID=LotjaGi2g1v0268800.3;Parent=LotjaGi2g1v0268800
LjG1.1_chr2	PGSB	exon	73817499	73817683	.	+	.	ID=LotjaGi2g1v0268800.3.exon.1;Parent=LotjaGi2g1v0268800.3
LjG1.1_chr2	PGSB	exon	73817950	73818409	.	+	.	ID=LotjaGi2g1v0268800.3.exon.2;Parent=LotjaGi2g1v0268800.3
LjG1.1_chr2	PGSB	CDS	73818049	73818409	.	+	0	ID=LotjaGi2g1v0268800.3.CDS.1;Parent=LotjaGi2g1v0268800.3
LjG1.1_chr2	PGSB	exon	73818626	73818785	.	+	.	ID=LotjaGi2g1v0268800.3.exon.3;Parent=LotjaGi2g1v0268800.3
LjG1.1_chr2	PGSB	CDS	73818626	73818785	.	+	2	ID=LotjaGi2g1v0268800.3.CDS.2;Parent=LotjaGi2g1v0268800.3
LjG1.1_chr2	PGSB	exon	73818877	73819154	.	+	.	ID=LotjaGi2g1v0268800.3.exon.4;Parent=LotjaGi2g1v0268800.3
LjG1.1_chr2	PGSB	CDS	73818877	73819154	.	+	1	ID=LotjaGi2g1v0268800.3.CDS.3;Parent=LotjaGi2g1v0268800.3
LjG1.1_chr2	PGSB	exon	73819472	73819761	.	+	.	ID=LotjaGi2g1v0268800.3.exon.5;Parent=LotjaGi2g1v0268800.3
LjG1.1_chr2	PGSB	CDS	73819472	73819761	.	+	2	ID=LotjaGi2g1v0268800.3.CDS.4;Parent=LotjaGi2g1v0268800.3
###
LjG1.1_chr2	PGSB	gene	73826644	73830914	.	-	.	ID=LotjaGi2g1v0268900
LjG1.1_chr2	PGSB	mRNA	73826644	73830914	.	-	.	ID=LotjaGi2g1v0268900.1;Parent=LotjaGi2g1v0268900
LjG1.1_chr2	PGSB	three_prime_UTR	73826644	73828242	.	-	.	ID=LotjaGi2g1v0268900.1.three_prime_UTR.1;Parent=LotjaGi2g1v0268900.1
LjG1.1_chr2	PGSB	exon	73826644	73828523	.	-	.	ID=LotjaGi2g1v0268900.1.exon.1;Parent=LotjaGi2g1v0268900.1
LjG1.1_chr2	PGSB	CDS	73828243	73828523	.	-	2	ID=LotjaGi2g1v0268900.1.CDS.1;Parent=LotjaGi2g1v0268900.1
LjG1.1_chr2	PGSB	exon	73828606	73828883	.	-	.	ID=LotjaGi2g1v0268900.1.exon.2;Parent=LotjaGi2g1v0268900.1
LjG1.1_chr2	PGSB	CDS	73828606	73828883	.	-	1	ID=LotjaGi2g1v0268900.1.CDS.2;Parent=LotjaGi2g1v0268900.1
LjG1.1_chr2	PGSB	exon	73828965	73829112	.	-	.	ID=LotjaGi2g1v0268900.1.exon.3;Parent=LotjaGi2g1v0268900.1
LjG1.1_chr2	PGSB	CDS	73828965	73829112	.	-	2	ID=LotjaGi2g1v0268900.1.CDS.3;Parent=LotjaGi2g1v0268900.1
LjG1.1_chr2	PGSB	exon	73829447	73829903	.	-	.	ID=LotjaGi2g1v0268900.1.exon.4;Parent=LotjaGi2g1v0268900.1
LjG1.1_chr2	PGSB	CDS	73829447	73829903	.	-	0	ID=LotjaGi2g1v0268900.1.CDS.4;Parent=LotjaGi2g1v0268900.1
LjG1.1_chr2	PGSB	exon	73830266	73830345	.	-	.	ID=LotjaGi2g1v0268900.1.exon.5;Parent=LotjaGi2g1v0268900.1
LjG1.1_chr2	PGSB	CDS	73830266	73830345	.	-	2	ID=LotjaGi2g1v0268900.1.CDS.5;Parent=LotjaGi2g1v0268900.1
LjG1.1_chr2	PGSB	CDS	73830432	73830483	.	-	0	ID=LotjaGi2g1v0268900.1.CDS.6;Parent=LotjaGi2g1v0268900.1
LjG1.1_chr2	PGSB	exon	73830432	73830914	.	-	.	ID=LotjaGi2g1v0268900.1.exon.6;Parent=LotjaGi2g1v0268900.1
LjG1.1_chr2	PGSB	five_prime_UTR	73830484	73830914	.	-	.	ID=LotjaGi2g1v0268900.1.five_prime_UTR.2;Parent=LotjaGi2g1v0268900.1
LjG1.1_chr2	PGSB	mRNA	73828243	73828861	.	-	.	ID=LotjaGi2g1v0268900.2;Parent=LotjaGi2g1v0268900
LjG1.1_chr2	PGSB	exon	73828243	73828523	.	-	.	ID=LotjaGi2g1v0268900.2.exon.1;Parent=LotjaGi2g1v0268900.2
LjG1.1_chr2	PGSB	CDS	73828243	73828523	.	-	2	ID=LotjaGi2g1v0268900.2.CDS.1;Parent=LotjaGi2g1v0268900.2
LjG1.1_chr2	PGSB	exon	73828606	73828861	.	-	.	ID=LotjaGi2g1v0268900.2.exon.2;Parent=LotjaGi2g1v0268900.2
LjG1.1_chr2	PGSB	CDS	73828606	73828861	.	-	0	ID=LotjaGi2g1v0268900.2.CDS.2;Parent=LotjaGi2g1v0268900.2
###
LjG1.1_chr2	PGSB	gene	73835054	73841049	.	+	.	ID=LotjaGi2g1v0269000
LjG1.1_chr2	PGSB	mRNA	73835054	73841049	.	+	.	ID=LotjaGi2g1v0269000.1;Parent=LotjaGi2g1v0269000
LjG1.1_chr2	PGSB	five_prime_UTR	73835054	73835293	.	+	.	ID=LotjaGi2g1v0269000.1.five_prime_UTR.1;Parent=LotjaGi2g1v0269000.1
LjG1.1_chr2	PGSB	exon	73835054	73835560	.	+	.	ID=LotjaGi2g1v0269000.1.exon.1;Parent=LotjaGi2g1v0269000.1
LjG1.1_chr2	PGSB	CDS	73835294	73835560	.	+	0	ID=LotjaGi2g1v0269000.1.CDS.1;Parent=LotjaGi2g1v0269000.1
LjG1.1_chr2	PGSB	exon	73835887	73836228	.	+	.	ID=LotjaGi2g1v0269000.1.exon.2;Parent=LotjaGi2g1v0269000.1
LjG1.1_chr2	PGSB	CDS	73835887	73836228	.	+	0	ID=LotjaGi2g1v0269000.1.CDS.2;Parent=LotjaGi2g1v0269000.1
LjG1.1_chr2	PGSB	exon	73836391	73836478	.	+	.	ID=LotjaGi2g1v0269000.1.exon.3;Parent=LotjaGi2g1v0269000.1
LjG1.1_chr2	PGSB	CDS	73836391	73836478	.	+	0	ID=LotjaGi2g1v0269000.1.CDS.3;Parent=LotjaGi2g1v0269000.1
LjG1.1_chr2	PGSB	exon	73836676	73836797	.	+	.	ID=LotjaGi2g1v0269000.1.exon.4;Parent=LotjaGi2g1v0269000.1
LjG1.1_chr2	PGSB	CDS	73836676	73836797	.	+	2	ID=LotjaGi2g1v0269000.1.CDS.4;Parent=LotjaGi2g1v0269000.1
LjG1.1_chr2	PGSB	exon	73836888	73837027	.	+	.	ID=LotjaGi2g1v0269000.1.exon.5;Parent=LotjaGi2g1v0269000.1
LjG1.1_chr2	PGSB	CDS	73836888	73837027	.	+	0	ID=LotjaGi2g1v0269000.1.CDS.5;Parent=LotjaGi2g1v0269000.1
LjG1.1_chr2	PGSB	exon	73837112	73837184	.	+	.	ID=LotjaGi2g1v0269000.1.exon.6;Parent=LotjaGi2g1v0269000.1
LjG1.1_chr2	PGSB	CDS	73837112	73837184	.	+	1	ID=LotjaGi2g1v0269000.1.CDS.6;Parent=LotjaGi2g1v0269000.1
LjG1.1_chr2	PGSB	exon	73838844	73838932	.	+	.	ID=LotjaGi2g1v0269000.1.exon.7;Parent=LotjaGi2g1v0269000.1
LjG1.1_chr2	PGSB	CDS	73838844	73838932	.	+	0	ID=LotjaGi2g1v0269000.1.CDS.7;Parent=LotjaGi2g1v0269000.1
LjG1.1_chr2	PGSB	exon	73839061	73839166	.	+	.	ID=LotjaGi2g1v0269000.1.exon.8;Parent=LotjaGi2g1v0269000.1
LjG1.1_chr2	PGSB	CDS	73839061	73839166	.	+	1	ID=LotjaGi2g1v0269000.1.CDS.8;Parent=LotjaGi2g1v0269000.1
LjG1.1_chr2	PGSB	exon	73839467	73839679	.	+	.	ID=LotjaGi2g1v0269000.1.exon.9;Parent=LotjaGi2g1v0269000.1
LjG1.1_chr2	PGSB	CDS	73839467	73839679	.	+	0	ID=LotjaGi2g1v0269000.1.CDS.9;Parent=LotjaGi2g1v0269000.1
LjG1.1_chr2	PGSB	exon	73839801	73839995	.	+	.	ID=LotjaGi2g1v0269000.1.exon.10;Parent=LotjaGi2g1v0269000.1
LjG1.1_chr2	PGSB	CDS	73839801	73839995	.	+	0	ID=LotjaGi2g1v0269000.1.CDS.10;Parent=LotjaGi2g1v0269000.1
LjG1.1_chr2	PGSB	exon	73840208	73840285	.	+	.	ID=LotjaGi2g1v0269000.1.exon.11;Parent=LotjaGi2g1v0269000.1
LjG1.1_chr2	PGSB	CDS	73840208	73840285	.	+	0	ID=LotjaGi2g1v0269000.1.CDS.11;Parent=LotjaGi2g1v0269000.1
LjG1.1_chr2	PGSB	CDS	73840469	73840684	.	+	0	ID=LotjaGi2g1v0269000.1.CDS.12;Parent=LotjaGi2g1v0269000.1
LjG1.1_chr2	PGSB	exon	73840469	73841049	.	+	.	ID=LotjaGi2g1v0269000.1.exon.12;Parent=LotjaGi2g1v0269000.1
LjG1.1_chr2	PGSB	three_prime_UTR	73840685	73841049	.	+	.	ID=LotjaGi2g1v0269000.1.three_prime_UTR.2;Parent=LotjaGi2g1v0269000.1
LjG1.1_chr2	PGSB	mRNA	73835117	73840797	.	+	.	ID=LotjaGi2g1v0269000.2;Parent=LotjaGi2g1v0269000
LjG1.1_chr2	PGSB	exon	73835117	73835139	.	+	.	ID=LotjaGi2g1v0269000.2.exon.1;Parent=LotjaGi2g1v0269000.2
LjG1.1_chr2	PGSB	five_prime_UTR	73835117	73835139	.	+	.	ID=LotjaGi2g1v0269000.2.five_prime_UTR.1;Parent=LotjaGi2g1v0269000.2
LjG1.1_chr2	PGSB	five_prime_UTR	73835307	73835464	.	+	.	ID=LotjaGi2g1v0269000.2.five_prime_UTR.2;Parent=LotjaGi2g1v0269000.2
LjG1.1_chr2	PGSB	exon	73835307	73835560	.	+	.	ID=LotjaGi2g1v0269000.2.exon.2;Parent=LotjaGi2g1v0269000.2
LjG1.1_chr2	PGSB	CDS	73835465	73835560	.	+	0	ID=LotjaGi2g1v0269000.2.CDS.1;Parent=LotjaGi2g1v0269000.2
LjG1.1_chr2	PGSB	exon	73835887	73836228	.	+	.	ID=LotjaGi2g1v0269000.2.exon.3;Parent=LotjaGi2g1v0269000.2
LjG1.1_chr2	PGSB	CDS	73835887	73836228	.	+	0	ID=LotjaGi2g1v0269000.2.CDS.2;Parent=LotjaGi2g1v0269000.2
LjG1.1_chr2	PGSB	exon	73836391	73836478	.	+	.	ID=LotjaGi2g1v0269000.2.exon.4;Parent=LotjaGi2g1v0269000.2
LjG1.1_chr2	PGSB	CDS	73836391	73836478	.	+	0	ID=LotjaGi2g1v0269000.2.CDS.3;Parent=LotjaGi2g1v0269000.2
LjG1.1_chr2	PGSB	exon	73836676	73836797	.	+	.	ID=LotjaGi2g1v0269000.2.exon.5;Parent=LotjaGi2g1v0269000.2
LjG1.1_chr2	PGSB	CDS	73836676	73836797	.	+	2	ID=LotjaGi2g1v0269000.2.CDS.4;Parent=LotjaGi2g1v0269000.2
LjG1.1_chr2	PGSB	exon	73836888	73837027	.	+	.	ID=LotjaGi2g1v0269000.2.exon.6;Parent=LotjaGi2g1v0269000.2
LjG1.1_chr2	PGSB	CDS	73836888	73837027	.	+	0	ID=LotjaGi2g1v0269000.2.CDS.5;Parent=LotjaGi2g1v0269000.2
LjG1.1_chr2	PGSB	exon	73837112	73837184	.	+	.	ID=LotjaGi2g1v0269000.2.exon.7;Parent=LotjaGi2g1v0269000.2
LjG1.1_chr2	PGSB	CDS	73837112	73837184	.	+	1	ID=LotjaGi2g1v0269000.2.CDS.6;Parent=LotjaGi2g1v0269000.2
LjG1.1_chr2	PGSB	exon	73838844	73838932	.	+	.	ID=LotjaGi2g1v0269000.2.exon.8;Parent=LotjaGi2g1v0269000.2
LjG1.1_chr2	PGSB	CDS	73838844	73838932	.	+	0	ID=LotjaGi2g1v0269000.2.CDS.7;Parent=LotjaGi2g1v0269000.2
LjG1.1_chr2	PGSB	exon	73839061	73839166	.	+	.	ID=LotjaGi2g1v0269000.2.exon.9;Parent=LotjaGi2g1v0269000.2
LjG1.1_chr2	PGSB	CDS	73839061	73839166	.	+	1	ID=LotjaGi2g1v0269000.2.CDS.8;Parent=LotjaGi2g1v0269000.2
LjG1.1_chr2	PGSB	exon	73839467	73839679	.	+	.	ID=LotjaGi2g1v0269000.2.exon.10;Parent=LotjaGi2g1v0269000.2
LjG1.1_chr2	PGSB	CDS	73839467	73839679	.	+	0	ID=LotjaGi2g1v0269000.2.CDS.9;Parent=LotjaGi2g1v0269000.2
LjG1.1_chr2	PGSB	exon	73839801	73839995	.	+	.	ID=LotjaGi2g1v0269000.2.exon.11;Parent=LotjaGi2g1v0269000.2
LjG1.1_chr2	PGSB	CDS	73839801	73839995	.	+	0	ID=LotjaGi2g1v0269000.2.CDS.10;Parent=LotjaGi2g1v0269000.2
LjG1.1_chr2	PGSB	exon	73840208	73840285	.	+	.	ID=LotjaGi2g1v0269000.2.exon.12;Parent=LotjaGi2g1v0269000.2
LjG1.1_chr2	PGSB	CDS	73840208	73840285	.	+	0	ID=LotjaGi2g1v0269000.2.CDS.11;Parent=LotjaGi2g1v0269000.2
LjG1.1_chr2	PGSB	exon	73840469	73840680	.	+	.	ID=LotjaGi2g1v0269000.2.exon.13;Parent=LotjaGi2g1v0269000.2
LjG1.1_chr2	PGSB	CDS	73840469	73840680	.	+	0	ID=LotjaGi2g1v0269000.2.CDS.12;Parent=LotjaGi2g1v0269000.2
LjG1.1_chr2	PGSB	exon	73840776	73840797	.	+	.	ID=LotjaGi2g1v0269000.2.exon.14;Parent=LotjaGi2g1v0269000.2
LjG1.1_chr2	PGSB	CDS	73840776	73840797	.	+	1	ID=LotjaGi2g1v0269000.2.CDS.13;Parent=LotjaGi2g1v0269000.2
LjG1.1_chr2	PGSB	mRNA	73835294	73840797	.	+	.	ID=LotjaGi2g1v0269000.3;Parent=LotjaGi2g1v0269000
LjG1.1_chr2	PGSB	exon	73835294	73835560	.	+	.	ID=LotjaGi2g1v0269000.3.exon.1;Parent=LotjaGi2g1v0269000.3
LjG1.1_chr2	PGSB	CDS	73835294	73835560	.	+	0	ID=LotjaGi2g1v0269000.3.CDS.1;Parent=LotjaGi2g1v0269000.3
LjG1.1_chr2	PGSB	exon	73835887	73836228	.	+	.	ID=LotjaGi2g1v0269000.3.exon.2;Parent=LotjaGi2g1v0269000.3
LjG1.1_chr2	PGSB	CDS	73835887	73836228	.	+	0	ID=LotjaGi2g1v0269000.3.CDS.2;Parent=LotjaGi2g1v0269000.3
LjG1.1_chr2	PGSB	exon	73836391	73836478	.	+	.	ID=LotjaGi2g1v0269000.3.exon.3;Parent=LotjaGi2g1v0269000.3
LjG1.1_chr2	PGSB	CDS	73836391	73836478	.	+	0	ID=LotjaGi2g1v0269000.3.CDS.3;Parent=LotjaGi2g1v0269000.3
LjG1.1_chr2	PGSB	exon	73836676	73836797	.	+	.	ID=LotjaGi2g1v0269000.3.exon.4;Parent=LotjaGi2g1v0269000.3
LjG1.1_chr2	PGSB	CDS	73836676	73836797	.	+	2	ID=LotjaGi2g1v0269000.3.CDS.4;Parent=LotjaGi2g1v0269000.3
LjG1.1_chr2	PGSB	exon	73836888	73837027	.	+	.	ID=LotjaGi2g1v0269000.3.exon.5;Parent=LotjaGi2g1v0269000.3
LjG1.1_chr2	PGSB	CDS	73836888	73837027	.	+	0	ID=LotjaGi2g1v0269000.3.CDS.5;Parent=LotjaGi2g1v0269000.3
LjG1.1_chr2	PGSB	exon	73837112	73837184	.	+	.	ID=LotjaGi2g1v0269000.3.exon.6;Parent=LotjaGi2g1v0269000.3
LjG1.1_chr2	PGSB	CDS	73837112	73837184	.	+	1	ID=LotjaGi2g1v0269000.3.CDS.6;Parent=LotjaGi2g1v0269000.3
LjG1.1_chr2	PGSB	exon	73838844	73838932	.	+	.	ID=LotjaGi2g1v0269000.3.exon.7;Parent=LotjaGi2g1v0269000.3
LjG1.1_chr2	PGSB	CDS	73838844	73838932	.	+	0	ID=LotjaGi2g1v0269000.3.CDS.7;Parent=LotjaGi2g1v0269000.3
LjG1.1_chr2	PGSB	exon	73839061	73839166	.	+	.	ID=LotjaGi2g1v0269000.3.exon.8;Parent=LotjaGi2g1v0269000.3
LjG1.1_chr2	PGSB	CDS	73839061	73839166	.	+	1	ID=LotjaGi2g1v0269000.3.CDS.8;Parent=LotjaGi2g1v0269000.3
LjG1.1_chr2	PGSB	exon	73839467	73839679	.	+	.	ID=LotjaGi2g1v0269000.3.exon.9;Parent=LotjaGi2g1v0269000.3
LjG1.1_chr2	PGSB	CDS	73839467	73839679	.	+	0	ID=LotjaGi2g1v0269000.3.CDS.9;Parent=LotjaGi2g1v0269000.3
LjG1.1_chr2	PGSB	exon	73839801	73839995	.	+	.	ID=LotjaGi2g1v0269000.3.exon.10;Parent=LotjaGi2g1v0269000.3
LjG1.1_chr2	PGSB	CDS	73839801	73839995	.	+	0	ID=LotjaGi2g1v0269000.3.CDS.10;Parent=LotjaGi2g1v0269000.3
LjG1.1_chr2	PGSB	exon	73840208	73840285	.	+	.	ID=LotjaGi2g1v0269000.3.exon.11;Parent=LotjaGi2g1v0269000.3
LjG1.1_chr2	PGSB	CDS	73840208	73840285	.	+	0	ID=LotjaGi2g1v0269000.3.CDS.11;Parent=LotjaGi2g1v0269000.3
LjG1.1_chr2	PGSB	exon	73840469	73840680	.	+	.	ID=LotjaGi2g1v0269000.3.exon.12;Parent=LotjaGi2g1v0269000.3
LjG1.1_chr2	PGSB	CDS	73840469	73840680	.	+	0	ID=LotjaGi2g1v0269000.3.CDS.12;Parent=LotjaGi2g1v0269000.3
LjG1.1_chr2	PGSB	exon	73840776	73840797	.	+	.	ID=LotjaGi2g1v0269000.3.exon.13;Parent=LotjaGi2g1v0269000.3
LjG1.1_chr2	PGSB	CDS	73840776	73840797	.	+	1	ID=LotjaGi2g1v0269000.3.CDS.13;Parent=LotjaGi2g1v0269000.3
###
LjG1.1_chr2	PGSB	gene	73843000	73845770	.	-	.	ID=LotjaGi2g1v0269100
LjG1.1_chr2	PGSB	mRNA	73843000	73845770	.	-	.	ID=LotjaGi2g1v0269100.1;Parent=LotjaGi2g1v0269100
LjG1.1_chr2	PGSB	exon	73843000	73843443	.	-	.	ID=LotjaGi2g1v0269100.1.exon.1;Parent=LotjaGi2g1v0269100.1
LjG1.1_chr2	PGSB	three_prime_UTR	73843000	73843443	.	-	.	ID=LotjaGi2g1v0269100.1.three_prime_UTR.1;Parent=LotjaGi2g1v0269100.1
LjG1.1_chr2	PGSB	three_prime_UTR	73843531	73843540	.	-	.	ID=LotjaGi2g1v0269100.1.three_prime_UTR.2;Parent=LotjaGi2g1v0269100.1
LjG1.1_chr2	PGSB	exon	73843531	73843870	.	-	.	ID=LotjaGi2g1v0269100.1.exon.2;Parent=LotjaGi2g1v0269100.1
LjG1.1_chr2	PGSB	CDS	73843541	73843870	.	-	0	ID=LotjaGi2g1v0269100.1.CDS.1;Parent=LotjaGi2g1v0269100.1
LjG1.1_chr2	PGSB	exon	73844131	73844299	.	-	.	ID=LotjaGi2g1v0269100.1.exon.3;Parent=LotjaGi2g1v0269100.1
LjG1.1_chr2	PGSB	CDS	73844131	73844299	.	-	1	ID=LotjaGi2g1v0269100.1.CDS.2;Parent=LotjaGi2g1v0269100.1
LjG1.1_chr2	PGSB	exon	73844525	73844775	.	-	.	ID=LotjaGi2g1v0269100.1.exon.4;Parent=LotjaGi2g1v0269100.1
LjG1.1_chr2	PGSB	CDS	73844525	73844775	.	-	0	ID=LotjaGi2g1v0269100.1.CDS.3;Parent=LotjaGi2g1v0269100.1
LjG1.1_chr2	PGSB	CDS	73845149	73845475	.	-	0	ID=LotjaGi2g1v0269100.1.CDS.4;Parent=LotjaGi2g1v0269100.1
LjG1.1_chr2	PGSB	exon	73845149	73845480	.	-	.	ID=LotjaGi2g1v0269100.1.exon.5;Parent=LotjaGi2g1v0269100.1
LjG1.1_chr2	PGSB	five_prime_UTR	73845476	73845480	.	-	.	ID=LotjaGi2g1v0269100.1.five_prime_UTR.3;Parent=LotjaGi2g1v0269100.1
LjG1.1_chr2	PGSB	exon	73845740	73845770	.	-	.	ID=LotjaGi2g1v0269100.1.exon.6;Parent=LotjaGi2g1v0269100.1
LjG1.1_chr2	PGSB	five_prime_UTR	73845740	73845770	.	-	.	ID=LotjaGi2g1v0269100.1.five_prime_UTR.4;Parent=LotjaGi2g1v0269100.1
LjG1.1_chr2	PGSB	mRNA	73843399	73845466	.	-	.	ID=LotjaGi2g1v0269100.2;Parent=LotjaGi2g1v0269100
LjG1.1_chr2	PGSB	exon	73843399	73843443	.	-	.	ID=LotjaGi2g1v0269100.2.exon.1;Parent=LotjaGi2g1v0269100.2
LjG1.1_chr2	PGSB	CDS	73843399	73843443	.	-	0	ID=LotjaGi2g1v0269100.2.CDS.1;Parent=LotjaGi2g1v0269100.2
LjG1.1_chr2	PGSB	exon	73843574	73843870	.	-	.	ID=LotjaGi2g1v0269100.2.exon.2;Parent=LotjaGi2g1v0269100.2
LjG1.1_chr2	PGSB	CDS	73843574	73843870	.	-	0	ID=LotjaGi2g1v0269100.2.CDS.2;Parent=LotjaGi2g1v0269100.2
LjG1.1_chr2	PGSB	exon	73844131	73844299	.	-	.	ID=LotjaGi2g1v0269100.2.exon.3;Parent=LotjaGi2g1v0269100.2
LjG1.1_chr2	PGSB	CDS	73844131	73844299	.	-	1	ID=LotjaGi2g1v0269100.2.CDS.3;Parent=LotjaGi2g1v0269100.2
LjG1.1_chr2	PGSB	exon	73844525	73844775	.	-	.	ID=LotjaGi2g1v0269100.2.exon.4;Parent=LotjaGi2g1v0269100.2
LjG1.1_chr2	PGSB	CDS	73844525	73844775	.	-	0	ID=LotjaGi2g1v0269100.2.CDS.4;Parent=LotjaGi2g1v0269100.2
LjG1.1_chr2	PGSB	CDS	73845149	73845382	.	-	0	ID=LotjaGi2g1v0269100.2.CDS.5;Parent=LotjaGi2g1v0269100.2
LjG1.1_chr2	PGSB	exon	73845149	73845466	.	-	.	ID=LotjaGi2g1v0269100.2.exon.5;Parent=LotjaGi2g1v0269100.2
LjG1.1_chr2	PGSB	mRNA	73843399	73845577	.	-	.	ID=LotjaGi2g1v0269100.3;Parent=LotjaGi2g1v0269100
LjG1.1_chr2	PGSB	exon	73843399	73843443	.	-	.	ID=LotjaGi2g1v0269100.3.exon.1;Parent=LotjaGi2g1v0269100.3
LjG1.1_chr2	PGSB	CDS	73843399	73843443	.	-	0	ID=LotjaGi2g1v0269100.3.CDS.1;Parent=LotjaGi2g1v0269100.3
LjG1.1_chr2	PGSB	exon	73843574	73843870	.	-	.	ID=LotjaGi2g1v0269100.3.exon.2;Parent=LotjaGi2g1v0269100.3
LjG1.1_chr2	PGSB	CDS	73843574	73843870	.	-	0	ID=LotjaGi2g1v0269100.3.CDS.2;Parent=LotjaGi2g1v0269100.3
LjG1.1_chr2	PGSB	exon	73844131	73844299	.	-	.	ID=LotjaGi2g1v0269100.3.exon.3;Parent=LotjaGi2g1v0269100.3
LjG1.1_chr2	PGSB	CDS	73844131	73844299	.	-	1	ID=LotjaGi2g1v0269100.3.CDS.3;Parent=LotjaGi2g1v0269100.3
LjG1.1_chr2	PGSB	exon	73844525	73844775	.	-	.	ID=LotjaGi2g1v0269100.3.exon.4;Parent=LotjaGi2g1v0269100.3
LjG1.1_chr2	PGSB	CDS	73844525	73844775	.	-	0	ID=LotjaGi2g1v0269100.3.CDS.4;Parent=LotjaGi2g1v0269100.3
LjG1.1_chr2	PGSB	CDS	73845149	73845475	.	-	0	ID=LotjaGi2g1v0269100.3.CDS.5;Parent=LotjaGi2g1v0269100.3
LjG1.1_chr2	PGSB	exon	73845149	73845480	.	-	.	ID=LotjaGi2g1v0269100.3.exon.5;Parent=LotjaGi2g1v0269100.3
LjG1.1_chr2	PGSB	five_prime_UTR	73845476	73845480	.	-	.	ID=LotjaGi2g1v0269100.3.five_prime_UTR.1;Parent=LotjaGi2g1v0269100.3
LjG1.1_chr2	PGSB	exon	73845568	73845577	.	-	.	ID=LotjaGi2g1v0269100.3.exon.6;Parent=LotjaGi2g1v0269100.3
LjG1.1_chr2	PGSB	five_prime_UTR	73845568	73845577	.	-	.	ID=LotjaGi2g1v0269100.3.five_prime_UTR.2;Parent=LotjaGi2g1v0269100.3
LjG1.1_chr2	PGSB	mRNA	73843434	73845469	.	-	.	ID=LotjaGi2g1v0269100.4;Parent=LotjaGi2g1v0269100
LjG1.1_chr2	PGSB	exon	73843434	73843443	.	-	.	ID=LotjaGi2g1v0269100.4.exon.1;Parent=LotjaGi2g1v0269100.4
LjG1.1_chr2	PGSB	exon	73843531	73843870	.	-	.	ID=LotjaGi2g1v0269100.4.exon.2;Parent=LotjaGi2g1v0269100.4
LjG1.1_chr2	PGSB	CDS	73843541	73843870	.	-	0	ID=LotjaGi2g1v0269100.4.CDS.1;Parent=LotjaGi2g1v0269100.4
LjG1.1_chr2	PGSB	exon	73844131	73844299	.	-	.	ID=LotjaGi2g1v0269100.4.exon.3;Parent=LotjaGi2g1v0269100.4
LjG1.1_chr2	PGSB	CDS	73844131	73844299	.	-	1	ID=LotjaGi2g1v0269100.4.CDS.2;Parent=LotjaGi2g1v0269100.4
LjG1.1_chr2	PGSB	exon	73844525	73844775	.	-	.	ID=LotjaGi2g1v0269100.4.exon.4;Parent=LotjaGi2g1v0269100.4
LjG1.1_chr2	PGSB	CDS	73844525	73844775	.	-	0	ID=LotjaGi2g1v0269100.4.CDS.3;Parent=LotjaGi2g1v0269100.4
LjG1.1_chr2	PGSB	CDS	73845149	73845382	.	-	0	ID=LotjaGi2g1v0269100.4.CDS.4;Parent=LotjaGi2g1v0269100.4
LjG1.1_chr2	PGSB	exon	73845149	73845469	.	-	.	ID=LotjaGi2g1v0269100.4.exon.5;Parent=LotjaGi2g1v0269100.4
LjG1.1_chr2	PGSB	mRNA	73843437	73845481	.	-	.	ID=LotjaGi2g1v0269100.5;Parent=LotjaGi2g1v0269100
LjG1.1_chr2	PGSB	exon	73843437	73843443	.	-	.	ID=LotjaGi2g1v0269100.5.exon.1;Parent=LotjaGi2g1v0269100.5
LjG1.1_chr2	PGSB	exon	73843531	73843870	.	-	.	ID=LotjaGi2g1v0269100.5.exon.2;Parent=LotjaGi2g1v0269100.5
LjG1.1_chr2	PGSB	CDS	73843541	73843870	.	-	0	ID=LotjaGi2g1v0269100.5.CDS.1;Parent=LotjaGi2g1v0269100.5
LjG1.1_chr2	PGSB	exon	73844131	73844299	.	-	.	ID=LotjaGi2g1v0269100.5.exon.3;Parent=LotjaGi2g1v0269100.5
LjG1.1_chr2	PGSB	CDS	73844131	73844299	.	-	1	ID=LotjaGi2g1v0269100.5.CDS.2;Parent=LotjaGi2g1v0269100.5
LjG1.1_chr2	PGSB	exon	73844525	73844775	.	-	.	ID=LotjaGi2g1v0269100.5.exon.4;Parent=LotjaGi2g1v0269100.5
LjG1.1_chr2	PGSB	CDS	73844525	73844775	.	-	0	ID=LotjaGi2g1v0269100.5.CDS.3;Parent=LotjaGi2g1v0269100.5
LjG1.1_chr2	PGSB	CDS	73845149	73845475	.	-	0	ID=LotjaGi2g1v0269100.5.CDS.4;Parent=LotjaGi2g1v0269100.5
LjG1.1_chr2	PGSB	exon	73845149	73845481	.	-	.	ID=LotjaGi2g1v0269100.5.exon.5;Parent=LotjaGi2g1v0269100.5
LjG1.1_chr2	PGSB	mRNA	73843508	73845484	.	-	.	ID=LotjaGi2g1v0269100.6;Parent=LotjaGi2g1v0269100
LjG1.1_chr2	PGSB	exon	73843508	73843870	.	-	.	ID=LotjaGi2g1v0269100.6.exon.1;Parent=LotjaGi2g1v0269100.6
LjG1.1_chr2	PGSB	CDS	73843541	73843870	.	-	0	ID=LotjaGi2g1v0269100.6.CDS.1;Parent=LotjaGi2g1v0269100.6
LjG1.1_chr2	PGSB	exon	73844131	73844299	.	-	.	ID=LotjaGi2g1v0269100.6.exon.2;Parent=LotjaGi2g1v0269100.6
LjG1.1_chr2	PGSB	CDS	73844131	73844299	.	-	1	ID=LotjaGi2g1v0269100.6.CDS.2;Parent=LotjaGi2g1v0269100.6
LjG1.1_chr2	PGSB	exon	73844525	73844775	.	-	.	ID=LotjaGi2g1v0269100.6.exon.3;Parent=LotjaGi2g1v0269100.6
LjG1.1_chr2	PGSB	CDS	73844525	73844775	.	-	0	ID=LotjaGi2g1v0269100.6.CDS.3;Parent=LotjaGi2g1v0269100.6
LjG1.1_chr2	PGSB	CDS	73845149	73845475	.	-	0	ID=LotjaGi2g1v0269100.6.CDS.4;Parent=LotjaGi2g1v0269100.6
LjG1.1_chr2	PGSB	exon	73845149	73845484	.	-	.	ID=LotjaGi2g1v0269100.6.exon.4;Parent=LotjaGi2g1v0269100.6
LjG1.1_chr2	PGSB	mRNA	73843526	73845743	.	-	.	ID=LotjaGi2g1v0269100.7;Parent=LotjaGi2g1v0269100
LjG1.1_chr2	PGSB	exon	73843526	73843870	.	-	.	ID=LotjaGi2g1v0269100.7.exon.1;Parent=LotjaGi2g1v0269100.7
LjG1.1_chr2	PGSB	CDS	73843541	73843870	.	-	0	ID=LotjaGi2g1v0269100.7.CDS.1;Parent=LotjaGi2g1v0269100.7
LjG1.1_chr2	PGSB	exon	73844131	73844299	.	-	.	ID=LotjaGi2g1v0269100.7.exon.2;Parent=LotjaGi2g1v0269100.7
LjG1.1_chr2	PGSB	CDS	73844131	73844299	.	-	1	ID=LotjaGi2g1v0269100.7.CDS.2;Parent=LotjaGi2g1v0269100.7
LjG1.1_chr2	PGSB	exon	73844525	73844775	.	-	.	ID=LotjaGi2g1v0269100.7.exon.3;Parent=LotjaGi2g1v0269100.7
LjG1.1_chr2	PGSB	CDS	73844525	73844775	.	-	0	ID=LotjaGi2g1v0269100.7.CDS.3;Parent=LotjaGi2g1v0269100.7
LjG1.1_chr2	PGSB	CDS	73845149	73845475	.	-	0	ID=LotjaGi2g1v0269100.7.CDS.4;Parent=LotjaGi2g1v0269100.7
LjG1.1_chr2	PGSB	exon	73845149	73845480	.	-	.	ID=LotjaGi2g1v0269100.7.exon.4;Parent=LotjaGi2g1v0269100.7
LjG1.1_chr2	PGSB	exon	73845740	73845743	.	-	.	ID=LotjaGi2g1v0269100.7.exon.5;Parent=LotjaGi2g1v0269100.7
LjG1.1_chr2	PGSB	mRNA	73843541	73845750	.	-	.	ID=LotjaGi2g1v0269100.8;Parent=LotjaGi2g1v0269100
LjG1.1_chr2	PGSB	exon	73843541	73843870	.	-	.	ID=LotjaGi2g1v0269100.8.exon.1;Parent=LotjaGi2g1v0269100.8
LjG1.1_chr2	PGSB	CDS	73843541	73843870	.	-	0	ID=LotjaGi2g1v0269100.8.CDS.1;Parent=LotjaGi2g1v0269100.8
LjG1.1_chr2	PGSB	exon	73844131	73844299	.	-	.	ID=LotjaGi2g1v0269100.8.exon.2;Parent=LotjaGi2g1v0269100.8
LjG1.1_chr2	PGSB	CDS	73844131	73844299	.	-	1	ID=LotjaGi2g1v0269100.8.CDS.2;Parent=LotjaGi2g1v0269100.8
LjG1.1_chr2	PGSB	exon	73844525	73844775	.	-	.	ID=LotjaGi2g1v0269100.8.exon.3;Parent=LotjaGi2g1v0269100.8
LjG1.1_chr2	PGSB	CDS	73844525	73844775	.	-	0	ID=LotjaGi2g1v0269100.8.CDS.3;Parent=LotjaGi2g1v0269100.8
LjG1.1_chr2	PGSB	CDS	73845149	73845475	.	-	0	ID=LotjaGi2g1v0269100.8.CDS.4;Parent=LotjaGi2g1v0269100.8
LjG1.1_chr2	PGSB	exon	73845149	73845480	.	-	.	ID=LotjaGi2g1v0269100.8.exon.4;Parent=LotjaGi2g1v0269100.8
LjG1.1_chr2	PGSB	exon	73845740	73845750	.	-	.	ID=LotjaGi2g1v0269100.8.exon.5;Parent=LotjaGi2g1v0269100.8
###
LjG1.1_chr2	PGSB	gene	73848857	73852795	.	-	.	ID=LotjaGi2g1v0269200
LjG1.1_chr2	PGSB	mRNA	73848857	73852795	.	-	.	ID=LotjaGi2g1v0269200.1;Parent=LotjaGi2g1v0269200
LjG1.1_chr2	PGSB	three_prime_UTR	73848857	73849208	.	-	.	ID=LotjaGi2g1v0269200.1.three_prime_UTR.1;Parent=LotjaGi2g1v0269200.1
LjG1.1_chr2	PGSB	exon	73848857	73849296	.	-	.	ID=LotjaGi2g1v0269200.1.exon.1;Parent=LotjaGi2g1v0269200.1
LjG1.1_chr2	PGSB	CDS	73849209	73849296	.	-	1	ID=LotjaGi2g1v0269200.1.CDS.1;Parent=LotjaGi2g1v0269200.1
LjG1.1_chr2	PGSB	exon	73849481	73849605	.	-	.	ID=LotjaGi2g1v0269200.1.exon.2;Parent=LotjaGi2g1v0269200.1
LjG1.1_chr2	PGSB	CDS	73849481	73849605	.	-	0	ID=LotjaGi2g1v0269200.1.CDS.2;Parent=LotjaGi2g1v0269200.1
LjG1.1_chr2	PGSB	exon	73849709	73849815	.	-	.	ID=LotjaGi2g1v0269200.1.exon.3;Parent=LotjaGi2g1v0269200.1
LjG1.1_chr2	PGSB	CDS	73849709	73849815	.	-	2	ID=LotjaGi2g1v0269200.1.CDS.3;Parent=LotjaGi2g1v0269200.1
LjG1.1_chr2	PGSB	exon	73850518	73850596	.	-	.	ID=LotjaGi2g1v0269200.1.exon.4;Parent=LotjaGi2g1v0269200.1
LjG1.1_chr2	PGSB	CDS	73850518	73850596	.	-	0	ID=LotjaGi2g1v0269200.1.CDS.4;Parent=LotjaGi2g1v0269200.1
LjG1.1_chr2	PGSB	exon	73850696	73850782	.	-	.	ID=LotjaGi2g1v0269200.1.exon.5;Parent=LotjaGi2g1v0269200.1
LjG1.1_chr2	PGSB	CDS	73850696	73850782	.	-	0	ID=LotjaGi2g1v0269200.1.CDS.5;Parent=LotjaGi2g1v0269200.1
LjG1.1_chr2	PGSB	exon	73850882	73851127	.	-	.	ID=LotjaGi2g1v0269200.1.exon.6;Parent=LotjaGi2g1v0269200.1
LjG1.1_chr2	PGSB	CDS	73850882	73851127	.	-	0	ID=LotjaGi2g1v0269200.1.CDS.6;Parent=LotjaGi2g1v0269200.1
LjG1.1_chr2	PGSB	exon	73851345	73851494	.	-	.	ID=LotjaGi2g1v0269200.1.exon.7;Parent=LotjaGi2g1v0269200.1
LjG1.1_chr2	PGSB	CDS	73851345	73851494	.	-	0	ID=LotjaGi2g1v0269200.1.CDS.7;Parent=LotjaGi2g1v0269200.1
LjG1.1_chr2	PGSB	exon	73851705	73852026	.	-	.	ID=LotjaGi2g1v0269200.1.exon.8;Parent=LotjaGi2g1v0269200.1
LjG1.1_chr2	PGSB	CDS	73851705	73852026	.	-	1	ID=LotjaGi2g1v0269200.1.CDS.8;Parent=LotjaGi2g1v0269200.1
LjG1.1_chr2	PGSB	CDS	73852434	73852624	.	-	0	ID=LotjaGi2g1v0269200.1.CDS.9;Parent=LotjaGi2g1v0269200.1
LjG1.1_chr2	PGSB	exon	73852434	73852795	.	-	.	ID=LotjaGi2g1v0269200.1.exon.9;Parent=LotjaGi2g1v0269200.1
LjG1.1_chr2	PGSB	five_prime_UTR	73852625	73852795	.	-	.	ID=LotjaGi2g1v0269200.1.five_prime_UTR.2;Parent=LotjaGi2g1v0269200.1
LjG1.1_chr2	PGSB	mRNA	73849205	73849611	.	-	.	ID=LotjaGi2g1v0269200.2;Parent=LotjaGi2g1v0269200
LjG1.1_chr2	PGSB	exon	73849205	73849296	.	-	.	ID=LotjaGi2g1v0269200.2.exon.1;Parent=LotjaGi2g1v0269200.2
LjG1.1_chr2	PGSB	CDS	73849209	73849296	.	-	1	ID=LotjaGi2g1v0269200.2.CDS.1;Parent=LotjaGi2g1v0269200.2
LjG1.1_chr2	PGSB	exon	73849481	73849611	.	-	.	ID=LotjaGi2g1v0269200.2.exon.2;Parent=LotjaGi2g1v0269200.2
LjG1.1_chr2	PGSB	CDS	73849481	73849611	.	-	0	ID=LotjaGi2g1v0269200.2.CDS.2;Parent=LotjaGi2g1v0269200.2
###
LjG1.1_chr2	PGSB	gene	73915387	73917321	.	-	.	ID=LotjaGi2g1v0269300
LjG1.1_chr2	PGSB	mRNA	73915387	73917321	.	-	.	ID=LotjaGi2g1v0269300.1;Parent=LotjaGi2g1v0269300
LjG1.1_chr2	PGSB	three_prime_UTR	73915387	73915598	.	-	.	ID=LotjaGi2g1v0269300.1.three_prime_UTR.1;Parent=LotjaGi2g1v0269300.1
LjG1.1_chr2	PGSB	exon	73915387	73917321	.	-	.	ID=LotjaGi2g1v0269300.1.exon.1;Parent=LotjaGi2g1v0269300.1
LjG1.1_chr2	PGSB	CDS	73915599	73916972	.	-	0	ID=LotjaGi2g1v0269300.1.CDS.1;Parent=LotjaGi2g1v0269300.1
LjG1.1_chr2	PGSB	five_prime_UTR	73916973	73917321	.	-	.	ID=LotjaGi2g1v0269300.1.five_prime_UTR.2;Parent=LotjaGi2g1v0269300.1
###
LjG1.1_chr2	PGSB	gene	73954250	73955215	.	+	.	ID=LotjaGi2g1v0269400_LC
LjG1.1_chr2	PGSB	mRNA	73954250	73955215	.	+	.	ID=LotjaGi2g1v0269400_LC.1;Parent=LotjaGi2g1v0269400_LC
LjG1.1_chr2	PGSB	five_prime_UTR	73954250	73954517	.	+	.	ID=LotjaGi2g1v0269400_LC.1.five_prime_UTR.1;Parent=LotjaGi2g1v0269400_LC.1
LjG1.1_chr2	PGSB	exon	73954250	73955215	.	+	.	ID=LotjaGi2g1v0269400_LC.1.exon.1;Parent=LotjaGi2g1v0269400_LC.1
LjG1.1_chr2	PGSB	CDS	73954518	73955105	.	+	0	ID=LotjaGi2g1v0269400_LC.1.CDS.1;Parent=LotjaGi2g1v0269400_LC.1
LjG1.1_chr2	PGSB	three_prime_UTR	73955106	73955215	.	+	.	ID=LotjaGi2g1v0269400_LC.1.three_prime_UTR.2;Parent=LotjaGi2g1v0269400_LC.1
###
LjG1.1_chr2	PGSB	gene	73963140	73964481	.	-	.	ID=LotjaGi2g1v0269500_LC
LjG1.1_chr2	PGSB	mRNA	73963140	73964481	.	-	.	ID=LotjaGi2g1v0269500_LC.1;Parent=LotjaGi2g1v0269500_LC
LjG1.1_chr2	PGSB	three_prime_UTR	73963140	73963462	.	-	.	ID=LotjaGi2g1v0269500_LC.1.three_prime_UTR.1;Parent=LotjaGi2g1v0269500_LC.1
LjG1.1_chr2	PGSB	exon	73963140	73964481	.	-	.	ID=LotjaGi2g1v0269500_LC.1.exon.1;Parent=LotjaGi2g1v0269500_LC.1
LjG1.1_chr2	PGSB	CDS	73963463	73963942	.	-	0	ID=LotjaGi2g1v0269500_LC.1.CDS.1;Parent=LotjaGi2g1v0269500_LC.1
LjG1.1_chr2	PGSB	five_prime_UTR	73963943	73964481	.	-	.	ID=LotjaGi2g1v0269500_LC.1.five_prime_UTR.2;Parent=LotjaGi2g1v0269500_LC.1
###
LjG1.1_chr2	PGSB	gene	73967580	73973794	.	-	.	ID=LotjaGi2g1v0269600
LjG1.1_chr2	PGSB	mRNA	73967580	73973794	.	-	.	ID=LotjaGi2g1v0269600.1;Parent=LotjaGi2g1v0269600
LjG1.1_chr2	PGSB	exon	73967580	73968885	.	-	.	ID=LotjaGi2g1v0269600.1.exon.1;Parent=LotjaGi2g1v0269600.1
LjG1.1_chr2	PGSB	three_prime_UTR	73967580	73968885	.	-	.	ID=LotjaGi2g1v0269600.1.three_prime_UTR.1;Parent=LotjaGi2g1v0269600.1
LjG1.1_chr2	PGSB	exon	73968993	73969068	.	-	.	ID=LotjaGi2g1v0269600.1.exon.2;Parent=LotjaGi2g1v0269600.1
LjG1.1_chr2	PGSB	three_prime_UTR	73968993	73969068	.	-	.	ID=LotjaGi2g1v0269600.1.three_prime_UTR.2;Parent=LotjaGi2g1v0269600.1
LjG1.1_chr2	PGSB	exon	73969154	73970867	.	-	.	ID=LotjaGi2g1v0269600.1.exon.3;Parent=LotjaGi2g1v0269600.1
LjG1.1_chr2	PGSB	three_prime_UTR	73969154	73970867	.	-	.	ID=LotjaGi2g1v0269600.1.three_prime_UTR.3;Parent=LotjaGi2g1v0269600.1
LjG1.1_chr2	PGSB	three_prime_UTR	73972838	73972861	.	-	.	ID=LotjaGi2g1v0269600.1.three_prime_UTR.4;Parent=LotjaGi2g1v0269600.1
LjG1.1_chr2	PGSB	exon	73972838	73972908	.	-	.	ID=LotjaGi2g1v0269600.1.exon.4;Parent=LotjaGi2g1v0269600.1
LjG1.1_chr2	PGSB	CDS	73972862	73972908	.	-	2	ID=LotjaGi2g1v0269600.1.CDS.1;Parent=LotjaGi2g1v0269600.1
LjG1.1_chr2	PGSB	exon	73972986	73973055	.	-	.	ID=LotjaGi2g1v0269600.1.exon.5;Parent=LotjaGi2g1v0269600.1
LjG1.1_chr2	PGSB	CDS	73972986	73973055	.	-	0	ID=LotjaGi2g1v0269600.1.CDS.2;Parent=LotjaGi2g1v0269600.1
LjG1.1_chr2	PGSB	CDS	73973267	73973614	.	-	0	ID=LotjaGi2g1v0269600.1.CDS.3;Parent=LotjaGi2g1v0269600.1
LjG1.1_chr2	PGSB	exon	73973267	73973794	.	-	.	ID=LotjaGi2g1v0269600.1.exon.6;Parent=LotjaGi2g1v0269600.1
LjG1.1_chr2	PGSB	five_prime_UTR	73973615	73973794	.	-	.	ID=LotjaGi2g1v0269600.1.five_prime_UTR.5;Parent=LotjaGi2g1v0269600.1
LjG1.1_chr2	PGSB	mRNA	73968743	73969162	.	-	.	ID=LotjaGi2g1v0269600.2;Parent=LotjaGi2g1v0269600
LjG1.1_chr2	PGSB	exon	73968743	73968885	.	-	.	ID=LotjaGi2g1v0269600.2.exon.1;Parent=LotjaGi2g1v0269600.2
LjG1.1_chr2	PGSB	CDS	73968743	73968885	.	-	2	ID=LotjaGi2g1v0269600.2.CDS.1;Parent=LotjaGi2g1v0269600.2
LjG1.1_chr2	PGSB	exon	73968993	73969068	.	-	.	ID=LotjaGi2g1v0269600.2.exon.2;Parent=LotjaGi2g1v0269600.2
LjG1.1_chr2	PGSB	CDS	73968993	73969068	.	-	0	ID=LotjaGi2g1v0269600.2.CDS.2;Parent=LotjaGi2g1v0269600.2
LjG1.1_chr2	PGSB	exon	73969154	73969162	.	-	.	ID=LotjaGi2g1v0269600.2.exon.3;Parent=LotjaGi2g1v0269600.2
LjG1.1_chr2	PGSB	CDS	73969154	73969162	.	-	0	ID=LotjaGi2g1v0269600.2.CDS.3;Parent=LotjaGi2g1v0269600.2
###
LjG1.1_chr2	PGSB	gene	74033964	74034681	.	+	.	ID=LotjaGi2g1v0269700_LC
LjG1.1_chr2	PGSB	mRNA	74033964	74034681	.	+	.	ID=LotjaGi2g1v0269700_LC.1;Parent=LotjaGi2g1v0269700_LC
LjG1.1_chr2	PGSB	five_prime_UTR	74033964	74034318	.	+	.	ID=LotjaGi2g1v0269700_LC.1.five_prime_UTR.1;Parent=LotjaGi2g1v0269700_LC.1
LjG1.1_chr2	PGSB	exon	74033964	74034681	.	+	.	ID=LotjaGi2g1v0269700_LC.1.exon.1;Parent=LotjaGi2g1v0269700_LC.1
LjG1.1_chr2	PGSB	CDS	74034319	74034681	.	+	0	ID=LotjaGi2g1v0269700_LC.1.CDS.1;Parent=LotjaGi2g1v0269700_LC.1
###
LjG1.1_chr2	PGSB	gene	74091413	74091859	.	+	.	ID=LotjaGi2g1v0269800_LC
LjG1.1_chr2	PGSB	mRNA	74091413	74091859	.	+	.	ID=LotjaGi2g1v0269800_LC.1;Parent=LotjaGi2g1v0269800_LC
LjG1.1_chr2	PGSB	five_prime_UTR	74091413	74091414	.	+	.	ID=LotjaGi2g1v0269800_LC.1.five_prime_UTR.1;Parent=LotjaGi2g1v0269800_LC.1
LjG1.1_chr2	PGSB	exon	74091413	74091859	.	+	.	ID=LotjaGi2g1v0269800_LC.1.exon.1;Parent=LotjaGi2g1v0269800_LC.1
LjG1.1_chr2	PGSB	CDS	74091415	74091858	.	+	0	ID=LotjaGi2g1v0269800_LC.1.CDS.1;Parent=LotjaGi2g1v0269800_LC.1
LjG1.1_chr2	PGSB	three_prime_UTR	74091859	74091859	.	+	.	ID=LotjaGi2g1v0269800_LC.1.three_prime_UTR.2;Parent=LotjaGi2g1v0269800_LC.1
###
LjG1.1_chr2	PGSB	gene	74092342	74092879	.	+	.	ID=LotjaGi2g1v0269900_LC
LjG1.1_chr2	PGSB	mRNA	74092342	74092879	.	+	.	ID=LotjaGi2g1v0269900_LC.1;Parent=LotjaGi2g1v0269900_LC
LjG1.1_chr2	PGSB	CDS	74092342	74092878	.	+	0	ID=LotjaGi2g1v0269900_LC.1.CDS.1;Parent=LotjaGi2g1v0269900_LC.1
LjG1.1_chr2	PGSB	exon	74092342	74092879	.	+	.	ID=LotjaGi2g1v0269900_LC.1.exon.1;Parent=LotjaGi2g1v0269900_LC.1
LjG1.1_chr2	PGSB	three_prime_UTR	74092879	74092879	.	+	.	ID=LotjaGi2g1v0269900_LC.1.three_prime_UTR.1;Parent=LotjaGi2g1v0269900_LC.1
###
LjG1.1_chr2	PGSB	gene	74102052	74103572	.	-	.	ID=LotjaGi2g1v0270000_LC
LjG1.1_chr2	PGSB	mRNA	74102052	74103572	.	-	.	ID=LotjaGi2g1v0270000_LC.1;Parent=LotjaGi2g1v0270000_LC
LjG1.1_chr2	PGSB	three_prime_UTR	74102052	74102372	.	-	.	ID=LotjaGi2g1v0270000_LC.1.three_prime_UTR.1;Parent=LotjaGi2g1v0270000_LC.1
LjG1.1_chr2	PGSB	exon	74102052	74103572	.	-	.	ID=LotjaGi2g1v0270000_LC.1.exon.1;Parent=LotjaGi2g1v0270000_LC.1
LjG1.1_chr2	PGSB	CDS	74102373	74103131	.	-	0	ID=LotjaGi2g1v0270000_LC.1.CDS.1;Parent=LotjaGi2g1v0270000_LC.1
LjG1.1_chr2	PGSB	five_prime_UTR	74103132	74103572	.	-	.	ID=LotjaGi2g1v0270000_LC.1.five_prime_UTR.2;Parent=LotjaGi2g1v0270000_LC.1
###
LjG1.1_chr2	PGSB	gene	74104992	74109952	.	+	.	ID=LotjaGi2g1v0270100
LjG1.1_chr2	PGSB	mRNA	74104992	74109952	.	+	.	ID=LotjaGi2g1v0270100.1;Parent=LotjaGi2g1v0270100
LjG1.1_chr2	PGSB	five_prime_UTR	74104992	74105367	.	+	.	ID=LotjaGi2g1v0270100.1.five_prime_UTR.1;Parent=LotjaGi2g1v0270100.1
LjG1.1_chr2	PGSB	exon	74104992	74105977	.	+	.	ID=LotjaGi2g1v0270100.1.exon.1;Parent=LotjaGi2g1v0270100.1
LjG1.1_chr2	PGSB	CDS	74105368	74105977	.	+	0	ID=LotjaGi2g1v0270100.1.CDS.1;Parent=LotjaGi2g1v0270100.1
LjG1.1_chr2	PGSB	exon	74106067	74106211	.	+	.	ID=LotjaGi2g1v0270100.1.exon.2;Parent=LotjaGi2g1v0270100.1
LjG1.1_chr2	PGSB	CDS	74106067	74106211	.	+	2	ID=LotjaGi2g1v0270100.1.CDS.2;Parent=LotjaGi2g1v0270100.1
LjG1.1_chr2	PGSB	exon	74106303	74106571	.	+	.	ID=LotjaGi2g1v0270100.1.exon.3;Parent=LotjaGi2g1v0270100.1
LjG1.1_chr2	PGSB	CDS	74106303	74106571	.	+	1	ID=LotjaGi2g1v0270100.1.CDS.3;Parent=LotjaGi2g1v0270100.1
LjG1.1_chr2	PGSB	CDS	74106675	74106922	.	+	2	ID=LotjaGi2g1v0270100.1.CDS.4;Parent=LotjaGi2g1v0270100.1
LjG1.1_chr2	PGSB	exon	74106675	74109952	.	+	.	ID=LotjaGi2g1v0270100.1.exon.4;Parent=LotjaGi2g1v0270100.1
LjG1.1_chr2	PGSB	three_prime_UTR	74106923	74109952	.	+	.	ID=LotjaGi2g1v0270100.1.three_prime_UTR.2;Parent=LotjaGi2g1v0270100.1
LjG1.1_chr2	PGSB	mRNA	74105257	74107340	.	+	.	ID=LotjaGi2g1v0270100.2;Parent=LotjaGi2g1v0270100
LjG1.1_chr2	PGSB	five_prime_UTR	74105257	74105367	.	+	.	ID=LotjaGi2g1v0270100.2.five_prime_UTR.1;Parent=LotjaGi2g1v0270100.2
LjG1.1_chr2	PGSB	exon	74105257	74106571	.	+	.	ID=LotjaGi2g1v0270100.2.exon.1;Parent=LotjaGi2g1v0270100.2
LjG1.1_chr2	PGSB	CDS	74105368	74106018	.	+	0	ID=LotjaGi2g1v0270100.2.CDS.1;Parent=LotjaGi2g1v0270100.2
LjG1.1_chr2	PGSB	three_prime_UTR	74106019	74106571	.	+	.	ID=LotjaGi2g1v0270100.2.three_prime_UTR.2;Parent=LotjaGi2g1v0270100.2
LjG1.1_chr2	PGSB	exon	74106675	74107340	.	+	.	ID=LotjaGi2g1v0270100.2.exon.2;Parent=LotjaGi2g1v0270100.2
LjG1.1_chr2	PGSB	three_prime_UTR	74106675	74107340	.	+	.	ID=LotjaGi2g1v0270100.2.three_prime_UTR.3;Parent=LotjaGi2g1v0270100.2
###
LjG1.1_chr2	PGSB	gene	74104992	74112211	.	-	.	ID=LotjaGi2g1v0270200
LjG1.1_chr2	PGSB	mRNA	74104992	74112211	.	-	.	ID=LotjaGi2g1v0270200.1;Parent=LotjaGi2g1v0270200
LjG1.1_chr2	PGSB	three_prime_UTR	74104992	74109409	.	-	.	ID=LotjaGi2g1v0270200.1.three_prime_UTR.1;Parent=LotjaGi2g1v0270200.1
LjG1.1_chr2	PGSB	exon	74104992	74109640	.	-	.	ID=LotjaGi2g1v0270200.1.exon.1;Parent=LotjaGi2g1v0270200.1
LjG1.1_chr2	PGSB	CDS	74109410	74109640	.	-	0	ID=LotjaGi2g1v0270200.1.CDS.1;Parent=LotjaGi2g1v0270200.1
LjG1.1_chr2	PGSB	exon	74110417	74110738	.	-	.	ID=LotjaGi2g1v0270200.1.exon.2;Parent=LotjaGi2g1v0270200.1
LjG1.1_chr2	PGSB	CDS	74110417	74110738	.	-	1	ID=LotjaGi2g1v0270200.1.CDS.2;Parent=LotjaGi2g1v0270200.1
LjG1.1_chr2	PGSB	exon	74111482	74111732	.	-	.	ID=LotjaGi2g1v0270200.1.exon.3;Parent=LotjaGi2g1v0270200.1
LjG1.1_chr2	PGSB	CDS	74111482	74111732	.	-	0	ID=LotjaGi2g1v0270200.1.CDS.3;Parent=LotjaGi2g1v0270200.1
LjG1.1_chr2	PGSB	CDS	74111846	74112064	.	-	0	ID=LotjaGi2g1v0270200.1.CDS.4;Parent=LotjaGi2g1v0270200.1
LjG1.1_chr2	PGSB	exon	74111846	74112211	.	-	.	ID=LotjaGi2g1v0270200.1.exon.4;Parent=LotjaGi2g1v0270200.1
LjG1.1_chr2	PGSB	five_prime_UTR	74112065	74112211	.	-	.	ID=LotjaGi2g1v0270200.1.five_prime_UTR.2;Parent=LotjaGi2g1v0270200.1
###
LjG1.1_chr2	PGSB	gene	74114787	74117453	.	+	.	ID=LotjaGi2g1v0270300
LjG1.1_chr2	PGSB	mRNA	74114787	74117453	.	+	.	ID=LotjaGi2g1v0270300.1;Parent=LotjaGi2g1v0270300
LjG1.1_chr2	PGSB	five_prime_UTR	74114787	74114837	.	+	.	ID=LotjaGi2g1v0270300.1.five_prime_UTR.1;Parent=LotjaGi2g1v0270300.1
LjG1.1_chr2	PGSB	exon	74114787	74114950	.	+	.	ID=LotjaGi2g1v0270300.1.exon.1;Parent=LotjaGi2g1v0270300.1
LjG1.1_chr2	PGSB	CDS	74114838	74114950	.	+	0	ID=LotjaGi2g1v0270300.1.CDS.1;Parent=LotjaGi2g1v0270300.1
LjG1.1_chr2	PGSB	CDS	74116812	74117031	.	+	1	ID=LotjaGi2g1v0270300.1.CDS.2;Parent=LotjaGi2g1v0270300.1
LjG1.1_chr2	PGSB	exon	74116812	74117453	.	+	.	ID=LotjaGi2g1v0270300.1.exon.2;Parent=LotjaGi2g1v0270300.1
LjG1.1_chr2	PGSB	three_prime_UTR	74117032	74117453	.	+	.	ID=LotjaGi2g1v0270300.1.three_prime_UTR.2;Parent=LotjaGi2g1v0270300.1
###
LjG1.1_chr2	PGSB	gene	74122106	74126593	.	+	.	ID=LotjaGi2g1v0270400
LjG1.1_chr2	PGSB	mRNA	74122106	74126593	.	+	.	ID=LotjaGi2g1v0270400.1;Parent=LotjaGi2g1v0270400
LjG1.1_chr2	PGSB	five_prime_UTR	74122106	74122488	.	+	.	ID=LotjaGi2g1v0270400.1.five_prime_UTR.1;Parent=LotjaGi2g1v0270400.1
LjG1.1_chr2	PGSB	exon	74122106	74122673	.	+	.	ID=LotjaGi2g1v0270400.1.exon.1;Parent=LotjaGi2g1v0270400.1
LjG1.1_chr2	PGSB	CDS	74122489	74122673	.	+	0	ID=LotjaGi2g1v0270400.1.CDS.1;Parent=LotjaGi2g1v0270400.1
LjG1.1_chr2	PGSB	exon	74123995	74124076	.	+	.	ID=LotjaGi2g1v0270400.1.exon.2;Parent=LotjaGi2g1v0270400.1
LjG1.1_chr2	PGSB	CDS	74123995	74124076	.	+	1	ID=LotjaGi2g1v0270400.1.CDS.2;Parent=LotjaGi2g1v0270400.1
LjG1.1_chr2	PGSB	exon	74124288	74124349	.	+	.	ID=LotjaGi2g1v0270400.1.exon.3;Parent=LotjaGi2g1v0270400.1
LjG1.1_chr2	PGSB	CDS	74124288	74124349	.	+	0	ID=LotjaGi2g1v0270400.1.CDS.3;Parent=LotjaGi2g1v0270400.1
LjG1.1_chr2	PGSB	exon	74124555	74124654	.	+	.	ID=LotjaGi2g1v0270400.1.exon.4;Parent=LotjaGi2g1v0270400.1
LjG1.1_chr2	PGSB	CDS	74124555	74124654	.	+	1	ID=LotjaGi2g1v0270400.1.CDS.4;Parent=LotjaGi2g1v0270400.1
LjG1.1_chr2	PGSB	exon	74124918	74124959	.	+	.	ID=LotjaGi2g1v0270400.1.exon.5;Parent=LotjaGi2g1v0270400.1
LjG1.1_chr2	PGSB	CDS	74124918	74124959	.	+	0	ID=LotjaGi2g1v0270400.1.CDS.5;Parent=LotjaGi2g1v0270400.1
LjG1.1_chr2	PGSB	exon	74125039	74125080	.	+	.	ID=LotjaGi2g1v0270400.1.exon.6;Parent=LotjaGi2g1v0270400.1
LjG1.1_chr2	PGSB	CDS	74125039	74125080	.	+	0	ID=LotjaGi2g1v0270400.1.CDS.6;Parent=LotjaGi2g1v0270400.1
LjG1.1_chr2	PGSB	exon	74125602	74125738	.	+	.	ID=LotjaGi2g1v0270400.1.exon.7;Parent=LotjaGi2g1v0270400.1
LjG1.1_chr2	PGSB	CDS	74125602	74125738	.	+	0	ID=LotjaGi2g1v0270400.1.CDS.7;Parent=LotjaGi2g1v0270400.1
LjG1.1_chr2	PGSB	CDS	74125975	74126071	.	+	1	ID=LotjaGi2g1v0270400.1.CDS.8;Parent=LotjaGi2g1v0270400.1
LjG1.1_chr2	PGSB	exon	74125975	74126593	.	+	.	ID=LotjaGi2g1v0270400.1.exon.8;Parent=LotjaGi2g1v0270400.1
LjG1.1_chr2	PGSB	three_prime_UTR	74126072	74126593	.	+	.	ID=LotjaGi2g1v0270400.1.three_prime_UTR.2;Parent=LotjaGi2g1v0270400.1
LjG1.1_chr2	PGSB	mRNA	74122106	74126593	.	+	.	ID=LotjaGi2g1v0270400.2;Parent=LotjaGi2g1v0270400
LjG1.1_chr2	PGSB	five_prime_UTR	74122106	74122488	.	+	.	ID=LotjaGi2g1v0270400.2.five_prime_UTR.1;Parent=LotjaGi2g1v0270400.2
LjG1.1_chr2	PGSB	exon	74122106	74122673	.	+	.	ID=LotjaGi2g1v0270400.2.exon.1;Parent=LotjaGi2g1v0270400.2
LjG1.1_chr2	PGSB	CDS	74122489	74122673	.	+	0	ID=LotjaGi2g1v0270400.2.CDS.1;Parent=LotjaGi2g1v0270400.2
LjG1.1_chr2	PGSB	exon	74123998	74124076	.	+	.	ID=LotjaGi2g1v0270400.2.exon.2;Parent=LotjaGi2g1v0270400.2
LjG1.1_chr2	PGSB	CDS	74123998	74124076	.	+	1	ID=LotjaGi2g1v0270400.2.CDS.2;Parent=LotjaGi2g1v0270400.2
LjG1.1_chr2	PGSB	exon	74124285	74124349	.	+	.	ID=LotjaGi2g1v0270400.2.exon.3;Parent=LotjaGi2g1v0270400.2
LjG1.1_chr2	PGSB	CDS	74124285	74124349	.	+	0	ID=LotjaGi2g1v0270400.2.CDS.3;Parent=LotjaGi2g1v0270400.2
LjG1.1_chr2	PGSB	exon	74124555	74124654	.	+	.	ID=LotjaGi2g1v0270400.2.exon.4;Parent=LotjaGi2g1v0270400.2
LjG1.1_chr2	PGSB	CDS	74124555	74124654	.	+	1	ID=LotjaGi2g1v0270400.2.CDS.4;Parent=LotjaGi2g1v0270400.2
LjG1.1_chr2	PGSB	exon	74124918	74124959	.	+	.	ID=LotjaGi2g1v0270400.2.exon.5;Parent=LotjaGi2g1v0270400.2
LjG1.1_chr2	PGSB	CDS	74124918	74124959	.	+	0	ID=LotjaGi2g1v0270400.2.CDS.5;Parent=LotjaGi2g1v0270400.2
LjG1.1_chr2	PGSB	exon	74125039	74125080	.	+	.	ID=LotjaGi2g1v0270400.2.exon.6;Parent=LotjaGi2g1v0270400.2
LjG1.1_chr2	PGSB	CDS	74125039	74125080	.	+	0	ID=LotjaGi2g1v0270400.2.CDS.6;Parent=LotjaGi2g1v0270400.2
LjG1.1_chr2	PGSB	exon	74125602	74125738	.	+	.	ID=LotjaGi2g1v0270400.2.exon.7;Parent=LotjaGi2g1v0270400.2
LjG1.1_chr2	PGSB	CDS	74125602	74125738	.	+	0	ID=LotjaGi2g1v0270400.2.CDS.7;Parent=LotjaGi2g1v0270400.2
LjG1.1_chr2	PGSB	CDS	74125975	74126071	.	+	1	ID=LotjaGi2g1v0270400.2.CDS.8;Parent=LotjaGi2g1v0270400.2
LjG1.1_chr2	PGSB	exon	74125975	74126593	.	+	.	ID=LotjaGi2g1v0270400.2.exon.8;Parent=LotjaGi2g1v0270400.2
LjG1.1_chr2	PGSB	three_prime_UTR	74126072	74126593	.	+	.	ID=LotjaGi2g1v0270400.2.three_prime_UTR.2;Parent=LotjaGi2g1v0270400.2
LjG1.1_chr2	PGSB	mRNA	74122489	74122839	.	+	.	ID=LotjaGi2g1v0270400.3;Parent=LotjaGi2g1v0270400
LjG1.1_chr2	PGSB	exon	74122489	74122688	.	+	.	ID=LotjaGi2g1v0270400.3.exon.1;Parent=LotjaGi2g1v0270400.3
LjG1.1_chr2	PGSB	CDS	74122489	74122688	.	+	0	ID=LotjaGi2g1v0270400.3.CDS.1;Parent=LotjaGi2g1v0270400.3
LjG1.1_chr2	PGSB	CDS	74122823	74122826	.	+	1	ID=LotjaGi2g1v0270400.3.CDS.2;Parent=LotjaGi2g1v0270400.3
LjG1.1_chr2	PGSB	exon	74122823	74122839	.	+	.	ID=LotjaGi2g1v0270400.3.exon.2;Parent=LotjaGi2g1v0270400.3
LjG1.1_chr2	PGSB	mRNA	74122489	74126071	.	+	.	ID=LotjaGi2g1v0270400.4;Parent=LotjaGi2g1v0270400
LjG1.1_chr2	PGSB	exon	74122489	74122673	.	+	.	ID=LotjaGi2g1v0270400.4.exon.1;Parent=LotjaGi2g1v0270400.4
LjG1.1_chr2	PGSB	CDS	74122489	74122673	.	+	0	ID=LotjaGi2g1v0270400.4.CDS.1;Parent=LotjaGi2g1v0270400.4
LjG1.1_chr2	PGSB	exon	74123995	74124076	.	+	.	ID=LotjaGi2g1v0270400.4.exon.2;Parent=LotjaGi2g1v0270400.4
LjG1.1_chr2	PGSB	CDS	74123995	74124076	.	+	1	ID=LotjaGi2g1v0270400.4.CDS.2;Parent=LotjaGi2g1v0270400.4
LjG1.1_chr2	PGSB	exon	74124285	74124349	.	+	.	ID=LotjaGi2g1v0270400.4.exon.3;Parent=LotjaGi2g1v0270400.4
LjG1.1_chr2	PGSB	CDS	74124285	74124349	.	+	0	ID=LotjaGi2g1v0270400.4.CDS.3;Parent=LotjaGi2g1v0270400.4
LjG1.1_chr2	PGSB	exon	74124555	74124654	.	+	.	ID=LotjaGi2g1v0270400.4.exon.4;Parent=LotjaGi2g1v0270400.4
LjG1.1_chr2	PGSB	CDS	74124555	74124654	.	+	1	ID=LotjaGi2g1v0270400.4.CDS.4;Parent=LotjaGi2g1v0270400.4
LjG1.1_chr2	PGSB	exon	74124918	74124959	.	+	.	ID=LotjaGi2g1v0270400.4.exon.5;Parent=LotjaGi2g1v0270400.4
LjG1.1_chr2	PGSB	CDS	74124918	74124959	.	+	0	ID=LotjaGi2g1v0270400.4.CDS.5;Parent=LotjaGi2g1v0270400.4
LjG1.1_chr2	PGSB	exon	74125039	74125080	.	+	.	ID=LotjaGi2g1v0270400.4.exon.6;Parent=LotjaGi2g1v0270400.4
LjG1.1_chr2	PGSB	CDS	74125039	74125080	.	+	0	ID=LotjaGi2g1v0270400.4.CDS.6;Parent=LotjaGi2g1v0270400.4
LjG1.1_chr2	PGSB	exon	74125602	74125738	.	+	.	ID=LotjaGi2g1v0270400.4.exon.7;Parent=LotjaGi2g1v0270400.4
LjG1.1_chr2	PGSB	CDS	74125602	74125738	.	+	0	ID=LotjaGi2g1v0270400.4.CDS.7;Parent=LotjaGi2g1v0270400.4
LjG1.1_chr2	PGSB	exon	74125975	74126071	.	+	.	ID=LotjaGi2g1v0270400.4.exon.8;Parent=LotjaGi2g1v0270400.4
LjG1.1_chr2	PGSB	CDS	74125975	74126071	.	+	1	ID=LotjaGi2g1v0270400.4.CDS.8;Parent=LotjaGi2g1v0270400.4
###
LjG1.1_chr2	PGSB	gene	74130380	74151173	.	+	.	ID=LotjaGi2g1v0270500
LjG1.1_chr2	PGSB	mRNA	74130380	74151173	.	+	.	ID=LotjaGi2g1v0270500.1;Parent=LotjaGi2g1v0270500
LjG1.1_chr2	PGSB	five_prime_UTR	74130380	74130699	.	+	.	ID=LotjaGi2g1v0270500.1.five_prime_UTR.1;Parent=LotjaGi2g1v0270500.1
LjG1.1_chr2	PGSB	exon	74130380	74130884	.	+	.	ID=LotjaGi2g1v0270500.1.exon.1;Parent=LotjaGi2g1v0270500.1
LjG1.1_chr2	PGSB	CDS	74130700	74130884	.	+	0	ID=LotjaGi2g1v0270500.1.CDS.1;Parent=LotjaGi2g1v0270500.1
LjG1.1_chr2	PGSB	exon	74133217	74133292	.	+	.	ID=LotjaGi2g1v0270500.1.exon.2;Parent=LotjaGi2g1v0270500.1
LjG1.1_chr2	PGSB	CDS	74133217	74133292	.	+	1	ID=LotjaGi2g1v0270500.1.CDS.2;Parent=LotjaGi2g1v0270500.1
LjG1.1_chr2	PGSB	exon	74134392	74134456	.	+	.	ID=LotjaGi2g1v0270500.1.exon.3;Parent=LotjaGi2g1v0270500.1
LjG1.1_chr2	PGSB	CDS	74134392	74134456	.	+	0	ID=LotjaGi2g1v0270500.1.CDS.3;Parent=LotjaGi2g1v0270500.1
LjG1.1_chr2	PGSB	exon	74134621	74134720	.	+	.	ID=LotjaGi2g1v0270500.1.exon.4;Parent=LotjaGi2g1v0270500.1
LjG1.1_chr2	PGSB	CDS	74134621	74134720	.	+	1	ID=LotjaGi2g1v0270500.1.CDS.4;Parent=LotjaGi2g1v0270500.1
LjG1.1_chr2	PGSB	exon	74135395	74135436	.	+	.	ID=LotjaGi2g1v0270500.1.exon.5;Parent=LotjaGi2g1v0270500.1
LjG1.1_chr2	PGSB	CDS	74135395	74135436	.	+	0	ID=LotjaGi2g1v0270500.1.CDS.5;Parent=LotjaGi2g1v0270500.1
LjG1.1_chr2	PGSB	exon	74139026	74139067	.	+	.	ID=LotjaGi2g1v0270500.1.exon.6;Parent=LotjaGi2g1v0270500.1
LjG1.1_chr2	PGSB	CDS	74139026	74139067	.	+	0	ID=LotjaGi2g1v0270500.1.CDS.6;Parent=LotjaGi2g1v0270500.1
LjG1.1_chr2	PGSB	CDS	74139162	74139281	.	+	0	ID=LotjaGi2g1v0270500.1.CDS.7;Parent=LotjaGi2g1v0270500.1
LjG1.1_chr2	PGSB	exon	74139162	74139300	.	+	.	ID=LotjaGi2g1v0270500.1.exon.7;Parent=LotjaGi2g1v0270500.1
LjG1.1_chr2	PGSB	three_prime_UTR	74139282	74139300	.	+	.	ID=LotjaGi2g1v0270500.1.three_prime_UTR.2;Parent=LotjaGi2g1v0270500.1
LjG1.1_chr2	PGSB	exon	74140717	74147542	.	+	.	ID=LotjaGi2g1v0270500.1.exon.8;Parent=LotjaGi2g1v0270500.1
LjG1.1_chr2	PGSB	three_prime_UTR	74140717	74147542	.	+	.	ID=LotjaGi2g1v0270500.1.three_prime_UTR.3;Parent=LotjaGi2g1v0270500.1
LjG1.1_chr2	PGSB	exon	74149782	74151173	.	+	.	ID=LotjaGi2g1v0270500.1.exon.9;Parent=LotjaGi2g1v0270500.1
LjG1.1_chr2	PGSB	three_prime_UTR	74149782	74151173	.	+	.	ID=LotjaGi2g1v0270500.1.three_prime_UTR.4;Parent=LotjaGi2g1v0270500.1
LjG1.1_chr2	PGSB	mRNA	74130485	74141072	.	+	.	ID=LotjaGi2g1v0270500.2;Parent=LotjaGi2g1v0270500
LjG1.1_chr2	PGSB	five_prime_UTR	74130485	74130699	.	+	.	ID=LotjaGi2g1v0270500.2.five_prime_UTR.1;Parent=LotjaGi2g1v0270500.2
LjG1.1_chr2	PGSB	exon	74130485	74130884	.	+	.	ID=LotjaGi2g1v0270500.2.exon.1;Parent=LotjaGi2g1v0270500.2
LjG1.1_chr2	PGSB	CDS	74130700	74130884	.	+	0	ID=LotjaGi2g1v0270500.2.CDS.1;Parent=LotjaGi2g1v0270500.2
LjG1.1_chr2	PGSB	exon	74133217	74133292	.	+	.	ID=LotjaGi2g1v0270500.2.exon.2;Parent=LotjaGi2g1v0270500.2
LjG1.1_chr2	PGSB	CDS	74133217	74133292	.	+	1	ID=LotjaGi2g1v0270500.2.CDS.2;Parent=LotjaGi2g1v0270500.2
LjG1.1_chr2	PGSB	exon	74134392	74134456	.	+	.	ID=LotjaGi2g1v0270500.2.exon.3;Parent=LotjaGi2g1v0270500.2
LjG1.1_chr2	PGSB	CDS	74134392	74134456	.	+	0	ID=LotjaGi2g1v0270500.2.CDS.3;Parent=LotjaGi2g1v0270500.2
LjG1.1_chr2	PGSB	exon	74134621	74134720	.	+	.	ID=LotjaGi2g1v0270500.2.exon.4;Parent=LotjaGi2g1v0270500.2
LjG1.1_chr2	PGSB	CDS	74134621	74134720	.	+	1	ID=LotjaGi2g1v0270500.2.CDS.4;Parent=LotjaGi2g1v0270500.2
LjG1.1_chr2	PGSB	exon	74135395	74135436	.	+	.	ID=LotjaGi2g1v0270500.2.exon.5;Parent=LotjaGi2g1v0270500.2
LjG1.1_chr2	PGSB	CDS	74135395	74135436	.	+	0	ID=LotjaGi2g1v0270500.2.CDS.5;Parent=LotjaGi2g1v0270500.2
LjG1.1_chr2	PGSB	exon	74135907	74135978	.	+	.	ID=LotjaGi2g1v0270500.2.exon.6;Parent=LotjaGi2g1v0270500.2
LjG1.1_chr2	PGSB	CDS	74135907	74135978	.	+	0	ID=LotjaGi2g1v0270500.2.CDS.6;Parent=LotjaGi2g1v0270500.2
LjG1.1_chr2	PGSB	exon	74139026	74139067	.	+	.	ID=LotjaGi2g1v0270500.2.exon.7;Parent=LotjaGi2g1v0270500.2
LjG1.1_chr2	PGSB	CDS	74139026	74139067	.	+	0	ID=LotjaGi2g1v0270500.2.CDS.7;Parent=LotjaGi2g1v0270500.2
LjG1.1_chr2	PGSB	CDS	74139162	74139281	.	+	0	ID=LotjaGi2g1v0270500.2.CDS.8;Parent=LotjaGi2g1v0270500.2
LjG1.1_chr2	PGSB	exon	74139162	74139300	.	+	.	ID=LotjaGi2g1v0270500.2.exon.8;Parent=LotjaGi2g1v0270500.2
LjG1.1_chr2	PGSB	three_prime_UTR	74139282	74139300	.	+	.	ID=LotjaGi2g1v0270500.2.three_prime_UTR.2;Parent=LotjaGi2g1v0270500.2
LjG1.1_chr2	PGSB	exon	74140717	74141072	.	+	.	ID=LotjaGi2g1v0270500.2.exon.9;Parent=LotjaGi2g1v0270500.2
LjG1.1_chr2	PGSB	three_prime_UTR	74140717	74141072	.	+	.	ID=LotjaGi2g1v0270500.2.three_prime_UTR.3;Parent=LotjaGi2g1v0270500.2
LjG1.1_chr2	PGSB	mRNA	74130485	74141072	.	+	.	ID=LotjaGi2g1v0270500.3;Parent=LotjaGi2g1v0270500
LjG1.1_chr2	PGSB	exon	74130485	74130590	.	+	.	ID=LotjaGi2g1v0270500.3.exon.1;Parent=LotjaGi2g1v0270500.3
LjG1.1_chr2	PGSB	five_prime_UTR	74130485	74130590	.	+	.	ID=LotjaGi2g1v0270500.3.five_prime_UTR.1;Parent=LotjaGi2g1v0270500.3
LjG1.1_chr2	PGSB	five_prime_UTR	74130688	74130699	.	+	.	ID=LotjaGi2g1v0270500.3.five_prime_UTR.2;Parent=LotjaGi2g1v0270500.3
LjG1.1_chr2	PGSB	exon	74130688	74130884	.	+	.	ID=LotjaGi2g1v0270500.3.exon.2;Parent=LotjaGi2g1v0270500.3
LjG1.1_chr2	PGSB	CDS	74130700	74130884	.	+	0	ID=LotjaGi2g1v0270500.3.CDS.1;Parent=LotjaGi2g1v0270500.3
LjG1.1_chr2	PGSB	exon	74133217	74133292	.	+	.	ID=LotjaGi2g1v0270500.3.exon.3;Parent=LotjaGi2g1v0270500.3
LjG1.1_chr2	PGSB	CDS	74133217	74133292	.	+	1	ID=LotjaGi2g1v0270500.3.CDS.2;Parent=LotjaGi2g1v0270500.3
LjG1.1_chr2	PGSB	exon	74134392	74134456	.	+	.	ID=LotjaGi2g1v0270500.3.exon.4;Parent=LotjaGi2g1v0270500.3
LjG1.1_chr2	PGSB	CDS	74134392	74134456	.	+	0	ID=LotjaGi2g1v0270500.3.CDS.3;Parent=LotjaGi2g1v0270500.3
LjG1.1_chr2	PGSB	exon	74134621	74134720	.	+	.	ID=LotjaGi2g1v0270500.3.exon.5;Parent=LotjaGi2g1v0270500.3
LjG1.1_chr2	PGSB	CDS	74134621	74134720	.	+	1	ID=LotjaGi2g1v0270500.3.CDS.4;Parent=LotjaGi2g1v0270500.3
LjG1.1_chr2	PGSB	exon	74135395	74135436	.	+	.	ID=LotjaGi2g1v0270500.3.exon.6;Parent=LotjaGi2g1v0270500.3
LjG1.1_chr2	PGSB	CDS	74135395	74135436	.	+	0	ID=LotjaGi2g1v0270500.3.CDS.5;Parent=LotjaGi2g1v0270500.3
LjG1.1_chr2	PGSB	exon	74139026	74139067	.	+	.	ID=LotjaGi2g1v0270500.3.exon.7;Parent=LotjaGi2g1v0270500.3
LjG1.1_chr2	PGSB	CDS	74139026	74139067	.	+	0	ID=LotjaGi2g1v0270500.3.CDS.6;Parent=LotjaGi2g1v0270500.3
LjG1.1_chr2	PGSB	CDS	74139162	74139281	.	+	0	ID=LotjaGi2g1v0270500.3.CDS.7;Parent=LotjaGi2g1v0270500.3
LjG1.1_chr2	PGSB	exon	74139162	74139300	.	+	.	ID=LotjaGi2g1v0270500.3.exon.8;Parent=LotjaGi2g1v0270500.3
LjG1.1_chr2	PGSB	three_prime_UTR	74139282	74139300	.	+	.	ID=LotjaGi2g1v0270500.3.three_prime_UTR.3;Parent=LotjaGi2g1v0270500.3
LjG1.1_chr2	PGSB	exon	74140717	74141072	.	+	.	ID=LotjaGi2g1v0270500.3.exon.9;Parent=LotjaGi2g1v0270500.3
LjG1.1_chr2	PGSB	three_prime_UTR	74140717	74141072	.	+	.	ID=LotjaGi2g1v0270500.3.three_prime_UTR.4;Parent=LotjaGi2g1v0270500.3
LjG1.1_chr2	PGSB	mRNA	74130489	74141073	.	+	.	ID=LotjaGi2g1v0270500.4;Parent=LotjaGi2g1v0270500
LjG1.1_chr2	PGSB	exon	74130489	74130590	.	+	.	ID=LotjaGi2g1v0270500.4.exon.1;Parent=LotjaGi2g1v0270500.4
LjG1.1_chr2	PGSB	five_prime_UTR	74130489	74130590	.	+	.	ID=LotjaGi2g1v0270500.4.five_prime_UTR.1;Parent=LotjaGi2g1v0270500.4
LjG1.1_chr2	PGSB	five_prime_UTR	74130693	74130699	.	+	.	ID=LotjaGi2g1v0270500.4.five_prime_UTR.2;Parent=LotjaGi2g1v0270500.4
LjG1.1_chr2	PGSB	exon	74130693	74130884	.	+	.	ID=LotjaGi2g1v0270500.4.exon.2;Parent=LotjaGi2g1v0270500.4
LjG1.1_chr2	PGSB	CDS	74130700	74130884	.	+	0	ID=LotjaGi2g1v0270500.4.CDS.1;Parent=LotjaGi2g1v0270500.4
LjG1.1_chr2	PGSB	exon	74133217	74133292	.	+	.	ID=LotjaGi2g1v0270500.4.exon.3;Parent=LotjaGi2g1v0270500.4
LjG1.1_chr2	PGSB	CDS	74133217	74133292	.	+	1	ID=LotjaGi2g1v0270500.4.CDS.2;Parent=LotjaGi2g1v0270500.4
LjG1.1_chr2	PGSB	exon	74134392	74134456	.	+	.	ID=LotjaGi2g1v0270500.4.exon.4;Parent=LotjaGi2g1v0270500.4
LjG1.1_chr2	PGSB	CDS	74134392	74134456	.	+	0	ID=LotjaGi2g1v0270500.4.CDS.3;Parent=LotjaGi2g1v0270500.4
LjG1.1_chr2	PGSB	exon	74134621	74134720	.	+	.	ID=LotjaGi2g1v0270500.4.exon.5;Parent=LotjaGi2g1v0270500.4
LjG1.1_chr2	PGSB	CDS	74134621	74134720	.	+	1	ID=LotjaGi2g1v0270500.4.CDS.4;Parent=LotjaGi2g1v0270500.4
LjG1.1_chr2	PGSB	exon	74135395	74135436	.	+	.	ID=LotjaGi2g1v0270500.4.exon.6;Parent=LotjaGi2g1v0270500.4
LjG1.1_chr2	PGSB	CDS	74135395	74135436	.	+	0	ID=LotjaGi2g1v0270500.4.CDS.5;Parent=LotjaGi2g1v0270500.4
LjG1.1_chr2	PGSB	exon	74139026	74139067	.	+	.	ID=LotjaGi2g1v0270500.4.exon.7;Parent=LotjaGi2g1v0270500.4
LjG1.1_chr2	PGSB	CDS	74139026	74139067	.	+	0	ID=LotjaGi2g1v0270500.4.CDS.6;Parent=LotjaGi2g1v0270500.4
LjG1.1_chr2	PGSB	CDS	74139162	74139281	.	+	0	ID=LotjaGi2g1v0270500.4.CDS.7;Parent=LotjaGi2g1v0270500.4
LjG1.1_chr2	PGSB	exon	74139162	74139300	.	+	.	ID=LotjaGi2g1v0270500.4.exon.8;Parent=LotjaGi2g1v0270500.4
LjG1.1_chr2	PGSB	three_prime_UTR	74139282	74139300	.	+	.	ID=LotjaGi2g1v0270500.4.three_prime_UTR.3;Parent=LotjaGi2g1v0270500.4
LjG1.1_chr2	PGSB	exon	74140717	74141073	.	+	.	ID=LotjaGi2g1v0270500.4.exon.9;Parent=LotjaGi2g1v0270500.4
LjG1.1_chr2	PGSB	three_prime_UTR	74140717	74141073	.	+	.	ID=LotjaGi2g1v0270500.4.three_prime_UTR.4;Parent=LotjaGi2g1v0270500.4
LjG1.1_chr2	PGSB	mRNA	74130489	74141073	.	+	.	ID=LotjaGi2g1v0270500.5;Parent=LotjaGi2g1v0270500
LjG1.1_chr2	PGSB	exon	74130489	74130590	.	+	.	ID=LotjaGi2g1v0270500.5.exon.1;Parent=LotjaGi2g1v0270500.5
LjG1.1_chr2	PGSB	five_prime_UTR	74130489	74130590	.	+	.	ID=LotjaGi2g1v0270500.5.five_prime_UTR.1;Parent=LotjaGi2g1v0270500.5
LjG1.1_chr2	PGSB	five_prime_UTR	74130682	74130699	.	+	.	ID=LotjaGi2g1v0270500.5.five_prime_UTR.2;Parent=LotjaGi2g1v0270500.5
LjG1.1_chr2	PGSB	exon	74130682	74130884	.	+	.	ID=LotjaGi2g1v0270500.5.exon.2;Parent=LotjaGi2g1v0270500.5
LjG1.1_chr2	PGSB	CDS	74130700	74130884	.	+	0	ID=LotjaGi2g1v0270500.5.CDS.1;Parent=LotjaGi2g1v0270500.5
LjG1.1_chr2	PGSB	exon	74133217	74133292	.	+	.	ID=LotjaGi2g1v0270500.5.exon.3;Parent=LotjaGi2g1v0270500.5
LjG1.1_chr2	PGSB	CDS	74133217	74133292	.	+	1	ID=LotjaGi2g1v0270500.5.CDS.2;Parent=LotjaGi2g1v0270500.5
LjG1.1_chr2	PGSB	exon	74134392	74134456	.	+	.	ID=LotjaGi2g1v0270500.5.exon.4;Parent=LotjaGi2g1v0270500.5
LjG1.1_chr2	PGSB	CDS	74134392	74134456	.	+	0	ID=LotjaGi2g1v0270500.5.CDS.3;Parent=LotjaGi2g1v0270500.5
LjG1.1_chr2	PGSB	exon	74134621	74134720	.	+	.	ID=LotjaGi2g1v0270500.5.exon.5;Parent=LotjaGi2g1v0270500.5
LjG1.1_chr2	PGSB	CDS	74134621	74134720	.	+	1	ID=LotjaGi2g1v0270500.5.CDS.4;Parent=LotjaGi2g1v0270500.5
LjG1.1_chr2	PGSB	exon	74135395	74135436	.	+	.	ID=LotjaGi2g1v0270500.5.exon.6;Parent=LotjaGi2g1v0270500.5
LjG1.1_chr2	PGSB	CDS	74135395	74135436	.	+	0	ID=LotjaGi2g1v0270500.5.CDS.5;Parent=LotjaGi2g1v0270500.5
LjG1.1_chr2	PGSB	exon	74135907	74135978	.	+	.	ID=LotjaGi2g1v0270500.5.exon.7;Parent=LotjaGi2g1v0270500.5
LjG1.1_chr2	PGSB	CDS	74135907	74135978	.	+	0	ID=LotjaGi2g1v0270500.5.CDS.6;Parent=LotjaGi2g1v0270500.5
LjG1.1_chr2	PGSB	exon	74139026	74139067	.	+	.	ID=LotjaGi2g1v0270500.5.exon.8;Parent=LotjaGi2g1v0270500.5
LjG1.1_chr2	PGSB	CDS	74139026	74139067	.	+	0	ID=LotjaGi2g1v0270500.5.CDS.7;Parent=LotjaGi2g1v0270500.5
LjG1.1_chr2	PGSB	CDS	74139162	74139281	.	+	0	ID=LotjaGi2g1v0270500.5.CDS.8;Parent=LotjaGi2g1v0270500.5
LjG1.1_chr2	PGSB	exon	74139162	74139300	.	+	.	ID=LotjaGi2g1v0270500.5.exon.9;Parent=LotjaGi2g1v0270500.5
LjG1.1_chr2	PGSB	three_prime_UTR	74139282	74139300	.	+	.	ID=LotjaGi2g1v0270500.5.three_prime_UTR.3;Parent=LotjaGi2g1v0270500.5
LjG1.1_chr2	PGSB	exon	74140717	74141073	.	+	.	ID=LotjaGi2g1v0270500.5.exon.10;Parent=LotjaGi2g1v0270500.5
LjG1.1_chr2	PGSB	three_prime_UTR	74140717	74141073	.	+	.	ID=LotjaGi2g1v0270500.5.three_prime_UTR.4;Parent=LotjaGi2g1v0270500.5
LjG1.1_chr2	PGSB	mRNA	74132818	74151173	.	+	.	ID=LotjaGi2g1v0270500.6;Parent=LotjaGi2g1v0270500
LjG1.1_chr2	PGSB	exon	74132818	74133113	.	+	.	ID=LotjaGi2g1v0270500.6.exon.1;Parent=LotjaGi2g1v0270500.6
LjG1.1_chr2	PGSB	five_prime_UTR	74132818	74133113	.	+	.	ID=LotjaGi2g1v0270500.6.five_prime_UTR.1;Parent=LotjaGi2g1v0270500.6
LjG1.1_chr2	PGSB	exon	74133217	74133292	.	+	.	ID=LotjaGi2g1v0270500.6.exon.2;Parent=LotjaGi2g1v0270500.6
LjG1.1_chr2	PGSB	five_prime_UTR	74133217	74133292	.	+	.	ID=LotjaGi2g1v0270500.6.five_prime_UTR.2;Parent=LotjaGi2g1v0270500.6
LjG1.1_chr2	PGSB	exon	74134392	74134456	.	+	.	ID=LotjaGi2g1v0270500.6.exon.3;Parent=LotjaGi2g1v0270500.6
LjG1.1_chr2	PGSB	five_prime_UTR	74134392	74134456	.	+	.	ID=LotjaGi2g1v0270500.6.five_prime_UTR.3;Parent=LotjaGi2g1v0270500.6
LjG1.1_chr2	PGSB	exon	74134621	74134720	.	+	.	ID=LotjaGi2g1v0270500.6.exon.4;Parent=LotjaGi2g1v0270500.6
LjG1.1_chr2	PGSB	five_prime_UTR	74134621	74134720	.	+	.	ID=LotjaGi2g1v0270500.6.five_prime_UTR.4;Parent=LotjaGi2g1v0270500.6
LjG1.1_chr2	PGSB	exon	74135395	74135436	.	+	.	ID=LotjaGi2g1v0270500.6.exon.5;Parent=LotjaGi2g1v0270500.6
LjG1.1_chr2	PGSB	five_prime_UTR	74135395	74135436	.	+	.	ID=LotjaGi2g1v0270500.6.five_prime_UTR.5;Parent=LotjaGi2g1v0270500.6
LjG1.1_chr2	PGSB	exon	74139026	74139067	.	+	.	ID=LotjaGi2g1v0270500.6.exon.6;Parent=LotjaGi2g1v0270500.6
LjG1.1_chr2	PGSB	five_prime_UTR	74139026	74139067	.	+	.	ID=LotjaGi2g1v0270500.6.five_prime_UTR.6;Parent=LotjaGi2g1v0270500.6
LjG1.1_chr2	PGSB	exon	74139162	74139300	.	+	.	ID=LotjaGi2g1v0270500.6.exon.7;Parent=LotjaGi2g1v0270500.6
LjG1.1_chr2	PGSB	five_prime_UTR	74139162	74139300	.	+	.	ID=LotjaGi2g1v0270500.6.five_prime_UTR.7;Parent=LotjaGi2g1v0270500.6
LjG1.1_chr2	PGSB	five_prime_UTR	74140717	74143109	.	+	.	ID=LotjaGi2g1v0270500.6.five_prime_UTR.8;Parent=LotjaGi2g1v0270500.6
LjG1.1_chr2	PGSB	exon	74140717	74144541	.	+	.	ID=LotjaGi2g1v0270500.6.exon.8;Parent=LotjaGi2g1v0270500.6
LjG1.1_chr2	PGSB	CDS	74143110	74144541	.	+	0	ID=LotjaGi2g1v0270500.6.CDS.1;Parent=LotjaGi2g1v0270500.6
LjG1.1_chr2	PGSB	CDS	74144730	74144737	.	+	2	ID=LotjaGi2g1v0270500.6.CDS.2;Parent=LotjaGi2g1v0270500.6
LjG1.1_chr2	PGSB	exon	74144730	74151173	.	+	.	ID=LotjaGi2g1v0270500.6.exon.9;Parent=LotjaGi2g1v0270500.6
LjG1.1_chr2	PGSB	three_prime_UTR	74144738	74151173	.	+	.	ID=LotjaGi2g1v0270500.6.three_prime_UTR.9;Parent=LotjaGi2g1v0270500.6
###
LjG1.1_chr2	PGSB	gene	74132741	74157383	.	-	.	ID=LotjaGi2g1v0270600
LjG1.1_chr2	PGSB	mRNA	74132741	74157383	.	-	.	ID=LotjaGi2g1v0270600.1;Parent=LotjaGi2g1v0270600
LjG1.1_chr2	PGSB	three_prime_UTR	74132741	74150685	.	-	.	ID=LotjaGi2g1v0270600.1.three_prime_UTR.1;Parent=LotjaGi2g1v0270600.1
LjG1.1_chr2	PGSB	exon	74132741	74150718	.	-	.	ID=LotjaGi2g1v0270600.1.exon.1;Parent=LotjaGi2g1v0270600.1
LjG1.1_chr2	PGSB	CDS	74150686	74150718	.	-	0	ID=LotjaGi2g1v0270600.1.CDS.1;Parent=LotjaGi2g1v0270600.1
LjG1.1_chr2	PGSB	exon	74153552	74153661	.	-	.	ID=LotjaGi2g1v0270600.1.exon.2;Parent=LotjaGi2g1v0270600.1
LjG1.1_chr2	PGSB	CDS	74153552	74153661	.	-	2	ID=LotjaGi2g1v0270600.1.CDS.2;Parent=LotjaGi2g1v0270600.1
LjG1.1_chr2	PGSB	exon	74154752	74155178	.	-	.	ID=LotjaGi2g1v0270600.1.exon.3;Parent=LotjaGi2g1v0270600.1
LjG1.1_chr2	PGSB	CDS	74154752	74155178	.	-	0	ID=LotjaGi2g1v0270600.1.CDS.3;Parent=LotjaGi2g1v0270600.1
LjG1.1_chr2	PGSB	CDS	74155959	74156078	.	-	0	ID=LotjaGi2g1v0270600.1.CDS.4;Parent=LotjaGi2g1v0270600.1
LjG1.1_chr2	PGSB	exon	74155959	74156296	.	-	.	ID=LotjaGi2g1v0270600.1.exon.4;Parent=LotjaGi2g1v0270600.1
LjG1.1_chr2	PGSB	five_prime_UTR	74156079	74156296	.	-	.	ID=LotjaGi2g1v0270600.1.five_prime_UTR.2;Parent=LotjaGi2g1v0270600.1
LjG1.1_chr2	PGSB	exon	74157158	74157383	.	-	.	ID=LotjaGi2g1v0270600.1.exon.5;Parent=LotjaGi2g1v0270600.1
LjG1.1_chr2	PGSB	five_prime_UTR	74157158	74157383	.	-	.	ID=LotjaGi2g1v0270600.1.five_prime_UTR.3;Parent=LotjaGi2g1v0270600.1
LjG1.1_chr2	PGSB	mRNA	74153416	74156078	.	-	.	ID=LotjaGi2g1v0270600.2;Parent=LotjaGi2g1v0270600
LjG1.1_chr2	PGSB	exon	74153416	74153445	.	-	.	ID=LotjaGi2g1v0270600.2.exon.1;Parent=LotjaGi2g1v0270600.2
LjG1.1_chr2	PGSB	CDS	74153416	74153445	.	-	0	ID=LotjaGi2g1v0270600.2.CDS.1;Parent=LotjaGi2g1v0270600.2
LjG1.1_chr2	PGSB	exon	74153552	74153661	.	-	.	ID=LotjaGi2g1v0270600.2.exon.2;Parent=LotjaGi2g1v0270600.2
LjG1.1_chr2	PGSB	CDS	74153552	74153661	.	-	2	ID=LotjaGi2g1v0270600.2.CDS.2;Parent=LotjaGi2g1v0270600.2
LjG1.1_chr2	PGSB	exon	74154752	74155178	.	-	.	ID=LotjaGi2g1v0270600.2.exon.3;Parent=LotjaGi2g1v0270600.2
LjG1.1_chr2	PGSB	CDS	74154752	74155178	.	-	0	ID=LotjaGi2g1v0270600.2.CDS.3;Parent=LotjaGi2g1v0270600.2
LjG1.1_chr2	PGSB	exon	74155959	74156078	.	-	.	ID=LotjaGi2g1v0270600.2.exon.4;Parent=LotjaGi2g1v0270600.2
LjG1.1_chr2	PGSB	CDS	74155959	74156078	.	-	0	ID=LotjaGi2g1v0270600.2.CDS.4;Parent=LotjaGi2g1v0270600.2
###
LjG1.1_chr2	PGSB	gene	74159028	74162151	.	-	.	ID=LotjaGi2g1v0270700
LjG1.1_chr2	PGSB	mRNA	74159028	74162151	.	-	.	ID=LotjaGi2g1v0270700.1;Parent=LotjaGi2g1v0270700
LjG1.1_chr2	PGSB	three_prime_UTR	74159028	74159374	.	-	.	ID=LotjaGi2g1v0270700.1.three_prime_UTR.1;Parent=LotjaGi2g1v0270700.1
LjG1.1_chr2	PGSB	exon	74159028	74159610	.	-	.	ID=LotjaGi2g1v0270700.1.exon.1;Parent=LotjaGi2g1v0270700.1
LjG1.1_chr2	PGSB	CDS	74159375	74159610	.	-	2	ID=LotjaGi2g1v0270700.1.CDS.1;Parent=LotjaGi2g1v0270700.1
LjG1.1_chr2	PGSB	exon	74159787	74160031	.	-	.	ID=LotjaGi2g1v0270700.1.exon.2;Parent=LotjaGi2g1v0270700.1
LjG1.1_chr2	PGSB	CDS	74159787	74160031	.	-	1	ID=LotjaGi2g1v0270700.1.CDS.2;Parent=LotjaGi2g1v0270700.1
LjG1.1_chr2	PGSB	CDS	74160918	74161366	.	-	0	ID=LotjaGi2g1v0270700.1.CDS.3;Parent=LotjaGi2g1v0270700.1
LjG1.1_chr2	PGSB	exon	74160918	74161419	.	-	.	ID=LotjaGi2g1v0270700.1.exon.3;Parent=LotjaGi2g1v0270700.1
LjG1.1_chr2	PGSB	five_prime_UTR	74161367	74161419	.	-	.	ID=LotjaGi2g1v0270700.1.five_prime_UTR.2;Parent=LotjaGi2g1v0270700.1
LjG1.1_chr2	PGSB	exon	74161902	74162151	.	-	.	ID=LotjaGi2g1v0270700.1.exon.4;Parent=LotjaGi2g1v0270700.1
LjG1.1_chr2	PGSB	five_prime_UTR	74161902	74162151	.	-	.	ID=LotjaGi2g1v0270700.1.five_prime_UTR.3;Parent=LotjaGi2g1v0270700.1
###
LjG1.1_chr2	PGSB	gene	74170876	74174136	.	+	.	ID=LotjaGi2g1v0270800
LjG1.1_chr2	PGSB	mRNA	74170876	74174136	.	+	.	ID=LotjaGi2g1v0270800.1;Parent=LotjaGi2g1v0270800
LjG1.1_chr2	PGSB	five_prime_UTR	74170876	74171606	.	+	.	ID=LotjaGi2g1v0270800.1.five_prime_UTR.1;Parent=LotjaGi2g1v0270800.1
LjG1.1_chr2	PGSB	exon	74170876	74171766	.	+	.	ID=LotjaGi2g1v0270800.1.exon.1;Parent=LotjaGi2g1v0270800.1
LjG1.1_chr2	PGSB	CDS	74171607	74171766	.	+	0	ID=LotjaGi2g1v0270800.1.CDS.1;Parent=LotjaGi2g1v0270800.1
LjG1.1_chr2	PGSB	CDS	74171859	74172691	.	+	2	ID=LotjaGi2g1v0270800.1.CDS.2;Parent=LotjaGi2g1v0270800.1
LjG1.1_chr2	PGSB	exon	74171859	74174136	.	+	.	ID=LotjaGi2g1v0270800.1.exon.2;Parent=LotjaGi2g1v0270800.1
LjG1.1_chr2	PGSB	three_prime_UTR	74172692	74174136	.	+	.	ID=LotjaGi2g1v0270800.1.three_prime_UTR.2;Parent=LotjaGi2g1v0270800.1
###
LjG1.1_chr2	PGSB	gene	74186526	74190738	.	+	.	ID=LotjaGi2g1v0270900
LjG1.1_chr2	PGSB	mRNA	74186526	74190738	.	+	.	ID=LotjaGi2g1v0270900.1;Parent=LotjaGi2g1v0270900
LjG1.1_chr2	PGSB	five_prime_UTR	74186526	74187267	.	+	.	ID=LotjaGi2g1v0270900.1.five_prime_UTR.1;Parent=LotjaGi2g1v0270900.1
LjG1.1_chr2	PGSB	exon	74186526	74187589	.	+	.	ID=LotjaGi2g1v0270900.1.exon.1;Parent=LotjaGi2g1v0270900.1
LjG1.1_chr2	PGSB	CDS	74187268	74187589	.	+	0	ID=LotjaGi2g1v0270900.1.CDS.1;Parent=LotjaGi2g1v0270900.1
LjG1.1_chr2	PGSB	exon	74187849	74187916	.	+	.	ID=LotjaGi2g1v0270900.1.exon.2;Parent=LotjaGi2g1v0270900.1
LjG1.1_chr2	PGSB	CDS	74187849	74187916	.	+	2	ID=LotjaGi2g1v0270900.1.CDS.2;Parent=LotjaGi2g1v0270900.1
LjG1.1_chr2	PGSB	exon	74188011	74188099	.	+	.	ID=LotjaGi2g1v0270900.1.exon.3;Parent=LotjaGi2g1v0270900.1
LjG1.1_chr2	PGSB	CDS	74188011	74188099	.	+	0	ID=LotjaGi2g1v0270900.1.CDS.3;Parent=LotjaGi2g1v0270900.1
LjG1.1_chr2	PGSB	exon	74188216	74188381	.	+	.	ID=LotjaGi2g1v0270900.1.exon.4;Parent=LotjaGi2g1v0270900.1
LjG1.1_chr2	PGSB	CDS	74188216	74188381	.	+	1	ID=LotjaGi2g1v0270900.1.CDS.4;Parent=LotjaGi2g1v0270900.1
LjG1.1_chr2	PGSB	exon	74188473	74188762	.	+	.	ID=LotjaGi2g1v0270900.1.exon.5;Parent=LotjaGi2g1v0270900.1
LjG1.1_chr2	PGSB	CDS	74188473	74188762	.	+	0	ID=LotjaGi2g1v0270900.1.CDS.5;Parent=LotjaGi2g1v0270900.1
LjG1.1_chr2	PGSB	exon	74188853	74189057	.	+	.	ID=LotjaGi2g1v0270900.1.exon.6;Parent=LotjaGi2g1v0270900.1
LjG1.1_chr2	PGSB	CDS	74188853	74189057	.	+	1	ID=LotjaGi2g1v0270900.1.CDS.6;Parent=LotjaGi2g1v0270900.1
LjG1.1_chr2	PGSB	exon	74189139	74189296	.	+	.	ID=LotjaGi2g1v0270900.1.exon.7;Parent=LotjaGi2g1v0270900.1
LjG1.1_chr2	PGSB	CDS	74189139	74189296	.	+	0	ID=LotjaGi2g1v0270900.1.CDS.7;Parent=LotjaGi2g1v0270900.1
LjG1.1_chr2	PGSB	CDS	74189567	74189798	.	+	1	ID=LotjaGi2g1v0270900.1.CDS.8;Parent=LotjaGi2g1v0270900.1
LjG1.1_chr2	PGSB	exon	74189567	74190738	.	+	.	ID=LotjaGi2g1v0270900.1.exon.8;Parent=LotjaGi2g1v0270900.1
LjG1.1_chr2	PGSB	three_prime_UTR	74189799	74190738	.	+	.	ID=LotjaGi2g1v0270900.1.three_prime_UTR.2;Parent=LotjaGi2g1v0270900.1
###
LjG1.1_chr2	PGSB	gene	74193564	74198798	.	-	.	ID=LotjaGi2g1v0271000
LjG1.1_chr2	PGSB	mRNA	74193564	74198798	.	-	.	ID=LotjaGi2g1v0271000.1;Parent=LotjaGi2g1v0271000
LjG1.1_chr2	PGSB	three_prime_UTR	74193564	74194128	.	-	.	ID=LotjaGi2g1v0271000.1.three_prime_UTR.1;Parent=LotjaGi2g1v0271000.1
LjG1.1_chr2	PGSB	exon	74193564	74194437	.	-	.	ID=LotjaGi2g1v0271000.1.exon.1;Parent=LotjaGi2g1v0271000.1
LjG1.1_chr2	PGSB	CDS	74194129	74194437	.	-	0	ID=LotjaGi2g1v0271000.1.CDS.1;Parent=LotjaGi2g1v0271000.1
LjG1.1_chr2	PGSB	exon	74194541	74194744	.	-	.	ID=LotjaGi2g1v0271000.1.exon.2;Parent=LotjaGi2g1v0271000.1
LjG1.1_chr2	PGSB	CDS	74194541	74194744	.	-	0	ID=LotjaGi2g1v0271000.1.CDS.2;Parent=LotjaGi2g1v0271000.1
LjG1.1_chr2	PGSB	exon	74195484	74195555	.	-	.	ID=LotjaGi2g1v0271000.1.exon.3;Parent=LotjaGi2g1v0271000.1
LjG1.1_chr2	PGSB	CDS	74195484	74195555	.	-	0	ID=LotjaGi2g1v0271000.1.CDS.3;Parent=LotjaGi2g1v0271000.1
LjG1.1_chr2	PGSB	exon	74195634	74195716	.	-	.	ID=LotjaGi2g1v0271000.1.exon.4;Parent=LotjaGi2g1v0271000.1
LjG1.1_chr2	PGSB	CDS	74195634	74195716	.	-	2	ID=LotjaGi2g1v0271000.1.CDS.4;Parent=LotjaGi2g1v0271000.1
LjG1.1_chr2	PGSB	exon	74195953	74196079	.	-	.	ID=LotjaGi2g1v0271000.1.exon.5;Parent=LotjaGi2g1v0271000.1
LjG1.1_chr2	PGSB	CDS	74195953	74196079	.	-	0	ID=LotjaGi2g1v0271000.1.CDS.5;Parent=LotjaGi2g1v0271000.1
LjG1.1_chr2	PGSB	exon	74196738	74196891	.	-	.	ID=LotjaGi2g1v0271000.1.exon.6;Parent=LotjaGi2g1v0271000.1
LjG1.1_chr2	PGSB	CDS	74196738	74196891	.	-	1	ID=LotjaGi2g1v0271000.1.CDS.6;Parent=LotjaGi2g1v0271000.1
LjG1.1_chr2	PGSB	CDS	74197219	74197544	.	-	0	ID=LotjaGi2g1v0271000.1.CDS.7;Parent=LotjaGi2g1v0271000.1
LjG1.1_chr2	PGSB	exon	74197219	74197598	.	-	.	ID=LotjaGi2g1v0271000.1.exon.7;Parent=LotjaGi2g1v0271000.1
LjG1.1_chr2	PGSB	five_prime_UTR	74197545	74197598	.	-	.	ID=LotjaGi2g1v0271000.1.five_prime_UTR.2;Parent=LotjaGi2g1v0271000.1
LjG1.1_chr2	PGSB	exon	74198427	74198798	.	-	.	ID=LotjaGi2g1v0271000.1.exon.8;Parent=LotjaGi2g1v0271000.1
LjG1.1_chr2	PGSB	five_prime_UTR	74198427	74198798	.	-	.	ID=LotjaGi2g1v0271000.1.five_prime_UTR.3;Parent=LotjaGi2g1v0271000.1
LjG1.1_chr2	PGSB	mRNA	74194129	74197544	.	-	.	ID=LotjaGi2g1v0271000.2;Parent=LotjaGi2g1v0271000
LjG1.1_chr2	PGSB	exon	74194129	74194437	.	-	.	ID=LotjaGi2g1v0271000.2.exon.1;Parent=LotjaGi2g1v0271000.2
LjG1.1_chr2	PGSB	CDS	74194129	74194437	.	-	0	ID=LotjaGi2g1v0271000.2.CDS.1;Parent=LotjaGi2g1v0271000.2
LjG1.1_chr2	PGSB	exon	74194541	74194744	.	-	.	ID=LotjaGi2g1v0271000.2.exon.2;Parent=LotjaGi2g1v0271000.2
LjG1.1_chr2	PGSB	CDS	74194541	74194744	.	-	0	ID=LotjaGi2g1v0271000.2.CDS.2;Parent=LotjaGi2g1v0271000.2
LjG1.1_chr2	PGSB	exon	74195484	74195555	.	-	.	ID=LotjaGi2g1v0271000.2.exon.3;Parent=LotjaGi2g1v0271000.2
LjG1.1_chr2	PGSB	CDS	74195484	74195555	.	-	0	ID=LotjaGi2g1v0271000.2.CDS.3;Parent=LotjaGi2g1v0271000.2
LjG1.1_chr2	PGSB	exon	74195634	74195716	.	-	.	ID=LotjaGi2g1v0271000.2.exon.4;Parent=LotjaGi2g1v0271000.2
LjG1.1_chr2	PGSB	CDS	74195634	74195716	.	-	2	ID=LotjaGi2g1v0271000.2.CDS.4;Parent=LotjaGi2g1v0271000.2
LjG1.1_chr2	PGSB	exon	74195953	74196079	.	-	.	ID=LotjaGi2g1v0271000.2.exon.5;Parent=LotjaGi2g1v0271000.2
LjG1.1_chr2	PGSB	CDS	74195953	74196079	.	-	0	ID=LotjaGi2g1v0271000.2.CDS.5;Parent=LotjaGi2g1v0271000.2
LjG1.1_chr2	PGSB	exon	74196738	74196891	.	-	.	ID=LotjaGi2g1v0271000.2.exon.6;Parent=LotjaGi2g1v0271000.2
LjG1.1_chr2	PGSB	CDS	74196738	74196891	.	-	1	ID=LotjaGi2g1v0271000.2.CDS.6;Parent=LotjaGi2g1v0271000.2
LjG1.1_chr2	PGSB	exon	74197219	74197544	.	-	.	ID=LotjaGi2g1v0271000.2.exon.7;Parent=LotjaGi2g1v0271000.2
LjG1.1_chr2	PGSB	CDS	74197219	74197544	.	-	0	ID=LotjaGi2g1v0271000.2.CDS.7;Parent=LotjaGi2g1v0271000.2
###
LjG1.1_chr2	PGSB	gene	74202010	74207651	.	+	.	ID=LotjaGi2g1v0271100
LjG1.1_chr2	PGSB	mRNA	74202010	74207651	.	+	.	ID=LotjaGi2g1v0271100.1;Parent=LotjaGi2g1v0271100
LjG1.1_chr2	PGSB	five_prime_UTR	74202010	74202106	.	+	.	ID=LotjaGi2g1v0271100.1.five_prime_UTR.1;Parent=LotjaGi2g1v0271100.1
LjG1.1_chr2	PGSB	exon	74202010	74202359	.	+	.	ID=LotjaGi2g1v0271100.1.exon.1;Parent=LotjaGi2g1v0271100.1
LjG1.1_chr2	PGSB	CDS	74202107	74202359	.	+	0	ID=LotjaGi2g1v0271100.1.CDS.1;Parent=LotjaGi2g1v0271100.1
LjG1.1_chr2	PGSB	exon	74203791	74203912	.	+	.	ID=LotjaGi2g1v0271100.1.exon.2;Parent=LotjaGi2g1v0271100.1
LjG1.1_chr2	PGSB	CDS	74203791	74203912	.	+	2	ID=LotjaGi2g1v0271100.1.CDS.2;Parent=LotjaGi2g1v0271100.1
LjG1.1_chr2	PGSB	exon	74204160	74204408	.	+	.	ID=LotjaGi2g1v0271100.1.exon.3;Parent=LotjaGi2g1v0271100.1
LjG1.1_chr2	PGSB	CDS	74204160	74204408	.	+	0	ID=LotjaGi2g1v0271100.1.CDS.3;Parent=LotjaGi2g1v0271100.1
LjG1.1_chr2	PGSB	exon	74204503	74204755	.	+	.	ID=LotjaGi2g1v0271100.1.exon.4;Parent=LotjaGi2g1v0271100.1
LjG1.1_chr2	PGSB	CDS	74204503	74204755	.	+	0	ID=LotjaGi2g1v0271100.1.CDS.4;Parent=LotjaGi2g1v0271100.1
LjG1.1_chr2	PGSB	CDS	74205057	74205271	.	+	2	ID=LotjaGi2g1v0271100.1.CDS.5;Parent=LotjaGi2g1v0271100.1
LjG1.1_chr2	PGSB	exon	74205057	74205983	.	+	.	ID=LotjaGi2g1v0271100.1.exon.5;Parent=LotjaGi2g1v0271100.1
LjG1.1_chr2	PGSB	three_prime_UTR	74205272	74205983	.	+	.	ID=LotjaGi2g1v0271100.1.three_prime_UTR.2;Parent=LotjaGi2g1v0271100.1
LjG1.1_chr2	PGSB	exon	74206150	74206219	.	+	.	ID=LotjaGi2g1v0271100.1.exon.6;Parent=LotjaGi2g1v0271100.1
LjG1.1_chr2	PGSB	three_prime_UTR	74206150	74206219	.	+	.	ID=LotjaGi2g1v0271100.1.three_prime_UTR.3;Parent=LotjaGi2g1v0271100.1
LjG1.1_chr2	PGSB	exon	74207059	74207651	.	+	.	ID=LotjaGi2g1v0271100.1.exon.7;Parent=LotjaGi2g1v0271100.1
LjG1.1_chr2	PGSB	three_prime_UTR	74207059	74207651	.	+	.	ID=LotjaGi2g1v0271100.1.three_prime_UTR.4;Parent=LotjaGi2g1v0271100.1
###
LjG1.1_chr2	PGSB	gene	74210714	74215035	.	+	.	ID=LotjaGi2g1v0271200
LjG1.1_chr2	PGSB	mRNA	74210714	74215035	.	+	.	ID=LotjaGi2g1v0271200.1;Parent=LotjaGi2g1v0271200
LjG1.1_chr2	PGSB	five_prime_UTR	74210714	74211130	.	+	.	ID=LotjaGi2g1v0271200.1.five_prime_UTR.1;Parent=LotjaGi2g1v0271200.1
LjG1.1_chr2	PGSB	exon	74210714	74211432	.	+	.	ID=LotjaGi2g1v0271200.1.exon.1;Parent=LotjaGi2g1v0271200.1
LjG1.1_chr2	PGSB	CDS	74211131	74211432	.	+	0	ID=LotjaGi2g1v0271200.1.CDS.1;Parent=LotjaGi2g1v0271200.1
LjG1.1_chr2	PGSB	exon	74211664	74211700	.	+	.	ID=LotjaGi2g1v0271200.1.exon.2;Parent=LotjaGi2g1v0271200.1
LjG1.1_chr2	PGSB	CDS	74211664	74211700	.	+	1	ID=LotjaGi2g1v0271200.1.CDS.2;Parent=LotjaGi2g1v0271200.1
LjG1.1_chr2	PGSB	exon	74212298	74212534	.	+	.	ID=LotjaGi2g1v0271200.1.exon.3;Parent=LotjaGi2g1v0271200.1
LjG1.1_chr2	PGSB	CDS	74212298	74212534	.	+	0	ID=LotjaGi2g1v0271200.1.CDS.3;Parent=LotjaGi2g1v0271200.1
LjG1.1_chr2	PGSB	exon	74212618	74212665	.	+	.	ID=LotjaGi2g1v0271200.1.exon.4;Parent=LotjaGi2g1v0271200.1
LjG1.1_chr2	PGSB	CDS	74212618	74212665	.	+	0	ID=LotjaGi2g1v0271200.1.CDS.4;Parent=LotjaGi2g1v0271200.1
LjG1.1_chr2	PGSB	exon	74213341	74213783	.	+	.	ID=LotjaGi2g1v0271200.1.exon.5;Parent=LotjaGi2g1v0271200.1
LjG1.1_chr2	PGSB	CDS	74213341	74213783	.	+	0	ID=LotjaGi2g1v0271200.1.CDS.5;Parent=LotjaGi2g1v0271200.1
LjG1.1_chr2	PGSB	CDS	74213869	74213941	.	+	1	ID=LotjaGi2g1v0271200.1.CDS.6;Parent=LotjaGi2g1v0271200.1
LjG1.1_chr2	PGSB	exon	74213869	74215035	.	+	.	ID=LotjaGi2g1v0271200.1.exon.6;Parent=LotjaGi2g1v0271200.1
LjG1.1_chr2	PGSB	three_prime_UTR	74213942	74215035	.	+	.	ID=LotjaGi2g1v0271200.1.three_prime_UTR.2;Parent=LotjaGi2g1v0271200.1
LjG1.1_chr2	PGSB	mRNA	74210804	74214345	.	+	.	ID=LotjaGi2g1v0271200.2;Parent=LotjaGi2g1v0271200
LjG1.1_chr2	PGSB	five_prime_UTR	74210804	74211130	.	+	.	ID=LotjaGi2g1v0271200.2.five_prime_UTR.1;Parent=LotjaGi2g1v0271200.2
LjG1.1_chr2	PGSB	exon	74210804	74211432	.	+	.	ID=LotjaGi2g1v0271200.2.exon.1;Parent=LotjaGi2g1v0271200.2
LjG1.1_chr2	PGSB	CDS	74211131	74211432	.	+	0	ID=LotjaGi2g1v0271200.2.CDS.1;Parent=LotjaGi2g1v0271200.2
LjG1.1_chr2	PGSB	exon	74211664	74211700	.	+	.	ID=LotjaGi2g1v0271200.2.exon.2;Parent=LotjaGi2g1v0271200.2
LjG1.1_chr2	PGSB	CDS	74211664	74211700	.	+	1	ID=LotjaGi2g1v0271200.2.CDS.2;Parent=LotjaGi2g1v0271200.2
LjG1.1_chr2	PGSB	exon	74212298	74212534	.	+	.	ID=LotjaGi2g1v0271200.2.exon.3;Parent=LotjaGi2g1v0271200.2
LjG1.1_chr2	PGSB	CDS	74212298	74212534	.	+	0	ID=LotjaGi2g1v0271200.2.CDS.3;Parent=LotjaGi2g1v0271200.2
LjG1.1_chr2	PGSB	exon	74213341	74213783	.	+	.	ID=LotjaGi2g1v0271200.2.exon.4;Parent=LotjaGi2g1v0271200.2
LjG1.1_chr2	PGSB	CDS	74213341	74213783	.	+	0	ID=LotjaGi2g1v0271200.2.CDS.4;Parent=LotjaGi2g1v0271200.2
LjG1.1_chr2	PGSB	CDS	74213869	74213941	.	+	1	ID=LotjaGi2g1v0271200.2.CDS.5;Parent=LotjaGi2g1v0271200.2
LjG1.1_chr2	PGSB	exon	74213869	74214345	.	+	.	ID=LotjaGi2g1v0271200.2.exon.5;Parent=LotjaGi2g1v0271200.2
LjG1.1_chr2	PGSB	three_prime_UTR	74213942	74214345	.	+	.	ID=LotjaGi2g1v0271200.2.three_prime_UTR.2;Parent=LotjaGi2g1v0271200.2
###
LjG1.1_chr2	PGSB	gene	74215149	74219566	.	-	.	ID=LotjaGi2g1v0271300
LjG1.1_chr2	PGSB	mRNA	74215149	74219566	.	-	.	ID=LotjaGi2g1v0271300.1;Parent=LotjaGi2g1v0271300
LjG1.1_chr2	PGSB	three_prime_UTR	74215149	74216245	.	-	.	ID=LotjaGi2g1v0271300.1.three_prime_UTR.1;Parent=LotjaGi2g1v0271300.1
LjG1.1_chr2	PGSB	exon	74215149	74216347	.	-	.	ID=LotjaGi2g1v0271300.1.exon.1;Parent=LotjaGi2g1v0271300.1
LjG1.1_chr2	PGSB	CDS	74216246	74216347	.	-	0	ID=LotjaGi2g1v0271300.1.CDS.1;Parent=LotjaGi2g1v0271300.1
LjG1.1_chr2	PGSB	exon	74217129	74217264	.	-	.	ID=LotjaGi2g1v0271300.1.exon.2;Parent=LotjaGi2g1v0271300.1
LjG1.1_chr2	PGSB	CDS	74217129	74217264	.	-	1	ID=LotjaGi2g1v0271300.1.CDS.2;Parent=LotjaGi2g1v0271300.1
LjG1.1_chr2	PGSB	exon	74217459	74217558	.	-	.	ID=LotjaGi2g1v0271300.1.exon.3;Parent=LotjaGi2g1v0271300.1
LjG1.1_chr2	PGSB	CDS	74217459	74217558	.	-	2	ID=LotjaGi2g1v0271300.1.CDS.3;Parent=LotjaGi2g1v0271300.1
LjG1.1_chr2	PGSB	exon	74217807	74217917	.	-	.	ID=LotjaGi2g1v0271300.1.exon.4;Parent=LotjaGi2g1v0271300.1
LjG1.1_chr2	PGSB	CDS	74217807	74217917	.	-	2	ID=LotjaGi2g1v0271300.1.CDS.4;Parent=LotjaGi2g1v0271300.1
LjG1.1_chr2	PGSB	exon	74218073	74218110	.	-	.	ID=LotjaGi2g1v0271300.1.exon.5;Parent=LotjaGi2g1v0271300.1
LjG1.1_chr2	PGSB	CDS	74218073	74218110	.	-	1	ID=LotjaGi2g1v0271300.1.CDS.5;Parent=LotjaGi2g1v0271300.1
LjG1.1_chr2	PGSB	exon	74218207	74218277	.	-	.	ID=LotjaGi2g1v0271300.1.exon.6;Parent=LotjaGi2g1v0271300.1
LjG1.1_chr2	PGSB	CDS	74218207	74218277	.	-	0	ID=LotjaGi2g1v0271300.1.CDS.6;Parent=LotjaGi2g1v0271300.1
LjG1.1_chr2	PGSB	exon	74219067	74219224	.	-	.	ID=LotjaGi2g1v0271300.1.exon.7;Parent=LotjaGi2g1v0271300.1
LjG1.1_chr2	PGSB	CDS	74219067	74219224	.	-	2	ID=LotjaGi2g1v0271300.1.CDS.7;Parent=LotjaGi2g1v0271300.1
LjG1.1_chr2	PGSB	CDS	74219333	74219414	.	-	0	ID=LotjaGi2g1v0271300.1.CDS.8;Parent=LotjaGi2g1v0271300.1
LjG1.1_chr2	PGSB	exon	74219333	74219566	.	-	.	ID=LotjaGi2g1v0271300.1.exon.8;Parent=LotjaGi2g1v0271300.1
LjG1.1_chr2	PGSB	five_prime_UTR	74219415	74219566	.	-	.	ID=LotjaGi2g1v0271300.1.five_prime_UTR.2;Parent=LotjaGi2g1v0271300.1
###
LjG1.1_chr2	PGSB	gene	74220058	74224369	.	+	.	ID=LotjaGi2g1v0271400
LjG1.1_chr2	PGSB	mRNA	74220058	74224369	.	+	.	ID=LotjaGi2g1v0271400.1;Parent=LotjaGi2g1v0271400
LjG1.1_chr2	PGSB	exon	74220058	74220330	.	+	.	ID=LotjaGi2g1v0271400.1.exon.1;Parent=LotjaGi2g1v0271400.1
LjG1.1_chr2	PGSB	five_prime_UTR	74220058	74220330	.	+	.	ID=LotjaGi2g1v0271400.1.five_prime_UTR.1;Parent=LotjaGi2g1v0271400.1
LjG1.1_chr2	PGSB	exon	74220951	74221187	.	+	.	ID=LotjaGi2g1v0271400.1.exon.2;Parent=LotjaGi2g1v0271400.1
LjG1.1_chr2	PGSB	five_prime_UTR	74220951	74221187	.	+	.	ID=LotjaGi2g1v0271400.1.five_prime_UTR.2;Parent=LotjaGi2g1v0271400.1
LjG1.1_chr2	PGSB	five_prime_UTR	74222339	74222381	.	+	.	ID=LotjaGi2g1v0271400.1.five_prime_UTR.3;Parent=LotjaGi2g1v0271400.1
LjG1.1_chr2	PGSB	exon	74222339	74222446	.	+	.	ID=LotjaGi2g1v0271400.1.exon.3;Parent=LotjaGi2g1v0271400.1
LjG1.1_chr2	PGSB	CDS	74222382	74222446	.	+	0	ID=LotjaGi2g1v0271400.1.CDS.1;Parent=LotjaGi2g1v0271400.1
LjG1.1_chr2	PGSB	exon	74223201	74223274	.	+	.	ID=LotjaGi2g1v0271400.1.exon.4;Parent=LotjaGi2g1v0271400.1
LjG1.1_chr2	PGSB	CDS	74223201	74223274	.	+	1	ID=LotjaGi2g1v0271400.1.CDS.2;Parent=LotjaGi2g1v0271400.1
LjG1.1_chr2	PGSB	exon	74223355	74223458	.	+	.	ID=LotjaGi2g1v0271400.1.exon.5;Parent=LotjaGi2g1v0271400.1
LjG1.1_chr2	PGSB	CDS	74223355	74223458	.	+	2	ID=LotjaGi2g1v0271400.1.CDS.3;Parent=LotjaGi2g1v0271400.1
LjG1.1_chr2	PGSB	exon	74223593	74223658	.	+	.	ID=LotjaGi2g1v0271400.1.exon.6;Parent=LotjaGi2g1v0271400.1
LjG1.1_chr2	PGSB	CDS	74223593	74223658	.	+	0	ID=LotjaGi2g1v0271400.1.CDS.4;Parent=LotjaGi2g1v0271400.1
LjG1.1_chr2	PGSB	CDS	74223783	74224034	.	+	0	ID=LotjaGi2g1v0271400.1.CDS.5;Parent=LotjaGi2g1v0271400.1
LjG1.1_chr2	PGSB	exon	74223783	74224369	.	+	.	ID=LotjaGi2g1v0271400.1.exon.7;Parent=LotjaGi2g1v0271400.1
LjG1.1_chr2	PGSB	three_prime_UTR	74224035	74224369	.	+	.	ID=LotjaGi2g1v0271400.1.three_prime_UTR.4;Parent=LotjaGi2g1v0271400.1
###
LjG1.1_chr2	PGSB	gene	74226898	74227201	.	+	.	ID=LotjaGi2g1v0271500_LC
LjG1.1_chr2	PGSB	mRNA	74226898	74227201	.	+	.	ID=LotjaGi2g1v0271500_LC.1;Parent=LotjaGi2g1v0271500_LC
LjG1.1_chr2	PGSB	five_prime_UTR	74226898	74226899	.	+	.	ID=LotjaGi2g1v0271500_LC.1.five_prime_UTR.1;Parent=LotjaGi2g1v0271500_LC.1
LjG1.1_chr2	PGSB	exon	74226898	74227201	.	+	.	ID=LotjaGi2g1v0271500_LC.1.exon.1;Parent=LotjaGi2g1v0271500_LC.1
LjG1.1_chr2	PGSB	CDS	74226900	74227199	.	+	0	ID=LotjaGi2g1v0271500_LC.1.CDS.1;Parent=LotjaGi2g1v0271500_LC.1
LjG1.1_chr2	PGSB	three_prime_UTR	74227200	74227201	.	+	.	ID=LotjaGi2g1v0271500_LC.1.three_prime_UTR.2;Parent=LotjaGi2g1v0271500_LC.1
###
LjG1.1_chr2	PGSB	gene	74231031	74234899	.	+	.	ID=LotjaGi2g1v0271600
LjG1.1_chr2	PGSB	mRNA	74231031	74234899	.	+	.	ID=LotjaGi2g1v0271600.1;Parent=LotjaGi2g1v0271600
LjG1.1_chr2	PGSB	five_prime_UTR	74231031	74231269	.	+	.	ID=LotjaGi2g1v0271600.1.five_prime_UTR.1;Parent=LotjaGi2g1v0271600.1
LjG1.1_chr2	PGSB	exon	74231031	74233933	.	+	.	ID=LotjaGi2g1v0271600.1.exon.1;Parent=LotjaGi2g1v0271600.1
LjG1.1_chr2	PGSB	CDS	74231270	74233930	.	+	0	ID=LotjaGi2g1v0271600.1.CDS.1;Parent=LotjaGi2g1v0271600.1
LjG1.1_chr2	PGSB	three_prime_UTR	74233931	74233933	.	+	.	ID=LotjaGi2g1v0271600.1.three_prime_UTR.2;Parent=LotjaGi2g1v0271600.1
LjG1.1_chr2	PGSB	exon	74234071	74234899	.	+	.	ID=LotjaGi2g1v0271600.1.exon.2;Parent=LotjaGi2g1v0271600.1
LjG1.1_chr2	PGSB	three_prime_UTR	74234071	74234899	.	+	.	ID=LotjaGi2g1v0271600.1.three_prime_UTR.3;Parent=LotjaGi2g1v0271600.1
###
LjG1.1_chr2	PGSB	gene	74237363	74242010	.	+	.	ID=LotjaGi2g1v0271700
LjG1.1_chr2	PGSB	mRNA	74237363	74242010	.	+	.	ID=LotjaGi2g1v0271700.1;Parent=LotjaGi2g1v0271700
LjG1.1_chr2	PGSB	five_prime_UTR	74237363	74237653	.	+	.	ID=LotjaGi2g1v0271700.1.five_prime_UTR.1;Parent=LotjaGi2g1v0271700.1
LjG1.1_chr2	PGSB	exon	74237363	74240650	.	+	.	ID=LotjaGi2g1v0271700.1.exon.1;Parent=LotjaGi2g1v0271700.1
LjG1.1_chr2	PGSB	CDS	74237654	74240635	.	+	0	ID=LotjaGi2g1v0271700.1.CDS.1;Parent=LotjaGi2g1v0271700.1
LjG1.1_chr2	PGSB	three_prime_UTR	74240636	74240650	.	+	.	ID=LotjaGi2g1v0271700.1.three_prime_UTR.2;Parent=LotjaGi2g1v0271700.1
LjG1.1_chr2	PGSB	exon	74240784	74242010	.	+	.	ID=LotjaGi2g1v0271700.1.exon.2;Parent=LotjaGi2g1v0271700.1
LjG1.1_chr2	PGSB	three_prime_UTR	74240784	74242010	.	+	.	ID=LotjaGi2g1v0271700.1.three_prime_UTR.3;Parent=LotjaGi2g1v0271700.1
###
LjG1.1_chr2	PGSB	gene	74251988	74252869	.	+	.	ID=LotjaGi2g1v0271800_LC
LjG1.1_chr2	PGSB	mRNA	74251988	74252869	.	+	.	ID=LotjaGi2g1v0271800_LC.1;Parent=LotjaGi2g1v0271800_LC
LjG1.1_chr2	PGSB	exon	74251988	74252869	.	+	.	ID=LotjaGi2g1v0271800_LC.1.exon.1;Parent=LotjaGi2g1v0271800_LC.1
LjG1.1_chr2	PGSB	CDS	74251988	74252869	.	+	0	ID=LotjaGi2g1v0271800_LC.1.CDS.1;Parent=LotjaGi2g1v0271800_LC.1
LjG1.1_chr2	PGSB	mRNA	74251988	74252869	.	+	.	ID=LotjaGi2g1v0271800_LC.2;Parent=LotjaGi2g1v0271800_LC
LjG1.1_chr2	PGSB	exon	74251988	74252869	.	+	.	ID=LotjaGi2g1v0271800_LC.2.exon.1;Parent=LotjaGi2g1v0271800_LC.2
LjG1.1_chr2	PGSB	CDS	74252349	74252603	.	+	0	ID=LotjaGi2g1v0271800_LC.2.CDS.1;Parent=LotjaGi2g1v0271800_LC.2
###
LjG1.1_chr2	PGSB	gene	74276913	74277241	.	+	.	ID=LotjaGi2g1v0271900_LC
LjG1.1_chr2	PGSB	mRNA	74276913	74277241	.	+	.	ID=LotjaGi2g1v0271900_LC.1;Parent=LotjaGi2g1v0271900_LC
LjG1.1_chr2	PGSB	five_prime_UTR	74276913	74276913	.	+	.	ID=LotjaGi2g1v0271900_LC.1.five_prime_UTR.1;Parent=LotjaGi2g1v0271900_LC.1
LjG1.1_chr2	PGSB	exon	74276913	74277241	.	+	.	ID=LotjaGi2g1v0271900_LC.1.exon.1;Parent=LotjaGi2g1v0271900_LC.1
LjG1.1_chr2	PGSB	CDS	74276914	74277231	.	+	0	ID=LotjaGi2g1v0271900_LC.1.CDS.1;Parent=LotjaGi2g1v0271900_LC.1
LjG1.1_chr2	PGSB	three_prime_UTR	74277232	74277241	.	+	.	ID=LotjaGi2g1v0271900_LC.1.three_prime_UTR.2;Parent=LotjaGi2g1v0271900_LC.1
###
LjG1.1_chr2	PGSB	gene	74288855	74292592	.	+	.	ID=LotjaGi2g1v0272000
LjG1.1_chr2	PGSB	mRNA	74288855	74292592	.	+	.	ID=LotjaGi2g1v0272000.1;Parent=LotjaGi2g1v0272000
LjG1.1_chr2	PGSB	five_prime_UTR	74288855	74289111	.	+	.	ID=LotjaGi2g1v0272000.1.five_prime_UTR.1;Parent=LotjaGi2g1v0272000.1
LjG1.1_chr2	PGSB	exon	74288855	74291898	.	+	.	ID=LotjaGi2g1v0272000.1.exon.1;Parent=LotjaGi2g1v0272000.1
LjG1.1_chr2	PGSB	CDS	74289112	74291895	.	+	0	ID=LotjaGi2g1v0272000.1.CDS.1;Parent=LotjaGi2g1v0272000.1
LjG1.1_chr2	PGSB	three_prime_UTR	74291896	74291898	.	+	.	ID=LotjaGi2g1v0272000.1.three_prime_UTR.2;Parent=LotjaGi2g1v0272000.1
LjG1.1_chr2	PGSB	exon	74292036	74292592	.	+	.	ID=LotjaGi2g1v0272000.1.exon.2;Parent=LotjaGi2g1v0272000.1
LjG1.1_chr2	PGSB	three_prime_UTR	74292036	74292592	.	+	.	ID=LotjaGi2g1v0272000.1.three_prime_UTR.3;Parent=LotjaGi2g1v0272000.1
###
LjG1.1_chr2	PGSB	gene	74300347	74318267	.	+	.	ID=LotjaGi2g1v0272100
LjG1.1_chr2	PGSB	mRNA	74300347	74318267	.	+	.	ID=LotjaGi2g1v0272100.1;Parent=LotjaGi2g1v0272100
LjG1.1_chr2	PGSB	five_prime_UTR	74300347	74300601	.	+	.	ID=LotjaGi2g1v0272100.1.five_prime_UTR.1;Parent=LotjaGi2g1v0272100.1
LjG1.1_chr2	PGSB	exon	74300347	74300816	.	+	.	ID=LotjaGi2g1v0272100.1.exon.1;Parent=LotjaGi2g1v0272100.1
LjG1.1_chr2	PGSB	CDS	74300602	74300816	.	+	0	ID=LotjaGi2g1v0272100.1.CDS.1;Parent=LotjaGi2g1v0272100.1
LjG1.1_chr2	PGSB	exon	74300969	74301014	.	+	.	ID=LotjaGi2g1v0272100.1.exon.2;Parent=LotjaGi2g1v0272100.1
LjG1.1_chr2	PGSB	CDS	74300969	74301014	.	+	1	ID=LotjaGi2g1v0272100.1.CDS.2;Parent=LotjaGi2g1v0272100.1
LjG1.1_chr2	PGSB	exon	74301133	74301205	.	+	.	ID=LotjaGi2g1v0272100.1.exon.3;Parent=LotjaGi2g1v0272100.1
LjG1.1_chr2	PGSB	CDS	74301133	74301205	.	+	0	ID=LotjaGi2g1v0272100.1.CDS.3;Parent=LotjaGi2g1v0272100.1
LjG1.1_chr2	PGSB	exon	74301321	74301378	.	+	.	ID=LotjaGi2g1v0272100.1.exon.4;Parent=LotjaGi2g1v0272100.1
LjG1.1_chr2	PGSB	CDS	74301321	74301378	.	+	2	ID=LotjaGi2g1v0272100.1.CDS.4;Parent=LotjaGi2g1v0272100.1
LjG1.1_chr2	PGSB	exon	74302248	74302343	.	+	.	ID=LotjaGi2g1v0272100.1.exon.5;Parent=LotjaGi2g1v0272100.1
LjG1.1_chr2	PGSB	CDS	74302248	74302343	.	+	1	ID=LotjaGi2g1v0272100.1.CDS.5;Parent=LotjaGi2g1v0272100.1
LjG1.1_chr2	PGSB	exon	74303385	74303502	.	+	.	ID=LotjaGi2g1v0272100.1.exon.6;Parent=LotjaGi2g1v0272100.1
LjG1.1_chr2	PGSB	CDS	74303385	74303502	.	+	1	ID=LotjaGi2g1v0272100.1.CDS.6;Parent=LotjaGi2g1v0272100.1
LjG1.1_chr2	PGSB	exon	74303571	74303837	.	+	.	ID=LotjaGi2g1v0272100.1.exon.7;Parent=LotjaGi2g1v0272100.1
LjG1.1_chr2	PGSB	CDS	74303571	74303837	.	+	0	ID=LotjaGi2g1v0272100.1.CDS.7;Parent=LotjaGi2g1v0272100.1
LjG1.1_chr2	PGSB	exon	74303931	74304032	.	+	.	ID=LotjaGi2g1v0272100.1.exon.8;Parent=LotjaGi2g1v0272100.1
LjG1.1_chr2	PGSB	CDS	74303931	74304032	.	+	0	ID=LotjaGi2g1v0272100.1.CDS.8;Parent=LotjaGi2g1v0272100.1
LjG1.1_chr2	PGSB	exon	74306014	74306371	.	+	.	ID=LotjaGi2g1v0272100.1.exon.9;Parent=LotjaGi2g1v0272100.1
LjG1.1_chr2	PGSB	CDS	74306014	74306371	.	+	0	ID=LotjaGi2g1v0272100.1.CDS.9;Parent=LotjaGi2g1v0272100.1
LjG1.1_chr2	PGSB	exon	74306465	74306578	.	+	.	ID=LotjaGi2g1v0272100.1.exon.10;Parent=LotjaGi2g1v0272100.1
LjG1.1_chr2	PGSB	CDS	74306465	74306578	.	+	2	ID=LotjaGi2g1v0272100.1.CDS.10;Parent=LotjaGi2g1v0272100.1
LjG1.1_chr2	PGSB	exon	74307921	74308549	.	+	.	ID=LotjaGi2g1v0272100.1.exon.11;Parent=LotjaGi2g1v0272100.1
LjG1.1_chr2	PGSB	CDS	74307921	74308549	.	+	2	ID=LotjaGi2g1v0272100.1.CDS.11;Parent=LotjaGi2g1v0272100.1
LjG1.1_chr2	PGSB	exon	74308732	74308928	.	+	.	ID=LotjaGi2g1v0272100.1.exon.12;Parent=LotjaGi2g1v0272100.1
LjG1.1_chr2	PGSB	CDS	74308732	74308928	.	+	0	ID=LotjaGi2g1v0272100.1.CDS.12;Parent=LotjaGi2g1v0272100.1
LjG1.1_chr2	PGSB	exon	74309450	74309672	.	+	.	ID=LotjaGi2g1v0272100.1.exon.13;Parent=LotjaGi2g1v0272100.1
LjG1.1_chr2	PGSB	CDS	74309450	74309672	.	+	1	ID=LotjaGi2g1v0272100.1.CDS.13;Parent=LotjaGi2g1v0272100.1
LjG1.1_chr2	PGSB	exon	74311636	74311755	.	+	.	ID=LotjaGi2g1v0272100.1.exon.14;Parent=LotjaGi2g1v0272100.1
LjG1.1_chr2	PGSB	CDS	74311636	74311755	.	+	0	ID=LotjaGi2g1v0272100.1.CDS.14;Parent=LotjaGi2g1v0272100.1
LjG1.1_chr2	PGSB	exon	74312040	74312810	.	+	.	ID=LotjaGi2g1v0272100.1.exon.15;Parent=LotjaGi2g1v0272100.1
LjG1.1_chr2	PGSB	CDS	74312040	74312810	.	+	0	ID=LotjaGi2g1v0272100.1.CDS.15;Parent=LotjaGi2g1v0272100.1
LjG1.1_chr2	PGSB	CDS	74314616	74317651	.	+	0	ID=LotjaGi2g1v0272100.1.CDS.16;Parent=LotjaGi2g1v0272100.1
LjG1.1_chr2	PGSB	exon	74314616	74318267	.	+	.	ID=LotjaGi2g1v0272100.1.exon.16;Parent=LotjaGi2g1v0272100.1
LjG1.1_chr2	PGSB	three_prime_UTR	74317652	74318267	.	+	.	ID=LotjaGi2g1v0272100.1.three_prime_UTR.2;Parent=LotjaGi2g1v0272100.1
LjG1.1_chr2	PGSB	mRNA	74300602	74311905	.	+	.	ID=LotjaGi2g1v0272100.2;Parent=LotjaGi2g1v0272100
LjG1.1_chr2	PGSB	exon	74300602	74300816	.	+	.	ID=LotjaGi2g1v0272100.2.exon.1;Parent=LotjaGi2g1v0272100.2
LjG1.1_chr2	PGSB	CDS	74300602	74300816	.	+	0	ID=LotjaGi2g1v0272100.2.CDS.1;Parent=LotjaGi2g1v0272100.2
LjG1.1_chr2	PGSB	exon	74300969	74301014	.	+	.	ID=LotjaGi2g1v0272100.2.exon.2;Parent=LotjaGi2g1v0272100.2
LjG1.1_chr2	PGSB	CDS	74300969	74301014	.	+	1	ID=LotjaGi2g1v0272100.2.CDS.2;Parent=LotjaGi2g1v0272100.2
LjG1.1_chr2	PGSB	exon	74301133	74301205	.	+	.	ID=LotjaGi2g1v0272100.2.exon.3;Parent=LotjaGi2g1v0272100.2
LjG1.1_chr2	PGSB	CDS	74301133	74301205	.	+	0	ID=LotjaGi2g1v0272100.2.CDS.3;Parent=LotjaGi2g1v0272100.2
LjG1.1_chr2	PGSB	exon	74301321	74301378	.	+	.	ID=LotjaGi2g1v0272100.2.exon.4;Parent=LotjaGi2g1v0272100.2
LjG1.1_chr2	PGSB	CDS	74301321	74301378	.	+	2	ID=LotjaGi2g1v0272100.2.CDS.4;Parent=LotjaGi2g1v0272100.2
LjG1.1_chr2	PGSB	exon	74302248	74302343	.	+	.	ID=LotjaGi2g1v0272100.2.exon.5;Parent=LotjaGi2g1v0272100.2
LjG1.1_chr2	PGSB	CDS	74302248	74302343	.	+	1	ID=LotjaGi2g1v0272100.2.CDS.5;Parent=LotjaGi2g1v0272100.2
LjG1.1_chr2	PGSB	exon	74303385	74303502	.	+	.	ID=LotjaGi2g1v0272100.2.exon.6;Parent=LotjaGi2g1v0272100.2
LjG1.1_chr2	PGSB	CDS	74303385	74303502	.	+	1	ID=LotjaGi2g1v0272100.2.CDS.6;Parent=LotjaGi2g1v0272100.2
LjG1.1_chr2	PGSB	exon	74303571	74303837	.	+	.	ID=LotjaGi2g1v0272100.2.exon.7;Parent=LotjaGi2g1v0272100.2
LjG1.1_chr2	PGSB	CDS	74303571	74303837	.	+	0	ID=LotjaGi2g1v0272100.2.CDS.7;Parent=LotjaGi2g1v0272100.2
LjG1.1_chr2	PGSB	exon	74303931	74304032	.	+	.	ID=LotjaGi2g1v0272100.2.exon.8;Parent=LotjaGi2g1v0272100.2
LjG1.1_chr2	PGSB	CDS	74303931	74304032	.	+	0	ID=LotjaGi2g1v0272100.2.CDS.8;Parent=LotjaGi2g1v0272100.2
LjG1.1_chr2	PGSB	exon	74306014	74306371	.	+	.	ID=LotjaGi2g1v0272100.2.exon.9;Parent=LotjaGi2g1v0272100.2
LjG1.1_chr2	PGSB	CDS	74306014	74306371	.	+	0	ID=LotjaGi2g1v0272100.2.CDS.9;Parent=LotjaGi2g1v0272100.2
LjG1.1_chr2	PGSB	exon	74306465	74306578	.	+	.	ID=LotjaGi2g1v0272100.2.exon.10;Parent=LotjaGi2g1v0272100.2
LjG1.1_chr2	PGSB	CDS	74306465	74306578	.	+	2	ID=LotjaGi2g1v0272100.2.CDS.10;Parent=LotjaGi2g1v0272100.2
LjG1.1_chr2	PGSB	exon	74307921	74308549	.	+	.	ID=LotjaGi2g1v0272100.2.exon.11;Parent=LotjaGi2g1v0272100.2
LjG1.1_chr2	PGSB	CDS	74307921	74308549	.	+	2	ID=LotjaGi2g1v0272100.2.CDS.11;Parent=LotjaGi2g1v0272100.2
LjG1.1_chr2	PGSB	exon	74308732	74308928	.	+	.	ID=LotjaGi2g1v0272100.2.exon.12;Parent=LotjaGi2g1v0272100.2
LjG1.1_chr2	PGSB	CDS	74308732	74308928	.	+	0	ID=LotjaGi2g1v0272100.2.CDS.12;Parent=LotjaGi2g1v0272100.2
LjG1.1_chr2	PGSB	exon	74309450	74309672	.	+	.	ID=LotjaGi2g1v0272100.2.exon.13;Parent=LotjaGi2g1v0272100.2
LjG1.1_chr2	PGSB	CDS	74309450	74309672	.	+	1	ID=LotjaGi2g1v0272100.2.CDS.13;Parent=LotjaGi2g1v0272100.2
LjG1.1_chr2	PGSB	CDS	74311636	74311767	.	+	0	ID=LotjaGi2g1v0272100.2.CDS.14;Parent=LotjaGi2g1v0272100.2
LjG1.1_chr2	PGSB	exon	74311636	74311905	.	+	.	ID=LotjaGi2g1v0272100.2.exon.14;Parent=LotjaGi2g1v0272100.2
LjG1.1_chr2	PGSB	mRNA	74300602	74317651	.	+	.	ID=LotjaGi2g1v0272100.3;Parent=LotjaGi2g1v0272100
LjG1.1_chr2	PGSB	exon	74300602	74300816	.	+	.	ID=LotjaGi2g1v0272100.3.exon.1;Parent=LotjaGi2g1v0272100.3
LjG1.1_chr2	PGSB	CDS	74300602	74300816	.	+	0	ID=LotjaGi2g1v0272100.3.CDS.1;Parent=LotjaGi2g1v0272100.3
LjG1.1_chr2	PGSB	exon	74300969	74301014	.	+	.	ID=LotjaGi2g1v0272100.3.exon.2;Parent=LotjaGi2g1v0272100.3
LjG1.1_chr2	PGSB	CDS	74300969	74301014	.	+	1	ID=LotjaGi2g1v0272100.3.CDS.2;Parent=LotjaGi2g1v0272100.3
LjG1.1_chr2	PGSB	exon	74301133	74301205	.	+	.	ID=LotjaGi2g1v0272100.3.exon.3;Parent=LotjaGi2g1v0272100.3
LjG1.1_chr2	PGSB	CDS	74301133	74301205	.	+	0	ID=LotjaGi2g1v0272100.3.CDS.3;Parent=LotjaGi2g1v0272100.3
LjG1.1_chr2	PGSB	exon	74301321	74301378	.	+	.	ID=LotjaGi2g1v0272100.3.exon.4;Parent=LotjaGi2g1v0272100.3
LjG1.1_chr2	PGSB	CDS	74301321	74301378	.	+	2	ID=LotjaGi2g1v0272100.3.CDS.4;Parent=LotjaGi2g1v0272100.3
LjG1.1_chr2	PGSB	exon	74302248	74302343	.	+	.	ID=LotjaGi2g1v0272100.3.exon.5;Parent=LotjaGi2g1v0272100.3
LjG1.1_chr2	PGSB	CDS	74302248	74302343	.	+	1	ID=LotjaGi2g1v0272100.3.CDS.5;Parent=LotjaGi2g1v0272100.3
LjG1.1_chr2	PGSB	exon	74303385	74303502	.	+	.	ID=LotjaGi2g1v0272100.3.exon.6;Parent=LotjaGi2g1v0272100.3
LjG1.1_chr2	PGSB	CDS	74303385	74303502	.	+	1	ID=LotjaGi2g1v0272100.3.CDS.6;Parent=LotjaGi2g1v0272100.3
LjG1.1_chr2	PGSB	exon	74303571	74303837	.	+	.	ID=LotjaGi2g1v0272100.3.exon.7;Parent=LotjaGi2g1v0272100.3
LjG1.1_chr2	PGSB	CDS	74303571	74303837	.	+	0	ID=LotjaGi2g1v0272100.3.CDS.7;Parent=LotjaGi2g1v0272100.3
LjG1.1_chr2	PGSB	exon	74303931	74304032	.	+	.	ID=LotjaGi2g1v0272100.3.exon.8;Parent=LotjaGi2g1v0272100.3
LjG1.1_chr2	PGSB	CDS	74303931	74304032	.	+	0	ID=LotjaGi2g1v0272100.3.CDS.8;Parent=LotjaGi2g1v0272100.3
LjG1.1_chr2	PGSB	exon	74306014	74306341	.	+	.	ID=LotjaGi2g1v0272100.3.exon.9;Parent=LotjaGi2g1v0272100.3
LjG1.1_chr2	PGSB	CDS	74306014	74306341	.	+	0	ID=LotjaGi2g1v0272100.3.CDS.9;Parent=LotjaGi2g1v0272100.3
LjG1.1_chr2	PGSB	exon	74306465	74306578	.	+	.	ID=LotjaGi2g1v0272100.3.exon.10;Parent=LotjaGi2g1v0272100.3
LjG1.1_chr2	PGSB	CDS	74306465	74306578	.	+	2	ID=LotjaGi2g1v0272100.3.CDS.10;Parent=LotjaGi2g1v0272100.3
LjG1.1_chr2	PGSB	exon	74307921	74308549	.	+	.	ID=LotjaGi2g1v0272100.3.exon.11;Parent=LotjaGi2g1v0272100.3
LjG1.1_chr2	PGSB	CDS	74307921	74308549	.	+	2	ID=LotjaGi2g1v0272100.3.CDS.11;Parent=LotjaGi2g1v0272100.3
LjG1.1_chr2	PGSB	exon	74308732	74308928	.	+	.	ID=LotjaGi2g1v0272100.3.exon.12;Parent=LotjaGi2g1v0272100.3
LjG1.1_chr2	PGSB	CDS	74308732	74308928	.	+	0	ID=LotjaGi2g1v0272100.3.CDS.12;Parent=LotjaGi2g1v0272100.3
LjG1.1_chr2	PGSB	exon	74309450	74309672	.	+	.	ID=LotjaGi2g1v0272100.3.exon.13;Parent=LotjaGi2g1v0272100.3
LjG1.1_chr2	PGSB	CDS	74309450	74309672	.	+	1	ID=LotjaGi2g1v0272100.3.CDS.13;Parent=LotjaGi2g1v0272100.3
LjG1.1_chr2	PGSB	exon	74311636	74311755	.	+	.	ID=LotjaGi2g1v0272100.3.exon.14;Parent=LotjaGi2g1v0272100.3
LjG1.1_chr2	PGSB	CDS	74311636	74311755	.	+	0	ID=LotjaGi2g1v0272100.3.CDS.14;Parent=LotjaGi2g1v0272100.3
LjG1.1_chr2	PGSB	exon	74312040	74312810	.	+	.	ID=LotjaGi2g1v0272100.3.exon.15;Parent=LotjaGi2g1v0272100.3
LjG1.1_chr2	PGSB	CDS	74312040	74312810	.	+	0	ID=LotjaGi2g1v0272100.3.CDS.15;Parent=LotjaGi2g1v0272100.3
LjG1.1_chr2	PGSB	exon	74314616	74317651	.	+	.	ID=LotjaGi2g1v0272100.3.exon.16;Parent=LotjaGi2g1v0272100.3
LjG1.1_chr2	PGSB	CDS	74314616	74317651	.	+	0	ID=LotjaGi2g1v0272100.3.CDS.16;Parent=LotjaGi2g1v0272100.3
LjG1.1_chr2	PGSB	mRNA	74300602	74317651	.	+	.	ID=LotjaGi2g1v0272100.4;Parent=LotjaGi2g1v0272100
LjG1.1_chr2	PGSB	exon	74300602	74300816	.	+	.	ID=LotjaGi2g1v0272100.4.exon.1;Parent=LotjaGi2g1v0272100.4
LjG1.1_chr2	PGSB	CDS	74300602	74300816	.	+	0	ID=LotjaGi2g1v0272100.4.CDS.1;Parent=LotjaGi2g1v0272100.4
LjG1.1_chr2	PGSB	exon	74300969	74301014	.	+	.	ID=LotjaGi2g1v0272100.4.exon.2;Parent=LotjaGi2g1v0272100.4
LjG1.1_chr2	PGSB	CDS	74300969	74301014	.	+	1	ID=LotjaGi2g1v0272100.4.CDS.2;Parent=LotjaGi2g1v0272100.4
LjG1.1_chr2	PGSB	exon	74301133	74301205	.	+	.	ID=LotjaGi2g1v0272100.4.exon.3;Parent=LotjaGi2g1v0272100.4
LjG1.1_chr2	PGSB	CDS	74301133	74301205	.	+	0	ID=LotjaGi2g1v0272100.4.CDS.3;Parent=LotjaGi2g1v0272100.4
LjG1.1_chr2	PGSB	exon	74301321	74301378	.	+	.	ID=LotjaGi2g1v0272100.4.exon.4;Parent=LotjaGi2g1v0272100.4
LjG1.1_chr2	PGSB	CDS	74301321	74301378	.	+	2	ID=LotjaGi2g1v0272100.4.CDS.4;Parent=LotjaGi2g1v0272100.4
LjG1.1_chr2	PGSB	exon	74302248	74302343	.	+	.	ID=LotjaGi2g1v0272100.4.exon.5;Parent=LotjaGi2g1v0272100.4
LjG1.1_chr2	PGSB	CDS	74302248	74302343	.	+	1	ID=LotjaGi2g1v0272100.4.CDS.5;Parent=LotjaGi2g1v0272100.4
LjG1.1_chr2	PGSB	exon	74303385	74303502	.	+	.	ID=LotjaGi2g1v0272100.4.exon.6;Parent=LotjaGi2g1v0272100.4
LjG1.1_chr2	PGSB	CDS	74303385	74303502	.	+	1	ID=LotjaGi2g1v0272100.4.CDS.6;Parent=LotjaGi2g1v0272100.4
LjG1.1_chr2	PGSB	exon	74303571	74303837	.	+	.	ID=LotjaGi2g1v0272100.4.exon.7;Parent=LotjaGi2g1v0272100.4
LjG1.1_chr2	PGSB	CDS	74303571	74303837	.	+	0	ID=LotjaGi2g1v0272100.4.CDS.7;Parent=LotjaGi2g1v0272100.4
LjG1.1_chr2	PGSB	exon	74303931	74304032	.	+	.	ID=LotjaGi2g1v0272100.4.exon.8;Parent=LotjaGi2g1v0272100.4
LjG1.1_chr2	PGSB	CDS	74303931	74304032	.	+	0	ID=LotjaGi2g1v0272100.4.CDS.8;Parent=LotjaGi2g1v0272100.4
LjG1.1_chr2	PGSB	exon	74306014	74306371	.	+	.	ID=LotjaGi2g1v0272100.4.exon.9;Parent=LotjaGi2g1v0272100.4
LjG1.1_chr2	PGSB	CDS	74306014	74306371	.	+	0	ID=LotjaGi2g1v0272100.4.CDS.9;Parent=LotjaGi2g1v0272100.4
LjG1.1_chr2	PGSB	exon	74306465	74306578	.	+	.	ID=LotjaGi2g1v0272100.4.exon.10;Parent=LotjaGi2g1v0272100.4
LjG1.1_chr2	PGSB	CDS	74306465	74306578	.	+	2	ID=LotjaGi2g1v0272100.4.CDS.10;Parent=LotjaGi2g1v0272100.4
LjG1.1_chr2	PGSB	exon	74307921	74308573	.	+	.	ID=LotjaGi2g1v0272100.4.exon.11;Parent=LotjaGi2g1v0272100.4
LjG1.1_chr2	PGSB	CDS	74307921	74308573	.	+	2	ID=LotjaGi2g1v0272100.4.CDS.11;Parent=LotjaGi2g1v0272100.4
LjG1.1_chr2	PGSB	exon	74308732	74308928	.	+	.	ID=LotjaGi2g1v0272100.4.exon.12;Parent=LotjaGi2g1v0272100.4
LjG1.1_chr2	PGSB	CDS	74308732	74308928	.	+	0	ID=LotjaGi2g1v0272100.4.CDS.12;Parent=LotjaGi2g1v0272100.4
LjG1.1_chr2	PGSB	exon	74309450	74309672	.	+	.	ID=LotjaGi2g1v0272100.4.exon.13;Parent=LotjaGi2g1v0272100.4
LjG1.1_chr2	PGSB	CDS	74309450	74309672	.	+	1	ID=LotjaGi2g1v0272100.4.CDS.13;Parent=LotjaGi2g1v0272100.4
LjG1.1_chr2	PGSB	exon	74311636	74311755	.	+	.	ID=LotjaGi2g1v0272100.4.exon.14;Parent=LotjaGi2g1v0272100.4
LjG1.1_chr2	PGSB	CDS	74311636	74311755	.	+	0	ID=LotjaGi2g1v0272100.4.CDS.14;Parent=LotjaGi2g1v0272100.4
LjG1.1_chr2	PGSB	exon	74312040	74312810	.	+	.	ID=LotjaGi2g1v0272100.4.exon.15;Parent=LotjaGi2g1v0272100.4
LjG1.1_chr2	PGSB	CDS	74312040	74312810	.	+	0	ID=LotjaGi2g1v0272100.4.CDS.15;Parent=LotjaGi2g1v0272100.4
LjG1.1_chr2	PGSB	exon	74314616	74317651	.	+	.	ID=LotjaGi2g1v0272100.4.exon.16;Parent=LotjaGi2g1v0272100.4
LjG1.1_chr2	PGSB	CDS	74314616	74317651	.	+	0	ID=LotjaGi2g1v0272100.4.CDS.16;Parent=LotjaGi2g1v0272100.4
###
LjG1.1_chr2	PGSB	gene	74319416	74324112	.	+	.	ID=LotjaGi2g1v0272200
LjG1.1_chr2	PGSB	mRNA	74319416	74324112	.	+	.	ID=LotjaGi2g1v0272200.1;Parent=LotjaGi2g1v0272200
LjG1.1_chr2	PGSB	exon	74319416	74319830	.	+	.	ID=LotjaGi2g1v0272200.1.exon.1;Parent=LotjaGi2g1v0272200.1
LjG1.1_chr2	PGSB	five_prime_UTR	74319416	74319830	.	+	.	ID=LotjaGi2g1v0272200.1.five_prime_UTR.1;Parent=LotjaGi2g1v0272200.1
LjG1.1_chr2	PGSB	five_prime_UTR	74319939	74319992	.	+	.	ID=LotjaGi2g1v0272200.1.five_prime_UTR.2;Parent=LotjaGi2g1v0272200.1
LjG1.1_chr2	PGSB	exon	74319939	74320425	.	+	.	ID=LotjaGi2g1v0272200.1.exon.2;Parent=LotjaGi2g1v0272200.1
LjG1.1_chr2	PGSB	CDS	74319993	74320425	.	+	0	ID=LotjaGi2g1v0272200.1.CDS.1;Parent=LotjaGi2g1v0272200.1
LjG1.1_chr2	PGSB	exon	74320560	74320712	.	+	.	ID=LotjaGi2g1v0272200.1.exon.3;Parent=LotjaGi2g1v0272200.1
LjG1.1_chr2	PGSB	CDS	74320560	74320712	.	+	2	ID=LotjaGi2g1v0272200.1.CDS.2;Parent=LotjaGi2g1v0272200.1
LjG1.1_chr2	PGSB	exon	74321287	74321490	.	+	.	ID=LotjaGi2g1v0272200.1.exon.4;Parent=LotjaGi2g1v0272200.1
LjG1.1_chr2	PGSB	CDS	74321287	74321490	.	+	2	ID=LotjaGi2g1v0272200.1.CDS.3;Parent=LotjaGi2g1v0272200.1
LjG1.1_chr2	PGSB	exon	74322027	74322492	.	+	.	ID=LotjaGi2g1v0272200.1.exon.5;Parent=LotjaGi2g1v0272200.1
LjG1.1_chr2	PGSB	CDS	74322027	74322492	.	+	2	ID=LotjaGi2g1v0272200.1.CDS.4;Parent=LotjaGi2g1v0272200.1
LjG1.1_chr2	PGSB	CDS	74323110	74323239	.	+	1	ID=LotjaGi2g1v0272200.1.CDS.5;Parent=LotjaGi2g1v0272200.1
LjG1.1_chr2	PGSB	exon	74323110	74324112	.	+	.	ID=LotjaGi2g1v0272200.1.exon.6;Parent=LotjaGi2g1v0272200.1
LjG1.1_chr2	PGSB	three_prime_UTR	74323240	74324112	.	+	.	ID=LotjaGi2g1v0272200.1.three_prime_UTR.3;Parent=LotjaGi2g1v0272200.1
LjG1.1_chr2	PGSB	mRNA	74319993	74323244	.	+	.	ID=LotjaGi2g1v0272200.2;Parent=LotjaGi2g1v0272200
LjG1.1_chr2	PGSB	exon	74319993	74320425	.	+	.	ID=LotjaGi2g1v0272200.2.exon.1;Parent=LotjaGi2g1v0272200.2
LjG1.1_chr2	PGSB	CDS	74319993	74320425	.	+	0	ID=LotjaGi2g1v0272200.2.CDS.1;Parent=LotjaGi2g1v0272200.2
LjG1.1_chr2	PGSB	exon	74320560	74320712	.	+	.	ID=LotjaGi2g1v0272200.2.exon.2;Parent=LotjaGi2g1v0272200.2
LjG1.1_chr2	PGSB	CDS	74320560	74320712	.	+	2	ID=LotjaGi2g1v0272200.2.CDS.2;Parent=LotjaGi2g1v0272200.2
LjG1.1_chr2	PGSB	exon	74321287	74321490	.	+	.	ID=LotjaGi2g1v0272200.2.exon.3;Parent=LotjaGi2g1v0272200.2
LjG1.1_chr2	PGSB	CDS	74321287	74321490	.	+	2	ID=LotjaGi2g1v0272200.2.CDS.3;Parent=LotjaGi2g1v0272200.2
LjG1.1_chr2	PGSB	exon	74322027	74322492	.	+	.	ID=LotjaGi2g1v0272200.2.exon.4;Parent=LotjaGi2g1v0272200.2
LjG1.1_chr2	PGSB	CDS	74322027	74322492	.	+	2	ID=LotjaGi2g1v0272200.2.CDS.4;Parent=LotjaGi2g1v0272200.2
LjG1.1_chr2	PGSB	CDS	74323110	74323239	.	+	1	ID=LotjaGi2g1v0272200.2.CDS.5;Parent=LotjaGi2g1v0272200.2
LjG1.1_chr2	PGSB	exon	74323110	74323244	.	+	.	ID=LotjaGi2g1v0272200.2.exon.5;Parent=LotjaGi2g1v0272200.2
###
LjG1.1_chr2	PGSB	gene	74326787	74327244	.	+	.	ID=LotjaGi2g1v0272300_LC
LjG1.1_chr2	PGSB	mRNA	74326787	74327185	.	+	.	ID=LotjaGi2g1v0272300_LC.1;Parent=LotjaGi2g1v0272300_LC
LjG1.1_chr2	PGSB	exon	74326787	74326924	.	+	.	ID=LotjaGi2g1v0272300_LC.1.exon.1;Parent=LotjaGi2g1v0272300_LC.1
LjG1.1_chr2	PGSB	CDS	74326787	74326924	.	+	0	ID=LotjaGi2g1v0272300_LC.1.CDS.1;Parent=LotjaGi2g1v0272300_LC.1
LjG1.1_chr2	PGSB	CDS	74327050	74327124	.	+	0	ID=LotjaGi2g1v0272300_LC.1.CDS.2;Parent=LotjaGi2g1v0272300_LC.1
LjG1.1_chr2	PGSB	exon	74327050	74327185	.	+	.	ID=LotjaGi2g1v0272300_LC.1.exon.2;Parent=LotjaGi2g1v0272300_LC.1
LjG1.1_chr2	PGSB	mRNA	74326787	74327244	.	+	.	ID=LotjaGi2g1v0272300_LC.2;Parent=LotjaGi2g1v0272300_LC
LjG1.1_chr2	PGSB	exon	74326787	74326924	.	+	.	ID=LotjaGi2g1v0272300_LC.2.exon.1;Parent=LotjaGi2g1v0272300_LC.2
LjG1.1_chr2	PGSB	CDS	74326787	74326924	.	+	0	ID=LotjaGi2g1v0272300_LC.2.CDS.1;Parent=LotjaGi2g1v0272300_LC.2
LjG1.1_chr2	PGSB	CDS	74327050	74327124	.	+	0	ID=LotjaGi2g1v0272300_LC.2.CDS.2;Parent=LotjaGi2g1v0272300_LC.2
LjG1.1_chr2	PGSB	exon	74327050	74327244	.	+	.	ID=LotjaGi2g1v0272300_LC.2.exon.2;Parent=LotjaGi2g1v0272300_LC.2
###
LjG1.1_chr2	PGSB	gene	74329608	74334554	.	+	.	ID=LotjaGi2g1v0272400
LjG1.1_chr2	PGSB	mRNA	74329608	74334554	.	+	.	ID=LotjaGi2g1v0272400.1;Parent=LotjaGi2g1v0272400
LjG1.1_chr2	PGSB	five_prime_UTR	74329608	74330255	.	+	.	ID=LotjaGi2g1v0272400.1.five_prime_UTR.1;Parent=LotjaGi2g1v0272400.1
LjG1.1_chr2	PGSB	exon	74329608	74330842	.	+	.	ID=LotjaGi2g1v0272400.1.exon.1;Parent=LotjaGi2g1v0272400.1
LjG1.1_chr2	PGSB	CDS	74330256	74330842	.	+	0	ID=LotjaGi2g1v0272400.1.CDS.1;Parent=LotjaGi2g1v0272400.1
LjG1.1_chr2	PGSB	exon	74332024	74332429	.	+	.	ID=LotjaGi2g1v0272400.1.exon.2;Parent=LotjaGi2g1v0272400.1
LjG1.1_chr2	PGSB	CDS	74332024	74332429	.	+	1	ID=LotjaGi2g1v0272400.1.CDS.2;Parent=LotjaGi2g1v0272400.1
LjG1.1_chr2	PGSB	exon	74332687	74332947	.	+	.	ID=LotjaGi2g1v0272400.1.exon.3;Parent=LotjaGi2g1v0272400.1
LjG1.1_chr2	PGSB	CDS	74332687	74332947	.	+	0	ID=LotjaGi2g1v0272400.1.CDS.3;Parent=LotjaGi2g1v0272400.1
LjG1.1_chr2	PGSB	exon	74333232	74333318	.	+	.	ID=LotjaGi2g1v0272400.1.exon.4;Parent=LotjaGi2g1v0272400.1
LjG1.1_chr2	PGSB	CDS	74333232	74333318	.	+	0	ID=LotjaGi2g1v0272400.1.CDS.4;Parent=LotjaGi2g1v0272400.1
LjG1.1_chr2	PGSB	CDS	74333769	74333903	.	+	0	ID=LotjaGi2g1v0272400.1.CDS.5;Parent=LotjaGi2g1v0272400.1
LjG1.1_chr2	PGSB	exon	74333769	74334554	.	+	.	ID=LotjaGi2g1v0272400.1.exon.5;Parent=LotjaGi2g1v0272400.1
LjG1.1_chr2	PGSB	three_prime_UTR	74333904	74334554	.	+	.	ID=LotjaGi2g1v0272400.1.three_prime_UTR.2;Parent=LotjaGi2g1v0272400.1
LjG1.1_chr2	PGSB	mRNA	74330457	74334089	.	+	.	ID=LotjaGi2g1v0272400.2;Parent=LotjaGi2g1v0272400
LjG1.1_chr2	PGSB	five_prime_UTR	74330457	74330639	.	+	.	ID=LotjaGi2g1v0272400.2.five_prime_UTR.1;Parent=LotjaGi2g1v0272400.2
LjG1.1_chr2	PGSB	exon	74330457	74330842	.	+	.	ID=LotjaGi2g1v0272400.2.exon.1;Parent=LotjaGi2g1v0272400.2
LjG1.1_chr2	PGSB	CDS	74330640	74330842	.	+	0	ID=LotjaGi2g1v0272400.2.CDS.1;Parent=LotjaGi2g1v0272400.2
LjG1.1_chr2	PGSB	exon	74332024	74332429	.	+	.	ID=LotjaGi2g1v0272400.2.exon.2;Parent=LotjaGi2g1v0272400.2
LjG1.1_chr2	PGSB	CDS	74332024	74332429	.	+	1	ID=LotjaGi2g1v0272400.2.CDS.2;Parent=LotjaGi2g1v0272400.2
LjG1.1_chr2	PGSB	exon	74332717	74332947	.	+	.	ID=LotjaGi2g1v0272400.2.exon.3;Parent=LotjaGi2g1v0272400.2
LjG1.1_chr2	PGSB	CDS	74332717	74332947	.	+	0	ID=LotjaGi2g1v0272400.2.CDS.3;Parent=LotjaGi2g1v0272400.2
LjG1.1_chr2	PGSB	exon	74333232	74333318	.	+	.	ID=LotjaGi2g1v0272400.2.exon.4;Parent=LotjaGi2g1v0272400.2
LjG1.1_chr2	PGSB	CDS	74333232	74333318	.	+	0	ID=LotjaGi2g1v0272400.2.CDS.4;Parent=LotjaGi2g1v0272400.2
LjG1.1_chr2	PGSB	exon	74333769	74333876	.	+	.	ID=LotjaGi2g1v0272400.2.exon.5;Parent=LotjaGi2g1v0272400.2
LjG1.1_chr2	PGSB	CDS	74333769	74333876	.	+	0	ID=LotjaGi2g1v0272400.2.CDS.5;Parent=LotjaGi2g1v0272400.2
LjG1.1_chr2	PGSB	exon	74334081	74334089	.	+	.	ID=LotjaGi2g1v0272400.2.exon.6;Parent=LotjaGi2g1v0272400.2
LjG1.1_chr2	PGSB	CDS	74334081	74334089	.	+	0	ID=LotjaGi2g1v0272400.2.CDS.6;Parent=LotjaGi2g1v0272400.2
###
LjG1.1_chr2	PGSB	gene	74335203	74340306	.	+	.	ID=LotjaGi2g1v0272500
LjG1.1_chr2	PGSB	mRNA	74335203	74339299	.	+	.	ID=LotjaGi2g1v0272500.1;Parent=LotjaGi2g1v0272500
LjG1.1_chr2	PGSB	five_prime_UTR	74335203	74335496	.	+	.	ID=LotjaGi2g1v0272500.1.five_prime_UTR.1;Parent=LotjaGi2g1v0272500.1
LjG1.1_chr2	PGSB	exon	74335203	74336019	.	+	.	ID=LotjaGi2g1v0272500.1.exon.1;Parent=LotjaGi2g1v0272500.1
LjG1.1_chr2	PGSB	CDS	74335497	74336019	.	+	0	ID=LotjaGi2g1v0272500.1.CDS.1;Parent=LotjaGi2g1v0272500.1
LjG1.1_chr2	PGSB	exon	74336400	74337598	.	+	.	ID=LotjaGi2g1v0272500.1.exon.2;Parent=LotjaGi2g1v0272500.1
LjG1.1_chr2	PGSB	CDS	74336400	74337598	.	+	2	ID=LotjaGi2g1v0272500.1.CDS.2;Parent=LotjaGi2g1v0272500.1
LjG1.1_chr2	PGSB	CDS	74338193	74338264	.	+	0	ID=LotjaGi2g1v0272500.1.CDS.3;Parent=LotjaGi2g1v0272500.1
LjG1.1_chr2	PGSB	exon	74338193	74338297	.	+	.	ID=LotjaGi2g1v0272500.1.exon.3;Parent=LotjaGi2g1v0272500.1
LjG1.1_chr2	PGSB	three_prime_UTR	74338265	74338297	.	+	.	ID=LotjaGi2g1v0272500.1.three_prime_UTR.2;Parent=LotjaGi2g1v0272500.1
LjG1.1_chr2	PGSB	exon	74338717	74339299	.	+	.	ID=LotjaGi2g1v0272500.1.exon.4;Parent=LotjaGi2g1v0272500.1
LjG1.1_chr2	PGSB	three_prime_UTR	74338717	74339299	.	+	.	ID=LotjaGi2g1v0272500.1.three_prime_UTR.3;Parent=LotjaGi2g1v0272500.1
LjG1.1_chr2	PGSB	mRNA	74335203	74340306	.	+	.	ID=LotjaGi2g1v0272500.2;Parent=LotjaGi2g1v0272500
LjG1.1_chr2	PGSB	five_prime_UTR	74335203	74335496	.	+	.	ID=LotjaGi2g1v0272500.2.five_prime_UTR.1;Parent=LotjaGi2g1v0272500.2
LjG1.1_chr2	PGSB	exon	74335203	74336019	.	+	.	ID=LotjaGi2g1v0272500.2.exon.1;Parent=LotjaGi2g1v0272500.2
LjG1.1_chr2	PGSB	CDS	74335497	74336019	.	+	0	ID=LotjaGi2g1v0272500.2.CDS.1;Parent=LotjaGi2g1v0272500.2
LjG1.1_chr2	PGSB	exon	74336400	74337598	.	+	.	ID=LotjaGi2g1v0272500.2.exon.2;Parent=LotjaGi2g1v0272500.2
LjG1.1_chr2	PGSB	CDS	74336400	74337598	.	+	2	ID=LotjaGi2g1v0272500.2.CDS.2;Parent=LotjaGi2g1v0272500.2
LjG1.1_chr2	PGSB	CDS	74338193	74338264	.	+	0	ID=LotjaGi2g1v0272500.2.CDS.3;Parent=LotjaGi2g1v0272500.2
LjG1.1_chr2	PGSB	exon	74338193	74338297	.	+	.	ID=LotjaGi2g1v0272500.2.exon.3;Parent=LotjaGi2g1v0272500.2
LjG1.1_chr2	PGSB	three_prime_UTR	74338265	74338297	.	+	.	ID=LotjaGi2g1v0272500.2.three_prime_UTR.2;Parent=LotjaGi2g1v0272500.2
LjG1.1_chr2	PGSB	exon	74340258	74340306	.	+	.	ID=LotjaGi2g1v0272500.2.exon.4;Parent=LotjaGi2g1v0272500.2
LjG1.1_chr2	PGSB	three_prime_UTR	74340258	74340306	.	+	.	ID=LotjaGi2g1v0272500.2.three_prime_UTR.3;Parent=LotjaGi2g1v0272500.2
###
LjG1.1_chr2	PGSB	gene	74343615	74347079	.	+	.	ID=LotjaGi2g1v0272600
LjG1.1_chr2	PGSB	mRNA	74343615	74347079	.	+	.	ID=LotjaGi2g1v0272600.1;Parent=LotjaGi2g1v0272600
LjG1.1_chr2	PGSB	five_prime_UTR	74343615	74343808	.	+	.	ID=LotjaGi2g1v0272600.1.five_prime_UTR.1;Parent=LotjaGi2g1v0272600.1
LjG1.1_chr2	PGSB	exon	74343615	74347079	.	+	.	ID=LotjaGi2g1v0272600.1.exon.1;Parent=LotjaGi2g1v0272600.1
LjG1.1_chr2	PGSB	CDS	74343809	74344948	.	+	0	ID=LotjaGi2g1v0272600.1.CDS.1;Parent=LotjaGi2g1v0272600.1
LjG1.1_chr2	PGSB	three_prime_UTR	74344949	74347079	.	+	.	ID=LotjaGi2g1v0272600.1.three_prime_UTR.2;Parent=LotjaGi2g1v0272600.1
###
LjG1.1_chr2	PGSB	gene	74361037	74363143	.	+	.	ID=LotjaGi2g1v0272700
LjG1.1_chr2	PGSB	mRNA	74361037	74363143	.	+	.	ID=LotjaGi2g1v0272700.1;Parent=LotjaGi2g1v0272700
LjG1.1_chr2	PGSB	five_prime_UTR	74361037	74361562	.	+	.	ID=LotjaGi2g1v0272700.1.five_prime_UTR.1;Parent=LotjaGi2g1v0272700.1
LjG1.1_chr2	PGSB	exon	74361037	74363143	.	+	.	ID=LotjaGi2g1v0272700.1.exon.1;Parent=LotjaGi2g1v0272700.1
LjG1.1_chr2	PGSB	CDS	74361563	74362120	.	+	0	ID=LotjaGi2g1v0272700.1.CDS.1;Parent=LotjaGi2g1v0272700.1
LjG1.1_chr2	PGSB	three_prime_UTR	74362121	74363143	.	+	.	ID=LotjaGi2g1v0272700.1.three_prime_UTR.2;Parent=LotjaGi2g1v0272700.1
###
LjG1.1_chr2	PGSB	gene	74377578	74380816	.	+	.	ID=LotjaGi2g1v0272800
LjG1.1_chr2	PGSB	mRNA	74377578	74380816	.	+	.	ID=LotjaGi2g1v0272800.1;Parent=LotjaGi2g1v0272800
LjG1.1_chr2	PGSB	five_prime_UTR	74377578	74378036	.	+	.	ID=LotjaGi2g1v0272800.1.five_prime_UTR.1;Parent=LotjaGi2g1v0272800.1
LjG1.1_chr2	PGSB	exon	74377578	74378189	.	+	.	ID=LotjaGi2g1v0272800.1.exon.1;Parent=LotjaGi2g1v0272800.1
LjG1.1_chr2	PGSB	CDS	74378037	74378189	.	+	0	ID=LotjaGi2g1v0272800.1.CDS.1;Parent=LotjaGi2g1v0272800.1
LjG1.1_chr2	PGSB	exon	74378367	74379605	.	+	.	ID=LotjaGi2g1v0272800.1.exon.2;Parent=LotjaGi2g1v0272800.1
LjG1.1_chr2	PGSB	CDS	74378367	74379605	.	+	0	ID=LotjaGi2g1v0272800.1.CDS.2;Parent=LotjaGi2g1v0272800.1
LjG1.1_chr2	PGSB	CDS	74379812	74380087	.	+	0	ID=LotjaGi2g1v0272800.1.CDS.3;Parent=LotjaGi2g1v0272800.1
LjG1.1_chr2	PGSB	exon	74379812	74380816	.	+	.	ID=LotjaGi2g1v0272800.1.exon.3;Parent=LotjaGi2g1v0272800.1
LjG1.1_chr2	PGSB	three_prime_UTR	74380088	74380816	.	+	.	ID=LotjaGi2g1v0272800.1.three_prime_UTR.2;Parent=LotjaGi2g1v0272800.1
###
LjG1.1_chr2	PGSB	gene	74383574	74387554	.	+	.	ID=LotjaGi2g1v0272900
LjG1.1_chr2	PGSB	mRNA	74383574	74387554	.	+	.	ID=LotjaGi2g1v0272900.1;Parent=LotjaGi2g1v0272900
LjG1.1_chr2	PGSB	exon	74383574	74383954	.	+	.	ID=LotjaGi2g1v0272900.1.exon.1;Parent=LotjaGi2g1v0272900.1
LjG1.1_chr2	PGSB	five_prime_UTR	74383574	74383954	.	+	.	ID=LotjaGi2g1v0272900.1.five_prime_UTR.1;Parent=LotjaGi2g1v0272900.1
LjG1.1_chr2	PGSB	five_prime_UTR	74384839	74384848	.	+	.	ID=LotjaGi2g1v0272900.1.five_prime_UTR.2;Parent=LotjaGi2g1v0272900.1
LjG1.1_chr2	PGSB	exon	74384839	74387554	.	+	.	ID=LotjaGi2g1v0272900.1.exon.2;Parent=LotjaGi2g1v0272900.1
LjG1.1_chr2	PGSB	CDS	74384849	74386315	.	+	0	ID=LotjaGi2g1v0272900.1.CDS.1;Parent=LotjaGi2g1v0272900.1
LjG1.1_chr2	PGSB	three_prime_UTR	74386316	74387554	.	+	.	ID=LotjaGi2g1v0272900.1.three_prime_UTR.3;Parent=LotjaGi2g1v0272900.1
LjG1.1_chr2	PGSB	mRNA	74384572	74386315	.	+	.	ID=LotjaGi2g1v0272900.2;Parent=LotjaGi2g1v0272900
LjG1.1_chr2	PGSB	exon	74384572	74384580	.	+	.	ID=LotjaGi2g1v0272900.2.exon.1;Parent=LotjaGi2g1v0272900.2
LjG1.1_chr2	PGSB	five_prime_UTR	74384572	74384580	.	+	.	ID=LotjaGi2g1v0272900.2.five_prime_UTR.1;Parent=LotjaGi2g1v0272900.2
LjG1.1_chr2	PGSB	five_prime_UTR	74384839	74384848	.	+	.	ID=LotjaGi2g1v0272900.2.five_prime_UTR.2;Parent=LotjaGi2g1v0272900.2
LjG1.1_chr2	PGSB	exon	74384839	74386315	.	+	.	ID=LotjaGi2g1v0272900.2.exon.2;Parent=LotjaGi2g1v0272900.2
LjG1.1_chr2	PGSB	CDS	74384849	74386315	.	+	0	ID=LotjaGi2g1v0272900.2.CDS.1;Parent=LotjaGi2g1v0272900.2
LjG1.1_chr2	PGSB	mRNA	74384708	74386315	.	+	.	ID=LotjaGi2g1v0272900.3;Parent=LotjaGi2g1v0272900
LjG1.1_chr2	PGSB	exon	74384708	74386315	.	+	.	ID=LotjaGi2g1v0272900.3.exon.1;Parent=LotjaGi2g1v0272900.3
LjG1.1_chr2	PGSB	CDS	74384849	74386315	.	+	0	ID=LotjaGi2g1v0272900.3.CDS.1;Parent=LotjaGi2g1v0272900.3
###
LjG1.1_chr2	PGSB	gene	74388059	74390875	.	-	.	ID=LotjaGi2g1v0273000
LjG1.1_chr2	PGSB	mRNA	74388059	74390875	.	-	.	ID=LotjaGi2g1v0273000.1;Parent=LotjaGi2g1v0273000
LjG1.1_chr2	PGSB	three_prime_UTR	74388059	74388454	.	-	.	ID=LotjaGi2g1v0273000.1.three_prime_UTR.1;Parent=LotjaGi2g1v0273000.1
LjG1.1_chr2	PGSB	exon	74388059	74389861	.	-	.	ID=LotjaGi2g1v0273000.1.exon.1;Parent=LotjaGi2g1v0273000.1
LjG1.1_chr2	PGSB	CDS	74388455	74389819	.	-	0	ID=LotjaGi2g1v0273000.1.CDS.1;Parent=LotjaGi2g1v0273000.1
LjG1.1_chr2	PGSB	five_prime_UTR	74389820	74389861	.	-	.	ID=LotjaGi2g1v0273000.1.five_prime_UTR.2;Parent=LotjaGi2g1v0273000.1
LjG1.1_chr2	PGSB	exon	74390326	74390408	.	-	.	ID=LotjaGi2g1v0273000.1.exon.2;Parent=LotjaGi2g1v0273000.1
LjG1.1_chr2	PGSB	five_prime_UTR	74390326	74390408	.	-	.	ID=LotjaGi2g1v0273000.1.five_prime_UTR.3;Parent=LotjaGi2g1v0273000.1
LjG1.1_chr2	PGSB	exon	74390531	74390875	.	-	.	ID=LotjaGi2g1v0273000.1.exon.3;Parent=LotjaGi2g1v0273000.1
LjG1.1_chr2	PGSB	five_prime_UTR	74390531	74390875	.	-	.	ID=LotjaGi2g1v0273000.1.five_prime_UTR.4;Parent=LotjaGi2g1v0273000.1
LjG1.1_chr2	PGSB	mRNA	74388455	74389810	.	-	.	ID=LotjaGi2g1v0273000.2;Parent=LotjaGi2g1v0273000
LjG1.1_chr2	PGSB	CDS	74388455	74389783	.	-	0	ID=LotjaGi2g1v0273000.2.CDS.1;Parent=LotjaGi2g1v0273000.2
LjG1.1_chr2	PGSB	exon	74388455	74389810	.	-	.	ID=LotjaGi2g1v0273000.2.exon.1;Parent=LotjaGi2g1v0273000.2
###
LjG1.1_chr2	PGSB	gene	74394886	74400414	.	+	.	ID=LotjaGi2g1v0273100
LjG1.1_chr2	PGSB	mRNA	74394886	74400414	.	+	.	ID=LotjaGi2g1v0273100.1;Parent=LotjaGi2g1v0273100
LjG1.1_chr2	PGSB	five_prime_UTR	74394886	74395151	.	+	.	ID=LotjaGi2g1v0273100.1.five_prime_UTR.1;Parent=LotjaGi2g1v0273100.1
LjG1.1_chr2	PGSB	exon	74394886	74397386	.	+	.	ID=LotjaGi2g1v0273100.1.exon.1;Parent=LotjaGi2g1v0273100.1
LjG1.1_chr2	PGSB	CDS	74395152	74397233	.	+	0	ID=LotjaGi2g1v0273100.1.CDS.1;Parent=LotjaGi2g1v0273100.1
LjG1.1_chr2	PGSB	three_prime_UTR	74397234	74397386	.	+	.	ID=LotjaGi2g1v0273100.1.three_prime_UTR.2;Parent=LotjaGi2g1v0273100.1
LjG1.1_chr2	PGSB	exon	74397477	74400414	.	+	.	ID=LotjaGi2g1v0273100.1.exon.2;Parent=LotjaGi2g1v0273100.1
LjG1.1_chr2	PGSB	three_prime_UTR	74397477	74400414	.	+	.	ID=LotjaGi2g1v0273100.1.three_prime_UTR.3;Parent=LotjaGi2g1v0273100.1
LjG1.1_chr2	PGSB	mRNA	74394924	74399536	.	+	.	ID=LotjaGi2g1v0273100.2;Parent=LotjaGi2g1v0273100
LjG1.1_chr2	PGSB	five_prime_UTR	74394924	74395151	.	+	.	ID=LotjaGi2g1v0273100.2.five_prime_UTR.1;Parent=LotjaGi2g1v0273100.2
LjG1.1_chr2	PGSB	exon	74394924	74395529	.	+	.	ID=LotjaGi2g1v0273100.2.exon.1;Parent=LotjaGi2g1v0273100.2
LjG1.1_chr2	PGSB	CDS	74395152	74395529	.	+	0	ID=LotjaGi2g1v0273100.2.CDS.1;Parent=LotjaGi2g1v0273100.2
LjG1.1_chr2	PGSB	CDS	74395815	74397233	.	+	0	ID=LotjaGi2g1v0273100.2.CDS.2;Parent=LotjaGi2g1v0273100.2
LjG1.1_chr2	PGSB	exon	74395815	74397386	.	+	.	ID=LotjaGi2g1v0273100.2.exon.2;Parent=LotjaGi2g1v0273100.2
LjG1.1_chr2	PGSB	three_prime_UTR	74397234	74397386	.	+	.	ID=LotjaGi2g1v0273100.2.three_prime_UTR.2;Parent=LotjaGi2g1v0273100.2
LjG1.1_chr2	PGSB	exon	74397477	74399536	.	+	.	ID=LotjaGi2g1v0273100.2.exon.3;Parent=LotjaGi2g1v0273100.2
LjG1.1_chr2	PGSB	three_prime_UTR	74397477	74399536	.	+	.	ID=LotjaGi2g1v0273100.2.three_prime_UTR.3;Parent=LotjaGi2g1v0273100.2
###
LjG1.1_chr2	PGSB	gene	74419516	74421289	.	+	.	ID=LotjaGi2g1v0273200
LjG1.1_chr2	PGSB	mRNA	74419516	74421289	.	+	.	ID=LotjaGi2g1v0273200.1;Parent=LotjaGi2g1v0273200
LjG1.1_chr2	PGSB	five_prime_UTR	74419516	74419718	.	+	.	ID=LotjaGi2g1v0273200.1.five_prime_UTR.1;Parent=LotjaGi2g1v0273200.1
LjG1.1_chr2	PGSB	exon	74419516	74419802	.	+	.	ID=LotjaGi2g1v0273200.1.exon.1;Parent=LotjaGi2g1v0273200.1
LjG1.1_chr2	PGSB	CDS	74419719	74419802	.	+	0	ID=LotjaGi2g1v0273200.1.CDS.1;Parent=LotjaGi2g1v0273200.1
LjG1.1_chr2	PGSB	exon	74420082	74420157	.	+	.	ID=LotjaGi2g1v0273200.1.exon.2;Parent=LotjaGi2g1v0273200.1
LjG1.1_chr2	PGSB	CDS	74420082	74420157	.	+	0	ID=LotjaGi2g1v0273200.1.CDS.2;Parent=LotjaGi2g1v0273200.1
LjG1.1_chr2	PGSB	CDS	74420540	74420832	.	+	2	ID=LotjaGi2g1v0273200.1.CDS.3;Parent=LotjaGi2g1v0273200.1
LjG1.1_chr2	PGSB	exon	74420540	74421289	.	+	.	ID=LotjaGi2g1v0273200.1.exon.3;Parent=LotjaGi2g1v0273200.1
LjG1.1_chr2	PGSB	three_prime_UTR	74420833	74421289	.	+	.	ID=LotjaGi2g1v0273200.1.three_prime_UTR.2;Parent=LotjaGi2g1v0273200.1
###
LjG1.1_chr2	PGSB	gene	74450485	74465139	.	+	.	ID=LotjaGi2g1v0273300
LjG1.1_chr2	PGSB	mRNA	74450485	74465139	.	+	.	ID=LotjaGi2g1v0273300.1;Parent=LotjaGi2g1v0273300
LjG1.1_chr2	PGSB	five_prime_UTR	74450485	74450633	.	+	.	ID=LotjaGi2g1v0273300.1.five_prime_UTR.1;Parent=LotjaGi2g1v0273300.1
LjG1.1_chr2	PGSB	exon	74450485	74450705	.	+	.	ID=LotjaGi2g1v0273300.1.exon.1;Parent=LotjaGi2g1v0273300.1
LjG1.1_chr2	PGSB	CDS	74450634	74450705	.	+	0	ID=LotjaGi2g1v0273300.1.CDS.1;Parent=LotjaGi2g1v0273300.1
LjG1.1_chr2	PGSB	exon	74450944	74451104	.	+	.	ID=LotjaGi2g1v0273300.1.exon.2;Parent=LotjaGi2g1v0273300.1
LjG1.1_chr2	PGSB	CDS	74450944	74451104	.	+	0	ID=LotjaGi2g1v0273300.1.CDS.2;Parent=LotjaGi2g1v0273300.1
LjG1.1_chr2	PGSB	exon	74451191	74451278	.	+	.	ID=LotjaGi2g1v0273300.1.exon.3;Parent=LotjaGi2g1v0273300.1
LjG1.1_chr2	PGSB	CDS	74451191	74451278	.	+	1	ID=LotjaGi2g1v0273300.1.CDS.3;Parent=LotjaGi2g1v0273300.1
LjG1.1_chr2	PGSB	exon	74451530	74451775	.	+	.	ID=LotjaGi2g1v0273300.1.exon.4;Parent=LotjaGi2g1v0273300.1
LjG1.1_chr2	PGSB	CDS	74451530	74451775	.	+	0	ID=LotjaGi2g1v0273300.1.CDS.4;Parent=LotjaGi2g1v0273300.1
LjG1.1_chr2	PGSB	exon	74453917	74454012	.	+	.	ID=LotjaGi2g1v0273300.1.exon.5;Parent=LotjaGi2g1v0273300.1
LjG1.1_chr2	PGSB	CDS	74453917	74454012	.	+	0	ID=LotjaGi2g1v0273300.1.CDS.5;Parent=LotjaGi2g1v0273300.1
LjG1.1_chr2	PGSB	exon	74455283	74455471	.	+	.	ID=LotjaGi2g1v0273300.1.exon.6;Parent=LotjaGi2g1v0273300.1
LjG1.1_chr2	PGSB	CDS	74455283	74455471	.	+	0	ID=LotjaGi2g1v0273300.1.CDS.6;Parent=LotjaGi2g1v0273300.1
LjG1.1_chr2	PGSB	exon	74455620	74455779	.	+	.	ID=LotjaGi2g1v0273300.1.exon.7;Parent=LotjaGi2g1v0273300.1
LjG1.1_chr2	PGSB	CDS	74455620	74455779	.	+	0	ID=LotjaGi2g1v0273300.1.CDS.7;Parent=LotjaGi2g1v0273300.1
LjG1.1_chr2	PGSB	exon	74455855	74455985	.	+	.	ID=LotjaGi2g1v0273300.1.exon.8;Parent=LotjaGi2g1v0273300.1
LjG1.1_chr2	PGSB	CDS	74455855	74455985	.	+	2	ID=LotjaGi2g1v0273300.1.CDS.8;Parent=LotjaGi2g1v0273300.1
LjG1.1_chr2	PGSB	exon	74456991	74457158	.	+	.	ID=LotjaGi2g1v0273300.1.exon.9;Parent=LotjaGi2g1v0273300.1
LjG1.1_chr2	PGSB	CDS	74456991	74457158	.	+	0	ID=LotjaGi2g1v0273300.1.CDS.9;Parent=LotjaGi2g1v0273300.1
LjG1.1_chr2	PGSB	exon	74457269	74457541	.	+	.	ID=LotjaGi2g1v0273300.1.exon.10;Parent=LotjaGi2g1v0273300.1
LjG1.1_chr2	PGSB	CDS	74457269	74457541	.	+	0	ID=LotjaGi2g1v0273300.1.CDS.10;Parent=LotjaGi2g1v0273300.1
LjG1.1_chr2	PGSB	exon	74457866	74458060	.	+	.	ID=LotjaGi2g1v0273300.1.exon.11;Parent=LotjaGi2g1v0273300.1
LjG1.1_chr2	PGSB	CDS	74457866	74458060	.	+	0	ID=LotjaGi2g1v0273300.1.CDS.11;Parent=LotjaGi2g1v0273300.1
LjG1.1_chr2	PGSB	exon	74459248	74459451	.	+	.	ID=LotjaGi2g1v0273300.1.exon.12;Parent=LotjaGi2g1v0273300.1
LjG1.1_chr2	PGSB	CDS	74459248	74459451	.	+	0	ID=LotjaGi2g1v0273300.1.CDS.12;Parent=LotjaGi2g1v0273300.1
LjG1.1_chr2	PGSB	exon	74459611	74459680	.	+	.	ID=LotjaGi2g1v0273300.1.exon.13;Parent=LotjaGi2g1v0273300.1
LjG1.1_chr2	PGSB	CDS	74459611	74459680	.	+	0	ID=LotjaGi2g1v0273300.1.CDS.13;Parent=LotjaGi2g1v0273300.1
LjG1.1_chr2	PGSB	exon	74459771	74459919	.	+	.	ID=LotjaGi2g1v0273300.1.exon.14;Parent=LotjaGi2g1v0273300.1
LjG1.1_chr2	PGSB	CDS	74459771	74459919	.	+	2	ID=LotjaGi2g1v0273300.1.CDS.14;Parent=LotjaGi2g1v0273300.1
LjG1.1_chr2	PGSB	exon	74460561	74460866	.	+	.	ID=LotjaGi2g1v0273300.1.exon.15;Parent=LotjaGi2g1v0273300.1
LjG1.1_chr2	PGSB	CDS	74460561	74460866	.	+	0	ID=LotjaGi2g1v0273300.1.CDS.15;Parent=LotjaGi2g1v0273300.1
LjG1.1_chr2	PGSB	exon	74461625	74461684	.	+	.	ID=LotjaGi2g1v0273300.1.exon.16;Parent=LotjaGi2g1v0273300.1
LjG1.1_chr2	PGSB	CDS	74461625	74461684	.	+	0	ID=LotjaGi2g1v0273300.1.CDS.16;Parent=LotjaGi2g1v0273300.1
LjG1.1_chr2	PGSB	exon	74461829	74461981	.	+	.	ID=LotjaGi2g1v0273300.1.exon.17;Parent=LotjaGi2g1v0273300.1
LjG1.1_chr2	PGSB	CDS	74461829	74461981	.	+	0	ID=LotjaGi2g1v0273300.1.CDS.17;Parent=LotjaGi2g1v0273300.1
LjG1.1_chr2	PGSB	exon	74462104	74462214	.	+	.	ID=LotjaGi2g1v0273300.1.exon.18;Parent=LotjaGi2g1v0273300.1
LjG1.1_chr2	PGSB	CDS	74462104	74462214	.	+	0	ID=LotjaGi2g1v0273300.1.CDS.18;Parent=LotjaGi2g1v0273300.1
LjG1.1_chr2	PGSB	CDS	74463840	74464298	.	+	0	ID=LotjaGi2g1v0273300.1.CDS.19;Parent=LotjaGi2g1v0273300.1
LjG1.1_chr2	PGSB	exon	74463840	74465139	.	+	.	ID=LotjaGi2g1v0273300.1.exon.19;Parent=LotjaGi2g1v0273300.1
LjG1.1_chr2	PGSB	three_prime_UTR	74464299	74465139	.	+	.	ID=LotjaGi2g1v0273300.1.three_prime_UTR.2;Parent=LotjaGi2g1v0273300.1
LjG1.1_chr2	PGSB	mRNA	74451189	74465139	.	+	.	ID=LotjaGi2g1v0273300.2;Parent=LotjaGi2g1v0273300
LjG1.1_chr2	PGSB	exon	74451189	74451278	.	+	.	ID=LotjaGi2g1v0273300.2.exon.1;Parent=LotjaGi2g1v0273300.2
LjG1.1_chr2	PGSB	five_prime_UTR	74451189	74451278	.	+	.	ID=LotjaGi2g1v0273300.2.five_prime_UTR.1;Parent=LotjaGi2g1v0273300.2
LjG1.1_chr2	PGSB	exon	74451530	74451775	.	+	.	ID=LotjaGi2g1v0273300.2.exon.2;Parent=LotjaGi2g1v0273300.2
LjG1.1_chr2	PGSB	five_prime_UTR	74451530	74451775	.	+	.	ID=LotjaGi2g1v0273300.2.five_prime_UTR.2;Parent=LotjaGi2g1v0273300.2
LjG1.1_chr2	PGSB	exon	74453917	74455471	.	+	.	ID=LotjaGi2g1v0273300.2.exon.3;Parent=LotjaGi2g1v0273300.2
LjG1.1_chr2	PGSB	five_prime_UTR	74453917	74455471	.	+	.	ID=LotjaGi2g1v0273300.2.five_prime_UTR.3;Parent=LotjaGi2g1v0273300.2
LjG1.1_chr2	PGSB	five_prime_UTR	74455620	74455646	.	+	.	ID=LotjaGi2g1v0273300.2.five_prime_UTR.4;Parent=LotjaGi2g1v0273300.2
LjG1.1_chr2	PGSB	exon	74455620	74455779	.	+	.	ID=LotjaGi2g1v0273300.2.exon.4;Parent=LotjaGi2g1v0273300.2
LjG1.1_chr2	PGSB	CDS	74455647	74455779	.	+	0	ID=LotjaGi2g1v0273300.2.CDS.1;Parent=LotjaGi2g1v0273300.2
LjG1.1_chr2	PGSB	exon	74455855	74455985	.	+	.	ID=LotjaGi2g1v0273300.2.exon.5;Parent=LotjaGi2g1v0273300.2
LjG1.1_chr2	PGSB	CDS	74455855	74455985	.	+	2	ID=LotjaGi2g1v0273300.2.CDS.2;Parent=LotjaGi2g1v0273300.2
LjG1.1_chr2	PGSB	exon	74456991	74457158	.	+	.	ID=LotjaGi2g1v0273300.2.exon.6;Parent=LotjaGi2g1v0273300.2
LjG1.1_chr2	PGSB	CDS	74456991	74457158	.	+	0	ID=LotjaGi2g1v0273300.2.CDS.3;Parent=LotjaGi2g1v0273300.2
LjG1.1_chr2	PGSB	exon	74457269	74457541	.	+	.	ID=LotjaGi2g1v0273300.2.exon.7;Parent=LotjaGi2g1v0273300.2
LjG1.1_chr2	PGSB	CDS	74457269	74457541	.	+	0	ID=LotjaGi2g1v0273300.2.CDS.4;Parent=LotjaGi2g1v0273300.2
LjG1.1_chr2	PGSB	exon	74457866	74458060	.	+	.	ID=LotjaGi2g1v0273300.2.exon.8;Parent=LotjaGi2g1v0273300.2
LjG1.1_chr2	PGSB	CDS	74457866	74458060	.	+	0	ID=LotjaGi2g1v0273300.2.CDS.5;Parent=LotjaGi2g1v0273300.2
LjG1.1_chr2	PGSB	exon	74459248	74459451	.	+	.	ID=LotjaGi2g1v0273300.2.exon.9;Parent=LotjaGi2g1v0273300.2
LjG1.1_chr2	PGSB	CDS	74459248	74459451	.	+	0	ID=LotjaGi2g1v0273300.2.CDS.6;Parent=LotjaGi2g1v0273300.2
LjG1.1_chr2	PGSB	exon	74459611	74459680	.	+	.	ID=LotjaGi2g1v0273300.2.exon.10;Parent=LotjaGi2g1v0273300.2
LjG1.1_chr2	PGSB	CDS	74459611	74459680	.	+	0	ID=LotjaGi2g1v0273300.2.CDS.7;Parent=LotjaGi2g1v0273300.2
LjG1.1_chr2	PGSB	exon	74459771	74459919	.	+	.	ID=LotjaGi2g1v0273300.2.exon.11;Parent=LotjaGi2g1v0273300.2
LjG1.1_chr2	PGSB	CDS	74459771	74459919	.	+	2	ID=LotjaGi2g1v0273300.2.CDS.8;Parent=LotjaGi2g1v0273300.2
LjG1.1_chr2	PGSB	exon	74460561	74460866	.	+	.	ID=LotjaGi2g1v0273300.2.exon.12;Parent=LotjaGi2g1v0273300.2
LjG1.1_chr2	PGSB	CDS	74460561	74460866	.	+	0	ID=LotjaGi2g1v0273300.2.CDS.9;Parent=LotjaGi2g1v0273300.2
LjG1.1_chr2	PGSB	exon	74461625	74461684	.	+	.	ID=LotjaGi2g1v0273300.2.exon.13;Parent=LotjaGi2g1v0273300.2
LjG1.1_chr2	PGSB	CDS	74461625	74461684	.	+	0	ID=LotjaGi2g1v0273300.2.CDS.10;Parent=LotjaGi2g1v0273300.2
LjG1.1_chr2	PGSB	exon	74461829	74461981	.	+	.	ID=LotjaGi2g1v0273300.2.exon.14;Parent=LotjaGi2g1v0273300.2
LjG1.1_chr2	PGSB	CDS	74461829	74461981	.	+	0	ID=LotjaGi2g1v0273300.2.CDS.11;Parent=LotjaGi2g1v0273300.2
LjG1.1_chr2	PGSB	exon	74462104	74462214	.	+	.	ID=LotjaGi2g1v0273300.2.exon.15;Parent=LotjaGi2g1v0273300.2
LjG1.1_chr2	PGSB	CDS	74462104	74462214	.	+	0	ID=LotjaGi2g1v0273300.2.CDS.12;Parent=LotjaGi2g1v0273300.2
LjG1.1_chr2	PGSB	CDS	74463840	74464298	.	+	0	ID=LotjaGi2g1v0273300.2.CDS.13;Parent=LotjaGi2g1v0273300.2
LjG1.1_chr2	PGSB	exon	74463840	74465139	.	+	.	ID=LotjaGi2g1v0273300.2.exon.16;Parent=LotjaGi2g1v0273300.2
LjG1.1_chr2	PGSB	three_prime_UTR	74464299	74465139	.	+	.	ID=LotjaGi2g1v0273300.2.three_prime_UTR.5;Parent=LotjaGi2g1v0273300.2
###
LjG1.1_chr2	PGSB	gene	74479619	74486236	.	-	.	ID=LotjaGi2g1v0273400
LjG1.1_chr2	PGSB	mRNA	74479619	74486236	.	-	.	ID=LotjaGi2g1v0273400.1;Parent=LotjaGi2g1v0273400
LjG1.1_chr2	PGSB	exon	74479619	74480226	.	-	.	ID=LotjaGi2g1v0273400.1.exon.1;Parent=LotjaGi2g1v0273400.1
LjG1.1_chr2	PGSB	three_prime_UTR	74479619	74480226	.	-	.	ID=LotjaGi2g1v0273400.1.three_prime_UTR.1;Parent=LotjaGi2g1v0273400.1
LjG1.1_chr2	PGSB	exon	74480518	74481270	.	-	.	ID=LotjaGi2g1v0273400.1.exon.2;Parent=LotjaGi2g1v0273400.1
LjG1.1_chr2	PGSB	three_prime_UTR	74480518	74481270	.	-	.	ID=LotjaGi2g1v0273400.1.three_prime_UTR.2;Parent=LotjaGi2g1v0273400.1
LjG1.1_chr2	PGSB	exon	74482118	74482187	.	-	.	ID=LotjaGi2g1v0273400.1.exon.3;Parent=LotjaGi2g1v0273400.1
LjG1.1_chr2	PGSB	three_prime_UTR	74482118	74482187	.	-	.	ID=LotjaGi2g1v0273400.1.three_prime_UTR.3;Parent=LotjaGi2g1v0273400.1
LjG1.1_chr2	PGSB	three_prime_UTR	74482358	74482801	.	-	.	ID=LotjaGi2g1v0273400.1.three_prime_UTR.4;Parent=LotjaGi2g1v0273400.1
LjG1.1_chr2	PGSB	exon	74482358	74483071	.	-	.	ID=LotjaGi2g1v0273400.1.exon.4;Parent=LotjaGi2g1v0273400.1
LjG1.1_chr2	PGSB	CDS	74482802	74483071	.	-	0	ID=LotjaGi2g1v0273400.1.CDS.1;Parent=LotjaGi2g1v0273400.1
LjG1.1_chr2	PGSB	exon	74483186	74483367	.	-	.	ID=LotjaGi2g1v0273400.1.exon.5;Parent=LotjaGi2g1v0273400.1
LjG1.1_chr2	PGSB	CDS	74483186	74483367	.	-	2	ID=LotjaGi2g1v0273400.1.CDS.2;Parent=LotjaGi2g1v0273400.1
LjG1.1_chr2	PGSB	exon	74483472	74483691	.	-	.	ID=LotjaGi2g1v0273400.1.exon.6;Parent=LotjaGi2g1v0273400.1
LjG1.1_chr2	PGSB	CDS	74483472	74483691	.	-	0	ID=LotjaGi2g1v0273400.1.CDS.3;Parent=LotjaGi2g1v0273400.1
LjG1.1_chr2	PGSB	exon	74483820	74483838	.	-	.	ID=LotjaGi2g1v0273400.1.exon.7;Parent=LotjaGi2g1v0273400.1
LjG1.1_chr2	PGSB	CDS	74483820	74483838	.	-	1	ID=LotjaGi2g1v0273400.1.CDS.4;Parent=LotjaGi2g1v0273400.1
LjG1.1_chr2	PGSB	exon	74485459	74485722	.	-	.	ID=LotjaGi2g1v0273400.1.exon.8;Parent=LotjaGi2g1v0273400.1
LjG1.1_chr2	PGSB	CDS	74485459	74485722	.	-	1	ID=LotjaGi2g1v0273400.1.CDS.5;Parent=LotjaGi2g1v0273400.1
LjG1.1_chr2	PGSB	CDS	74485798	74485961	.	-	0	ID=LotjaGi2g1v0273400.1.CDS.6;Parent=LotjaGi2g1v0273400.1
LjG1.1_chr2	PGSB	exon	74485798	74486236	.	-	.	ID=LotjaGi2g1v0273400.1.exon.9;Parent=LotjaGi2g1v0273400.1
LjG1.1_chr2	PGSB	five_prime_UTR	74485962	74486236	.	-	.	ID=LotjaGi2g1v0273400.1.five_prime_UTR.5;Parent=LotjaGi2g1v0273400.1
###
LjG1.1_chr2	PGSB	gene	74486579	74493203	.	-	.	ID=LotjaGi2g1v0273500
LjG1.1_chr2	PGSB	mRNA	74486579	74493203	.	-	.	ID=LotjaGi2g1v0273500.1;Parent=LotjaGi2g1v0273500
LjG1.1_chr2	PGSB	three_prime_UTR	74486579	74486904	.	-	.	ID=LotjaGi2g1v0273500.1.three_prime_UTR.1;Parent=LotjaGi2g1v0273500.1
LjG1.1_chr2	PGSB	exon	74486579	74487062	.	-	.	ID=LotjaGi2g1v0273500.1.exon.1;Parent=LotjaGi2g1v0273500.1
LjG1.1_chr2	PGSB	CDS	74486905	74487062	.	-	2	ID=LotjaGi2g1v0273500.1.CDS.1;Parent=LotjaGi2g1v0273500.1
LjG1.1_chr2	PGSB	exon	74488074	74488133	.	-	.	ID=LotjaGi2g1v0273500.1.exon.2;Parent=LotjaGi2g1v0273500.1
LjG1.1_chr2	PGSB	CDS	74488074	74488133	.	-	2	ID=LotjaGi2g1v0273500.1.CDS.2;Parent=LotjaGi2g1v0273500.1
LjG1.1_chr2	PGSB	exon	74488221	74488409	.	-	.	ID=LotjaGi2g1v0273500.1.exon.3;Parent=LotjaGi2g1v0273500.1
LjG1.1_chr2	PGSB	CDS	74488221	74488409	.	-	2	ID=LotjaGi2g1v0273500.1.CDS.3;Parent=LotjaGi2g1v0273500.1
LjG1.1_chr2	PGSB	exon	74489143	74489236	.	-	.	ID=LotjaGi2g1v0273500.1.exon.4;Parent=LotjaGi2g1v0273500.1
LjG1.1_chr2	PGSB	CDS	74489143	74489236	.	-	0	ID=LotjaGi2g1v0273500.1.CDS.4;Parent=LotjaGi2g1v0273500.1
LjG1.1_chr2	PGSB	exon	74491053	74491162	.	-	.	ID=LotjaGi2g1v0273500.1.exon.5;Parent=LotjaGi2g1v0273500.1
LjG1.1_chr2	PGSB	CDS	74491053	74491162	.	-	2	ID=LotjaGi2g1v0273500.1.CDS.5;Parent=LotjaGi2g1v0273500.1
LjG1.1_chr2	PGSB	exon	74491251	74491338	.	-	.	ID=LotjaGi2g1v0273500.1.exon.6;Parent=LotjaGi2g1v0273500.1
LjG1.1_chr2	PGSB	CDS	74491251	74491338	.	-	0	ID=LotjaGi2g1v0273500.1.CDS.6;Parent=LotjaGi2g1v0273500.1
LjG1.1_chr2	PGSB	CDS	74491418	74491633	.	-	0	ID=LotjaGi2g1v0273500.1.CDS.7;Parent=LotjaGi2g1v0273500.1
LjG1.1_chr2	PGSB	exon	74491418	74491637	.	-	.	ID=LotjaGi2g1v0273500.1.exon.7;Parent=LotjaGi2g1v0273500.1
LjG1.1_chr2	PGSB	five_prime_UTR	74491634	74491637	.	-	.	ID=LotjaGi2g1v0273500.1.five_prime_UTR.2;Parent=LotjaGi2g1v0273500.1
LjG1.1_chr2	PGSB	exon	74492872	74493203	.	-	.	ID=LotjaGi2g1v0273500.1.exon.8;Parent=LotjaGi2g1v0273500.1
LjG1.1_chr2	PGSB	five_prime_UTR	74492872	74493203	.	-	.	ID=LotjaGi2g1v0273500.1.five_prime_UTR.3;Parent=LotjaGi2g1v0273500.1
###
LjG1.1_chr2	PGSB	gene	74496146	74505436	.	+	.	ID=LotjaGi2g1v0273600
LjG1.1_chr2	PGSB	mRNA	74496146	74505436	.	+	.	ID=LotjaGi2g1v0273600.1;Parent=LotjaGi2g1v0273600
LjG1.1_chr2	PGSB	five_prime_UTR	74496146	74496259	.	+	.	ID=LotjaGi2g1v0273600.1.five_prime_UTR.1;Parent=LotjaGi2g1v0273600.1
LjG1.1_chr2	PGSB	exon	74496146	74497272	.	+	.	ID=LotjaGi2g1v0273600.1.exon.1;Parent=LotjaGi2g1v0273600.1
LjG1.1_chr2	PGSB	CDS	74496260	74497272	.	+	0	ID=LotjaGi2g1v0273600.1.CDS.1;Parent=LotjaGi2g1v0273600.1
LjG1.1_chr2	PGSB	CDS	74497468	74498260	.	+	1	ID=LotjaGi2g1v0273600.1.CDS.2;Parent=LotjaGi2g1v0273600.1
LjG1.1_chr2	PGSB	exon	74497468	74505436	.	+	.	ID=LotjaGi2g1v0273600.1.exon.2;Parent=LotjaGi2g1v0273600.1
LjG1.1_chr2	PGSB	three_prime_UTR	74498261	74505436	.	+	.	ID=LotjaGi2g1v0273600.1.three_prime_UTR.2;Parent=LotjaGi2g1v0273600.1
###
LjG1.1_chr2	PGSB	gene	74496146	74512497	.	-	.	ID=LotjaGi2g1v0273700
LjG1.1_chr2	PGSB	mRNA	74496146	74505436	.	-	.	ID=LotjaGi2g1v0273700.1;Parent=LotjaGi2g1v0273700
LjG1.1_chr2	PGSB	exon	74496146	74499755	.	-	.	ID=LotjaGi2g1v0273700.1.exon.1;Parent=LotjaGi2g1v0273700.1
LjG1.1_chr2	PGSB	three_prime_UTR	74496146	74499755	.	-	.	ID=LotjaGi2g1v0273700.1.three_prime_UTR.1;Parent=LotjaGi2g1v0273700.1
LjG1.1_chr2	PGSB	exon	74500244	74501247	.	-	.	ID=LotjaGi2g1v0273700.1.exon.2;Parent=LotjaGi2g1v0273700.1
LjG1.1_chr2	PGSB	three_prime_UTR	74500244	74501247	.	-	.	ID=LotjaGi2g1v0273700.1.three_prime_UTR.2;Parent=LotjaGi2g1v0273700.1
LjG1.1_chr2	PGSB	exon	74502189	74502394	.	-	.	ID=LotjaGi2g1v0273700.1.exon.3;Parent=LotjaGi2g1v0273700.1
LjG1.1_chr2	PGSB	three_prime_UTR	74502189	74502394	.	-	.	ID=LotjaGi2g1v0273700.1.three_prime_UTR.3;Parent=LotjaGi2g1v0273700.1
LjG1.1_chr2	PGSB	three_prime_UTR	74502551	74503136	.	-	.	ID=LotjaGi2g1v0273700.1.three_prime_UTR.4;Parent=LotjaGi2g1v0273700.1
LjG1.1_chr2	PGSB	exon	74502551	74505436	.	-	.	ID=LotjaGi2g1v0273700.1.exon.4;Parent=LotjaGi2g1v0273700.1
LjG1.1_chr2	PGSB	CDS	74503137	74504873	.	-	0	ID=LotjaGi2g1v0273700.1.CDS.1;Parent=LotjaGi2g1v0273700.1
LjG1.1_chr2	PGSB	five_prime_UTR	74504874	74505436	.	-	.	ID=LotjaGi2g1v0273700.1.five_prime_UTR.5;Parent=LotjaGi2g1v0273700.1
LjG1.1_chr2	PGSB	mRNA	74496146	74512429	.	-	.	ID=LotjaGi2g1v0273700.2;Parent=LotjaGi2g1v0273700
LjG1.1_chr2	PGSB	exon	74496146	74499755	.	-	.	ID=LotjaGi2g1v0273700.2.exon.1;Parent=LotjaGi2g1v0273700.2
LjG1.1_chr2	PGSB	three_prime_UTR	74496146	74499755	.	-	.	ID=LotjaGi2g1v0273700.2.three_prime_UTR.1;Parent=LotjaGi2g1v0273700.2
LjG1.1_chr2	PGSB	exon	74500244	74501247	.	-	.	ID=LotjaGi2g1v0273700.2.exon.2;Parent=LotjaGi2g1v0273700.2
LjG1.1_chr2	PGSB	three_prime_UTR	74500244	74501247	.	-	.	ID=LotjaGi2g1v0273700.2.three_prime_UTR.2;Parent=LotjaGi2g1v0273700.2
LjG1.1_chr2	PGSB	exon	74502189	74502855	.	-	.	ID=LotjaGi2g1v0273700.2.exon.3;Parent=LotjaGi2g1v0273700.2
LjG1.1_chr2	PGSB	three_prime_UTR	74502189	74502855	.	-	.	ID=LotjaGi2g1v0273700.2.three_prime_UTR.3;Parent=LotjaGi2g1v0273700.2
LjG1.1_chr2	PGSB	three_prime_UTR	74510040	74510300	.	-	.	ID=LotjaGi2g1v0273700.2.three_prime_UTR.4;Parent=LotjaGi2g1v0273700.2
LjG1.1_chr2	PGSB	exon	74510040	74512429	.	-	.	ID=LotjaGi2g1v0273700.2.exon.4;Parent=LotjaGi2g1v0273700.2
LjG1.1_chr2	PGSB	CDS	74510301	74512076	.	-	0	ID=LotjaGi2g1v0273700.2.CDS.1;Parent=LotjaGi2g1v0273700.2
LjG1.1_chr2	PGSB	five_prime_UTR	74512077	74512429	.	-	.	ID=LotjaGi2g1v0273700.2.five_prime_UTR.5;Parent=LotjaGi2g1v0273700.2
LjG1.1_chr2	PGSB	mRNA	74499081	74505121	.	-	.	ID=LotjaGi2g1v0273700.3;Parent=LotjaGi2g1v0273700
LjG1.1_chr2	PGSB	exon	74499081	74499755	.	-	.	ID=LotjaGi2g1v0273700.3.exon.1;Parent=LotjaGi2g1v0273700.3
LjG1.1_chr2	PGSB	three_prime_UTR	74499081	74499755	.	-	.	ID=LotjaGi2g1v0273700.3.three_prime_UTR.1;Parent=LotjaGi2g1v0273700.3
LjG1.1_chr2	PGSB	exon	74502189	74502394	.	-	.	ID=LotjaGi2g1v0273700.3.exon.2;Parent=LotjaGi2g1v0273700.3
LjG1.1_chr2	PGSB	three_prime_UTR	74502189	74502394	.	-	.	ID=LotjaGi2g1v0273700.3.three_prime_UTR.2;Parent=LotjaGi2g1v0273700.3
LjG1.1_chr2	PGSB	three_prime_UTR	74502551	74503136	.	-	.	ID=LotjaGi2g1v0273700.3.three_prime_UTR.3;Parent=LotjaGi2g1v0273700.3
LjG1.1_chr2	PGSB	exon	74502551	74505121	.	-	.	ID=LotjaGi2g1v0273700.3.exon.3;Parent=LotjaGi2g1v0273700.3
LjG1.1_chr2	PGSB	CDS	74503137	74504873	.	-	0	ID=LotjaGi2g1v0273700.3.CDS.1;Parent=LotjaGi2g1v0273700.3
LjG1.1_chr2	PGSB	five_prime_UTR	74504874	74505121	.	-	.	ID=LotjaGi2g1v0273700.3.five_prime_UTR.4;Parent=LotjaGi2g1v0273700.3
LjG1.1_chr2	PGSB	mRNA	74499127	74505116	.	-	.	ID=LotjaGi2g1v0273700.4;Parent=LotjaGi2g1v0273700
LjG1.1_chr2	PGSB	exon	74499127	74499755	.	-	.	ID=LotjaGi2g1v0273700.4.exon.1;Parent=LotjaGi2g1v0273700.4
LjG1.1_chr2	PGSB	three_prime_UTR	74499127	74499755	.	-	.	ID=LotjaGi2g1v0273700.4.three_prime_UTR.1;Parent=LotjaGi2g1v0273700.4
LjG1.1_chr2	PGSB	three_prime_UTR	74502189	74503136	.	-	.	ID=LotjaGi2g1v0273700.4.three_prime_UTR.2;Parent=LotjaGi2g1v0273700.4
LjG1.1_chr2	PGSB	exon	74502189	74505116	.	-	.	ID=LotjaGi2g1v0273700.4.exon.2;Parent=LotjaGi2g1v0273700.4
LjG1.1_chr2	PGSB	CDS	74503137	74504873	.	-	0	ID=LotjaGi2g1v0273700.4.CDS.1;Parent=LotjaGi2g1v0273700.4
LjG1.1_chr2	PGSB	five_prime_UTR	74504874	74505116	.	-	.	ID=LotjaGi2g1v0273700.4.five_prime_UTR.3;Parent=LotjaGi2g1v0273700.4
LjG1.1_chr2	PGSB	mRNA	74507590	74512429	.	-	.	ID=LotjaGi2g1v0273700.5;Parent=LotjaGi2g1v0273700
LjG1.1_chr2	PGSB	exon	74507590	74508645	.	-	.	ID=LotjaGi2g1v0273700.5.exon.1;Parent=LotjaGi2g1v0273700.5
LjG1.1_chr2	PGSB	three_prime_UTR	74507590	74508645	.	-	.	ID=LotjaGi2g1v0273700.5.three_prime_UTR.1;Parent=LotjaGi2g1v0273700.5
LjG1.1_chr2	PGSB	exon	74509306	74509948	.	-	.	ID=LotjaGi2g1v0273700.5.exon.2;Parent=LotjaGi2g1v0273700.5
LjG1.1_chr2	PGSB	three_prime_UTR	74509306	74509948	.	-	.	ID=LotjaGi2g1v0273700.5.three_prime_UTR.2;Parent=LotjaGi2g1v0273700.5
LjG1.1_chr2	PGSB	three_prime_UTR	74510249	74510300	.	-	.	ID=LotjaGi2g1v0273700.5.three_prime_UTR.3;Parent=LotjaGi2g1v0273700.5
LjG1.1_chr2	PGSB	exon	74510249	74512429	.	-	.	ID=LotjaGi2g1v0273700.5.exon.3;Parent=LotjaGi2g1v0273700.5
LjG1.1_chr2	PGSB	CDS	74510301	74512076	.	-	0	ID=LotjaGi2g1v0273700.5.CDS.1;Parent=LotjaGi2g1v0273700.5
LjG1.1_chr2	PGSB	five_prime_UTR	74512077	74512429	.	-	.	ID=LotjaGi2g1v0273700.5.five_prime_UTR.4;Parent=LotjaGi2g1v0273700.5
LjG1.1_chr2	PGSB	mRNA	74507811	74512497	.	-	.	ID=LotjaGi2g1v0273700.6;Parent=LotjaGi2g1v0273700
LjG1.1_chr2	PGSB	exon	74507811	74508645	.	-	.	ID=LotjaGi2g1v0273700.6.exon.1;Parent=LotjaGi2g1v0273700.6
LjG1.1_chr2	PGSB	three_prime_UTR	74507811	74508645	.	-	.	ID=LotjaGi2g1v0273700.6.three_prime_UTR.1;Parent=LotjaGi2g1v0273700.6
LjG1.1_chr2	PGSB	exon	74509306	74509409	.	-	.	ID=LotjaGi2g1v0273700.6.exon.2;Parent=LotjaGi2g1v0273700.6
LjG1.1_chr2	PGSB	three_prime_UTR	74509306	74509409	.	-	.	ID=LotjaGi2g1v0273700.6.three_prime_UTR.2;Parent=LotjaGi2g1v0273700.6
LjG1.1_chr2	PGSB	three_prime_UTR	74509706	74510300	.	-	.	ID=LotjaGi2g1v0273700.6.three_prime_UTR.3;Parent=LotjaGi2g1v0273700.6
LjG1.1_chr2	PGSB	exon	74509706	74512497	.	-	.	ID=LotjaGi2g1v0273700.6.exon.3;Parent=LotjaGi2g1v0273700.6
LjG1.1_chr2	PGSB	CDS	74510301	74512076	.	-	0	ID=LotjaGi2g1v0273700.6.CDS.1;Parent=LotjaGi2g1v0273700.6
LjG1.1_chr2	PGSB	five_prime_UTR	74512077	74512497	.	-	.	ID=LotjaGi2g1v0273700.6.five_prime_UTR.4;Parent=LotjaGi2g1v0273700.6
LjG1.1_chr2	PGSB	mRNA	74507889	74512419	.	-	.	ID=LotjaGi2g1v0273700.7;Parent=LotjaGi2g1v0273700
LjG1.1_chr2	PGSB	exon	74507889	74508645	.	-	.	ID=LotjaGi2g1v0273700.7.exon.1;Parent=LotjaGi2g1v0273700.7
LjG1.1_chr2	PGSB	three_prime_UTR	74507889	74508645	.	-	.	ID=LotjaGi2g1v0273700.7.three_prime_UTR.1;Parent=LotjaGi2g1v0273700.7
LjG1.1_chr2	PGSB	exon	74509306	74509409	.	-	.	ID=LotjaGi2g1v0273700.7.exon.2;Parent=LotjaGi2g1v0273700.7
LjG1.1_chr2	PGSB	three_prime_UTR	74509306	74509409	.	-	.	ID=LotjaGi2g1v0273700.7.three_prime_UTR.2;Parent=LotjaGi2g1v0273700.7
LjG1.1_chr2	PGSB	exon	74509706	74509948	.	-	.	ID=LotjaGi2g1v0273700.7.exon.3;Parent=LotjaGi2g1v0273700.7
LjG1.1_chr2	PGSB	three_prime_UTR	74509706	74509948	.	-	.	ID=LotjaGi2g1v0273700.7.three_prime_UTR.3;Parent=LotjaGi2g1v0273700.7
LjG1.1_chr2	PGSB	three_prime_UTR	74510249	74510300	.	-	.	ID=LotjaGi2g1v0273700.7.three_prime_UTR.4;Parent=LotjaGi2g1v0273700.7
LjG1.1_chr2	PGSB	exon	74510249	74512130	.	-	.	ID=LotjaGi2g1v0273700.7.exon.4;Parent=LotjaGi2g1v0273700.7
LjG1.1_chr2	PGSB	CDS	74510301	74512076	.	-	0	ID=LotjaGi2g1v0273700.7.CDS.1;Parent=LotjaGi2g1v0273700.7
LjG1.1_chr2	PGSB	five_prime_UTR	74512077	74512130	.	-	.	ID=LotjaGi2g1v0273700.7.five_prime_UTR.5;Parent=LotjaGi2g1v0273700.7
LjG1.1_chr2	PGSB	exon	74512218	74512419	.	-	.	ID=LotjaGi2g1v0273700.7.exon.5;Parent=LotjaGi2g1v0273700.7
LjG1.1_chr2	PGSB	five_prime_UTR	74512218	74512419	.	-	.	ID=LotjaGi2g1v0273700.7.five_prime_UTR.6;Parent=LotjaGi2g1v0273700.7
###
LjG1.1_chr2	PGSB	gene	74515163	74518393	.	-	.	ID=LotjaGi2g1v0273800
LjG1.1_chr2	PGSB	mRNA	74515163	74518393	.	-	.	ID=LotjaGi2g1v0273800.1;Parent=LotjaGi2g1v0273800
LjG1.1_chr2	PGSB	three_prime_UTR	74515163	74515735	.	-	.	ID=LotjaGi2g1v0273800.1.three_prime_UTR.1;Parent=LotjaGi2g1v0273800.1
LjG1.1_chr2	PGSB	exon	74515163	74516391	.	-	.	ID=LotjaGi2g1v0273800.1.exon.1;Parent=LotjaGi2g1v0273800.1
LjG1.1_chr2	PGSB	CDS	74515736	74516391	.	-	2	ID=LotjaGi2g1v0273800.1.CDS.1;Parent=LotjaGi2g1v0273800.1
LjG1.1_chr2	PGSB	CDS	74516712	74518182	.	-	0	ID=LotjaGi2g1v0273800.1.CDS.2;Parent=LotjaGi2g1v0273800.1
LjG1.1_chr2	PGSB	exon	74516712	74518393	.	-	.	ID=LotjaGi2g1v0273800.1.exon.2;Parent=LotjaGi2g1v0273800.1
LjG1.1_chr2	PGSB	five_prime_UTR	74518183	74518393	.	-	.	ID=LotjaGi2g1v0273800.1.five_prime_UTR.2;Parent=LotjaGi2g1v0273800.1
###
LjG1.1_chr2	PGSB	gene	74520604	74525197	.	-	.	ID=LotjaGi2g1v0273900
LjG1.1_chr2	PGSB	mRNA	74520604	74525197	.	-	.	ID=LotjaGi2g1v0273900.1;Parent=LotjaGi2g1v0273900
LjG1.1_chr2	PGSB	three_prime_UTR	74520604	74521127	.	-	.	ID=LotjaGi2g1v0273900.1.three_prime_UTR.1;Parent=LotjaGi2g1v0273900.1
LjG1.1_chr2	PGSB	exon	74520604	74521427	.	-	.	ID=LotjaGi2g1v0273900.1.exon.1;Parent=LotjaGi2g1v0273900.1
LjG1.1_chr2	PGSB	CDS	74521128	74521427	.	-	0	ID=LotjaGi2g1v0273900.1.CDS.1;Parent=LotjaGi2g1v0273900.1
LjG1.1_chr2	PGSB	exon	74521695	74521968	.	-	.	ID=LotjaGi2g1v0273900.1.exon.2;Parent=LotjaGi2g1v0273900.1
LjG1.1_chr2	PGSB	CDS	74521695	74521968	.	-	1	ID=LotjaGi2g1v0273900.1.CDS.2;Parent=LotjaGi2g1v0273900.1
LjG1.1_chr2	PGSB	CDS	74522344	74524325	.	-	0	ID=LotjaGi2g1v0273900.1.CDS.3;Parent=LotjaGi2g1v0273900.1
LjG1.1_chr2	PGSB	exon	74522344	74524443	.	-	.	ID=LotjaGi2g1v0273900.1.exon.3;Parent=LotjaGi2g1v0273900.1
LjG1.1_chr2	PGSB	five_prime_UTR	74524326	74524443	.	-	.	ID=LotjaGi2g1v0273900.1.five_prime_UTR.2;Parent=LotjaGi2g1v0273900.1
LjG1.1_chr2	PGSB	exon	74524964	74525197	.	-	.	ID=LotjaGi2g1v0273900.1.exon.4;Parent=LotjaGi2g1v0273900.1
LjG1.1_chr2	PGSB	five_prime_UTR	74524964	74525197	.	-	.	ID=LotjaGi2g1v0273900.1.five_prime_UTR.3;Parent=LotjaGi2g1v0273900.1
LjG1.1_chr2	PGSB	mRNA	74520619	74525119	.	-	.	ID=LotjaGi2g1v0273900.2;Parent=LotjaGi2g1v0273900
LjG1.1_chr2	PGSB	three_prime_UTR	74520619	74521127	.	-	.	ID=LotjaGi2g1v0273900.2.three_prime_UTR.1;Parent=LotjaGi2g1v0273900.2
LjG1.1_chr2	PGSB	exon	74520619	74521427	.	-	.	ID=LotjaGi2g1v0273900.2.exon.1;Parent=LotjaGi2g1v0273900.2
LjG1.1_chr2	PGSB	CDS	74521128	74521427	.	-	0	ID=LotjaGi2g1v0273900.2.CDS.1;Parent=LotjaGi2g1v0273900.2
LjG1.1_chr2	PGSB	exon	74521695	74521968	.	-	.	ID=LotjaGi2g1v0273900.2.exon.2;Parent=LotjaGi2g1v0273900.2
LjG1.1_chr2	PGSB	CDS	74521695	74521968	.	-	1	ID=LotjaGi2g1v0273900.2.CDS.2;Parent=LotjaGi2g1v0273900.2
LjG1.1_chr2	PGSB	CDS	74522344	74524325	.	-	0	ID=LotjaGi2g1v0273900.2.CDS.3;Parent=LotjaGi2g1v0273900.2
LjG1.1_chr2	PGSB	exon	74522344	74524443	.	-	.	ID=LotjaGi2g1v0273900.2.exon.3;Parent=LotjaGi2g1v0273900.2
LjG1.1_chr2	PGSB	five_prime_UTR	74524326	74524443	.	-	.	ID=LotjaGi2g1v0273900.2.five_prime_UTR.2;Parent=LotjaGi2g1v0273900.2
LjG1.1_chr2	PGSB	exon	74524817	74525119	.	-	.	ID=LotjaGi2g1v0273900.2.exon.4;Parent=LotjaGi2g1v0273900.2
LjG1.1_chr2	PGSB	five_prime_UTR	74524817	74525119	.	-	.	ID=LotjaGi2g1v0273900.2.five_prime_UTR.3;Parent=LotjaGi2g1v0273900.2
LjG1.1_chr2	PGSB	mRNA	74520672	74525089	.	-	.	ID=LotjaGi2g1v0273900.3;Parent=LotjaGi2g1v0273900
LjG1.1_chr2	PGSB	three_prime_UTR	74520672	74521127	.	-	.	ID=LotjaGi2g1v0273900.3.three_prime_UTR.1;Parent=LotjaGi2g1v0273900.3
LjG1.1_chr2	PGSB	exon	74520672	74521427	.	-	.	ID=LotjaGi2g1v0273900.3.exon.1;Parent=LotjaGi2g1v0273900.3
LjG1.1_chr2	PGSB	CDS	74521128	74521427	.	-	0	ID=LotjaGi2g1v0273900.3.CDS.1;Parent=LotjaGi2g1v0273900.3
LjG1.1_chr2	PGSB	exon	74521695	74521968	.	-	.	ID=LotjaGi2g1v0273900.3.exon.2;Parent=LotjaGi2g1v0273900.3
LjG1.1_chr2	PGSB	CDS	74521695	74521968	.	-	1	ID=LotjaGi2g1v0273900.3.CDS.2;Parent=LotjaGi2g1v0273900.3
LjG1.1_chr2	PGSB	CDS	74522344	74524325	.	-	0	ID=LotjaGi2g1v0273900.3.CDS.3;Parent=LotjaGi2g1v0273900.3
LjG1.1_chr2	PGSB	exon	74522344	74524443	.	-	.	ID=LotjaGi2g1v0273900.3.exon.3;Parent=LotjaGi2g1v0273900.3
LjG1.1_chr2	PGSB	five_prime_UTR	74524326	74524443	.	-	.	ID=LotjaGi2g1v0273900.3.five_prime_UTR.2;Parent=LotjaGi2g1v0273900.3
LjG1.1_chr2	PGSB	exon	74524744	74524826	.	-	.	ID=LotjaGi2g1v0273900.3.exon.4;Parent=LotjaGi2g1v0273900.3
LjG1.1_chr2	PGSB	five_prime_UTR	74524744	74524826	.	-	.	ID=LotjaGi2g1v0273900.3.five_prime_UTR.3;Parent=LotjaGi2g1v0273900.3
LjG1.1_chr2	PGSB	exon	74524964	74525089	.	-	.	ID=LotjaGi2g1v0273900.3.exon.5;Parent=LotjaGi2g1v0273900.3
LjG1.1_chr2	PGSB	five_prime_UTR	74524964	74525089	.	-	.	ID=LotjaGi2g1v0273900.3.five_prime_UTR.4;Parent=LotjaGi2g1v0273900.3
LjG1.1_chr2	PGSB	mRNA	74521122	74524325	.	-	.	ID=LotjaGi2g1v0273900.4;Parent=LotjaGi2g1v0273900
LjG1.1_chr2	PGSB	exon	74521122	74521427	.	-	.	ID=LotjaGi2g1v0273900.4.exon.1;Parent=LotjaGi2g1v0273900.4
LjG1.1_chr2	PGSB	CDS	74521128	74521427	.	-	0	ID=LotjaGi2g1v0273900.4.CDS.1;Parent=LotjaGi2g1v0273900.4
LjG1.1_chr2	PGSB	exon	74521695	74521968	.	-	.	ID=LotjaGi2g1v0273900.4.exon.2;Parent=LotjaGi2g1v0273900.4
LjG1.1_chr2	PGSB	CDS	74521695	74521968	.	-	1	ID=LotjaGi2g1v0273900.4.CDS.2;Parent=LotjaGi2g1v0273900.4
LjG1.1_chr2	PGSB	exon	74522344	74524325	.	-	.	ID=LotjaGi2g1v0273900.4.exon.3;Parent=LotjaGi2g1v0273900.4
LjG1.1_chr2	PGSB	CDS	74522344	74524325	.	-	0	ID=LotjaGi2g1v0273900.4.CDS.3;Parent=LotjaGi2g1v0273900.4
###
LjG1.1_chr2	PGSB	gene	74528526	74533154	.	-	.	ID=LotjaGi2g1v0274000
LjG1.1_chr2	PGSB	mRNA	74528526	74533154	.	-	.	ID=LotjaGi2g1v0274000.1;Parent=LotjaGi2g1v0274000
LjG1.1_chr2	PGSB	three_prime_UTR	74528526	74528701	.	-	.	ID=LotjaGi2g1v0274000.1.three_prime_UTR.1;Parent=LotjaGi2g1v0274000.1
LjG1.1_chr2	PGSB	exon	74528526	74528871	.	-	.	ID=LotjaGi2g1v0274000.1.exon.1;Parent=LotjaGi2g1v0274000.1
LjG1.1_chr2	PGSB	CDS	74528702	74528871	.	-	2	ID=LotjaGi2g1v0274000.1.CDS.1;Parent=LotjaGi2g1v0274000.1
LjG1.1_chr2	PGSB	exon	74528962	74529031	.	-	.	ID=LotjaGi2g1v0274000.1.exon.2;Parent=LotjaGi2g1v0274000.1
LjG1.1_chr2	PGSB	CDS	74528962	74529031	.	-	0	ID=LotjaGi2g1v0274000.1.CDS.2;Parent=LotjaGi2g1v0274000.1
LjG1.1_chr2	PGSB	exon	74529133	74529262	.	-	.	ID=LotjaGi2g1v0274000.1.exon.3;Parent=LotjaGi2g1v0274000.1
LjG1.1_chr2	PGSB	CDS	74529133	74529262	.	-	1	ID=LotjaGi2g1v0274000.1.CDS.3;Parent=LotjaGi2g1v0274000.1
LjG1.1_chr2	PGSB	exon	74529449	74529629	.	-	.	ID=LotjaGi2g1v0274000.1.exon.4;Parent=LotjaGi2g1v0274000.1
LjG1.1_chr2	PGSB	CDS	74529449	74529629	.	-	2	ID=LotjaGi2g1v0274000.1.CDS.4;Parent=LotjaGi2g1v0274000.1
LjG1.1_chr2	PGSB	CDS	74530247	74530301	.	-	0	ID=LotjaGi2g1v0274000.1.CDS.5;Parent=LotjaGi2g1v0274000.1
LjG1.1_chr2	PGSB	exon	74530247	74530923	.	-	.	ID=LotjaGi2g1v0274000.1.exon.5;Parent=LotjaGi2g1v0274000.1
LjG1.1_chr2	PGSB	five_prime_UTR	74530302	74530923	.	-	.	ID=LotjaGi2g1v0274000.1.five_prime_UTR.2;Parent=LotjaGi2g1v0274000.1
LjG1.1_chr2	PGSB	exon	74531057	74531361	.	-	.	ID=LotjaGi2g1v0274000.1.exon.6;Parent=LotjaGi2g1v0274000.1
LjG1.1_chr2	PGSB	five_prime_UTR	74531057	74531361	.	-	.	ID=LotjaGi2g1v0274000.1.five_prime_UTR.3;Parent=LotjaGi2g1v0274000.1
LjG1.1_chr2	PGSB	exon	74531556	74531616	.	-	.	ID=LotjaGi2g1v0274000.1.exon.7;Parent=LotjaGi2g1v0274000.1
LjG1.1_chr2	PGSB	five_prime_UTR	74531556	74531616	.	-	.	ID=LotjaGi2g1v0274000.1.five_prime_UTR.4;Parent=LotjaGi2g1v0274000.1
LjG1.1_chr2	PGSB	exon	74532214	74532448	.	-	.	ID=LotjaGi2g1v0274000.1.exon.8;Parent=LotjaGi2g1v0274000.1
LjG1.1_chr2	PGSB	five_prime_UTR	74532214	74532448	.	-	.	ID=LotjaGi2g1v0274000.1.five_prime_UTR.5;Parent=LotjaGi2g1v0274000.1
LjG1.1_chr2	PGSB	exon	74532983	74533154	.	-	.	ID=LotjaGi2g1v0274000.1.exon.9;Parent=LotjaGi2g1v0274000.1
LjG1.1_chr2	PGSB	five_prime_UTR	74532983	74533154	.	-	.	ID=LotjaGi2g1v0274000.1.five_prime_UTR.6;Parent=LotjaGi2g1v0274000.1
LjG1.1_chr2	PGSB	mRNA	74530415	74533067	.	-	.	ID=LotjaGi2g1v0274000.2;Parent=LotjaGi2g1v0274000
LjG1.1_chr2	PGSB	three_prime_UTR	74530415	74530811	.	-	.	ID=LotjaGi2g1v0274000.2.three_prime_UTR.1;Parent=LotjaGi2g1v0274000.2
LjG1.1_chr2	PGSB	exon	74530415	74530923	.	-	.	ID=LotjaGi2g1v0274000.2.exon.1;Parent=LotjaGi2g1v0274000.2
LjG1.1_chr2	PGSB	CDS	74530812	74530923	.	-	1	ID=LotjaGi2g1v0274000.2.CDS.1;Parent=LotjaGi2g1v0274000.2
LjG1.1_chr2	PGSB	exon	74531057	74531172	.	-	.	ID=LotjaGi2g1v0274000.2.exon.2;Parent=LotjaGi2g1v0274000.2
LjG1.1_chr2	PGSB	CDS	74531057	74531172	.	-	0	ID=LotjaGi2g1v0274000.2.CDS.2;Parent=LotjaGi2g1v0274000.2
LjG1.1_chr2	PGSB	exon	74531284	74531361	.	-	.	ID=LotjaGi2g1v0274000.2.exon.3;Parent=LotjaGi2g1v0274000.2
LjG1.1_chr2	PGSB	CDS	74531284	74531361	.	-	0	ID=LotjaGi2g1v0274000.2.CDS.3;Parent=LotjaGi2g1v0274000.2
LjG1.1_chr2	PGSB	exon	74531556	74531616	.	-	.	ID=LotjaGi2g1v0274000.2.exon.4;Parent=LotjaGi2g1v0274000.2
LjG1.1_chr2	PGSB	CDS	74531556	74531616	.	-	1	ID=LotjaGi2g1v0274000.2.CDS.4;Parent=LotjaGi2g1v0274000.2
LjG1.1_chr2	PGSB	CDS	74532214	74532446	.	-	0	ID=LotjaGi2g1v0274000.2.CDS.5;Parent=LotjaGi2g1v0274000.2
LjG1.1_chr2	PGSB	exon	74532214	74532448	.	-	.	ID=LotjaGi2g1v0274000.2.exon.5;Parent=LotjaGi2g1v0274000.2
LjG1.1_chr2	PGSB	five_prime_UTR	74532447	74532448	.	-	.	ID=LotjaGi2g1v0274000.2.five_prime_UTR.2;Parent=LotjaGi2g1v0274000.2
LjG1.1_chr2	PGSB	exon	74532983	74533067	.	-	.	ID=LotjaGi2g1v0274000.2.exon.6;Parent=LotjaGi2g1v0274000.2
LjG1.1_chr2	PGSB	five_prime_UTR	74532983	74533067	.	-	.	ID=LotjaGi2g1v0274000.2.five_prime_UTR.3;Parent=LotjaGi2g1v0274000.2
LjG1.1_chr2	PGSB	mRNA	74530812	74532446	.	-	.	ID=LotjaGi2g1v0274000.3;Parent=LotjaGi2g1v0274000
LjG1.1_chr2	PGSB	exon	74530812	74530923	.	-	.	ID=LotjaGi2g1v0274000.3.exon.1;Parent=LotjaGi2g1v0274000.3
LjG1.1_chr2	PGSB	CDS	74530812	74530923	.	-	1	ID=LotjaGi2g1v0274000.3.CDS.1;Parent=LotjaGi2g1v0274000.3
LjG1.1_chr2	PGSB	exon	74531057	74531172	.	-	.	ID=LotjaGi2g1v0274000.3.exon.2;Parent=LotjaGi2g1v0274000.3
LjG1.1_chr2	PGSB	CDS	74531057	74531172	.	-	0	ID=LotjaGi2g1v0274000.3.CDS.2;Parent=LotjaGi2g1v0274000.3
LjG1.1_chr2	PGSB	exon	74531284	74531361	.	-	.	ID=LotjaGi2g1v0274000.3.exon.3;Parent=LotjaGi2g1v0274000.3
LjG1.1_chr2	PGSB	CDS	74531284	74531361	.	-	0	ID=LotjaGi2g1v0274000.3.CDS.3;Parent=LotjaGi2g1v0274000.3
LjG1.1_chr2	PGSB	exon	74531556	74531616	.	-	.	ID=LotjaGi2g1v0274000.3.exon.4;Parent=LotjaGi2g1v0274000.3
LjG1.1_chr2	PGSB	CDS	74531556	74531616	.	-	1	ID=LotjaGi2g1v0274000.3.CDS.4;Parent=LotjaGi2g1v0274000.3
LjG1.1_chr2	PGSB	exon	74532214	74532446	.	-	.	ID=LotjaGi2g1v0274000.3.exon.5;Parent=LotjaGi2g1v0274000.3
LjG1.1_chr2	PGSB	CDS	74532214	74532446	.	-	0	ID=LotjaGi2g1v0274000.3.CDS.5;Parent=LotjaGi2g1v0274000.3
###
LjG1.1_chr2	PGSB	gene	74535296	74542348	.	-	.	ID=LotjaGi2g1v0274100
LjG1.1_chr2	PGSB	mRNA	74535296	74542348	.	-	.	ID=LotjaGi2g1v0274100.1;Parent=LotjaGi2g1v0274100
LjG1.1_chr2	PGSB	three_prime_UTR	74535296	74535857	.	-	.	ID=LotjaGi2g1v0274100.1.three_prime_UTR.1;Parent=LotjaGi2g1v0274100.1
LjG1.1_chr2	PGSB	exon	74535296	74536090	.	-	.	ID=LotjaGi2g1v0274100.1.exon.1;Parent=LotjaGi2g1v0274100.1
LjG1.1_chr2	PGSB	CDS	74535858	74536090	.	-	2	ID=LotjaGi2g1v0274100.1.CDS.1;Parent=LotjaGi2g1v0274100.1
LjG1.1_chr2	PGSB	exon	74536800	74536891	.	-	.	ID=LotjaGi2g1v0274100.1.exon.2;Parent=LotjaGi2g1v0274100.1
LjG1.1_chr2	PGSB	CDS	74536800	74536891	.	-	1	ID=LotjaGi2g1v0274100.1.CDS.2;Parent=LotjaGi2g1v0274100.1
LjG1.1_chr2	PGSB	exon	74537100	74537185	.	-	.	ID=LotjaGi2g1v0274100.1.exon.3;Parent=LotjaGi2g1v0274100.1
LjG1.1_chr2	PGSB	CDS	74537100	74537185	.	-	0	ID=LotjaGi2g1v0274100.1.CDS.3;Parent=LotjaGi2g1v0274100.1
LjG1.1_chr2	PGSB	exon	74537351	74537639	.	-	.	ID=LotjaGi2g1v0274100.1.exon.4;Parent=LotjaGi2g1v0274100.1
LjG1.1_chr2	PGSB	CDS	74537351	74537639	.	-	1	ID=LotjaGi2g1v0274100.1.CDS.4;Parent=LotjaGi2g1v0274100.1
LjG1.1_chr2	PGSB	exon	74539204	74539415	.	-	.	ID=LotjaGi2g1v0274100.1.exon.5;Parent=LotjaGi2g1v0274100.1
LjG1.1_chr2	PGSB	CDS	74539204	74539415	.	-	0	ID=LotjaGi2g1v0274100.1.CDS.5;Parent=LotjaGi2g1v0274100.1
LjG1.1_chr2	PGSB	CDS	74540438	74540704	.	-	0	ID=LotjaGi2g1v0274100.1.CDS.6;Parent=LotjaGi2g1v0274100.1
LjG1.1_chr2	PGSB	exon	74540438	74542348	.	-	.	ID=LotjaGi2g1v0274100.1.exon.6;Parent=LotjaGi2g1v0274100.1
LjG1.1_chr2	PGSB	five_prime_UTR	74540705	74542348	.	-	.	ID=LotjaGi2g1v0274100.1.five_prime_UTR.2;Parent=LotjaGi2g1v0274100.1
###
LjG1.1_chr2	PGSB	gene	74604964	74608569	.	-	.	ID=LotjaGi2g1v0274200
LjG1.1_chr2	PGSB	mRNA	74604964	74608569	.	-	.	ID=LotjaGi2g1v0274200.1;Parent=LotjaGi2g1v0274200
LjG1.1_chr2	PGSB	three_prime_UTR	74604964	74605214	.	-	.	ID=LotjaGi2g1v0274200.1.three_prime_UTR.1;Parent=LotjaGi2g1v0274200.1
LjG1.1_chr2	PGSB	exon	74604964	74606619	.	-	.	ID=LotjaGi2g1v0274200.1.exon.1;Parent=LotjaGi2g1v0274200.1
LjG1.1_chr2	PGSB	CDS	74605215	74606618	.	-	0	ID=LotjaGi2g1v0274200.1.CDS.1;Parent=LotjaGi2g1v0274200.1
LjG1.1_chr2	PGSB	five_prime_UTR	74606619	74606619	.	-	.	ID=LotjaGi2g1v0274200.1.five_prime_UTR.2;Parent=LotjaGi2g1v0274200.1
LjG1.1_chr2	PGSB	exon	74608392	74608569	.	-	.	ID=LotjaGi2g1v0274200.1.exon.2;Parent=LotjaGi2g1v0274200.1
LjG1.1_chr2	PGSB	five_prime_UTR	74608392	74608569	.	-	.	ID=LotjaGi2g1v0274200.1.five_prime_UTR.3;Parent=LotjaGi2g1v0274200.1
LjG1.1_chr2	PGSB	mRNA	74604986	74608427	.	-	.	ID=LotjaGi2g1v0274200.2;Parent=LotjaGi2g1v0274200
LjG1.1_chr2	PGSB	three_prime_UTR	74604986	74605214	.	-	.	ID=LotjaGi2g1v0274200.2.three_prime_UTR.1;Parent=LotjaGi2g1v0274200.2
LjG1.1_chr2	PGSB	exon	74604986	74606619	.	-	.	ID=LotjaGi2g1v0274200.2.exon.1;Parent=LotjaGi2g1v0274200.2
LjG1.1_chr2	PGSB	CDS	74605215	74606618	.	-	0	ID=LotjaGi2g1v0274200.2.CDS.1;Parent=LotjaGi2g1v0274200.2
LjG1.1_chr2	PGSB	five_prime_UTR	74606619	74606619	.	-	.	ID=LotjaGi2g1v0274200.2.five_prime_UTR.2;Parent=LotjaGi2g1v0274200.2
LjG1.1_chr2	PGSB	exon	74608332	74608427	.	-	.	ID=LotjaGi2g1v0274200.2.exon.2;Parent=LotjaGi2g1v0274200.2
LjG1.1_chr2	PGSB	five_prime_UTR	74608332	74608427	.	-	.	ID=LotjaGi2g1v0274200.2.five_prime_UTR.3;Parent=LotjaGi2g1v0274200.2
###
LjG1.1_chr2	PGSB	gene	74611080	74618561	.	+	.	ID=LotjaGi2g1v0274300
LjG1.1_chr2	PGSB	mRNA	74611080	74618561	.	+	.	ID=LotjaGi2g1v0274300.1;Parent=LotjaGi2g1v0274300
LjG1.1_chr2	PGSB	five_prime_UTR	74611080	74611590	.	+	.	ID=LotjaGi2g1v0274300.1.five_prime_UTR.1;Parent=LotjaGi2g1v0274300.1
LjG1.1_chr2	PGSB	exon	74611080	74612368	.	+	.	ID=LotjaGi2g1v0274300.1.exon.1;Parent=LotjaGi2g1v0274300.1
LjG1.1_chr2	PGSB	CDS	74611591	74612368	.	+	0	ID=LotjaGi2g1v0274300.1.CDS.1;Parent=LotjaGi2g1v0274300.1
LjG1.1_chr2	PGSB	exon	74614794	74614832	.	+	.	ID=LotjaGi2g1v0274300.1.exon.2;Parent=LotjaGi2g1v0274300.1
LjG1.1_chr2	PGSB	CDS	74614794	74614832	.	+	2	ID=LotjaGi2g1v0274300.1.CDS.2;Parent=LotjaGi2g1v0274300.1
LjG1.1_chr2	PGSB	exon	74615168	74615419	.	+	.	ID=LotjaGi2g1v0274300.1.exon.3;Parent=LotjaGi2g1v0274300.1
LjG1.1_chr2	PGSB	CDS	74615168	74615419	.	+	2	ID=LotjaGi2g1v0274300.1.CDS.3;Parent=LotjaGi2g1v0274300.1
LjG1.1_chr2	PGSB	CDS	74615505	74616490	.	+	2	ID=LotjaGi2g1v0274300.1.CDS.4;Parent=LotjaGi2g1v0274300.1
LjG1.1_chr2	PGSB	exon	74615505	74618561	.	+	.	ID=LotjaGi2g1v0274300.1.exon.4;Parent=LotjaGi2g1v0274300.1
LjG1.1_chr2	PGSB	three_prime_UTR	74616491	74618561	.	+	.	ID=LotjaGi2g1v0274300.1.three_prime_UTR.2;Parent=LotjaGi2g1v0274300.1
###
LjG1.1_chr2	PGSB	gene	74618627	74630398	.	+	.	ID=LotjaGi2g1v0274400
LjG1.1_chr2	PGSB	mRNA	74618627	74628871	.	+	.	ID=LotjaGi2g1v0274400.1;Parent=LotjaGi2g1v0274400
LjG1.1_chr2	PGSB	five_prime_UTR	74618627	74619642	.	+	.	ID=LotjaGi2g1v0274400.1.five_prime_UTR.1;Parent=LotjaGi2g1v0274400.1
LjG1.1_chr2	PGSB	exon	74618627	74620336	.	+	.	ID=LotjaGi2g1v0274400.1.exon.1;Parent=LotjaGi2g1v0274400.1
LjG1.1_chr2	PGSB	CDS	74619643	74620336	.	+	0	ID=LotjaGi2g1v0274400.1.CDS.1;Parent=LotjaGi2g1v0274400.1
LjG1.1_chr2	PGSB	exon	74620482	74620748	.	+	.	ID=LotjaGi2g1v0274400.1.exon.2;Parent=LotjaGi2g1v0274400.1
LjG1.1_chr2	PGSB	CDS	74620482	74620748	.	+	2	ID=LotjaGi2g1v0274400.1.CDS.2;Parent=LotjaGi2g1v0274400.1
LjG1.1_chr2	PGSB	CDS	74620968	74621869	.	+	2	ID=LotjaGi2g1v0274400.1.CDS.3;Parent=LotjaGi2g1v0274400.1
LjG1.1_chr2	PGSB	exon	74620968	74628871	.	+	.	ID=LotjaGi2g1v0274400.1.exon.3;Parent=LotjaGi2g1v0274400.1
LjG1.1_chr2	PGSB	three_prime_UTR	74621870	74628871	.	+	.	ID=LotjaGi2g1v0274400.1.three_prime_UTR.2;Parent=LotjaGi2g1v0274400.1
LjG1.1_chr2	PGSB	mRNA	74619425	74622100	.	+	.	ID=LotjaGi2g1v0274400.2;Parent=LotjaGi2g1v0274400
LjG1.1_chr2	PGSB	five_prime_UTR	74619425	74620507	.	+	.	ID=LotjaGi2g1v0274400.2.five_prime_UTR.1;Parent=LotjaGi2g1v0274400.2
LjG1.1_chr2	PGSB	exon	74619425	74620748	.	+	.	ID=LotjaGi2g1v0274400.2.exon.1;Parent=LotjaGi2g1v0274400.2
LjG1.1_chr2	PGSB	CDS	74620508	74620748	.	+	0	ID=LotjaGi2g1v0274400.2.CDS.1;Parent=LotjaGi2g1v0274400.2
LjG1.1_chr2	PGSB	CDS	74620968	74621869	.	+	2	ID=LotjaGi2g1v0274400.2.CDS.2;Parent=LotjaGi2g1v0274400.2
LjG1.1_chr2	PGSB	exon	74620968	74622100	.	+	.	ID=LotjaGi2g1v0274400.2.exon.2;Parent=LotjaGi2g1v0274400.2
LjG1.1_chr2	PGSB	three_prime_UTR	74621870	74622100	.	+	.	ID=LotjaGi2g1v0274400.2.three_prime_UTR.2;Parent=LotjaGi2g1v0274400.2
LjG1.1_chr2	PGSB	mRNA	74625421	74627747	.	+	.	ID=LotjaGi2g1v0274400.3;Parent=LotjaGi2g1v0274400
LjG1.1_chr2	PGSB	exon	74625421	74626344	.	+	.	ID=LotjaGi2g1v0274400.3.exon.1;Parent=LotjaGi2g1v0274400.3
LjG1.1_chr2	PGSB	five_prime_UTR	74625421	74626344	.	+	.	ID=LotjaGi2g1v0274400.3.five_prime_UTR.1;Parent=LotjaGi2g1v0274400.3
LjG1.1_chr2	PGSB	five_prime_UTR	74626541	74626668	.	+	.	ID=LotjaGi2g1v0274400.3.five_prime_UTR.2;Parent=LotjaGi2g1v0274400.3
LjG1.1_chr2	PGSB	exon	74626541	74627747	.	+	.	ID=LotjaGi2g1v0274400.3.exon.2;Parent=LotjaGi2g1v0274400.3
LjG1.1_chr2	PGSB	CDS	74626669	74627469	.	+	0	ID=LotjaGi2g1v0274400.3.CDS.1;Parent=LotjaGi2g1v0274400.3
LjG1.1_chr2	PGSB	three_prime_UTR	74627470	74627747	.	+	.	ID=LotjaGi2g1v0274400.3.three_prime_UTR.3;Parent=LotjaGi2g1v0274400.3
LjG1.1_chr2	PGSB	mRNA	74628391	74630398	.	+	.	ID=LotjaGi2g1v0274400.4;Parent=LotjaGi2g1v0274400
LjG1.1_chr2	PGSB	five_prime_UTR	74628391	74629197	.	+	.	ID=LotjaGi2g1v0274400.4.five_prime_UTR.1;Parent=LotjaGi2g1v0274400.4
LjG1.1_chr2	PGSB	exon	74628391	74630398	.	+	.	ID=LotjaGi2g1v0274400.4.exon.1;Parent=LotjaGi2g1v0274400.4
LjG1.1_chr2	PGSB	CDS	74629198	74629614	.	+	0	ID=LotjaGi2g1v0274400.4.CDS.1;Parent=LotjaGi2g1v0274400.4
LjG1.1_chr2	PGSB	three_prime_UTR	74629615	74630398	.	+	.	ID=LotjaGi2g1v0274400.4.three_prime_UTR.2;Parent=LotjaGi2g1v0274400.4
###
LjG1.1_chr2	PGSB	gene	74630691	74635968	.	-	.	ID=LotjaGi2g1v0274500
LjG1.1_chr2	PGSB	mRNA	74630691	74635968	.	-	.	ID=LotjaGi2g1v0274500.1;Parent=LotjaGi2g1v0274500
LjG1.1_chr2	PGSB	three_prime_UTR	74630691	74631491	.	-	.	ID=LotjaGi2g1v0274500.1.three_prime_UTR.1;Parent=LotjaGi2g1v0274500.1
LjG1.1_chr2	PGSB	exon	74630691	74631836	.	-	.	ID=LotjaGi2g1v0274500.1.exon.1;Parent=LotjaGi2g1v0274500.1
LjG1.1_chr2	PGSB	CDS	74631492	74631836	.	-	0	ID=LotjaGi2g1v0274500.1.CDS.1;Parent=LotjaGi2g1v0274500.1
LjG1.1_chr2	PGSB	exon	74631958	74632052	.	-	.	ID=LotjaGi2g1v0274500.1.exon.2;Parent=LotjaGi2g1v0274500.1
LjG1.1_chr2	PGSB	CDS	74631958	74632052	.	-	2	ID=LotjaGi2g1v0274500.1.CDS.2;Parent=LotjaGi2g1v0274500.1
LjG1.1_chr2	PGSB	exon	74632162	74632250	.	-	.	ID=LotjaGi2g1v0274500.1.exon.3;Parent=LotjaGi2g1v0274500.1
LjG1.1_chr2	PGSB	CDS	74632162	74632250	.	-	1	ID=LotjaGi2g1v0274500.1.CDS.3;Parent=LotjaGi2g1v0274500.1
LjG1.1_chr2	PGSB	exon	74632748	74632842	.	-	.	ID=LotjaGi2g1v0274500.1.exon.4;Parent=LotjaGi2g1v0274500.1
LjG1.1_chr2	PGSB	CDS	74632748	74632842	.	-	0	ID=LotjaGi2g1v0274500.1.CDS.4;Parent=LotjaGi2g1v0274500.1
LjG1.1_chr2	PGSB	exon	74633279	74633388	.	-	.	ID=LotjaGi2g1v0274500.1.exon.5;Parent=LotjaGi2g1v0274500.1
LjG1.1_chr2	PGSB	CDS	74633279	74633388	.	-	2	ID=LotjaGi2g1v0274500.1.CDS.5;Parent=LotjaGi2g1v0274500.1
LjG1.1_chr2	PGSB	exon	74633563	74633611	.	-	.	ID=LotjaGi2g1v0274500.1.exon.6;Parent=LotjaGi2g1v0274500.1
LjG1.1_chr2	PGSB	CDS	74633563	74633611	.	-	0	ID=LotjaGi2g1v0274500.1.CDS.6;Parent=LotjaGi2g1v0274500.1
LjG1.1_chr2	PGSB	exon	74634565	74634671	.	-	.	ID=LotjaGi2g1v0274500.1.exon.7;Parent=LotjaGi2g1v0274500.1
LjG1.1_chr2	PGSB	CDS	74634565	74634671	.	-	2	ID=LotjaGi2g1v0274500.1.CDS.7;Parent=LotjaGi2g1v0274500.1
LjG1.1_chr2	PGSB	exon	74635018	74635101	.	-	.	ID=LotjaGi2g1v0274500.1.exon.8;Parent=LotjaGi2g1v0274500.1
LjG1.1_chr2	PGSB	CDS	74635018	74635101	.	-	2	ID=LotjaGi2g1v0274500.1.CDS.8;Parent=LotjaGi2g1v0274500.1
LjG1.1_chr2	PGSB	CDS	74635273	74635354	.	-	0	ID=LotjaGi2g1v0274500.1.CDS.9;Parent=LotjaGi2g1v0274500.1
LjG1.1_chr2	PGSB	exon	74635273	74635968	.	-	.	ID=LotjaGi2g1v0274500.1.exon.9;Parent=LotjaGi2g1v0274500.1
LjG1.1_chr2	PGSB	five_prime_UTR	74635355	74635968	.	-	.	ID=LotjaGi2g1v0274500.1.five_prime_UTR.2;Parent=LotjaGi2g1v0274500.1
LjG1.1_chr2	PGSB	mRNA	74631018	74635913	.	-	.	ID=LotjaGi2g1v0274500.2;Parent=LotjaGi2g1v0274500
LjG1.1_chr2	PGSB	three_prime_UTR	74631018	74631491	.	-	.	ID=LotjaGi2g1v0274500.2.three_prime_UTR.1;Parent=LotjaGi2g1v0274500.2
LjG1.1_chr2	PGSB	exon	74631018	74631836	.	-	.	ID=LotjaGi2g1v0274500.2.exon.1;Parent=LotjaGi2g1v0274500.2
LjG1.1_chr2	PGSB	CDS	74631492	74631836	.	-	0	ID=LotjaGi2g1v0274500.2.CDS.1;Parent=LotjaGi2g1v0274500.2
LjG1.1_chr2	PGSB	exon	74631958	74632052	.	-	.	ID=LotjaGi2g1v0274500.2.exon.2;Parent=LotjaGi2g1v0274500.2
LjG1.1_chr2	PGSB	CDS	74631958	74632052	.	-	2	ID=LotjaGi2g1v0274500.2.CDS.2;Parent=LotjaGi2g1v0274500.2
LjG1.1_chr2	PGSB	exon	74632162	74632250	.	-	.	ID=LotjaGi2g1v0274500.2.exon.3;Parent=LotjaGi2g1v0274500.2
LjG1.1_chr2	PGSB	CDS	74632162	74632250	.	-	1	ID=LotjaGi2g1v0274500.2.CDS.3;Parent=LotjaGi2g1v0274500.2
LjG1.1_chr2	PGSB	exon	74632748	74632842	.	-	.	ID=LotjaGi2g1v0274500.2.exon.4;Parent=LotjaGi2g1v0274500.2
LjG1.1_chr2	PGSB	CDS	74632748	74632842	.	-	0	ID=LotjaGi2g1v0274500.2.CDS.4;Parent=LotjaGi2g1v0274500.2
LjG1.1_chr2	PGSB	exon	74633279	74633388	.	-	.	ID=LotjaGi2g1v0274500.2.exon.5;Parent=LotjaGi2g1v0274500.2
LjG1.1_chr2	PGSB	CDS	74633279	74633388	.	-	2	ID=LotjaGi2g1v0274500.2.CDS.5;Parent=LotjaGi2g1v0274500.2
LjG1.1_chr2	PGSB	exon	74633563	74633611	.	-	.	ID=LotjaGi2g1v0274500.2.exon.6;Parent=LotjaGi2g1v0274500.2
LjG1.1_chr2	PGSB	CDS	74633563	74633611	.	-	0	ID=LotjaGi2g1v0274500.2.CDS.6;Parent=LotjaGi2g1v0274500.2
LjG1.1_chr2	PGSB	CDS	74634565	74634615	.	-	0	ID=LotjaGi2g1v0274500.2.CDS.7;Parent=LotjaGi2g1v0274500.2
LjG1.1_chr2	PGSB	exon	74634565	74634667	.	-	.	ID=LotjaGi2g1v0274500.2.exon.7;Parent=LotjaGi2g1v0274500.2
LjG1.1_chr2	PGSB	five_prime_UTR	74634616	74634667	.	-	.	ID=LotjaGi2g1v0274500.2.five_prime_UTR.2;Parent=LotjaGi2g1v0274500.2
LjG1.1_chr2	PGSB	exon	74634944	74635101	.	-	.	ID=LotjaGi2g1v0274500.2.exon.8;Parent=LotjaGi2g1v0274500.2
LjG1.1_chr2	PGSB	five_prime_UTR	74634944	74635101	.	-	.	ID=LotjaGi2g1v0274500.2.five_prime_UTR.3;Parent=LotjaGi2g1v0274500.2
LjG1.1_chr2	PGSB	exon	74635273	74635913	.	-	.	ID=LotjaGi2g1v0274500.2.exon.9;Parent=LotjaGi2g1v0274500.2
LjG1.1_chr2	PGSB	five_prime_UTR	74635273	74635913	.	-	.	ID=LotjaGi2g1v0274500.2.five_prime_UTR.4;Parent=LotjaGi2g1v0274500.2
LjG1.1_chr2	PGSB	mRNA	74631442	74635354	.	-	.	ID=LotjaGi2g1v0274500.3;Parent=LotjaGi2g1v0274500
LjG1.1_chr2	PGSB	exon	74631442	74631482	.	-	.	ID=LotjaGi2g1v0274500.3.exon.1;Parent=LotjaGi2g1v0274500.3
LjG1.1_chr2	PGSB	CDS	74631442	74631482	.	-	2	ID=LotjaGi2g1v0274500.3.CDS.1;Parent=LotjaGi2g1v0274500.3
LjG1.1_chr2	PGSB	exon	74631533	74631836	.	-	.	ID=LotjaGi2g1v0274500.3.exon.2;Parent=LotjaGi2g1v0274500.3
LjG1.1_chr2	PGSB	CDS	74631533	74631836	.	-	0	ID=LotjaGi2g1v0274500.3.CDS.2;Parent=LotjaGi2g1v0274500.3
LjG1.1_chr2	PGSB	exon	74631958	74632052	.	-	.	ID=LotjaGi2g1v0274500.3.exon.3;Parent=LotjaGi2g1v0274500.3
LjG1.1_chr2	PGSB	CDS	74631958	74632052	.	-	2	ID=LotjaGi2g1v0274500.3.CDS.3;Parent=LotjaGi2g1v0274500.3
LjG1.1_chr2	PGSB	exon	74632162	74632253	.	-	.	ID=LotjaGi2g1v0274500.3.exon.4;Parent=LotjaGi2g1v0274500.3
LjG1.1_chr2	PGSB	CDS	74632162	74632253	.	-	1	ID=LotjaGi2g1v0274500.3.CDS.4;Parent=LotjaGi2g1v0274500.3
LjG1.1_chr2	PGSB	exon	74632748	74632842	.	-	.	ID=LotjaGi2g1v0274500.3.exon.5;Parent=LotjaGi2g1v0274500.3
LjG1.1_chr2	PGSB	CDS	74632748	74632842	.	-	0	ID=LotjaGi2g1v0274500.3.CDS.5;Parent=LotjaGi2g1v0274500.3
LjG1.1_chr2	PGSB	exon	74633279	74633388	.	-	.	ID=LotjaGi2g1v0274500.3.exon.6;Parent=LotjaGi2g1v0274500.3
LjG1.1_chr2	PGSB	CDS	74633279	74633388	.	-	2	ID=LotjaGi2g1v0274500.3.CDS.6;Parent=LotjaGi2g1v0274500.3
LjG1.1_chr2	PGSB	exon	74633563	74633611	.	-	.	ID=LotjaGi2g1v0274500.3.exon.7;Parent=LotjaGi2g1v0274500.3
LjG1.1_chr2	PGSB	CDS	74633563	74633611	.	-	0	ID=LotjaGi2g1v0274500.3.CDS.7;Parent=LotjaGi2g1v0274500.3
LjG1.1_chr2	PGSB	exon	74634565	74634671	.	-	.	ID=LotjaGi2g1v0274500.3.exon.8;Parent=LotjaGi2g1v0274500.3
LjG1.1_chr2	PGSB	CDS	74634565	74634671	.	-	2	ID=LotjaGi2g1v0274500.3.CDS.8;Parent=LotjaGi2g1v0274500.3
LjG1.1_chr2	PGSB	exon	74635018	74635101	.	-	.	ID=LotjaGi2g1v0274500.3.exon.9;Parent=LotjaGi2g1v0274500.3
LjG1.1_chr2	PGSB	CDS	74635018	74635101	.	-	2	ID=LotjaGi2g1v0274500.3.CDS.9;Parent=LotjaGi2g1v0274500.3
LjG1.1_chr2	PGSB	exon	74635273	74635354	.	-	.	ID=LotjaGi2g1v0274500.3.exon.10;Parent=LotjaGi2g1v0274500.3
LjG1.1_chr2	PGSB	CDS	74635273	74635354	.	-	0	ID=LotjaGi2g1v0274500.3.CDS.10;Parent=LotjaGi2g1v0274500.3
###
LjG1.1_chr2	PGSB	gene	74641214	74642107	.	-	.	ID=LotjaGi2g1v0274600_LC
LjG1.1_chr2	PGSB	mRNA	74641214	74642107	.	-	.	ID=LotjaGi2g1v0274600_LC.1;Parent=LotjaGi2g1v0274600_LC
LjG1.1_chr2	PGSB	three_prime_UTR	74641214	74641215	.	-	.	ID=LotjaGi2g1v0274600_LC.1.three_prime_UTR.1;Parent=LotjaGi2g1v0274600_LC.1
LjG1.1_chr2	PGSB	exon	74641214	74642107	.	-	.	ID=LotjaGi2g1v0274600_LC.1.exon.1;Parent=LotjaGi2g1v0274600_LC.1
LjG1.1_chr2	PGSB	CDS	74641216	74642004	.	-	0	ID=LotjaGi2g1v0274600_LC.1.CDS.1;Parent=LotjaGi2g1v0274600_LC.1
LjG1.1_chr2	PGSB	five_prime_UTR	74642005	74642107	.	-	.	ID=LotjaGi2g1v0274600_LC.1.five_prime_UTR.2;Parent=LotjaGi2g1v0274600_LC.1
###
LjG1.1_chr2	PGSB	gene	74648053	74660101	.	+	.	ID=LotjaGi2g1v0274700
LjG1.1_chr2	PGSB	mRNA	74648053	74660101	.	+	.	ID=LotjaGi2g1v0274700.1;Parent=LotjaGi2g1v0274700
LjG1.1_chr2	PGSB	exon	74648053	74650215	.	+	.	ID=LotjaGi2g1v0274700.1.exon.1;Parent=LotjaGi2g1v0274700.1
LjG1.1_chr2	PGSB	five_prime_UTR	74648053	74650215	.	+	.	ID=LotjaGi2g1v0274700.1.five_prime_UTR.1;Parent=LotjaGi2g1v0274700.1
LjG1.1_chr2	PGSB	five_prime_UTR	74650801	74652136	.	+	.	ID=LotjaGi2g1v0274700.1.five_prime_UTR.2;Parent=LotjaGi2g1v0274700.1
LjG1.1_chr2	PGSB	exon	74650801	74653460	.	+	.	ID=LotjaGi2g1v0274700.1.exon.2;Parent=LotjaGi2g1v0274700.1
LjG1.1_chr2	PGSB	CDS	74652137	74653460	.	+	0	ID=LotjaGi2g1v0274700.1.CDS.1;Parent=LotjaGi2g1v0274700.1
LjG1.1_chr2	PGSB	CDS	74654825	74655486	.	+	2	ID=LotjaGi2g1v0274700.1.CDS.2;Parent=LotjaGi2g1v0274700.1
LjG1.1_chr2	PGSB	exon	74654825	74660101	.	+	.	ID=LotjaGi2g1v0274700.1.exon.3;Parent=LotjaGi2g1v0274700.1
LjG1.1_chr2	PGSB	three_prime_UTR	74655487	74660101	.	+	.	ID=LotjaGi2g1v0274700.1.three_prime_UTR.3;Parent=LotjaGi2g1v0274700.1
###
LjG1.1_chr2	PGSB	gene	74648053	74662611	.	-	.	ID=LotjaGi2g1v0274800
LjG1.1_chr2	PGSB	mRNA	74648053	74662611	.	-	.	ID=LotjaGi2g1v0274800.1;Parent=LotjaGi2g1v0274800
LjG1.1_chr2	PGSB	three_prime_UTR	74648053	74656313	.	-	.	ID=LotjaGi2g1v0274800.1.three_prime_UTR.1;Parent=LotjaGi2g1v0274800.1
LjG1.1_chr2	PGSB	exon	74648053	74656955	.	-	.	ID=LotjaGi2g1v0274800.1.exon.1;Parent=LotjaGi2g1v0274800.1
LjG1.1_chr2	PGSB	CDS	74656314	74656955	.	-	0	ID=LotjaGi2g1v0274800.1.CDS.1;Parent=LotjaGi2g1v0274800.1
LjG1.1_chr2	PGSB	CDS	74658434	74658997	.	-	0	ID=LotjaGi2g1v0274800.1.CDS.2;Parent=LotjaGi2g1v0274800.1
LjG1.1_chr2	PGSB	exon	74658434	74659480	.	-	.	ID=LotjaGi2g1v0274800.1.exon.2;Parent=LotjaGi2g1v0274800.1
LjG1.1_chr2	PGSB	five_prime_UTR	74658998	74659480	.	-	.	ID=LotjaGi2g1v0274800.1.five_prime_UTR.2;Parent=LotjaGi2g1v0274800.1
LjG1.1_chr2	PGSB	exon	74661536	74661707	.	-	.	ID=LotjaGi2g1v0274800.1.exon.3;Parent=LotjaGi2g1v0274800.1
LjG1.1_chr2	PGSB	five_prime_UTR	74661536	74661707	.	-	.	ID=LotjaGi2g1v0274800.1.five_prime_UTR.3;Parent=LotjaGi2g1v0274800.1
LjG1.1_chr2	PGSB	exon	74662292	74662611	.	-	.	ID=LotjaGi2g1v0274800.1.exon.4;Parent=LotjaGi2g1v0274800.1
LjG1.1_chr2	PGSB	five_prime_UTR	74662292	74662611	.	-	.	ID=LotjaGi2g1v0274800.1.five_prime_UTR.4;Parent=LotjaGi2g1v0274800.1
###
LjG1.1_chr2	PGSB	gene	74667509	74676001	.	+	.	ID=LotjaGi2g1v0274900
LjG1.1_chr2	PGSB	mRNA	74667509	74676001	.	+	.	ID=LotjaGi2g1v0274900.1;Parent=LotjaGi2g1v0274900
LjG1.1_chr2	PGSB	five_prime_UTR	74667509	74667629	.	+	.	ID=LotjaGi2g1v0274900.1.five_prime_UTR.1;Parent=LotjaGi2g1v0274900.1
LjG1.1_chr2	PGSB	exon	74667509	74667926	.	+	.	ID=LotjaGi2g1v0274900.1.exon.1;Parent=LotjaGi2g1v0274900.1
LjG1.1_chr2	PGSB	CDS	74667630	74667926	.	+	0	ID=LotjaGi2g1v0274900.1.CDS.1;Parent=LotjaGi2g1v0274900.1
LjG1.1_chr2	PGSB	exon	74668698	74668907	.	+	.	ID=LotjaGi2g1v0274900.1.exon.2;Parent=LotjaGi2g1v0274900.1
LjG1.1_chr2	PGSB	CDS	74668698	74668907	.	+	0	ID=LotjaGi2g1v0274900.1.CDS.2;Parent=LotjaGi2g1v0274900.1
LjG1.1_chr2	PGSB	exon	74669568	74669762	.	+	.	ID=LotjaGi2g1v0274900.1.exon.3;Parent=LotjaGi2g1v0274900.1
LjG1.1_chr2	PGSB	CDS	74669568	74669762	.	+	0	ID=LotjaGi2g1v0274900.1.CDS.3;Parent=LotjaGi2g1v0274900.1
LjG1.1_chr2	PGSB	exon	74669844	74670205	.	+	.	ID=LotjaGi2g1v0274900.1.exon.4;Parent=LotjaGi2g1v0274900.1
LjG1.1_chr2	PGSB	CDS	74669844	74670205	.	+	0	ID=LotjaGi2g1v0274900.1.CDS.4;Parent=LotjaGi2g1v0274900.1
LjG1.1_chr2	PGSB	exon	74670928	74671150	.	+	.	ID=LotjaGi2g1v0274900.1.exon.5;Parent=LotjaGi2g1v0274900.1
LjG1.1_chr2	PGSB	CDS	74670928	74671150	.	+	1	ID=LotjaGi2g1v0274900.1.CDS.5;Parent=LotjaGi2g1v0274900.1
LjG1.1_chr2	PGSB	exon	74671382	74671550	.	+	.	ID=LotjaGi2g1v0274900.1.exon.6;Parent=LotjaGi2g1v0274900.1
LjG1.1_chr2	PGSB	CDS	74671382	74671550	.	+	0	ID=LotjaGi2g1v0274900.1.CDS.6;Parent=LotjaGi2g1v0274900.1
LjG1.1_chr2	PGSB	exon	74671658	74672884	.	+	.	ID=LotjaGi2g1v0274900.1.exon.7;Parent=LotjaGi2g1v0274900.1
LjG1.1_chr2	PGSB	CDS	74671658	74672884	.	+	2	ID=LotjaGi2g1v0274900.1.CDS.7;Parent=LotjaGi2g1v0274900.1
LjG1.1_chr2	PGSB	exon	74672971	74673142	.	+	.	ID=LotjaGi2g1v0274900.1.exon.8;Parent=LotjaGi2g1v0274900.1
LjG1.1_chr2	PGSB	CDS	74672971	74673142	.	+	2	ID=LotjaGi2g1v0274900.1.CDS.8;Parent=LotjaGi2g1v0274900.1
LjG1.1_chr2	PGSB	exon	74673240	74673461	.	+	.	ID=LotjaGi2g1v0274900.1.exon.9;Parent=LotjaGi2g1v0274900.1
LjG1.1_chr2	PGSB	CDS	74673240	74673461	.	+	1	ID=LotjaGi2g1v0274900.1.CDS.9;Parent=LotjaGi2g1v0274900.1
LjG1.1_chr2	PGSB	exon	74673535	74673672	.	+	.	ID=LotjaGi2g1v0274900.1.exon.10;Parent=LotjaGi2g1v0274900.1
LjG1.1_chr2	PGSB	CDS	74673535	74673672	.	+	1	ID=LotjaGi2g1v0274900.1.CDS.10;Parent=LotjaGi2g1v0274900.1
LjG1.1_chr2	PGSB	exon	74674060	74674294	.	+	.	ID=LotjaGi2g1v0274900.1.exon.11;Parent=LotjaGi2g1v0274900.1
LjG1.1_chr2	PGSB	CDS	74674060	74674294	.	+	1	ID=LotjaGi2g1v0274900.1.CDS.11;Parent=LotjaGi2g1v0274900.1
LjG1.1_chr2	PGSB	exon	74674383	74674442	.	+	.	ID=LotjaGi2g1v0274900.1.exon.12;Parent=LotjaGi2g1v0274900.1
LjG1.1_chr2	PGSB	CDS	74674383	74674442	.	+	0	ID=LotjaGi2g1v0274900.1.CDS.12;Parent=LotjaGi2g1v0274900.1
LjG1.1_chr2	PGSB	exon	74675186	74675257	.	+	.	ID=LotjaGi2g1v0274900.1.exon.13;Parent=LotjaGi2g1v0274900.1
LjG1.1_chr2	PGSB	CDS	74675186	74675257	.	+	0	ID=LotjaGi2g1v0274900.1.CDS.13;Parent=LotjaGi2g1v0274900.1
LjG1.1_chr2	PGSB	CDS	74675494	74675595	.	+	0	ID=LotjaGi2g1v0274900.1.CDS.14;Parent=LotjaGi2g1v0274900.1
LjG1.1_chr2	PGSB	exon	74675494	74676001	.	+	.	ID=LotjaGi2g1v0274900.1.exon.14;Parent=LotjaGi2g1v0274900.1
LjG1.1_chr2	PGSB	three_prime_UTR	74675596	74676001	.	+	.	ID=LotjaGi2g1v0274900.1.three_prime_UTR.2;Parent=LotjaGi2g1v0274900.1
###
LjG1.1_chr2	PGSB	gene	74683015	74684809	.	-	.	ID=LotjaGi2g1v0275000
LjG1.1_chr2	PGSB	mRNA	74683015	74684809	.	-	.	ID=LotjaGi2g1v0275000.1;Parent=LotjaGi2g1v0275000
LjG1.1_chr2	PGSB	three_prime_UTR	74683015	74683892	.	-	.	ID=LotjaGi2g1v0275000.1.three_prime_UTR.1;Parent=LotjaGi2g1v0275000.1
LjG1.1_chr2	PGSB	exon	74683015	74684809	.	-	.	ID=LotjaGi2g1v0275000.1.exon.1;Parent=LotjaGi2g1v0275000.1
LjG1.1_chr2	PGSB	CDS	74683893	74684699	.	-	0	ID=LotjaGi2g1v0275000.1.CDS.1;Parent=LotjaGi2g1v0275000.1
LjG1.1_chr2	PGSB	five_prime_UTR	74684700	74684809	.	-	.	ID=LotjaGi2g1v0275000.1.five_prime_UTR.2;Parent=LotjaGi2g1v0275000.1
###
LjG1.1_chr2	PGSB	gene	74700117	74705552	.	+	.	ID=LotjaGi2g1v0275100_LC
LjG1.1_chr2	PGSB	mRNA	74700117	74705552	.	+	.	ID=LotjaGi2g1v0275100_LC.1;Parent=LotjaGi2g1v0275100_LC
LjG1.1_chr2	PGSB	five_prime_UTR	74700117	74701426	.	+	.	ID=LotjaGi2g1v0275100_LC.1.five_prime_UTR.1;Parent=LotjaGi2g1v0275100_LC.1
LjG1.1_chr2	PGSB	exon	74700117	74705552	.	+	.	ID=LotjaGi2g1v0275100_LC.1.exon.1;Parent=LotjaGi2g1v0275100_LC.1
LjG1.1_chr2	PGSB	CDS	74701427	74704285	.	+	0	ID=LotjaGi2g1v0275100_LC.1.CDS.1;Parent=LotjaGi2g1v0275100_LC.1
LjG1.1_chr2	PGSB	three_prime_UTR	74704286	74705552	.	+	.	ID=LotjaGi2g1v0275100_LC.1.three_prime_UTR.2;Parent=LotjaGi2g1v0275100_LC.1
LjG1.1_chr2	PGSB	mRNA	74700117	74705552	.	+	.	ID=LotjaGi2g1v0275100_LC.2;Parent=LotjaGi2g1v0275100_LC
LjG1.1_chr2	PGSB	five_prime_UTR	74700117	74704284	.	+	.	ID=LotjaGi2g1v0275100_LC.2.five_prime_UTR.1;Parent=LotjaGi2g1v0275100_LC.2
LjG1.1_chr2	PGSB	exon	74700117	74705552	.	+	.	ID=LotjaGi2g1v0275100_LC.2.exon.1;Parent=LotjaGi2g1v0275100_LC.2
LjG1.1_chr2	PGSB	CDS	74704285	74704923	.	+	0	ID=LotjaGi2g1v0275100_LC.2.CDS.1;Parent=LotjaGi2g1v0275100_LC.2
LjG1.1_chr2	PGSB	three_prime_UTR	74704924	74705552	.	+	.	ID=LotjaGi2g1v0275100_LC.2.three_prime_UTR.2;Parent=LotjaGi2g1v0275100_LC.2
###
LjG1.1_chr2	PGSB	gene	74706621	74709206	.	-	.	ID=LotjaGi2g1v0275200_LC
LjG1.1_chr2	PGSB	mRNA	74706621	74709206	.	-	.	ID=LotjaGi2g1v0275200_LC.1;Parent=LotjaGi2g1v0275200_LC
LjG1.1_chr2	PGSB	three_prime_UTR	74706621	74706843	.	-	.	ID=LotjaGi2g1v0275200_LC.1.three_prime_UTR.1;Parent=LotjaGi2g1v0275200_LC.1
LjG1.1_chr2	PGSB	exon	74706621	74706957	.	-	.	ID=LotjaGi2g1v0275200_LC.1.exon.1;Parent=LotjaGi2g1v0275200_LC.1
LjG1.1_chr2	PGSB	CDS	74706844	74706957	.	-	0	ID=LotjaGi2g1v0275200_LC.1.CDS.1;Parent=LotjaGi2g1v0275200_LC.1
LjG1.1_chr2	PGSB	CDS	74707116	74707343	.	-	0	ID=LotjaGi2g1v0275200_LC.1.CDS.2;Parent=LotjaGi2g1v0275200_LC.1
LjG1.1_chr2	PGSB	exon	74707116	74707344	.	-	.	ID=LotjaGi2g1v0275200_LC.1.exon.2;Parent=LotjaGi2g1v0275200_LC.1
LjG1.1_chr2	PGSB	five_prime_UTR	74707344	74707344	.	-	.	ID=LotjaGi2g1v0275200_LC.1.five_prime_UTR.2;Parent=LotjaGi2g1v0275200_LC.1
LjG1.1_chr2	PGSB	exon	74709125	74709206	.	-	.	ID=LotjaGi2g1v0275200_LC.1.exon.3;Parent=LotjaGi2g1v0275200_LC.1
LjG1.1_chr2	PGSB	five_prime_UTR	74709125	74709206	.	-	.	ID=LotjaGi2g1v0275200_LC.1.five_prime_UTR.3;Parent=LotjaGi2g1v0275200_LC.1
###
LjG1.1_chr2	PGSB	gene	74745024	74747598	.	-	.	ID=LotjaGi2g1v0275300
LjG1.1_chr2	PGSB	mRNA	74745024	74747598	.	-	.	ID=LotjaGi2g1v0275300.1;Parent=LotjaGi2g1v0275300
LjG1.1_chr2	PGSB	three_prime_UTR	74745024	74746209	.	-	.	ID=LotjaGi2g1v0275300.1.three_prime_UTR.1;Parent=LotjaGi2g1v0275300.1
LjG1.1_chr2	PGSB	exon	74745024	74746323	.	-	.	ID=LotjaGi2g1v0275300.1.exon.1;Parent=LotjaGi2g1v0275300.1
LjG1.1_chr2	PGSB	CDS	74746210	74746323	.	-	0	ID=LotjaGi2g1v0275300.1.CDS.1;Parent=LotjaGi2g1v0275300.1
LjG1.1_chr2	PGSB	CDS	74746551	74747237	.	-	0	ID=LotjaGi2g1v0275300.1.CDS.2;Parent=LotjaGi2g1v0275300.1
LjG1.1_chr2	PGSB	exon	74746551	74747598	.	-	.	ID=LotjaGi2g1v0275300.1.exon.2;Parent=LotjaGi2g1v0275300.1
LjG1.1_chr2	PGSB	five_prime_UTR	74747238	74747598	.	-	.	ID=LotjaGi2g1v0275300.1.five_prime_UTR.2;Parent=LotjaGi2g1v0275300.1
###
LjG1.1_chr2	PGSB	gene	74749378	74752392	.	+	.	ID=LotjaGi2g1v0275400
LjG1.1_chr2	PGSB	mRNA	74749378	74752392	.	+	.	ID=LotjaGi2g1v0275400.1;Parent=LotjaGi2g1v0275400
LjG1.1_chr2	PGSB	five_prime_UTR	74749378	74751108	.	+	.	ID=LotjaGi2g1v0275400.1.five_prime_UTR.1;Parent=LotjaGi2g1v0275400.1
LjG1.1_chr2	PGSB	exon	74749378	74752392	.	+	.	ID=LotjaGi2g1v0275400.1.exon.1;Parent=LotjaGi2g1v0275400.1
LjG1.1_chr2	PGSB	CDS	74751109	74751822	.	+	0	ID=LotjaGi2g1v0275400.1.CDS.1;Parent=LotjaGi2g1v0275400.1
LjG1.1_chr2	PGSB	three_prime_UTR	74751823	74752392	.	+	.	ID=LotjaGi2g1v0275400.1.three_prime_UTR.2;Parent=LotjaGi2g1v0275400.1
LjG1.1_chr2	PGSB	mRNA	74750946	74752240	.	+	.	ID=LotjaGi2g1v0275400.2;Parent=LotjaGi2g1v0275400
LjG1.1_chr2	PGSB	five_prime_UTR	74750946	74751108	.	+	.	ID=LotjaGi2g1v0275400.2.five_prime_UTR.1;Parent=LotjaGi2g1v0275400.2
LjG1.1_chr2	PGSB	exon	74750946	74751444	.	+	.	ID=LotjaGi2g1v0275400.2.exon.1;Parent=LotjaGi2g1v0275400.2
LjG1.1_chr2	PGSB	CDS	74751109	74751444	.	+	0	ID=LotjaGi2g1v0275400.2.CDS.1;Parent=LotjaGi2g1v0275400.2
LjG1.1_chr2	PGSB	CDS	74751706	74751822	.	+	0	ID=LotjaGi2g1v0275400.2.CDS.2;Parent=LotjaGi2g1v0275400.2
LjG1.1_chr2	PGSB	exon	74751706	74752240	.	+	.	ID=LotjaGi2g1v0275400.2.exon.2;Parent=LotjaGi2g1v0275400.2
LjG1.1_chr2	PGSB	three_prime_UTR	74751823	74752240	.	+	.	ID=LotjaGi2g1v0275400.2.three_prime_UTR.2;Parent=LotjaGi2g1v0275400.2
###
LjG1.1_chr2	PGSB	gene	74756511	74757418	.	-	.	ID=LotjaGi2g1v0275500_LC
LjG1.1_chr2	PGSB	mRNA	74756511	74757279	.	-	.	ID=LotjaGi2g1v0275500_LC.1;Parent=LotjaGi2g1v0275500_LC
LjG1.1_chr2	PGSB	three_prime_UTR	74756511	74756511	.	-	.	ID=LotjaGi2g1v0275500_LC.1.three_prime_UTR.1;Parent=LotjaGi2g1v0275500_LC.1
LjG1.1_chr2	PGSB	exon	74756511	74757002	.	-	.	ID=LotjaGi2g1v0275500_LC.1.exon.1;Parent=LotjaGi2g1v0275500_LC.1
LjG1.1_chr2	PGSB	CDS	74756512	74757002	.	-	2	ID=LotjaGi2g1v0275500_LC.1.CDS.1;Parent=LotjaGi2g1v0275500_LC.1
LjG1.1_chr2	PGSB	exon	74757114	74757279	.	-	.	ID=LotjaGi2g1v0275500_LC.1.exon.2;Parent=LotjaGi2g1v0275500_LC.1
LjG1.1_chr2	PGSB	CDS	74757114	74757279	.	-	0	ID=LotjaGi2g1v0275500_LC.1.CDS.2;Parent=LotjaGi2g1v0275500_LC.1
LjG1.1_chr2	PGSB	mRNA	74756659	74757418	.	-	.	ID=LotjaGi2g1v0275500_LC.2;Parent=LotjaGi2g1v0275500_LC
LjG1.1_chr2	PGSB	exon	74756659	74757269	.	-	.	ID=LotjaGi2g1v0275500_LC.2.exon.1;Parent=LotjaGi2g1v0275500_LC.2
LjG1.1_chr2	PGSB	CDS	74756659	74757269	.	-	2	ID=LotjaGi2g1v0275500_LC.2.CDS.1;Parent=LotjaGi2g1v0275500_LC.2
LjG1.1_chr2	PGSB	CDS	74757355	74757358	.	-	0	ID=LotjaGi2g1v0275500_LC.2.CDS.2;Parent=LotjaGi2g1v0275500_LC.2
LjG1.1_chr2	PGSB	exon	74757355	74757418	.	-	.	ID=LotjaGi2g1v0275500_LC.2.exon.2;Parent=LotjaGi2g1v0275500_LC.2
LjG1.1_chr2	PGSB	five_prime_UTR	74757359	74757418	.	-	.	ID=LotjaGi2g1v0275500_LC.2.five_prime_UTR.1;Parent=LotjaGi2g1v0275500_LC.2
###
LjG1.1_chr2	PGSB	gene	74761182	74761429	.	-	.	ID=LotjaGi2g1v0275600_LC
LjG1.1_chr2	PGSB	mRNA	74761182	74761429	.	-	.	ID=LotjaGi2g1v0275600_LC.1;Parent=LotjaGi2g1v0275600_LC
LjG1.1_chr2	PGSB	exon	74761182	74761429	.	-	.	ID=LotjaGi2g1v0275600_LC.1.exon.1;Parent=LotjaGi2g1v0275600_LC.1
###
LjG1.1_chr2	PGSB	gene	74763177	74765903	.	-	.	ID=LotjaGi2g1v0275700_LC
LjG1.1_chr2	PGSB	mRNA	74763177	74765903	.	-	.	ID=LotjaGi2g1v0275700_LC.1;Parent=LotjaGi2g1v0275700_LC
LjG1.1_chr2	PGSB	three_prime_UTR	74763177	74763367	.	-	.	ID=LotjaGi2g1v0275700_LC.1.three_prime_UTR.1;Parent=LotjaGi2g1v0275700_LC.1
LjG1.1_chr2	PGSB	exon	74763177	74763529	.	-	.	ID=LotjaGi2g1v0275700_LC.1.exon.1;Parent=LotjaGi2g1v0275700_LC.1
LjG1.1_chr2	PGSB	CDS	74763368	74763529	.	-	0	ID=LotjaGi2g1v0275700_LC.1.CDS.1;Parent=LotjaGi2g1v0275700_LC.1
LjG1.1_chr2	PGSB	exon	74763692	74763844	.	-	.	ID=LotjaGi2g1v0275700_LC.1.exon.2;Parent=LotjaGi2g1v0275700_LC.1
LjG1.1_chr2	PGSB	CDS	74763692	74763844	.	-	0	ID=LotjaGi2g1v0275700_LC.1.CDS.2;Parent=LotjaGi2g1v0275700_LC.1
LjG1.1_chr2	PGSB	exon	74764709	74764828	.	-	.	ID=LotjaGi2g1v0275700_LC.1.exon.3;Parent=LotjaGi2g1v0275700_LC.1
LjG1.1_chr2	PGSB	CDS	74764709	74764828	.	-	0	ID=LotjaGi2g1v0275700_LC.1.CDS.3;Parent=LotjaGi2g1v0275700_LC.1
LjG1.1_chr2	PGSB	exon	74764994	74765052	.	-	.	ID=LotjaGi2g1v0275700_LC.1.exon.4;Parent=LotjaGi2g1v0275700_LC.1
LjG1.1_chr2	PGSB	CDS	74764994	74765052	.	-	2	ID=LotjaGi2g1v0275700_LC.1.CDS.4;Parent=LotjaGi2g1v0275700_LC.1
LjG1.1_chr2	PGSB	exon	74765581	74765709	.	-	.	ID=LotjaGi2g1v0275700_LC.1.exon.5;Parent=LotjaGi2g1v0275700_LC.1
LjG1.1_chr2	PGSB	CDS	74765581	74765709	.	-	2	ID=LotjaGi2g1v0275700_LC.1.CDS.5;Parent=LotjaGi2g1v0275700_LC.1
LjG1.1_chr2	PGSB	CDS	74765821	74765890	.	-	0	ID=LotjaGi2g1v0275700_LC.1.CDS.6;Parent=LotjaGi2g1v0275700_LC.1
LjG1.1_chr2	PGSB	exon	74765821	74765903	.	-	.	ID=LotjaGi2g1v0275700_LC.1.exon.6;Parent=LotjaGi2g1v0275700_LC.1
LjG1.1_chr2	PGSB	five_prime_UTR	74765891	74765903	.	-	.	ID=LotjaGi2g1v0275700_LC.1.five_prime_UTR.2;Parent=LotjaGi2g1v0275700_LC.1
###
LjG1.1_chr2	PGSB	gene	74773234	74778933	.	-	.	ID=LotjaGi2g1v0275800
LjG1.1_chr2	PGSB	mRNA	74773234	74778933	.	-	.	ID=LotjaGi2g1v0275800.1;Parent=LotjaGi2g1v0275800
LjG1.1_chr2	PGSB	three_prime_UTR	74773234	74774761	.	-	.	ID=LotjaGi2g1v0275800.1.three_prime_UTR.1;Parent=LotjaGi2g1v0275800.1
LjG1.1_chr2	PGSB	exon	74773234	74778933	.	-	.	ID=LotjaGi2g1v0275800.1.exon.1;Parent=LotjaGi2g1v0275800.1
LjG1.1_chr2	PGSB	CDS	74774762	74775670	.	-	0	ID=LotjaGi2g1v0275800.1.CDS.1;Parent=LotjaGi2g1v0275800.1
LjG1.1_chr2	PGSB	five_prime_UTR	74775671	74778933	.	-	.	ID=LotjaGi2g1v0275800.1.five_prime_UTR.2;Parent=LotjaGi2g1v0275800.1
LjG1.1_chr2	PGSB	mRNA	74773234	74778933	.	-	.	ID=LotjaGi2g1v0275800.2;Parent=LotjaGi2g1v0275800
LjG1.1_chr2	PGSB	three_prime_UTR	74773234	74774761	.	-	.	ID=LotjaGi2g1v0275800.2.three_prime_UTR.1;Parent=LotjaGi2g1v0275800.2
LjG1.1_chr2	PGSB	exon	74773234	74775653	.	-	.	ID=LotjaGi2g1v0275800.2.exon.1;Parent=LotjaGi2g1v0275800.2
LjG1.1_chr2	PGSB	CDS	74774762	74775653	.	-	1	ID=LotjaGi2g1v0275800.2.CDS.1;Parent=LotjaGi2g1v0275800.2
LjG1.1_chr2	PGSB	CDS	74776001	74776449	.	-	0	ID=LotjaGi2g1v0275800.2.CDS.2;Parent=LotjaGi2g1v0275800.2
LjG1.1_chr2	PGSB	exon	74776001	74778933	.	-	.	ID=LotjaGi2g1v0275800.2.exon.2;Parent=LotjaGi2g1v0275800.2
LjG1.1_chr2	PGSB	five_prime_UTR	74776450	74778933	.	-	.	ID=LotjaGi2g1v0275800.2.five_prime_UTR.2;Parent=LotjaGi2g1v0275800.2
LjG1.1_chr2	PGSB	mRNA	74773234	74778933	.	-	.	ID=LotjaGi2g1v0275800.3;Parent=LotjaGi2g1v0275800
LjG1.1_chr2	PGSB	three_prime_UTR	74773234	74777002	.	-	.	ID=LotjaGi2g1v0275800.3.three_prime_UTR.1;Parent=LotjaGi2g1v0275800.3
LjG1.1_chr2	PGSB	exon	74773234	74777262	.	-	.	ID=LotjaGi2g1v0275800.3.exon.1;Parent=LotjaGi2g1v0275800.3
LjG1.1_chr2	PGSB	CDS	74777003	74777262	.	-	2	ID=LotjaGi2g1v0275800.3.CDS.1;Parent=LotjaGi2g1v0275800.3
LjG1.1_chr2	PGSB	CDS	74777386	74777473	.	-	0	ID=LotjaGi2g1v0275800.3.CDS.2;Parent=LotjaGi2g1v0275800.3
LjG1.1_chr2	PGSB	exon	74777386	74778933	.	-	.	ID=LotjaGi2g1v0275800.3.exon.2;Parent=LotjaGi2g1v0275800.3
LjG1.1_chr2	PGSB	five_prime_UTR	74777474	74778933	.	-	.	ID=LotjaGi2g1v0275800.3.five_prime_UTR.2;Parent=LotjaGi2g1v0275800.3
LjG1.1_chr2	PGSB	mRNA	74773234	74778933	.	-	.	ID=LotjaGi2g1v0275800.4;Parent=LotjaGi2g1v0275800
LjG1.1_chr2	PGSB	three_prime_UTR	74773234	74774761	.	-	.	ID=LotjaGi2g1v0275800.4.three_prime_UTR.1;Parent=LotjaGi2g1v0275800.4
LjG1.1_chr2	PGSB	exon	74773234	74775653	.	-	.	ID=LotjaGi2g1v0275800.4.exon.1;Parent=LotjaGi2g1v0275800.4
LjG1.1_chr2	PGSB	CDS	74774762	74775653	.	-	1	ID=LotjaGi2g1v0275800.4.CDS.1;Parent=LotjaGi2g1v0275800.4
LjG1.1_chr2	PGSB	exon	74776001	74776542	.	-	.	ID=LotjaGi2g1v0275800.4.exon.2;Parent=LotjaGi2g1v0275800.4
LjG1.1_chr2	PGSB	CDS	74776001	74776542	.	-	0	ID=LotjaGi2g1v0275800.4.CDS.2;Parent=LotjaGi2g1v0275800.4
LjG1.1_chr2	PGSB	exon	74777045	74777262	.	-	.	ID=LotjaGi2g1v0275800.4.exon.3;Parent=LotjaGi2g1v0275800.4
LjG1.1_chr2	PGSB	CDS	74777045	74777262	.	-	2	ID=LotjaGi2g1v0275800.4.CDS.3;Parent=LotjaGi2g1v0275800.4
LjG1.1_chr2	PGSB	CDS	74777386	74777473	.	-	0	ID=LotjaGi2g1v0275800.4.CDS.4;Parent=LotjaGi2g1v0275800.4
LjG1.1_chr2	PGSB	exon	74777386	74778933	.	-	.	ID=LotjaGi2g1v0275800.4.exon.4;Parent=LotjaGi2g1v0275800.4
LjG1.1_chr2	PGSB	five_prime_UTR	74777474	74778933	.	-	.	ID=LotjaGi2g1v0275800.4.five_prime_UTR.2;Parent=LotjaGi2g1v0275800.4
###
LjG1.1_chr2	PGSB	gene	74779124	74781863	.	+	.	ID=LotjaGi2g1v0275900_LC
LjG1.1_chr2	PGSB	mRNA	74779124	74781863	.	+	.	ID=LotjaGi2g1v0275900_LC.1;Parent=LotjaGi2g1v0275900_LC
LjG1.1_chr2	PGSB	five_prime_UTR	74779124	74779454	.	+	.	ID=LotjaGi2g1v0275900_LC.1.five_prime_UTR.1;Parent=LotjaGi2g1v0275900_LC.1
LjG1.1_chr2	PGSB	exon	74779124	74779518	.	+	.	ID=LotjaGi2g1v0275900_LC.1.exon.1;Parent=LotjaGi2g1v0275900_LC.1
LjG1.1_chr2	PGSB	CDS	74779455	74779518	.	+	0	ID=LotjaGi2g1v0275900_LC.1.CDS.1;Parent=LotjaGi2g1v0275900_LC.1
LjG1.1_chr2	PGSB	exon	74780233	74780381	.	+	.	ID=LotjaGi2g1v0275900_LC.1.exon.2;Parent=LotjaGi2g1v0275900_LC.1
LjG1.1_chr2	PGSB	CDS	74780233	74780381	.	+	2	ID=LotjaGi2g1v0275900_LC.1.CDS.2;Parent=LotjaGi2g1v0275900_LC.1
LjG1.1_chr2	PGSB	exon	74780509	74780628	.	+	.	ID=LotjaGi2g1v0275900_LC.1.exon.3;Parent=LotjaGi2g1v0275900_LC.1
LjG1.1_chr2	PGSB	CDS	74780509	74780628	.	+	0	ID=LotjaGi2g1v0275900_LC.1.CDS.3;Parent=LotjaGi2g1v0275900_LC.1
LjG1.1_chr2	PGSB	exon	74780724	74780789	.	+	.	ID=LotjaGi2g1v0275900_LC.1.exon.4;Parent=LotjaGi2g1v0275900_LC.1
LjG1.1_chr2	PGSB	CDS	74780724	74780789	.	+	0	ID=LotjaGi2g1v0275900_LC.1.CDS.4;Parent=LotjaGi2g1v0275900_LC.1
LjG1.1_chr2	PGSB	exon	74780894	74780962	.	+	.	ID=LotjaGi2g1v0275900_LC.1.exon.5;Parent=LotjaGi2g1v0275900_LC.1
LjG1.1_chr2	PGSB	CDS	74780894	74780962	.	+	0	ID=LotjaGi2g1v0275900_LC.1.CDS.5;Parent=LotjaGi2g1v0275900_LC.1
LjG1.1_chr2	PGSB	exon	74781046	74781135	.	+	.	ID=LotjaGi2g1v0275900_LC.1.exon.6;Parent=LotjaGi2g1v0275900_LC.1
LjG1.1_chr2	PGSB	CDS	74781046	74781135	.	+	0	ID=LotjaGi2g1v0275900_LC.1.CDS.6;Parent=LotjaGi2g1v0275900_LC.1
LjG1.1_chr2	PGSB	CDS	74781442	74781552	.	+	0	ID=LotjaGi2g1v0275900_LC.1.CDS.7;Parent=LotjaGi2g1v0275900_LC.1
LjG1.1_chr2	PGSB	exon	74781442	74781863	.	+	.	ID=LotjaGi2g1v0275900_LC.1.exon.7;Parent=LotjaGi2g1v0275900_LC.1
LjG1.1_chr2	PGSB	three_prime_UTR	74781553	74781863	.	+	.	ID=LotjaGi2g1v0275900_LC.1.three_prime_UTR.2;Parent=LotjaGi2g1v0275900_LC.1
LjG1.1_chr2	PGSB	mRNA	74779124	74781863	.	+	.	ID=LotjaGi2g1v0275900_LC.2;Parent=LotjaGi2g1v0275900_LC
LjG1.1_chr2	PGSB	five_prime_UTR	74779124	74780240	.	+	.	ID=LotjaGi2g1v0275900_LC.2.five_prime_UTR.1;Parent=LotjaGi2g1v0275900_LC.2
LjG1.1_chr2	PGSB	exon	74779124	74780381	.	+	.	ID=LotjaGi2g1v0275900_LC.2.exon.1;Parent=LotjaGi2g1v0275900_LC.2
LjG1.1_chr2	PGSB	CDS	74780241	74780381	.	+	0	ID=LotjaGi2g1v0275900_LC.2.CDS.1;Parent=LotjaGi2g1v0275900_LC.2
LjG1.1_chr2	PGSB	exon	74780509	74780628	.	+	.	ID=LotjaGi2g1v0275900_LC.2.exon.2;Parent=LotjaGi2g1v0275900_LC.2
LjG1.1_chr2	PGSB	CDS	74780509	74780628	.	+	0	ID=LotjaGi2g1v0275900_LC.2.CDS.2;Parent=LotjaGi2g1v0275900_LC.2
LjG1.1_chr2	PGSB	exon	74780724	74780789	.	+	.	ID=LotjaGi2g1v0275900_LC.2.exon.3;Parent=LotjaGi2g1v0275900_LC.2
LjG1.1_chr2	PGSB	CDS	74780724	74780789	.	+	0	ID=LotjaGi2g1v0275900_LC.2.CDS.3;Parent=LotjaGi2g1v0275900_LC.2
LjG1.1_chr2	PGSB	exon	74780894	74780962	.	+	.	ID=LotjaGi2g1v0275900_LC.2.exon.4;Parent=LotjaGi2g1v0275900_LC.2
LjG1.1_chr2	PGSB	CDS	74780894	74780962	.	+	0	ID=LotjaGi2g1v0275900_LC.2.CDS.4;Parent=LotjaGi2g1v0275900_LC.2
LjG1.1_chr2	PGSB	exon	74781046	74781135	.	+	.	ID=LotjaGi2g1v0275900_LC.2.exon.5;Parent=LotjaGi2g1v0275900_LC.2
LjG1.1_chr2	PGSB	CDS	74781046	74781135	.	+	0	ID=LotjaGi2g1v0275900_LC.2.CDS.5;Parent=LotjaGi2g1v0275900_LC.2
LjG1.1_chr2	PGSB	CDS	74781442	74781552	.	+	0	ID=LotjaGi2g1v0275900_LC.2.CDS.6;Parent=LotjaGi2g1v0275900_LC.2
LjG1.1_chr2	PGSB	exon	74781442	74781863	.	+	.	ID=LotjaGi2g1v0275900_LC.2.exon.6;Parent=LotjaGi2g1v0275900_LC.2
LjG1.1_chr2	PGSB	three_prime_UTR	74781553	74781863	.	+	.	ID=LotjaGi2g1v0275900_LC.2.three_prime_UTR.2;Parent=LotjaGi2g1v0275900_LC.2
###
LjG1.1_chr2	PGSB	gene	74782274	74791926	.	-	.	ID=LotjaGi2g1v0276000
LjG1.1_chr2	PGSB	mRNA	74782274	74791926	.	-	.	ID=LotjaGi2g1v0276000.1;Parent=LotjaGi2g1v0276000
LjG1.1_chr2	PGSB	exon	74782274	74784096	.	-	.	ID=LotjaGi2g1v0276000.1.exon.1;Parent=LotjaGi2g1v0276000.1
LjG1.1_chr2	PGSB	three_prime_UTR	74782274	74784096	.	-	.	ID=LotjaGi2g1v0276000.1.three_prime_UTR.1;Parent=LotjaGi2g1v0276000.1
LjG1.1_chr2	PGSB	exon	74784189	74784262	.	-	.	ID=LotjaGi2g1v0276000.1.exon.2;Parent=LotjaGi2g1v0276000.1
LjG1.1_chr2	PGSB	three_prime_UTR	74784189	74784262	.	-	.	ID=LotjaGi2g1v0276000.1.three_prime_UTR.2;Parent=LotjaGi2g1v0276000.1
LjG1.1_chr2	PGSB	exon	74784463	74784530	.	-	.	ID=LotjaGi2g1v0276000.1.exon.3;Parent=LotjaGi2g1v0276000.1
LjG1.1_chr2	PGSB	three_prime_UTR	74784463	74784530	.	-	.	ID=LotjaGi2g1v0276000.1.three_prime_UTR.3;Parent=LotjaGi2g1v0276000.1
LjG1.1_chr2	PGSB	exon	74784631	74784723	.	-	.	ID=LotjaGi2g1v0276000.1.exon.4;Parent=LotjaGi2g1v0276000.1
LjG1.1_chr2	PGSB	three_prime_UTR	74784631	74784723	.	-	.	ID=LotjaGi2g1v0276000.1.three_prime_UTR.4;Parent=LotjaGi2g1v0276000.1
LjG1.1_chr2	PGSB	exon	74784798	74784881	.	-	.	ID=LotjaGi2g1v0276000.1.exon.5;Parent=LotjaGi2g1v0276000.1
LjG1.1_chr2	PGSB	three_prime_UTR	74784798	74784881	.	-	.	ID=LotjaGi2g1v0276000.1.three_prime_UTR.5;Parent=LotjaGi2g1v0276000.1
LjG1.1_chr2	PGSB	exon	74784974	74785029	.	-	.	ID=LotjaGi2g1v0276000.1.exon.6;Parent=LotjaGi2g1v0276000.1
LjG1.1_chr2	PGSB	three_prime_UTR	74784974	74785029	.	-	.	ID=LotjaGi2g1v0276000.1.three_prime_UTR.6;Parent=LotjaGi2g1v0276000.1
LjG1.1_chr2	PGSB	exon	74785141	74785248	.	-	.	ID=LotjaGi2g1v0276000.1.exon.7;Parent=LotjaGi2g1v0276000.1
LjG1.1_chr2	PGSB	three_prime_UTR	74785141	74785248	.	-	.	ID=LotjaGi2g1v0276000.1.three_prime_UTR.7;Parent=LotjaGi2g1v0276000.1
LjG1.1_chr2	PGSB	exon	74785502	74785676	.	-	.	ID=LotjaGi2g1v0276000.1.exon.8;Parent=LotjaGi2g1v0276000.1
LjG1.1_chr2	PGSB	three_prime_UTR	74785502	74785676	.	-	.	ID=LotjaGi2g1v0276000.1.three_prime_UTR.8;Parent=LotjaGi2g1v0276000.1
LjG1.1_chr2	PGSB	three_prime_UTR	74786090	74787556	.	-	.	ID=LotjaGi2g1v0276000.1.three_prime_UTR.9;Parent=LotjaGi2g1v0276000.1
LjG1.1_chr2	PGSB	exon	74786090	74787675	.	-	.	ID=LotjaGi2g1v0276000.1.exon.9;Parent=LotjaGi2g1v0276000.1
LjG1.1_chr2	PGSB	CDS	74787557	74787675	.	-	2	ID=LotjaGi2g1v0276000.1.CDS.1;Parent=LotjaGi2g1v0276000.1
LjG1.1_chr2	PGSB	exon	74787766	74787839	.	-	.	ID=LotjaGi2g1v0276000.1.exon.10;Parent=LotjaGi2g1v0276000.1
LjG1.1_chr2	PGSB	CDS	74787766	74787839	.	-	1	ID=LotjaGi2g1v0276000.1.CDS.2;Parent=LotjaGi2g1v0276000.1
LjG1.1_chr2	PGSB	exon	74787977	74788044	.	-	.	ID=LotjaGi2g1v0276000.1.exon.11;Parent=LotjaGi2g1v0276000.1
LjG1.1_chr2	PGSB	CDS	74787977	74788044	.	-	0	ID=LotjaGi2g1v0276000.1.CDS.3;Parent=LotjaGi2g1v0276000.1
LjG1.1_chr2	PGSB	exon	74788138	74788230	.	-	.	ID=LotjaGi2g1v0276000.1.exon.12;Parent=LotjaGi2g1v0276000.1
LjG1.1_chr2	PGSB	CDS	74788138	74788230	.	-	0	ID=LotjaGi2g1v0276000.1.CDS.4;Parent=LotjaGi2g1v0276000.1
LjG1.1_chr2	PGSB	exon	74788316	74788399	.	-	.	ID=LotjaGi2g1v0276000.1.exon.13;Parent=LotjaGi2g1v0276000.1
LjG1.1_chr2	PGSB	CDS	74788316	74788399	.	-	0	ID=LotjaGi2g1v0276000.1.CDS.5;Parent=LotjaGi2g1v0276000.1
LjG1.1_chr2	PGSB	exon	74788480	74788535	.	-	.	ID=LotjaGi2g1v0276000.1.exon.14;Parent=LotjaGi2g1v0276000.1
LjG1.1_chr2	PGSB	CDS	74788480	74788535	.	-	2	ID=LotjaGi2g1v0276000.1.CDS.6;Parent=LotjaGi2g1v0276000.1
LjG1.1_chr2	PGSB	exon	74788632	74788739	.	-	.	ID=LotjaGi2g1v0276000.1.exon.15;Parent=LotjaGi2g1v0276000.1
LjG1.1_chr2	PGSB	CDS	74788632	74788739	.	-	2	ID=LotjaGi2g1v0276000.1.CDS.7;Parent=LotjaGi2g1v0276000.1
LjG1.1_chr2	PGSB	CDS	74788909	74789284	.	-	0	ID=LotjaGi2g1v0276000.1.CDS.8;Parent=LotjaGi2g1v0276000.1
LjG1.1_chr2	PGSB	exon	74788909	74791926	.	-	.	ID=LotjaGi2g1v0276000.1.exon.16;Parent=LotjaGi2g1v0276000.1
LjG1.1_chr2	PGSB	five_prime_UTR	74789285	74791926	.	-	.	ID=LotjaGi2g1v0276000.1.five_prime_UTR.10;Parent=LotjaGi2g1v0276000.1
LjG1.1_chr2	PGSB	mRNA	74782274	74791926	.	-	.	ID=LotjaGi2g1v0276000.2;Parent=LotjaGi2g1v0276000
LjG1.1_chr2	PGSB	exon	74782274	74784096	.	-	.	ID=LotjaGi2g1v0276000.2.exon.1;Parent=LotjaGi2g1v0276000.2
LjG1.1_chr2	PGSB	three_prime_UTR	74782274	74784096	.	-	.	ID=LotjaGi2g1v0276000.2.three_prime_UTR.1;Parent=LotjaGi2g1v0276000.2
LjG1.1_chr2	PGSB	exon	74784189	74784262	.	-	.	ID=LotjaGi2g1v0276000.2.exon.2;Parent=LotjaGi2g1v0276000.2
LjG1.1_chr2	PGSB	three_prime_UTR	74784189	74784262	.	-	.	ID=LotjaGi2g1v0276000.2.three_prime_UTR.2;Parent=LotjaGi2g1v0276000.2
LjG1.1_chr2	PGSB	exon	74784463	74784530	.	-	.	ID=LotjaGi2g1v0276000.2.exon.3;Parent=LotjaGi2g1v0276000.2
LjG1.1_chr2	PGSB	three_prime_UTR	74784463	74784530	.	-	.	ID=LotjaGi2g1v0276000.2.three_prime_UTR.3;Parent=LotjaGi2g1v0276000.2
LjG1.1_chr2	PGSB	exon	74784631	74784723	.	-	.	ID=LotjaGi2g1v0276000.2.exon.4;Parent=LotjaGi2g1v0276000.2
LjG1.1_chr2	PGSB	three_prime_UTR	74784631	74784723	.	-	.	ID=LotjaGi2g1v0276000.2.three_prime_UTR.4;Parent=LotjaGi2g1v0276000.2
LjG1.1_chr2	PGSB	exon	74784798	74784881	.	-	.	ID=LotjaGi2g1v0276000.2.exon.5;Parent=LotjaGi2g1v0276000.2
LjG1.1_chr2	PGSB	three_prime_UTR	74784798	74784881	.	-	.	ID=LotjaGi2g1v0276000.2.three_prime_UTR.5;Parent=LotjaGi2g1v0276000.2
LjG1.1_chr2	PGSB	exon	74784974	74785029	.	-	.	ID=LotjaGi2g1v0276000.2.exon.6;Parent=LotjaGi2g1v0276000.2
LjG1.1_chr2	PGSB	three_prime_UTR	74784974	74785029	.	-	.	ID=LotjaGi2g1v0276000.2.three_prime_UTR.6;Parent=LotjaGi2g1v0276000.2
LjG1.1_chr2	PGSB	exon	74785141	74785248	.	-	.	ID=LotjaGi2g1v0276000.2.exon.7;Parent=LotjaGi2g1v0276000.2
LjG1.1_chr2	PGSB	three_prime_UTR	74785141	74785248	.	-	.	ID=LotjaGi2g1v0276000.2.three_prime_UTR.7;Parent=LotjaGi2g1v0276000.2
LjG1.1_chr2	PGSB	exon	74785502	74785676	.	-	.	ID=LotjaGi2g1v0276000.2.exon.8;Parent=LotjaGi2g1v0276000.2
LjG1.1_chr2	PGSB	three_prime_UTR	74785502	74785676	.	-	.	ID=LotjaGi2g1v0276000.2.three_prime_UTR.8;Parent=LotjaGi2g1v0276000.2
LjG1.1_chr2	PGSB	three_prime_UTR	74786090	74787556	.	-	.	ID=LotjaGi2g1v0276000.2.three_prime_UTR.9;Parent=LotjaGi2g1v0276000.2
LjG1.1_chr2	PGSB	exon	74786090	74787675	.	-	.	ID=LotjaGi2g1v0276000.2.exon.9;Parent=LotjaGi2g1v0276000.2
LjG1.1_chr2	PGSB	CDS	74787557	74787675	.	-	2	ID=LotjaGi2g1v0276000.2.CDS.1;Parent=LotjaGi2g1v0276000.2
LjG1.1_chr2	PGSB	exon	74787766	74787839	.	-	.	ID=LotjaGi2g1v0276000.2.exon.10;Parent=LotjaGi2g1v0276000.2
LjG1.1_chr2	PGSB	CDS	74787766	74787839	.	-	1	ID=LotjaGi2g1v0276000.2.CDS.2;Parent=LotjaGi2g1v0276000.2
LjG1.1_chr2	PGSB	exon	74787977	74788044	.	-	.	ID=LotjaGi2g1v0276000.2.exon.11;Parent=LotjaGi2g1v0276000.2
LjG1.1_chr2	PGSB	CDS	74787977	74788044	.	-	0	ID=LotjaGi2g1v0276000.2.CDS.3;Parent=LotjaGi2g1v0276000.2
LjG1.1_chr2	PGSB	exon	74788138	74788230	.	-	.	ID=LotjaGi2g1v0276000.2.exon.12;Parent=LotjaGi2g1v0276000.2
LjG1.1_chr2	PGSB	CDS	74788138	74788230	.	-	0	ID=LotjaGi2g1v0276000.2.CDS.4;Parent=LotjaGi2g1v0276000.2
LjG1.1_chr2	PGSB	exon	74788316	74788399	.	-	.	ID=LotjaGi2g1v0276000.2.exon.13;Parent=LotjaGi2g1v0276000.2
LjG1.1_chr2	PGSB	CDS	74788316	74788399	.	-	0	ID=LotjaGi2g1v0276000.2.CDS.5;Parent=LotjaGi2g1v0276000.2
LjG1.1_chr2	PGSB	exon	74788480	74788535	.	-	.	ID=LotjaGi2g1v0276000.2.exon.14;Parent=LotjaGi2g1v0276000.2
LjG1.1_chr2	PGSB	CDS	74788480	74788535	.	-	2	ID=LotjaGi2g1v0276000.2.CDS.6;Parent=LotjaGi2g1v0276000.2
LjG1.1_chr2	PGSB	exon	74788632	74788739	.	-	.	ID=LotjaGi2g1v0276000.2.exon.15;Parent=LotjaGi2g1v0276000.2
LjG1.1_chr2	PGSB	CDS	74788632	74788739	.	-	2	ID=LotjaGi2g1v0276000.2.CDS.7;Parent=LotjaGi2g1v0276000.2
LjG1.1_chr2	PGSB	exon	74788909	74789080	.	-	.	ID=LotjaGi2g1v0276000.2.exon.16;Parent=LotjaGi2g1v0276000.2
LjG1.1_chr2	PGSB	CDS	74788909	74789080	.	-	0	ID=LotjaGi2g1v0276000.2.CDS.8;Parent=LotjaGi2g1v0276000.2
LjG1.1_chr2	PGSB	CDS	74789188	74789208	.	-	0	ID=LotjaGi2g1v0276000.2.CDS.9;Parent=LotjaGi2g1v0276000.2
LjG1.1_chr2	PGSB	exon	74789188	74791926	.	-	.	ID=LotjaGi2g1v0276000.2.exon.17;Parent=LotjaGi2g1v0276000.2
LjG1.1_chr2	PGSB	five_prime_UTR	74789209	74791926	.	-	.	ID=LotjaGi2g1v0276000.2.five_prime_UTR.10;Parent=LotjaGi2g1v0276000.2
LjG1.1_chr2	PGSB	mRNA	74787370	74790349	.	-	.	ID=LotjaGi2g1v0276000.3;Parent=LotjaGi2g1v0276000
LjG1.1_chr2	PGSB	three_prime_UTR	74787370	74787556	.	-	.	ID=LotjaGi2g1v0276000.3.three_prime_UTR.1;Parent=LotjaGi2g1v0276000.3
LjG1.1_chr2	PGSB	exon	74787370	74787675	.	-	.	ID=LotjaGi2g1v0276000.3.exon.1;Parent=LotjaGi2g1v0276000.3
LjG1.1_chr2	PGSB	CDS	74787557	74787675	.	-	2	ID=LotjaGi2g1v0276000.3.CDS.1;Parent=LotjaGi2g1v0276000.3
LjG1.1_chr2	PGSB	exon	74787766	74787839	.	-	.	ID=LotjaGi2g1v0276000.3.exon.2;Parent=LotjaGi2g1v0276000.3
LjG1.1_chr2	PGSB	CDS	74787766	74787839	.	-	1	ID=LotjaGi2g1v0276000.3.CDS.2;Parent=LotjaGi2g1v0276000.3
LjG1.1_chr2	PGSB	exon	74787977	74788044	.	-	.	ID=LotjaGi2g1v0276000.3.exon.3;Parent=LotjaGi2g1v0276000.3
LjG1.1_chr2	PGSB	CDS	74787977	74788044	.	-	0	ID=LotjaGi2g1v0276000.3.CDS.3;Parent=LotjaGi2g1v0276000.3
LjG1.1_chr2	PGSB	exon	74788138	74788230	.	-	.	ID=LotjaGi2g1v0276000.3.exon.4;Parent=LotjaGi2g1v0276000.3
LjG1.1_chr2	PGSB	CDS	74788138	74788230	.	-	0	ID=LotjaGi2g1v0276000.3.CDS.4;Parent=LotjaGi2g1v0276000.3
LjG1.1_chr2	PGSB	exon	74788316	74788399	.	-	.	ID=LotjaGi2g1v0276000.3.exon.5;Parent=LotjaGi2g1v0276000.3
LjG1.1_chr2	PGSB	CDS	74788316	74788399	.	-	0	ID=LotjaGi2g1v0276000.3.CDS.5;Parent=LotjaGi2g1v0276000.3
LjG1.1_chr2	PGSB	exon	74788480	74788535	.	-	.	ID=LotjaGi2g1v0276000.3.exon.6;Parent=LotjaGi2g1v0276000.3
LjG1.1_chr2	PGSB	CDS	74788480	74788535	.	-	2	ID=LotjaGi2g1v0276000.3.CDS.6;Parent=LotjaGi2g1v0276000.3
LjG1.1_chr2	PGSB	exon	74788632	74788739	.	-	.	ID=LotjaGi2g1v0276000.3.exon.7;Parent=LotjaGi2g1v0276000.3
LjG1.1_chr2	PGSB	CDS	74788632	74788739	.	-	2	ID=LotjaGi2g1v0276000.3.CDS.7;Parent=LotjaGi2g1v0276000.3
LjG1.1_chr2	PGSB	exon	74788909	74789080	.	-	.	ID=LotjaGi2g1v0276000.3.exon.8;Parent=LotjaGi2g1v0276000.3
LjG1.1_chr2	PGSB	CDS	74788909	74789080	.	-	0	ID=LotjaGi2g1v0276000.3.CDS.8;Parent=LotjaGi2g1v0276000.3
LjG1.1_chr2	PGSB	CDS	74789673	74789831	.	-	0	ID=LotjaGi2g1v0276000.3.CDS.9;Parent=LotjaGi2g1v0276000.3
LjG1.1_chr2	PGSB	exon	74789673	74790349	.	-	.	ID=LotjaGi2g1v0276000.3.exon.9;Parent=LotjaGi2g1v0276000.3
LjG1.1_chr2	PGSB	five_prime_UTR	74789832	74790349	.	-	.	ID=LotjaGi2g1v0276000.3.five_prime_UTR.2;Parent=LotjaGi2g1v0276000.3
###
LjG1.1_chr2	PGSB	gene	74790761	74793107	.	+	.	ID=LotjaGi2g1v0276100_LC
LjG1.1_chr2	PGSB	mRNA	74790761	74793107	.	+	.	ID=LotjaGi2g1v0276100_LC.1;Parent=LotjaGi2g1v0276100_LC
LjG1.1_chr2	PGSB	exon	74790761	74790862	.	+	.	ID=LotjaGi2g1v0276100_LC.1.exon.1;Parent=LotjaGi2g1v0276100_LC.1
LjG1.1_chr2	PGSB	five_prime_UTR	74790761	74790862	.	+	.	ID=LotjaGi2g1v0276100_LC.1.five_prime_UTR.1;Parent=LotjaGi2g1v0276100_LC.1
LjG1.1_chr2	PGSB	five_prime_UTR	74792049	74792058	.	+	.	ID=LotjaGi2g1v0276100_LC.1.five_prime_UTR.2;Parent=LotjaGi2g1v0276100_LC.1
LjG1.1_chr2	PGSB	exon	74792049	74792385	.	+	.	ID=LotjaGi2g1v0276100_LC.1.exon.2;Parent=LotjaGi2g1v0276100_LC.1
LjG1.1_chr2	PGSB	CDS	74792059	74792385	.	+	0	ID=LotjaGi2g1v0276100_LC.1.CDS.1;Parent=LotjaGi2g1v0276100_LC.1
LjG1.1_chr2	PGSB	CDS	74792482	74793075	.	+	0	ID=LotjaGi2g1v0276100_LC.1.CDS.2;Parent=LotjaGi2g1v0276100_LC.1
LjG1.1_chr2	PGSB	exon	74792482	74793107	.	+	.	ID=LotjaGi2g1v0276100_LC.1.exon.3;Parent=LotjaGi2g1v0276100_LC.1
LjG1.1_chr2	PGSB	three_prime_UTR	74793076	74793107	.	+	.	ID=LotjaGi2g1v0276100_LC.1.three_prime_UTR.3;Parent=LotjaGi2g1v0276100_LC.1
###
LjG1.1_chr2	PGSB	gene	74798775	74803149	.	+	.	ID=LotjaGi2g1v0276200
LjG1.1_chr2	PGSB	mRNA	74798775	74803149	.	+	.	ID=LotjaGi2g1v0276200.1;Parent=LotjaGi2g1v0276200
LjG1.1_chr2	PGSB	five_prime_UTR	74798775	74798899	.	+	.	ID=LotjaGi2g1v0276200.1.five_prime_UTR.1;Parent=LotjaGi2g1v0276200.1
LjG1.1_chr2	PGSB	exon	74798775	74799081	.	+	.	ID=LotjaGi2g1v0276200.1.exon.1;Parent=LotjaGi2g1v0276200.1
LjG1.1_chr2	PGSB	CDS	74798900	74799081	.	+	0	ID=LotjaGi2g1v0276200.1.CDS.1;Parent=LotjaGi2g1v0276200.1
LjG1.1_chr2	PGSB	exon	74799167	74799259	.	+	.	ID=LotjaGi2g1v0276200.1.exon.2;Parent=LotjaGi2g1v0276200.1
LjG1.1_chr2	PGSB	CDS	74799167	74799259	.	+	1	ID=LotjaGi2g1v0276200.1.CDS.2;Parent=LotjaGi2g1v0276200.1
LjG1.1_chr2	PGSB	exon	74800658	74800869	.	+	.	ID=LotjaGi2g1v0276200.1.exon.3;Parent=LotjaGi2g1v0276200.1
LjG1.1_chr2	PGSB	CDS	74800658	74800869	.	+	1	ID=LotjaGi2g1v0276200.1.CDS.3;Parent=LotjaGi2g1v0276200.1
LjG1.1_chr2	PGSB	exon	74801023	74801167	.	+	.	ID=LotjaGi2g1v0276200.1.exon.4;Parent=LotjaGi2g1v0276200.1
LjG1.1_chr2	PGSB	CDS	74801023	74801167	.	+	2	ID=LotjaGi2g1v0276200.1.CDS.4;Parent=LotjaGi2g1v0276200.1
LjG1.1_chr2	PGSB	exon	74801258	74801330	.	+	.	ID=LotjaGi2g1v0276200.1.exon.5;Parent=LotjaGi2g1v0276200.1
LjG1.1_chr2	PGSB	CDS	74801258	74801330	.	+	1	ID=LotjaGi2g1v0276200.1.CDS.5;Parent=LotjaGi2g1v0276200.1
LjG1.1_chr2	PGSB	exon	74801767	74801913	.	+	.	ID=LotjaGi2g1v0276200.1.exon.6;Parent=LotjaGi2g1v0276200.1
LjG1.1_chr2	PGSB	CDS	74801767	74801913	.	+	0	ID=LotjaGi2g1v0276200.1.CDS.6;Parent=LotjaGi2g1v0276200.1
LjG1.1_chr2	PGSB	exon	74802031	74802156	.	+	.	ID=LotjaGi2g1v0276200.1.exon.7;Parent=LotjaGi2g1v0276200.1
LjG1.1_chr2	PGSB	CDS	74802031	74802156	.	+	0	ID=LotjaGi2g1v0276200.1.CDS.7;Parent=LotjaGi2g1v0276200.1
LjG1.1_chr2	PGSB	CDS	74802820	74802909	.	+	0	ID=LotjaGi2g1v0276200.1.CDS.8;Parent=LotjaGi2g1v0276200.1
LjG1.1_chr2	PGSB	exon	74802820	74803149	.	+	.	ID=LotjaGi2g1v0276200.1.exon.8;Parent=LotjaGi2g1v0276200.1
LjG1.1_chr2	PGSB	three_prime_UTR	74802910	74803149	.	+	.	ID=LotjaGi2g1v0276200.1.three_prime_UTR.2;Parent=LotjaGi2g1v0276200.1
###
LjG1.1_chr2	PGSB	gene	74804229	74808866	.	+	.	ID=LotjaGi2g1v0276300
LjG1.1_chr2	PGSB	mRNA	74804229	74808834	.	+	.	ID=LotjaGi2g1v0276300.1;Parent=LotjaGi2g1v0276300
LjG1.1_chr2	PGSB	five_prime_UTR	74804229	74804377	.	+	.	ID=LotjaGi2g1v0276300.1.five_prime_UTR.1;Parent=LotjaGi2g1v0276300.1
LjG1.1_chr2	PGSB	exon	74804229	74804592	.	+	.	ID=LotjaGi2g1v0276300.1.exon.1;Parent=LotjaGi2g1v0276300.1
LjG1.1_chr2	PGSB	CDS	74804378	74804592	.	+	0	ID=LotjaGi2g1v0276300.1.CDS.1;Parent=LotjaGi2g1v0276300.1
LjG1.1_chr2	PGSB	exon	74804783	74804883	.	+	.	ID=LotjaGi2g1v0276300.1.exon.2;Parent=LotjaGi2g1v0276300.1
LjG1.1_chr2	PGSB	CDS	74804783	74804883	.	+	1	ID=LotjaGi2g1v0276300.1.CDS.2;Parent=LotjaGi2g1v0276300.1
LjG1.1_chr2	PGSB	exon	74806001	74806110	.	+	.	ID=LotjaGi2g1v0276300.1.exon.3;Parent=LotjaGi2g1v0276300.1
LjG1.1_chr2	PGSB	CDS	74806001	74806110	.	+	2	ID=LotjaGi2g1v0276300.1.CDS.3;Parent=LotjaGi2g1v0276300.1
LjG1.1_chr2	PGSB	exon	74807101	74807196	.	+	.	ID=LotjaGi2g1v0276300.1.exon.4;Parent=LotjaGi2g1v0276300.1
LjG1.1_chr2	PGSB	CDS	74807101	74807196	.	+	0	ID=LotjaGi2g1v0276300.1.CDS.4;Parent=LotjaGi2g1v0276300.1
LjG1.1_chr2	PGSB	CDS	74807278	74807394	.	+	0	ID=LotjaGi2g1v0276300.1.CDS.5;Parent=LotjaGi2g1v0276300.1
LjG1.1_chr2	PGSB	exon	74807278	74807923	.	+	.	ID=LotjaGi2g1v0276300.1.exon.5;Parent=LotjaGi2g1v0276300.1
LjG1.1_chr2	PGSB	three_prime_UTR	74807395	74807923	.	+	.	ID=LotjaGi2g1v0276300.1.three_prime_UTR.2;Parent=LotjaGi2g1v0276300.1
LjG1.1_chr2	PGSB	exon	74808262	74808308	.	+	.	ID=LotjaGi2g1v0276300.1.exon.6;Parent=LotjaGi2g1v0276300.1
LjG1.1_chr2	PGSB	three_prime_UTR	74808262	74808308	.	+	.	ID=LotjaGi2g1v0276300.1.three_prime_UTR.3;Parent=LotjaGi2g1v0276300.1
LjG1.1_chr2	PGSB	exon	74808423	74808834	.	+	.	ID=LotjaGi2g1v0276300.1.exon.7;Parent=LotjaGi2g1v0276300.1
LjG1.1_chr2	PGSB	three_prime_UTR	74808423	74808834	.	+	.	ID=LotjaGi2g1v0276300.1.three_prime_UTR.4;Parent=LotjaGi2g1v0276300.1
LjG1.1_chr2	PGSB	mRNA	74804241	74808866	.	+	.	ID=LotjaGi2g1v0276300.2;Parent=LotjaGi2g1v0276300
LjG1.1_chr2	PGSB	five_prime_UTR	74804241	74804377	.	+	.	ID=LotjaGi2g1v0276300.2.five_prime_UTR.1;Parent=LotjaGi2g1v0276300.2
LjG1.1_chr2	PGSB	exon	74804241	74804592	.	+	.	ID=LotjaGi2g1v0276300.2.exon.1;Parent=LotjaGi2g1v0276300.2
LjG1.1_chr2	PGSB	CDS	74804378	74804592	.	+	0	ID=LotjaGi2g1v0276300.2.CDS.1;Parent=LotjaGi2g1v0276300.2
LjG1.1_chr2	PGSB	exon	74804783	74804883	.	+	.	ID=LotjaGi2g1v0276300.2.exon.2;Parent=LotjaGi2g1v0276300.2
LjG1.1_chr2	PGSB	CDS	74804783	74804883	.	+	1	ID=LotjaGi2g1v0276300.2.CDS.2;Parent=LotjaGi2g1v0276300.2
LjG1.1_chr2	PGSB	exon	74806001	74806110	.	+	.	ID=LotjaGi2g1v0276300.2.exon.3;Parent=LotjaGi2g1v0276300.2
LjG1.1_chr2	PGSB	CDS	74806001	74806110	.	+	2	ID=LotjaGi2g1v0276300.2.CDS.3;Parent=LotjaGi2g1v0276300.2
LjG1.1_chr2	PGSB	exon	74807101	74807196	.	+	.	ID=LotjaGi2g1v0276300.2.exon.4;Parent=LotjaGi2g1v0276300.2
LjG1.1_chr2	PGSB	CDS	74807101	74807196	.	+	0	ID=LotjaGi2g1v0276300.2.CDS.4;Parent=LotjaGi2g1v0276300.2
LjG1.1_chr2	PGSB	CDS	74807278	74807394	.	+	0	ID=LotjaGi2g1v0276300.2.CDS.5;Parent=LotjaGi2g1v0276300.2
LjG1.1_chr2	PGSB	exon	74807278	74808866	.	+	.	ID=LotjaGi2g1v0276300.2.exon.5;Parent=LotjaGi2g1v0276300.2
LjG1.1_chr2	PGSB	three_prime_UTR	74807395	74808866	.	+	.	ID=LotjaGi2g1v0276300.2.three_prime_UTR.2;Parent=LotjaGi2g1v0276300.2
###
LjG1.1_chr2	PGSB	gene	74826993	74828655	.	+	.	ID=LotjaGi2g1v0276400
LjG1.1_chr2	PGSB	mRNA	74826993	74828655	.	+	.	ID=LotjaGi2g1v0276400.1;Parent=LotjaGi2g1v0276400
LjG1.1_chr2	PGSB	five_prime_UTR	74826993	74827306	.	+	.	ID=LotjaGi2g1v0276400.1.five_prime_UTR.1;Parent=LotjaGi2g1v0276400.1
LjG1.1_chr2	PGSB	exon	74826993	74828655	.	+	.	ID=LotjaGi2g1v0276400.1.exon.1;Parent=LotjaGi2g1v0276400.1
LjG1.1_chr2	PGSB	CDS	74827307	74828242	.	+	0	ID=LotjaGi2g1v0276400.1.CDS.1;Parent=LotjaGi2g1v0276400.1
LjG1.1_chr2	PGSB	three_prime_UTR	74828243	74828655	.	+	.	ID=LotjaGi2g1v0276400.1.three_prime_UTR.2;Parent=LotjaGi2g1v0276400.1
###
LjG1.1_chr2	PGSB	gene	74834090	74836236	.	-	.	ID=LotjaGi2g1v0276500
LjG1.1_chr2	PGSB	mRNA	74834090	74836236	.	-	.	ID=LotjaGi2g1v0276500.1;Parent=LotjaGi2g1v0276500
LjG1.1_chr2	PGSB	three_prime_UTR	74834090	74834527	.	-	.	ID=LotjaGi2g1v0276500.1.three_prime_UTR.1;Parent=LotjaGi2g1v0276500.1
LjG1.1_chr2	PGSB	exon	74834090	74836236	.	-	.	ID=LotjaGi2g1v0276500.1.exon.1;Parent=LotjaGi2g1v0276500.1
LjG1.1_chr2	PGSB	CDS	74834528	74836018	.	-	0	ID=LotjaGi2g1v0276500.1.CDS.1;Parent=LotjaGi2g1v0276500.1
LjG1.1_chr2	PGSB	five_prime_UTR	74836019	74836236	.	-	.	ID=LotjaGi2g1v0276500.1.five_prime_UTR.2;Parent=LotjaGi2g1v0276500.1
###
LjG1.1_chr2	PGSB	gene	74837602	74841630	.	+	.	ID=LotjaGi2g1v0276600
LjG1.1_chr2	PGSB	mRNA	74837602	74841630	.	+	.	ID=LotjaGi2g1v0276600.1;Parent=LotjaGi2g1v0276600
LjG1.1_chr2	PGSB	five_prime_UTR	74837602	74837853	.	+	.	ID=LotjaGi2g1v0276600.1.five_prime_UTR.1;Parent=LotjaGi2g1v0276600.1
LjG1.1_chr2	PGSB	exon	74837602	74837959	.	+	.	ID=LotjaGi2g1v0276600.1.exon.1;Parent=LotjaGi2g1v0276600.1
LjG1.1_chr2	PGSB	CDS	74837854	74837959	.	+	0	ID=LotjaGi2g1v0276600.1.CDS.1;Parent=LotjaGi2g1v0276600.1
LjG1.1_chr2	PGSB	exon	74838126	74838298	.	+	.	ID=LotjaGi2g1v0276600.1.exon.2;Parent=LotjaGi2g1v0276600.1
LjG1.1_chr2	PGSB	CDS	74838126	74838298	.	+	2	ID=LotjaGi2g1v0276600.1.CDS.2;Parent=LotjaGi2g1v0276600.1
LjG1.1_chr2	PGSB	exon	74838886	74839071	.	+	.	ID=LotjaGi2g1v0276600.1.exon.3;Parent=LotjaGi2g1v0276600.1
LjG1.1_chr2	PGSB	CDS	74838886	74839071	.	+	0	ID=LotjaGi2g1v0276600.1.CDS.3;Parent=LotjaGi2g1v0276600.1
LjG1.1_chr2	PGSB	exon	74839186	74839348	.	+	.	ID=LotjaGi2g1v0276600.1.exon.4;Parent=LotjaGi2g1v0276600.1
LjG1.1_chr2	PGSB	CDS	74839186	74839348	.	+	0	ID=LotjaGi2g1v0276600.1.CDS.4;Parent=LotjaGi2g1v0276600.1
LjG1.1_chr2	PGSB	exon	74840508	74840697	.	+	.	ID=LotjaGi2g1v0276600.1.exon.5;Parent=LotjaGi2g1v0276600.1
LjG1.1_chr2	PGSB	CDS	74840508	74840697	.	+	2	ID=LotjaGi2g1v0276600.1.CDS.5;Parent=LotjaGi2g1v0276600.1
LjG1.1_chr2	PGSB	CDS	74840821	74840962	.	+	1	ID=LotjaGi2g1v0276600.1.CDS.6;Parent=LotjaGi2g1v0276600.1
LjG1.1_chr2	PGSB	exon	74840821	74841630	.	+	.	ID=LotjaGi2g1v0276600.1.exon.6;Parent=LotjaGi2g1v0276600.1
LjG1.1_chr2	PGSB	three_prime_UTR	74840963	74841630	.	+	.	ID=LotjaGi2g1v0276600.1.three_prime_UTR.2;Parent=LotjaGi2g1v0276600.1
LjG1.1_chr2	PGSB	mRNA	74837854	74840701	.	+	.	ID=LotjaGi2g1v0276600.2;Parent=LotjaGi2g1v0276600
LjG1.1_chr2	PGSB	exon	74837854	74837959	.	+	.	ID=LotjaGi2g1v0276600.2.exon.1;Parent=LotjaGi2g1v0276600.2
LjG1.1_chr2	PGSB	CDS	74837854	74837959	.	+	0	ID=LotjaGi2g1v0276600.2.CDS.1;Parent=LotjaGi2g1v0276600.2
LjG1.1_chr2	PGSB	exon	74838126	74838298	.	+	.	ID=LotjaGi2g1v0276600.2.exon.2;Parent=LotjaGi2g1v0276600.2
LjG1.1_chr2	PGSB	CDS	74838126	74838298	.	+	2	ID=LotjaGi2g1v0276600.2.CDS.2;Parent=LotjaGi2g1v0276600.2
LjG1.1_chr2	PGSB	exon	74838886	74839071	.	+	.	ID=LotjaGi2g1v0276600.2.exon.3;Parent=LotjaGi2g1v0276600.2
LjG1.1_chr2	PGSB	CDS	74838886	74839071	.	+	0	ID=LotjaGi2g1v0276600.2.CDS.3;Parent=LotjaGi2g1v0276600.2
LjG1.1_chr2	PGSB	exon	74839186	74839348	.	+	.	ID=LotjaGi2g1v0276600.2.exon.4;Parent=LotjaGi2g1v0276600.2
LjG1.1_chr2	PGSB	CDS	74839186	74839348	.	+	0	ID=LotjaGi2g1v0276600.2.CDS.4;Parent=LotjaGi2g1v0276600.2
LjG1.1_chr2	PGSB	exon	74840508	74840701	.	+	.	ID=LotjaGi2g1v0276600.2.exon.5;Parent=LotjaGi2g1v0276600.2
LjG1.1_chr2	PGSB	CDS	74840508	74840701	.	+	2	ID=LotjaGi2g1v0276600.2.CDS.5;Parent=LotjaGi2g1v0276600.2
###
LjG1.1_chr2	PGSB	gene	74844553	74846827	.	+	.	ID=LotjaGi2g1v0276700
LjG1.1_chr2	PGSB	mRNA	74844553	74846827	.	+	.	ID=LotjaGi2g1v0276700.1;Parent=LotjaGi2g1v0276700
LjG1.1_chr2	PGSB	five_prime_UTR	74844553	74844749	.	+	.	ID=LotjaGi2g1v0276700.1.five_prime_UTR.1;Parent=LotjaGi2g1v0276700.1
LjG1.1_chr2	PGSB	exon	74844553	74844751	.	+	.	ID=LotjaGi2g1v0276700.1.exon.1;Parent=LotjaGi2g1v0276700.1
LjG1.1_chr2	PGSB	CDS	74844750	74844751	.	+	0	ID=LotjaGi2g1v0276700.1.CDS.1;Parent=LotjaGi2g1v0276700.1
LjG1.1_chr2	PGSB	exon	74844857	74844951	.	+	.	ID=LotjaGi2g1v0276700.1.exon.2;Parent=LotjaGi2g1v0276700.1
LjG1.1_chr2	PGSB	CDS	74844857	74844951	.	+	1	ID=LotjaGi2g1v0276700.1.CDS.2;Parent=LotjaGi2g1v0276700.1
LjG1.1_chr2	PGSB	exon	74845204	74845335	.	+	.	ID=LotjaGi2g1v0276700.1.exon.3;Parent=LotjaGi2g1v0276700.1
LjG1.1_chr2	PGSB	CDS	74845204	74845335	.	+	2	ID=LotjaGi2g1v0276700.1.CDS.3;Parent=LotjaGi2g1v0276700.1
LjG1.1_chr2	PGSB	exon	74845599	74845680	.	+	.	ID=LotjaGi2g1v0276700.1.exon.4;Parent=LotjaGi2g1v0276700.1
LjG1.1_chr2	PGSB	CDS	74845599	74845680	.	+	2	ID=LotjaGi2g1v0276700.1.CDS.4;Parent=LotjaGi2g1v0276700.1
LjG1.1_chr2	PGSB	CDS	74846083	74846479	.	+	1	ID=LotjaGi2g1v0276700.1.CDS.5;Parent=LotjaGi2g1v0276700.1
LjG1.1_chr2	PGSB	exon	74846083	74846827	.	+	.	ID=LotjaGi2g1v0276700.1.exon.5;Parent=LotjaGi2g1v0276700.1
LjG1.1_chr2	PGSB	three_prime_UTR	74846480	74846827	.	+	.	ID=LotjaGi2g1v0276700.1.three_prime_UTR.2;Parent=LotjaGi2g1v0276700.1
###
LjG1.1_chr2	PGSB	gene	74849678	74852333	.	+	.	ID=LotjaGi2g1v0276800_LC
LjG1.1_chr2	PGSB	mRNA	74849678	74852333	.	+	.	ID=LotjaGi2g1v0276800_LC.1;Parent=LotjaGi2g1v0276800_LC
LjG1.1_chr2	PGSB	five_prime_UTR	74849678	74850298	.	+	.	ID=LotjaGi2g1v0276800_LC.1.five_prime_UTR.1;Parent=LotjaGi2g1v0276800_LC.1
LjG1.1_chr2	PGSB	exon	74849678	74852333	.	+	.	ID=LotjaGi2g1v0276800_LC.1.exon.1;Parent=LotjaGi2g1v0276800_LC.1
LjG1.1_chr2	PGSB	CDS	74850299	74851072	.	+	0	ID=LotjaGi2g1v0276800_LC.1.CDS.1;Parent=LotjaGi2g1v0276800_LC.1
LjG1.1_chr2	PGSB	three_prime_UTR	74851073	74852333	.	+	.	ID=LotjaGi2g1v0276800_LC.1.three_prime_UTR.2;Parent=LotjaGi2g1v0276800_LC.1
###
LjG1.1_chr2	PGSB	gene	74854871	74859590	.	-	.	ID=LotjaGi2g1v0276900
LjG1.1_chr2	PGSB	mRNA	74854871	74859590	.	-	.	ID=LotjaGi2g1v0276900.1;Parent=LotjaGi2g1v0276900
LjG1.1_chr2	PGSB	three_prime_UTR	74854871	74855250	.	-	.	ID=LotjaGi2g1v0276900.1.three_prime_UTR.1;Parent=LotjaGi2g1v0276900.1
LjG1.1_chr2	PGSB	exon	74854871	74855469	.	-	.	ID=LotjaGi2g1v0276900.1.exon.1;Parent=LotjaGi2g1v0276900.1
LjG1.1_chr2	PGSB	CDS	74855251	74855469	.	-	0	ID=LotjaGi2g1v0276900.1.CDS.1;Parent=LotjaGi2g1v0276900.1
LjG1.1_chr2	PGSB	exon	74855637	74855735	.	-	.	ID=LotjaGi2g1v0276900.1.exon.2;Parent=LotjaGi2g1v0276900.1
LjG1.1_chr2	PGSB	CDS	74855637	74855735	.	-	0	ID=LotjaGi2g1v0276900.1.CDS.2;Parent=LotjaGi2g1v0276900.1
LjG1.1_chr2	PGSB	exon	74856957	74857094	.	-	.	ID=LotjaGi2g1v0276900.1.exon.3;Parent=LotjaGi2g1v0276900.1
LjG1.1_chr2	PGSB	CDS	74856957	74857094	.	-	0	ID=LotjaGi2g1v0276900.1.CDS.3;Parent=LotjaGi2g1v0276900.1
LjG1.1_chr2	PGSB	exon	74858143	74858273	.	-	.	ID=LotjaGi2g1v0276900.1.exon.4;Parent=LotjaGi2g1v0276900.1
LjG1.1_chr2	PGSB	CDS	74858143	74858273	.	-	2	ID=LotjaGi2g1v0276900.1.CDS.4;Parent=LotjaGi2g1v0276900.1
LjG1.1_chr2	PGSB	exon	74858399	74858545	.	-	.	ID=LotjaGi2g1v0276900.1.exon.5;Parent=LotjaGi2g1v0276900.1
LjG1.1_chr2	PGSB	CDS	74858399	74858545	.	-	2	ID=LotjaGi2g1v0276900.1.CDS.5;Parent=LotjaGi2g1v0276900.1
LjG1.1_chr2	PGSB	exon	74858654	74858783	.	-	.	ID=LotjaGi2g1v0276900.1.exon.6;Parent=LotjaGi2g1v0276900.1
LjG1.1_chr2	PGSB	CDS	74858654	74858783	.	-	0	ID=LotjaGi2g1v0276900.1.CDS.6;Parent=LotjaGi2g1v0276900.1
LjG1.1_chr2	PGSB	exon	74858930	74858959	.	-	.	ID=LotjaGi2g1v0276900.1.exon.7;Parent=LotjaGi2g1v0276900.1
LjG1.1_chr2	PGSB	CDS	74858930	74858959	.	-	0	ID=LotjaGi2g1v0276900.1.CDS.7;Parent=LotjaGi2g1v0276900.1
LjG1.1_chr2	PGSB	CDS	74859075	74859350	.	-	0	ID=LotjaGi2g1v0276900.1.CDS.8;Parent=LotjaGi2g1v0276900.1
LjG1.1_chr2	PGSB	exon	74859075	74859590	.	-	.	ID=LotjaGi2g1v0276900.1.exon.8;Parent=LotjaGi2g1v0276900.1
LjG1.1_chr2	PGSB	five_prime_UTR	74859351	74859590	.	-	.	ID=LotjaGi2g1v0276900.1.five_prime_UTR.2;Parent=LotjaGi2g1v0276900.1
LjG1.1_chr2	PGSB	mRNA	74855251	74858663	.	-	.	ID=LotjaGi2g1v0276900.2;Parent=LotjaGi2g1v0276900
LjG1.1_chr2	PGSB	exon	74855251	74855469	.	-	.	ID=LotjaGi2g1v0276900.2.exon.1;Parent=LotjaGi2g1v0276900.2
LjG1.1_chr2	PGSB	CDS	74855251	74855469	.	-	0	ID=LotjaGi2g1v0276900.2.CDS.1;Parent=LotjaGi2g1v0276900.2
LjG1.1_chr2	PGSB	exon	74855637	74855735	.	-	.	ID=LotjaGi2g1v0276900.2.exon.2;Parent=LotjaGi2g1v0276900.2
LjG1.1_chr2	PGSB	CDS	74855637	74855735	.	-	0	ID=LotjaGi2g1v0276900.2.CDS.2;Parent=LotjaGi2g1v0276900.2
LjG1.1_chr2	PGSB	exon	74856957	74857094	.	-	.	ID=LotjaGi2g1v0276900.2.exon.3;Parent=LotjaGi2g1v0276900.2
LjG1.1_chr2	PGSB	CDS	74856957	74857094	.	-	0	ID=LotjaGi2g1v0276900.2.CDS.3;Parent=LotjaGi2g1v0276900.2
LjG1.1_chr2	PGSB	exon	74858143	74858273	.	-	.	ID=LotjaGi2g1v0276900.2.exon.4;Parent=LotjaGi2g1v0276900.2
LjG1.1_chr2	PGSB	CDS	74858143	74858273	.	-	2	ID=LotjaGi2g1v0276900.2.CDS.4;Parent=LotjaGi2g1v0276900.2
LjG1.1_chr2	PGSB	CDS	74858399	74858501	.	-	0	ID=LotjaGi2g1v0276900.2.CDS.5;Parent=LotjaGi2g1v0276900.2
LjG1.1_chr2	PGSB	exon	74858399	74858545	.	-	.	ID=LotjaGi2g1v0276900.2.exon.5;Parent=LotjaGi2g1v0276900.2
LjG1.1_chr2	PGSB	exon	74858654	74858663	.	-	.	ID=LotjaGi2g1v0276900.2.exon.6;Parent=LotjaGi2g1v0276900.2
###
LjG1.1_chr2	PGSB	gene	74874086	74875886	.	+	.	ID=LotjaGi2g1v0277000
LjG1.1_chr2	PGSB	mRNA	74874086	74875886	.	+	.	ID=LotjaGi2g1v0277000.1;Parent=LotjaGi2g1v0277000
LjG1.1_chr2	PGSB	five_prime_UTR	74874086	74874288	.	+	.	ID=LotjaGi2g1v0277000.1.five_prime_UTR.1;Parent=LotjaGi2g1v0277000.1
LjG1.1_chr2	PGSB	exon	74874086	74875886	.	+	.	ID=LotjaGi2g1v0277000.1.exon.1;Parent=LotjaGi2g1v0277000.1
LjG1.1_chr2	PGSB	CDS	74874289	74874861	.	+	0	ID=LotjaGi2g1v0277000.1.CDS.1;Parent=LotjaGi2g1v0277000.1
LjG1.1_chr2	PGSB	three_prime_UTR	74874862	74875886	.	+	.	ID=LotjaGi2g1v0277000.1.three_prime_UTR.2;Parent=LotjaGi2g1v0277000.1
###
LjG1.1_chr2	PGSB	gene	74887287	74890722	.	+	.	ID=LotjaGi2g1v0277100
LjG1.1_chr2	PGSB	mRNA	74887287	74890722	.	+	.	ID=LotjaGi2g1v0277100.1;Parent=LotjaGi2g1v0277100
LjG1.1_chr2	PGSB	five_prime_UTR	74887287	74887631	.	+	.	ID=LotjaGi2g1v0277100.1.five_prime_UTR.1;Parent=LotjaGi2g1v0277100.1
LjG1.1_chr2	PGSB	exon	74887287	74887805	.	+	.	ID=LotjaGi2g1v0277100.1.exon.1;Parent=LotjaGi2g1v0277100.1
LjG1.1_chr2	PGSB	CDS	74887632	74887805	.	+	0	ID=LotjaGi2g1v0277100.1.CDS.1;Parent=LotjaGi2g1v0277100.1
LjG1.1_chr2	PGSB	exon	74887891	74887947	.	+	.	ID=LotjaGi2g1v0277100.1.exon.2;Parent=LotjaGi2g1v0277100.1
LjG1.1_chr2	PGSB	CDS	74887891	74887947	.	+	0	ID=LotjaGi2g1v0277100.1.CDS.2;Parent=LotjaGi2g1v0277100.1
LjG1.1_chr2	PGSB	exon	74888365	74888570	.	+	.	ID=LotjaGi2g1v0277100.1.exon.3;Parent=LotjaGi2g1v0277100.1
LjG1.1_chr2	PGSB	CDS	74888365	74888570	.	+	0	ID=LotjaGi2g1v0277100.1.CDS.3;Parent=LotjaGi2g1v0277100.1
LjG1.1_chr2	PGSB	exon	74888682	74888811	.	+	.	ID=LotjaGi2g1v0277100.1.exon.4;Parent=LotjaGi2g1v0277100.1
LjG1.1_chr2	PGSB	CDS	74888682	74888811	.	+	1	ID=LotjaGi2g1v0277100.1.CDS.4;Parent=LotjaGi2g1v0277100.1
LjG1.1_chr2	PGSB	exon	74889559	74889762	.	+	.	ID=LotjaGi2g1v0277100.1.exon.5;Parent=LotjaGi2g1v0277100.1
LjG1.1_chr2	PGSB	CDS	74889559	74889762	.	+	0	ID=LotjaGi2g1v0277100.1.CDS.5;Parent=LotjaGi2g1v0277100.1
LjG1.1_chr2	PGSB	exon	74889860	74889931	.	+	.	ID=LotjaGi2g1v0277100.1.exon.6;Parent=LotjaGi2g1v0277100.1
LjG1.1_chr2	PGSB	CDS	74889860	74889931	.	+	0	ID=LotjaGi2g1v0277100.1.CDS.6;Parent=LotjaGi2g1v0277100.1
LjG1.1_chr2	PGSB	CDS	74890053	74890196	.	+	0	ID=LotjaGi2g1v0277100.1.CDS.7;Parent=LotjaGi2g1v0277100.1
LjG1.1_chr2	PGSB	exon	74890053	74890722	.	+	.	ID=LotjaGi2g1v0277100.1.exon.7;Parent=LotjaGi2g1v0277100.1
LjG1.1_chr2	PGSB	three_prime_UTR	74890197	74890722	.	+	.	ID=LotjaGi2g1v0277100.1.three_prime_UTR.2;Parent=LotjaGi2g1v0277100.1
###
LjG1.1_chr2	PGSB	gene	74892289	74893219	.	+	.	ID=LotjaGi2g1v0277200
LjG1.1_chr2	PGSB	mRNA	74892289	74893219	.	+	.	ID=LotjaGi2g1v0277200.1;Parent=LotjaGi2g1v0277200
LjG1.1_chr2	PGSB	five_prime_UTR	74892289	74892556	.	+	.	ID=LotjaGi2g1v0277200.1.five_prime_UTR.1;Parent=LotjaGi2g1v0277200.1
LjG1.1_chr2	PGSB	exon	74892289	74893219	.	+	.	ID=LotjaGi2g1v0277200.1.exon.1;Parent=LotjaGi2g1v0277200.1
LjG1.1_chr2	PGSB	CDS	74892557	74893030	.	+	0	ID=LotjaGi2g1v0277200.1.CDS.1;Parent=LotjaGi2g1v0277200.1
LjG1.1_chr2	PGSB	three_prime_UTR	74893031	74893219	.	+	.	ID=LotjaGi2g1v0277200.1.three_prime_UTR.2;Parent=LotjaGi2g1v0277200.1
###
LjG1.1_chr2	PGSB	gene	74899382	74902373	.	+	.	ID=LotjaGi2g1v0277300_LC
LjG1.1_chr2	PGSB	mRNA	74899382	74902373	.	+	.	ID=LotjaGi2g1v0277300_LC.1;Parent=LotjaGi2g1v0277300_LC
LjG1.1_chr2	PGSB	five_prime_UTR	74899382	74899647	.	+	.	ID=LotjaGi2g1v0277300_LC.1.five_prime_UTR.1;Parent=LotjaGi2g1v0277300_LC.1
LjG1.1_chr2	PGSB	exon	74899382	74902373	.	+	.	ID=LotjaGi2g1v0277300_LC.1.exon.1;Parent=LotjaGi2g1v0277300_LC.1
LjG1.1_chr2	PGSB	CDS	74899648	74900790	.	+	0	ID=LotjaGi2g1v0277300_LC.1.CDS.1;Parent=LotjaGi2g1v0277300_LC.1
LjG1.1_chr2	PGSB	three_prime_UTR	74900791	74902373	.	+	.	ID=LotjaGi2g1v0277300_LC.1.three_prime_UTR.2;Parent=LotjaGi2g1v0277300_LC.1
###
LjG1.1_chr2	PGSB	gene	74903489	74907549	.	-	.	ID=LotjaGi2g1v0277400
LjG1.1_chr2	PGSB	mRNA	74903489	74907549	.	-	.	ID=LotjaGi2g1v0277400.1;Parent=LotjaGi2g1v0277400
LjG1.1_chr2	PGSB	three_prime_UTR	74903489	74904223	.	-	.	ID=LotjaGi2g1v0277400.1.three_prime_UTR.1;Parent=LotjaGi2g1v0277400.1
LjG1.1_chr2	PGSB	exon	74903489	74904491	.	-	.	ID=LotjaGi2g1v0277400.1.exon.1;Parent=LotjaGi2g1v0277400.1
LjG1.1_chr2	PGSB	CDS	74904224	74904491	.	-	1	ID=LotjaGi2g1v0277400.1.CDS.1;Parent=LotjaGi2g1v0277400.1
LjG1.1_chr2	PGSB	exon	74904836	74905041	.	-	.	ID=LotjaGi2g1v0277400.1.exon.2;Parent=LotjaGi2g1v0277400.1
LjG1.1_chr2	PGSB	CDS	74904836	74905041	.	-	0	ID=LotjaGi2g1v0277400.1.CDS.2;Parent=LotjaGi2g1v0277400.1
LjG1.1_chr2	PGSB	CDS	74907274	74907375	.	-	0	ID=LotjaGi2g1v0277400.1.CDS.3;Parent=LotjaGi2g1v0277400.1
LjG1.1_chr2	PGSB	exon	74907274	74907549	.	-	.	ID=LotjaGi2g1v0277400.1.exon.3;Parent=LotjaGi2g1v0277400.1
LjG1.1_chr2	PGSB	five_prime_UTR	74907376	74907549	.	-	.	ID=LotjaGi2g1v0277400.1.five_prime_UTR.2;Parent=LotjaGi2g1v0277400.1
###
LjG1.1_chr2	PGSB	gene	74915757	74918686	.	-	.	ID=LotjaGi2g1v0277500
LjG1.1_chr2	PGSB	mRNA	74915757	74918686	.	-	.	ID=LotjaGi2g1v0277500.1;Parent=LotjaGi2g1v0277500
LjG1.1_chr2	PGSB	three_prime_UTR	74915757	74916817	.	-	.	ID=LotjaGi2g1v0277500.1.three_prime_UTR.1;Parent=LotjaGi2g1v0277500.1
LjG1.1_chr2	PGSB	exon	74915757	74918005	.	-	.	ID=LotjaGi2g1v0277500.1.exon.1;Parent=LotjaGi2g1v0277500.1
LjG1.1_chr2	PGSB	CDS	74916818	74917810	.	-	0	ID=LotjaGi2g1v0277500.1.CDS.1;Parent=LotjaGi2g1v0277500.1
LjG1.1_chr2	PGSB	five_prime_UTR	74917811	74918005	.	-	.	ID=LotjaGi2g1v0277500.1.five_prime_UTR.2;Parent=LotjaGi2g1v0277500.1
LjG1.1_chr2	PGSB	exon	74918095	74918302	.	-	.	ID=LotjaGi2g1v0277500.1.exon.2;Parent=LotjaGi2g1v0277500.1
LjG1.1_chr2	PGSB	five_prime_UTR	74918095	74918302	.	-	.	ID=LotjaGi2g1v0277500.1.five_prime_UTR.3;Parent=LotjaGi2g1v0277500.1
LjG1.1_chr2	PGSB	exon	74918507	74918686	.	-	.	ID=LotjaGi2g1v0277500.1.exon.3;Parent=LotjaGi2g1v0277500.1
LjG1.1_chr2	PGSB	five_prime_UTR	74918507	74918686	.	-	.	ID=LotjaGi2g1v0277500.1.five_prime_UTR.4;Parent=LotjaGi2g1v0277500.1
###
LjG1.1_chr2	PGSB	gene	74920069	74925614	.	-	.	ID=LotjaGi2g1v0277600_LC
LjG1.1_chr2	PGSB	mRNA	74920069	74925614	.	-	.	ID=LotjaGi2g1v0277600_LC.1;Parent=LotjaGi2g1v0277600_LC
LjG1.1_chr2	PGSB	three_prime_UTR	74920069	74923448	.	-	.	ID=LotjaGi2g1v0277600_LC.1.three_prime_UTR.1;Parent=LotjaGi2g1v0277600_LC.1
LjG1.1_chr2	PGSB	exon	74920069	74924250	.	-	.	ID=LotjaGi2g1v0277600_LC.1.exon.1;Parent=LotjaGi2g1v0277600_LC.1
LjG1.1_chr2	PGSB	CDS	74923449	74924250	.	-	1	ID=LotjaGi2g1v0277600_LC.1.CDS.1;Parent=LotjaGi2g1v0277600_LC.1
LjG1.1_chr2	PGSB	CDS	74924355	74924674	.	-	0	ID=LotjaGi2g1v0277600_LC.1.CDS.2;Parent=LotjaGi2g1v0277600_LC.1
LjG1.1_chr2	PGSB	exon	74924355	74925614	.	-	.	ID=LotjaGi2g1v0277600_LC.1.exon.2;Parent=LotjaGi2g1v0277600_LC.1
LjG1.1_chr2	PGSB	five_prime_UTR	74924675	74925614	.	-	.	ID=LotjaGi2g1v0277600_LC.1.five_prime_UTR.2;Parent=LotjaGi2g1v0277600_LC.1
LjG1.1_chr2	PGSB	mRNA	74920069	74925614	.	-	.	ID=LotjaGi2g1v0277600_LC.2;Parent=LotjaGi2g1v0277600_LC
LjG1.1_chr2	PGSB	three_prime_UTR	74920069	74921551	.	-	.	ID=LotjaGi2g1v0277600_LC.2.three_prime_UTR.1;Parent=LotjaGi2g1v0277600_LC.2
LjG1.1_chr2	PGSB	exon	74920069	74924250	.	-	.	ID=LotjaGi2g1v0277600_LC.2.exon.1;Parent=LotjaGi2g1v0277600_LC.2
LjG1.1_chr2	PGSB	CDS	74921552	74922127	.	-	0	ID=LotjaGi2g1v0277600_LC.2.CDS.1;Parent=LotjaGi2g1v0277600_LC.2
LjG1.1_chr2	PGSB	five_prime_UTR	74922128	74924250	.	-	.	ID=LotjaGi2g1v0277600_LC.2.five_prime_UTR.2;Parent=LotjaGi2g1v0277600_LC.2
LjG1.1_chr2	PGSB	exon	74924355	74925614	.	-	.	ID=LotjaGi2g1v0277600_LC.2.exon.2;Parent=LotjaGi2g1v0277600_LC.2
LjG1.1_chr2	PGSB	five_prime_UTR	74924355	74925614	.	-	.	ID=LotjaGi2g1v0277600_LC.2.five_prime_UTR.3;Parent=LotjaGi2g1v0277600_LC.2
LjG1.1_chr2	PGSB	mRNA	74920069	74925614	.	-	.	ID=LotjaGi2g1v0277600_LC.3;Parent=LotjaGi2g1v0277600_LC
LjG1.1_chr2	PGSB	three_prime_UTR	74920069	74921551	.	-	.	ID=LotjaGi2g1v0277600_LC.3.three_prime_UTR.1;Parent=LotjaGi2g1v0277600_LC.3
LjG1.1_chr2	PGSB	exon	74920069	74922315	.	-	.	ID=LotjaGi2g1v0277600_LC.3.exon.1;Parent=LotjaGi2g1v0277600_LC.3
LjG1.1_chr2	PGSB	CDS	74921552	74922315	.	-	2	ID=LotjaGi2g1v0277600_LC.3.CDS.1;Parent=LotjaGi2g1v0277600_LC.3
LjG1.1_chr2	PGSB	exon	74923568	74924250	.	-	.	ID=LotjaGi2g1v0277600_LC.3.exon.2;Parent=LotjaGi2g1v0277600_LC.3
LjG1.1_chr2	PGSB	CDS	74923568	74924250	.	-	1	ID=LotjaGi2g1v0277600_LC.3.CDS.2;Parent=LotjaGi2g1v0277600_LC.3
LjG1.1_chr2	PGSB	CDS	74924355	74924674	.	-	0	ID=LotjaGi2g1v0277600_LC.3.CDS.3;Parent=LotjaGi2g1v0277600_LC.3
LjG1.1_chr2	PGSB	exon	74924355	74925614	.	-	.	ID=LotjaGi2g1v0277600_LC.3.exon.3;Parent=LotjaGi2g1v0277600_LC.3
LjG1.1_chr2	PGSB	five_prime_UTR	74924675	74925614	.	-	.	ID=LotjaGi2g1v0277600_LC.3.five_prime_UTR.2;Parent=LotjaGi2g1v0277600_LC.3
LjG1.1_chr2	PGSB	mRNA	74920069	74925614	.	-	.	ID=LotjaGi2g1v0277600_LC.4;Parent=LotjaGi2g1v0277600_LC
LjG1.1_chr2	PGSB	three_prime_UTR	74920069	74921551	.	-	.	ID=LotjaGi2g1v0277600_LC.4.three_prime_UTR.1;Parent=LotjaGi2g1v0277600_LC.4
LjG1.1_chr2	PGSB	exon	74920069	74922315	.	-	.	ID=LotjaGi2g1v0277600_LC.4.exon.1;Parent=LotjaGi2g1v0277600_LC.4
LjG1.1_chr2	PGSB	CDS	74921552	74922315	.	-	2	ID=LotjaGi2g1v0277600_LC.4.CDS.1;Parent=LotjaGi2g1v0277600_LC.4
LjG1.1_chr2	PGSB	exon	74923568	74924250	.	-	.	ID=LotjaGi2g1v0277600_LC.4.exon.2;Parent=LotjaGi2g1v0277600_LC.4
LjG1.1_chr2	PGSB	CDS	74923568	74924250	.	-	1	ID=LotjaGi2g1v0277600_LC.4.CDS.2;Parent=LotjaGi2g1v0277600_LC.4
LjG1.1_chr2	PGSB	CDS	74924355	74924518	.	-	0	ID=LotjaGi2g1v0277600_LC.4.CDS.3;Parent=LotjaGi2g1v0277600_LC.4
LjG1.1_chr2	PGSB	exon	74924355	74924523	.	-	.	ID=LotjaGi2g1v0277600_LC.4.exon.3;Parent=LotjaGi2g1v0277600_LC.4
LjG1.1_chr2	PGSB	five_prime_UTR	74924519	74924523	.	-	.	ID=LotjaGi2g1v0277600_LC.4.five_prime_UTR.2;Parent=LotjaGi2g1v0277600_LC.4
LjG1.1_chr2	PGSB	exon	74925298	74925614	.	-	.	ID=LotjaGi2g1v0277600_LC.4.exon.4;Parent=LotjaGi2g1v0277600_LC.4
LjG1.1_chr2	PGSB	five_prime_UTR	74925298	74925614	.	-	.	ID=LotjaGi2g1v0277600_LC.4.five_prime_UTR.3;Parent=LotjaGi2g1v0277600_LC.4
###
LjG1.1_chr2	PGSB	gene	74936178	74941398	.	-	.	ID=LotjaGi2g1v0277700
LjG1.1_chr2	PGSB	mRNA	74936178	74941398	.	-	.	ID=LotjaGi2g1v0277700.1;Parent=LotjaGi2g1v0277700
LjG1.1_chr2	PGSB	three_prime_UTR	74936178	74936477	.	-	.	ID=LotjaGi2g1v0277700.1.three_prime_UTR.1;Parent=LotjaGi2g1v0277700.1
LjG1.1_chr2	PGSB	exon	74936178	74938333	.	-	.	ID=LotjaGi2g1v0277700.1.exon.1;Parent=LotjaGi2g1v0277700.1
LjG1.1_chr2	PGSB	CDS	74936478	74938333	.	-	2	ID=LotjaGi2g1v0277700.1.CDS.1;Parent=LotjaGi2g1v0277700.1
LjG1.1_chr2	PGSB	exon	74939803	74940485	.	-	.	ID=LotjaGi2g1v0277700.1.exon.2;Parent=LotjaGi2g1v0277700.1
LjG1.1_chr2	PGSB	CDS	74939803	74940485	.	-	1	ID=LotjaGi2g1v0277700.1.CDS.2;Parent=LotjaGi2g1v0277700.1
LjG1.1_chr2	PGSB	CDS	74940605	74940882	.	-	0	ID=LotjaGi2g1v0277700.1.CDS.3;Parent=LotjaGi2g1v0277700.1
LjG1.1_chr2	PGSB	exon	74940605	74941398	.	-	.	ID=LotjaGi2g1v0277700.1.exon.3;Parent=LotjaGi2g1v0277700.1
LjG1.1_chr2	PGSB	five_prime_UTR	74940883	74941398	.	-	.	ID=LotjaGi2g1v0277700.1.five_prime_UTR.2;Parent=LotjaGi2g1v0277700.1
###
LjG1.1_chr2	PGSB	gene	74943203	74948398	.	-	.	ID=LotjaGi2g1v0277800
LjG1.1_chr2	PGSB	mRNA	74943203	74948398	.	-	.	ID=LotjaGi2g1v0277800.1;Parent=LotjaGi2g1v0277800
LjG1.1_chr2	PGSB	three_prime_UTR	74943203	74943787	.	-	.	ID=LotjaGi2g1v0277800.1.three_prime_UTR.1;Parent=LotjaGi2g1v0277800.1
LjG1.1_chr2	PGSB	exon	74943203	74945652	.	-	.	ID=LotjaGi2g1v0277800.1.exon.1;Parent=LotjaGi2g1v0277800.1
LjG1.1_chr2	PGSB	CDS	74943788	74945652	.	-	2	ID=LotjaGi2g1v0277800.1.CDS.1;Parent=LotjaGi2g1v0277800.1
LjG1.1_chr2	PGSB	exon	74947287	74947969	.	-	.	ID=LotjaGi2g1v0277800.1.exon.2;Parent=LotjaGi2g1v0277800.1
LjG1.1_chr2	PGSB	CDS	74947287	74947969	.	-	1	ID=LotjaGi2g1v0277800.1.CDS.2;Parent=LotjaGi2g1v0277800.1
LjG1.1_chr2	PGSB	CDS	74948065	74948327	.	-	0	ID=LotjaGi2g1v0277800.1.CDS.3;Parent=LotjaGi2g1v0277800.1
LjG1.1_chr2	PGSB	exon	74948065	74948398	.	-	.	ID=LotjaGi2g1v0277800.1.exon.3;Parent=LotjaGi2g1v0277800.1
LjG1.1_chr2	PGSB	five_prime_UTR	74948328	74948398	.	-	.	ID=LotjaGi2g1v0277800.1.five_prime_UTR.2;Parent=LotjaGi2g1v0277800.1
LjG1.1_chr2	PGSB	mRNA	74943788	74948354	.	-	.	ID=LotjaGi2g1v0277800.2;Parent=LotjaGi2g1v0277800
LjG1.1_chr2	PGSB	exon	74943788	74945652	.	-	.	ID=LotjaGi2g1v0277800.2.exon.1;Parent=LotjaGi2g1v0277800.2
LjG1.1_chr2	PGSB	CDS	74943788	74945652	.	-	2	ID=LotjaGi2g1v0277800.2.CDS.1;Parent=LotjaGi2g1v0277800.2
LjG1.1_chr2	PGSB	CDS	74947287	74947512	.	-	0	ID=LotjaGi2g1v0277800.2.CDS.2;Parent=LotjaGi2g1v0277800.2
LjG1.1_chr2	PGSB	exon	74947287	74947969	.	-	.	ID=LotjaGi2g1v0277800.2.exon.2;Parent=LotjaGi2g1v0277800.2
LjG1.1_chr2	PGSB	five_prime_UTR	74947513	74947969	.	-	.	ID=LotjaGi2g1v0277800.2.five_prime_UTR.1;Parent=LotjaGi2g1v0277800.2
LjG1.1_chr2	PGSB	exon	74948065	74948254	.	-	.	ID=LotjaGi2g1v0277800.2.exon.3;Parent=LotjaGi2g1v0277800.2
LjG1.1_chr2	PGSB	five_prime_UTR	74948065	74948254	.	-	.	ID=LotjaGi2g1v0277800.2.five_prime_UTR.2;Parent=LotjaGi2g1v0277800.2
LjG1.1_chr2	PGSB	exon	74948322	74948354	.	-	.	ID=LotjaGi2g1v0277800.2.exon.4;Parent=LotjaGi2g1v0277800.2
LjG1.1_chr2	PGSB	five_prime_UTR	74948322	74948354	.	-	.	ID=LotjaGi2g1v0277800.2.five_prime_UTR.3;Parent=LotjaGi2g1v0277800.2
###
LjG1.1_chr2	PGSB	gene	74961554	74969384	.	+	.	ID=LotjaGi2g1v0277900
LjG1.1_chr2	PGSB	mRNA	74961554	74969384	.	+	.	ID=LotjaGi2g1v0277900.1;Parent=LotjaGi2g1v0277900
LjG1.1_chr2	PGSB	five_prime_UTR	74961554	74961811	.	+	.	ID=LotjaGi2g1v0277900.1.five_prime_UTR.1;Parent=LotjaGi2g1v0277900.1
LjG1.1_chr2	PGSB	exon	74961554	74961877	.	+	.	ID=LotjaGi2g1v0277900.1.exon.1;Parent=LotjaGi2g1v0277900.1
LjG1.1_chr2	PGSB	CDS	74961812	74961877	.	+	0	ID=LotjaGi2g1v0277900.1.CDS.1;Parent=LotjaGi2g1v0277900.1
LjG1.1_chr2	PGSB	exon	74963207	74963368	.	+	.	ID=LotjaGi2g1v0277900.1.exon.2;Parent=LotjaGi2g1v0277900.1
LjG1.1_chr2	PGSB	CDS	74963207	74963368	.	+	0	ID=LotjaGi2g1v0277900.1.CDS.2;Parent=LotjaGi2g1v0277900.1
LjG1.1_chr2	PGSB	exon	74963697	74963750	.	+	.	ID=LotjaGi2g1v0277900.1.exon.3;Parent=LotjaGi2g1v0277900.1
LjG1.1_chr2	PGSB	CDS	74963697	74963750	.	+	0	ID=LotjaGi2g1v0277900.1.CDS.3;Parent=LotjaGi2g1v0277900.1
LjG1.1_chr2	PGSB	exon	74965893	74965969	.	+	.	ID=LotjaGi2g1v0277900.1.exon.4;Parent=LotjaGi2g1v0277900.1
LjG1.1_chr2	PGSB	CDS	74965893	74965969	.	+	0	ID=LotjaGi2g1v0277900.1.CDS.4;Parent=LotjaGi2g1v0277900.1
LjG1.1_chr2	PGSB	exon	74966095	74966184	.	+	.	ID=LotjaGi2g1v0277900.1.exon.5;Parent=LotjaGi2g1v0277900.1
LjG1.1_chr2	PGSB	CDS	74966095	74966184	.	+	1	ID=LotjaGi2g1v0277900.1.CDS.5;Parent=LotjaGi2g1v0277900.1
LjG1.1_chr2	PGSB	exon	74966323	74966500	.	+	.	ID=LotjaGi2g1v0277900.1.exon.6;Parent=LotjaGi2g1v0277900.1
LjG1.1_chr2	PGSB	CDS	74966323	74966500	.	+	1	ID=LotjaGi2g1v0277900.1.CDS.6;Parent=LotjaGi2g1v0277900.1
LjG1.1_chr2	PGSB	exon	74966687	74966830	.	+	.	ID=LotjaGi2g1v0277900.1.exon.7;Parent=LotjaGi2g1v0277900.1
LjG1.1_chr2	PGSB	CDS	74966687	74966830	.	+	0	ID=LotjaGi2g1v0277900.1.CDS.7;Parent=LotjaGi2g1v0277900.1
LjG1.1_chr2	PGSB	exon	74966917	74966985	.	+	.	ID=LotjaGi2g1v0277900.1.exon.8;Parent=LotjaGi2g1v0277900.1
LjG1.1_chr2	PGSB	CDS	74966917	74966985	.	+	0	ID=LotjaGi2g1v0277900.1.CDS.8;Parent=LotjaGi2g1v0277900.1
LjG1.1_chr2	PGSB	exon	74967074	74967121	.	+	.	ID=LotjaGi2g1v0277900.1.exon.9;Parent=LotjaGi2g1v0277900.1
LjG1.1_chr2	PGSB	CDS	74967074	74967121	.	+	0	ID=LotjaGi2g1v0277900.1.CDS.9;Parent=LotjaGi2g1v0277900.1
LjG1.1_chr2	PGSB	exon	74967203	74967312	.	+	.	ID=LotjaGi2g1v0277900.1.exon.10;Parent=LotjaGi2g1v0277900.1
LjG1.1_chr2	PGSB	CDS	74967203	74967312	.	+	0	ID=LotjaGi2g1v0277900.1.CDS.10;Parent=LotjaGi2g1v0277900.1
LjG1.1_chr2	PGSB	exon	74967908	74967989	.	+	.	ID=LotjaGi2g1v0277900.1.exon.11;Parent=LotjaGi2g1v0277900.1
LjG1.1_chr2	PGSB	CDS	74967908	74967989	.	+	1	ID=LotjaGi2g1v0277900.1.CDS.11;Parent=LotjaGi2g1v0277900.1
LjG1.1_chr2	PGSB	CDS	74968540	74968659	.	+	0	ID=LotjaGi2g1v0277900.1.CDS.12;Parent=LotjaGi2g1v0277900.1
LjG1.1_chr2	PGSB	exon	74968540	74969384	.	+	.	ID=LotjaGi2g1v0277900.1.exon.12;Parent=LotjaGi2g1v0277900.1
LjG1.1_chr2	PGSB	three_prime_UTR	74968660	74969384	.	+	.	ID=LotjaGi2g1v0277900.1.three_prime_UTR.2;Parent=LotjaGi2g1v0277900.1
###
LjG1.1_chr2	PGSB	gene	74979930	74991335	.	-	.	ID=LotjaGi2g1v0278000
LjG1.1_chr2	PGSB	mRNA	74979930	74991335	.	-	.	ID=LotjaGi2g1v0278000.1;Parent=LotjaGi2g1v0278000
LjG1.1_chr2	PGSB	three_prime_UTR	74979930	74986202	.	-	.	ID=LotjaGi2g1v0278000.1.three_prime_UTR.1;Parent=LotjaGi2g1v0278000.1
LjG1.1_chr2	PGSB	exon	74979930	74986340	.	-	.	ID=LotjaGi2g1v0278000.1.exon.1;Parent=LotjaGi2g1v0278000.1
LjG1.1_chr2	PGSB	CDS	74986203	74986340	.	-	0	ID=LotjaGi2g1v0278000.1.CDS.1;Parent=LotjaGi2g1v0278000.1
LjG1.1_chr2	PGSB	CDS	74990366	74990590	.	-	0	ID=LotjaGi2g1v0278000.1.CDS.2;Parent=LotjaGi2g1v0278000.1
LjG1.1_chr2	PGSB	exon	74990366	74991335	.	-	.	ID=LotjaGi2g1v0278000.1.exon.2;Parent=LotjaGi2g1v0278000.1
LjG1.1_chr2	PGSB	five_prime_UTR	74990591	74991335	.	-	.	ID=LotjaGi2g1v0278000.1.five_prime_UTR.2;Parent=LotjaGi2g1v0278000.1
LjG1.1_chr2	PGSB	mRNA	74979930	74991335	.	-	.	ID=LotjaGi2g1v0278000.2;Parent=LotjaGi2g1v0278000
LjG1.1_chr2	PGSB	three_prime_UTR	74979930	74986202	.	-	.	ID=LotjaGi2g1v0278000.2.three_prime_UTR.1;Parent=LotjaGi2g1v0278000.2
LjG1.1_chr2	PGSB	exon	74979930	74986478	.	-	.	ID=LotjaGi2g1v0278000.2.exon.1;Parent=LotjaGi2g1v0278000.2
LjG1.1_chr2	PGSB	CDS	74986203	74986478	.	-	0	ID=LotjaGi2g1v0278000.2.CDS.1;Parent=LotjaGi2g1v0278000.2
LjG1.1_chr2	PGSB	CDS	74989988	74990590	.	-	0	ID=LotjaGi2g1v0278000.2.CDS.2;Parent=LotjaGi2g1v0278000.2
LjG1.1_chr2	PGSB	exon	74989988	74991335	.	-	.	ID=LotjaGi2g1v0278000.2.exon.2;Parent=LotjaGi2g1v0278000.2
LjG1.1_chr2	PGSB	five_prime_UTR	74990591	74991335	.	-	.	ID=LotjaGi2g1v0278000.2.five_prime_UTR.2;Parent=LotjaGi2g1v0278000.2
LjG1.1_chr2	PGSB	mRNA	74985438	74991325	.	-	.	ID=LotjaGi2g1v0278000.3;Parent=LotjaGi2g1v0278000
LjG1.1_chr2	PGSB	three_prime_UTR	74985438	74986202	.	-	.	ID=LotjaGi2g1v0278000.3.three_prime_UTR.1;Parent=LotjaGi2g1v0278000.3
LjG1.1_chr2	PGSB	exon	74985438	74986667	.	-	.	ID=LotjaGi2g1v0278000.3.exon.1;Parent=LotjaGi2g1v0278000.3
LjG1.1_chr2	PGSB	CDS	74986203	74986667	.	-	0	ID=LotjaGi2g1v0278000.3.CDS.1;Parent=LotjaGi2g1v0278000.3
LjG1.1_chr2	PGSB	CDS	74989883	74990590	.	-	0	ID=LotjaGi2g1v0278000.3.CDS.2;Parent=LotjaGi2g1v0278000.3
LjG1.1_chr2	PGSB	exon	74989883	74991325	.	-	.	ID=LotjaGi2g1v0278000.3.exon.2;Parent=LotjaGi2g1v0278000.3
LjG1.1_chr2	PGSB	five_prime_UTR	74990591	74991325	.	-	.	ID=LotjaGi2g1v0278000.3.five_prime_UTR.2;Parent=LotjaGi2g1v0278000.3
LjG1.1_chr2	PGSB	mRNA	74985438	74991325	.	-	.	ID=LotjaGi2g1v0278000.4;Parent=LotjaGi2g1v0278000
LjG1.1_chr2	PGSB	three_prime_UTR	74985438	74986202	.	-	.	ID=LotjaGi2g1v0278000.4.three_prime_UTR.1;Parent=LotjaGi2g1v0278000.4
LjG1.1_chr2	PGSB	exon	74985438	74986406	.	-	.	ID=LotjaGi2g1v0278000.4.exon.1;Parent=LotjaGi2g1v0278000.4
LjG1.1_chr2	PGSB	CDS	74986203	74986406	.	-	0	ID=LotjaGi2g1v0278000.4.CDS.1;Parent=LotjaGi2g1v0278000.4
LjG1.1_chr2	PGSB	exon	74986479	74986772	.	-	.	ID=LotjaGi2g1v0278000.4.exon.2;Parent=LotjaGi2g1v0278000.4
LjG1.1_chr2	PGSB	CDS	74986479	74986772	.	-	0	ID=LotjaGi2g1v0278000.4.CDS.2;Parent=LotjaGi2g1v0278000.4
LjG1.1_chr2	PGSB	CDS	74990366	74990590	.	-	0	ID=LotjaGi2g1v0278000.4.CDS.3;Parent=LotjaGi2g1v0278000.4
LjG1.1_chr2	PGSB	exon	74990366	74991325	.	-	.	ID=LotjaGi2g1v0278000.4.exon.3;Parent=LotjaGi2g1v0278000.4
LjG1.1_chr2	PGSB	five_prime_UTR	74990591	74991325	.	-	.	ID=LotjaGi2g1v0278000.4.five_prime_UTR.2;Parent=LotjaGi2g1v0278000.4
LjG1.1_chr2	PGSB	mRNA	74985438	74991325	.	-	.	ID=LotjaGi2g1v0278000.5;Parent=LotjaGi2g1v0278000
LjG1.1_chr2	PGSB	three_prime_UTR	74985438	74986202	.	-	.	ID=LotjaGi2g1v0278000.5.three_prime_UTR.1;Parent=LotjaGi2g1v0278000.5
LjG1.1_chr2	PGSB	exon	74985438	74986406	.	-	.	ID=LotjaGi2g1v0278000.5.exon.1;Parent=LotjaGi2g1v0278000.5
LjG1.1_chr2	PGSB	CDS	74986203	74986406	.	-	0	ID=LotjaGi2g1v0278000.5.CDS.1;Parent=LotjaGi2g1v0278000.5
LjG1.1_chr2	PGSB	exon	74989805	74989843	.	-	.	ID=LotjaGi2g1v0278000.5.exon.2;Parent=LotjaGi2g1v0278000.5
LjG1.1_chr2	PGSB	CDS	74989805	74989843	.	-	0	ID=LotjaGi2g1v0278000.5.CDS.2;Parent=LotjaGi2g1v0278000.5
LjG1.1_chr2	PGSB	CDS	74990261	74990590	.	-	0	ID=LotjaGi2g1v0278000.5.CDS.3;Parent=LotjaGi2g1v0278000.5
LjG1.1_chr2	PGSB	exon	74990261	74991325	.	-	.	ID=LotjaGi2g1v0278000.5.exon.3;Parent=LotjaGi2g1v0278000.5
LjG1.1_chr2	PGSB	five_prime_UTR	74990591	74991325	.	-	.	ID=LotjaGi2g1v0278000.5.five_prime_UTR.2;Parent=LotjaGi2g1v0278000.5
LjG1.1_chr2	PGSB	mRNA	74985669	74991310	.	-	.	ID=LotjaGi2g1v0278000.6;Parent=LotjaGi2g1v0278000
LjG1.1_chr2	PGSB	three_prime_UTR	74985669	74986202	.	-	.	ID=LotjaGi2g1v0278000.6.three_prime_UTR.1;Parent=LotjaGi2g1v0278000.6
LjG1.1_chr2	PGSB	exon	74985669	74986478	.	-	.	ID=LotjaGi2g1v0278000.6.exon.1;Parent=LotjaGi2g1v0278000.6
LjG1.1_chr2	PGSB	CDS	74986203	74986478	.	-	0	ID=LotjaGi2g1v0278000.6.CDS.1;Parent=LotjaGi2g1v0278000.6
LjG1.1_chr2	PGSB	CDS	74989805	74990590	.	-	0	ID=LotjaGi2g1v0278000.6.CDS.2;Parent=LotjaGi2g1v0278000.6
LjG1.1_chr2	PGSB	exon	74989805	74991310	.	-	.	ID=LotjaGi2g1v0278000.6.exon.2;Parent=LotjaGi2g1v0278000.6
LjG1.1_chr2	PGSB	five_prime_UTR	74990591	74991310	.	-	.	ID=LotjaGi2g1v0278000.6.five_prime_UTR.2;Parent=LotjaGi2g1v0278000.6
LjG1.1_chr2	PGSB	mRNA	74985669	74991310	.	-	.	ID=LotjaGi2g1v0278000.7;Parent=LotjaGi2g1v0278000
LjG1.1_chr2	PGSB	three_prime_UTR	74985669	74986202	.	-	.	ID=LotjaGi2g1v0278000.7.three_prime_UTR.1;Parent=LotjaGi2g1v0278000.7
LjG1.1_chr2	PGSB	exon	74985669	74986478	.	-	.	ID=LotjaGi2g1v0278000.7.exon.1;Parent=LotjaGi2g1v0278000.7
LjG1.1_chr2	PGSB	CDS	74986203	74986478	.	-	0	ID=LotjaGi2g1v0278000.7.CDS.1;Parent=LotjaGi2g1v0278000.7
LjG1.1_chr2	PGSB	exon	74989916	74990203	.	-	.	ID=LotjaGi2g1v0278000.7.exon.2;Parent=LotjaGi2g1v0278000.7
LjG1.1_chr2	PGSB	CDS	74989916	74990203	.	-	0	ID=LotjaGi2g1v0278000.7.CDS.2;Parent=LotjaGi2g1v0278000.7
LjG1.1_chr2	PGSB	CDS	74990327	74990590	.	-	0	ID=LotjaGi2g1v0278000.7.CDS.3;Parent=LotjaGi2g1v0278000.7
LjG1.1_chr2	PGSB	exon	74990327	74991310	.	-	.	ID=LotjaGi2g1v0278000.7.exon.3;Parent=LotjaGi2g1v0278000.7
LjG1.1_chr2	PGSB	five_prime_UTR	74990591	74991310	.	-	.	ID=LotjaGi2g1v0278000.7.five_prime_UTR.2;Parent=LotjaGi2g1v0278000.7
LjG1.1_chr2	PGSB	mRNA	74985919	74991184	.	-	.	ID=LotjaGi2g1v0278000.8;Parent=LotjaGi2g1v0278000
LjG1.1_chr2	PGSB	three_prime_UTR	74985919	74986202	.	-	.	ID=LotjaGi2g1v0278000.8.three_prime_UTR.1;Parent=LotjaGi2g1v0278000.8
LjG1.1_chr2	PGSB	exon	74985919	74986733	.	-	.	ID=LotjaGi2g1v0278000.8.exon.1;Parent=LotjaGi2g1v0278000.8
LjG1.1_chr2	PGSB	CDS	74986203	74986733	.	-	0	ID=LotjaGi2g1v0278000.8.CDS.1;Parent=LotjaGi2g1v0278000.8
LjG1.1_chr2	PGSB	CDS	74990099	74990590	.	-	0	ID=LotjaGi2g1v0278000.8.CDS.2;Parent=LotjaGi2g1v0278000.8
LjG1.1_chr2	PGSB	exon	74990099	74991184	.	-	.	ID=LotjaGi2g1v0278000.8.exon.2;Parent=LotjaGi2g1v0278000.8
LjG1.1_chr2	PGSB	five_prime_UTR	74990591	74991184	.	-	.	ID=LotjaGi2g1v0278000.8.five_prime_UTR.2;Parent=LotjaGi2g1v0278000.8
LjG1.1_chr2	PGSB	mRNA	74985922	74991261	.	-	.	ID=LotjaGi2g1v0278000.9;Parent=LotjaGi2g1v0278000
LjG1.1_chr2	PGSB	three_prime_UTR	74985922	74986202	.	-	.	ID=LotjaGi2g1v0278000.9.three_prime_UTR.1;Parent=LotjaGi2g1v0278000.9
LjG1.1_chr2	PGSB	exon	74985922	74986478	.	-	.	ID=LotjaGi2g1v0278000.9.exon.1;Parent=LotjaGi2g1v0278000.9
LjG1.1_chr2	PGSB	CDS	74986203	74986478	.	-	0	ID=LotjaGi2g1v0278000.9.CDS.1;Parent=LotjaGi2g1v0278000.9
LjG1.1_chr2	PGSB	CDS	74989916	74990590	.	-	0	ID=LotjaGi2g1v0278000.9.CDS.2;Parent=LotjaGi2g1v0278000.9
LjG1.1_chr2	PGSB	exon	74989916	74991261	.	-	.	ID=LotjaGi2g1v0278000.9.exon.2;Parent=LotjaGi2g1v0278000.9
LjG1.1_chr2	PGSB	five_prime_UTR	74990591	74991261	.	-	.	ID=LotjaGi2g1v0278000.9.five_prime_UTR.2;Parent=LotjaGi2g1v0278000.9
###
LjG1.1_chr2	PGSB	gene	74979930	74991335	.	+	.	ID=LotjaGi2g1v0278100
LjG1.1_chr2	PGSB	mRNA	74979930	74991335	.	+	.	ID=LotjaGi2g1v0278100.1;Parent=LotjaGi2g1v0278100
LjG1.1_chr2	PGSB	exon	74979930	74980380	.	+	.	ID=LotjaGi2g1v0278100.1.exon.1;Parent=LotjaGi2g1v0278100.1
LjG1.1_chr2	PGSB	five_prime_UTR	74979930	74980380	.	+	.	ID=LotjaGi2g1v0278100.1.five_prime_UTR.1;Parent=LotjaGi2g1v0278100.1
LjG1.1_chr2	PGSB	exon	74980504	74980536	.	+	.	ID=LotjaGi2g1v0278100.1.exon.2;Parent=LotjaGi2g1v0278100.1
LjG1.1_chr2	PGSB	five_prime_UTR	74980504	74980536	.	+	.	ID=LotjaGi2g1v0278100.1.five_prime_UTR.2;Parent=LotjaGi2g1v0278100.1
LjG1.1_chr2	PGSB	five_prime_UTR	74980877	74980896	.	+	.	ID=LotjaGi2g1v0278100.1.five_prime_UTR.3;Parent=LotjaGi2g1v0278100.1
LjG1.1_chr2	PGSB	exon	74980877	74980969	.	+	.	ID=LotjaGi2g1v0278100.1.exon.3;Parent=LotjaGi2g1v0278100.1
LjG1.1_chr2	PGSB	CDS	74980897	74980969	.	+	0	ID=LotjaGi2g1v0278100.1.CDS.1;Parent=LotjaGi2g1v0278100.1
LjG1.1_chr2	PGSB	exon	74981082	74981299	.	+	.	ID=LotjaGi2g1v0278100.1.exon.4;Parent=LotjaGi2g1v0278100.1
LjG1.1_chr2	PGSB	CDS	74981082	74981299	.	+	2	ID=LotjaGi2g1v0278100.1.CDS.2;Parent=LotjaGi2g1v0278100.1
LjG1.1_chr2	PGSB	exon	74982156	74982715	.	+	.	ID=LotjaGi2g1v0278100.1.exon.5;Parent=LotjaGi2g1v0278100.1
LjG1.1_chr2	PGSB	CDS	74982156	74982715	.	+	0	ID=LotjaGi2g1v0278100.1.CDS.3;Parent=LotjaGi2g1v0278100.1
LjG1.1_chr2	PGSB	CDS	74984234	74985125	.	+	1	ID=LotjaGi2g1v0278100.1.CDS.4;Parent=LotjaGi2g1v0278100.1
LjG1.1_chr2	PGSB	exon	74984234	74986345	.	+	.	ID=LotjaGi2g1v0278100.1.exon.6;Parent=LotjaGi2g1v0278100.1
LjG1.1_chr2	PGSB	three_prime_UTR	74985126	74986345	.	+	.	ID=LotjaGi2g1v0278100.1.three_prime_UTR.4;Parent=LotjaGi2g1v0278100.1
LjG1.1_chr2	PGSB	exon	74986379	74986777	.	+	.	ID=LotjaGi2g1v0278100.1.exon.7;Parent=LotjaGi2g1v0278100.1
LjG1.1_chr2	PGSB	three_prime_UTR	74986379	74986777	.	+	.	ID=LotjaGi2g1v0278100.1.three_prime_UTR.5;Parent=LotjaGi2g1v0278100.1
LjG1.1_chr2	PGSB	exon	74989888	74990142	.	+	.	ID=LotjaGi2g1v0278100.1.exon.8;Parent=LotjaGi2g1v0278100.1
LjG1.1_chr2	PGSB	three_prime_UTR	74989888	74990142	.	+	.	ID=LotjaGi2g1v0278100.1.three_prime_UTR.6;Parent=LotjaGi2g1v0278100.1
LjG1.1_chr2	PGSB	exon	74990176	74991335	.	+	.	ID=LotjaGi2g1v0278100.1.exon.9;Parent=LotjaGi2g1v0278100.1
LjG1.1_chr2	PGSB	three_prime_UTR	74990176	74991335	.	+	.	ID=LotjaGi2g1v0278100.1.three_prime_UTR.7;Parent=LotjaGi2g1v0278100.1
LjG1.1_chr2	PGSB	mRNA	74979930	74991335	.	+	.	ID=LotjaGi2g1v0278100.2;Parent=LotjaGi2g1v0278100
LjG1.1_chr2	PGSB	exon	74979930	74980969	.	+	.	ID=LotjaGi2g1v0278100.2.exon.1;Parent=LotjaGi2g1v0278100.2
LjG1.1_chr2	PGSB	five_prime_UTR	74979930	74980969	.	+	.	ID=LotjaGi2g1v0278100.2.five_prime_UTR.1;Parent=LotjaGi2g1v0278100.2
LjG1.1_chr2	PGSB	five_prime_UTR	74981082	74982158	.	+	.	ID=LotjaGi2g1v0278100.2.five_prime_UTR.2;Parent=LotjaGi2g1v0278100.2
LjG1.1_chr2	PGSB	exon	74981082	74982715	.	+	.	ID=LotjaGi2g1v0278100.2.exon.2;Parent=LotjaGi2g1v0278100.2
LjG1.1_chr2	PGSB	CDS	74982159	74982715	.	+	0	ID=LotjaGi2g1v0278100.2.CDS.1;Parent=LotjaGi2g1v0278100.2
LjG1.1_chr2	PGSB	CDS	74984234	74985125	.	+	1	ID=LotjaGi2g1v0278100.2.CDS.2;Parent=LotjaGi2g1v0278100.2
LjG1.1_chr2	PGSB	exon	74984234	74986345	.	+	.	ID=LotjaGi2g1v0278100.2.exon.3;Parent=LotjaGi2g1v0278100.2
LjG1.1_chr2	PGSB	three_prime_UTR	74985126	74986345	.	+	.	ID=LotjaGi2g1v0278100.2.three_prime_UTR.3;Parent=LotjaGi2g1v0278100.2
LjG1.1_chr2	PGSB	exon	74986379	74986450	.	+	.	ID=LotjaGi2g1v0278100.2.exon.4;Parent=LotjaGi2g1v0278100.2
LjG1.1_chr2	PGSB	three_prime_UTR	74986379	74986450	.	+	.	ID=LotjaGi2g1v0278100.2.three_prime_UTR.4;Parent=LotjaGi2g1v0278100.2
LjG1.1_chr2	PGSB	exon	74990266	74991335	.	+	.	ID=LotjaGi2g1v0278100.2.exon.5;Parent=LotjaGi2g1v0278100.2
LjG1.1_chr2	PGSB	three_prime_UTR	74990266	74991335	.	+	.	ID=LotjaGi2g1v0278100.2.three_prime_UTR.5;Parent=LotjaGi2g1v0278100.2
LjG1.1_chr2	PGSB	mRNA	74980301	74991325	.	+	.	ID=LotjaGi2g1v0278100.3;Parent=LotjaGi2g1v0278100
LjG1.1_chr2	PGSB	five_prime_UTR	74980301	74980896	.	+	.	ID=LotjaGi2g1v0278100.3.five_prime_UTR.1;Parent=LotjaGi2g1v0278100.3
LjG1.1_chr2	PGSB	exon	74980301	74980969	.	+	.	ID=LotjaGi2g1v0278100.3.exon.1;Parent=LotjaGi2g1v0278100.3
LjG1.1_chr2	PGSB	CDS	74980897	74980969	.	+	0	ID=LotjaGi2g1v0278100.3.CDS.1;Parent=LotjaGi2g1v0278100.3
LjG1.1_chr2	PGSB	exon	74981082	74981299	.	+	.	ID=LotjaGi2g1v0278100.3.exon.2;Parent=LotjaGi2g1v0278100.3
LjG1.1_chr2	PGSB	CDS	74981082	74981299	.	+	2	ID=LotjaGi2g1v0278100.3.CDS.2;Parent=LotjaGi2g1v0278100.3
LjG1.1_chr2	PGSB	exon	74982156	74982715	.	+	.	ID=LotjaGi2g1v0278100.3.exon.3;Parent=LotjaGi2g1v0278100.3
LjG1.1_chr2	PGSB	CDS	74982156	74982715	.	+	0	ID=LotjaGi2g1v0278100.3.CDS.3;Parent=LotjaGi2g1v0278100.3
LjG1.1_chr2	PGSB	CDS	74984234	74985125	.	+	1	ID=LotjaGi2g1v0278100.3.CDS.4;Parent=LotjaGi2g1v0278100.3
LjG1.1_chr2	PGSB	exon	74984234	74986345	.	+	.	ID=LotjaGi2g1v0278100.3.exon.4;Parent=LotjaGi2g1v0278100.3
LjG1.1_chr2	PGSB	three_prime_UTR	74985126	74986345	.	+	.	ID=LotjaGi2g1v0278100.3.three_prime_UTR.2;Parent=LotjaGi2g1v0278100.3
LjG1.1_chr2	PGSB	exon	74986379	74986633	.	+	.	ID=LotjaGi2g1v0278100.3.exon.5;Parent=LotjaGi2g1v0278100.3
LjG1.1_chr2	PGSB	three_prime_UTR	74986379	74986633	.	+	.	ID=LotjaGi2g1v0278100.3.three_prime_UTR.3;Parent=LotjaGi2g1v0278100.3
LjG1.1_chr2	PGSB	exon	74986706	74986777	.	+	.	ID=LotjaGi2g1v0278100.3.exon.6;Parent=LotjaGi2g1v0278100.3
LjG1.1_chr2	PGSB	three_prime_UTR	74986706	74986777	.	+	.	ID=LotjaGi2g1v0278100.3.three_prime_UTR.4;Parent=LotjaGi2g1v0278100.3
LjG1.1_chr2	PGSB	exon	74989888	74990142	.	+	.	ID=LotjaGi2g1v0278100.3.exon.7;Parent=LotjaGi2g1v0278100.3
LjG1.1_chr2	PGSB	three_prime_UTR	74989888	74990142	.	+	.	ID=LotjaGi2g1v0278100.3.three_prime_UTR.5;Parent=LotjaGi2g1v0278100.3
LjG1.1_chr2	PGSB	exon	74990266	74991325	.	+	.	ID=LotjaGi2g1v0278100.3.exon.8;Parent=LotjaGi2g1v0278100.3
LjG1.1_chr2	PGSB	three_prime_UTR	74990266	74991325	.	+	.	ID=LotjaGi2g1v0278100.3.three_prime_UTR.6;Parent=LotjaGi2g1v0278100.3
LjG1.1_chr2	PGSB	mRNA	74980897	74985125	.	+	.	ID=LotjaGi2g1v0278100.4;Parent=LotjaGi2g1v0278100
LjG1.1_chr2	PGSB	exon	74980897	74980969	.	+	.	ID=LotjaGi2g1v0278100.4.exon.1;Parent=LotjaGi2g1v0278100.4
LjG1.1_chr2	PGSB	CDS	74980897	74980969	.	+	0	ID=LotjaGi2g1v0278100.4.CDS.1;Parent=LotjaGi2g1v0278100.4
LjG1.1_chr2	PGSB	exon	74981082	74981299	.	+	.	ID=LotjaGi2g1v0278100.4.exon.2;Parent=LotjaGi2g1v0278100.4
LjG1.1_chr2	PGSB	CDS	74981082	74981299	.	+	2	ID=LotjaGi2g1v0278100.4.CDS.2;Parent=LotjaGi2g1v0278100.4
LjG1.1_chr2	PGSB	exon	74982156	74982715	.	+	.	ID=LotjaGi2g1v0278100.4.exon.3;Parent=LotjaGi2g1v0278100.4
LjG1.1_chr2	PGSB	CDS	74982156	74982715	.	+	0	ID=LotjaGi2g1v0278100.4.CDS.3;Parent=LotjaGi2g1v0278100.4
LjG1.1_chr2	PGSB	exon	74984234	74985125	.	+	.	ID=LotjaGi2g1v0278100.4.exon.4;Parent=LotjaGi2g1v0278100.4
LjG1.1_chr2	PGSB	CDS	74984234	74985125	.	+	1	ID=LotjaGi2g1v0278100.4.CDS.4;Parent=LotjaGi2g1v0278100.4
###
LjG1.1_chr2	PGSB	gene	74992983	74996900	.	-	.	ID=LotjaGi2g1v0278200
LjG1.1_chr2	PGSB	mRNA	74992983	74996900	.	-	.	ID=LotjaGi2g1v0278200.1;Parent=LotjaGi2g1v0278200
LjG1.1_chr2	PGSB	three_prime_UTR	74992983	74993690	.	-	.	ID=LotjaGi2g1v0278200.1.three_prime_UTR.1;Parent=LotjaGi2g1v0278200.1
LjG1.1_chr2	PGSB	exon	74992983	74993795	.	-	.	ID=LotjaGi2g1v0278200.1.exon.1;Parent=LotjaGi2g1v0278200.1
LjG1.1_chr2	PGSB	CDS	74993691	74993795	.	-	0	ID=LotjaGi2g1v0278200.1.CDS.1;Parent=LotjaGi2g1v0278200.1
LjG1.1_chr2	PGSB	exon	74994928	74995011	.	-	.	ID=LotjaGi2g1v0278200.1.exon.2;Parent=LotjaGi2g1v0278200.1
LjG1.1_chr2	PGSB	CDS	74994928	74995011	.	-	0	ID=LotjaGi2g1v0278200.1.CDS.2;Parent=LotjaGi2g1v0278200.1
LjG1.1_chr2	PGSB	exon	74995119	74995189	.	-	.	ID=LotjaGi2g1v0278200.1.exon.3;Parent=LotjaGi2g1v0278200.1
LjG1.1_chr2	PGSB	CDS	74995119	74995189	.	-	2	ID=LotjaGi2g1v0278200.1.CDS.3;Parent=LotjaGi2g1v0278200.1
LjG1.1_chr2	PGSB	exon	74995279	74995366	.	-	.	ID=LotjaGi2g1v0278200.1.exon.4;Parent=LotjaGi2g1v0278200.1
LjG1.1_chr2	PGSB	CDS	74995279	74995366	.	-	0	ID=LotjaGi2g1v0278200.1.CDS.4;Parent=LotjaGi2g1v0278200.1
LjG1.1_chr2	PGSB	exon	74995476	74995667	.	-	.	ID=LotjaGi2g1v0278200.1.exon.5;Parent=LotjaGi2g1v0278200.1
LjG1.1_chr2	PGSB	CDS	74995476	74995667	.	-	0	ID=LotjaGi2g1v0278200.1.CDS.5;Parent=LotjaGi2g1v0278200.1
LjG1.1_chr2	PGSB	CDS	74995794	74996648	.	-	0	ID=LotjaGi2g1v0278200.1.CDS.6;Parent=LotjaGi2g1v0278200.1
LjG1.1_chr2	PGSB	exon	74995794	74996900	.	-	.	ID=LotjaGi2g1v0278200.1.exon.6;Parent=LotjaGi2g1v0278200.1
LjG1.1_chr2	PGSB	five_prime_UTR	74996649	74996900	.	-	.	ID=LotjaGi2g1v0278200.1.five_prime_UTR.2;Parent=LotjaGi2g1v0278200.1
###
LjG1.1_chr2	PGSB	gene	75001452	75002244	.	-	.	ID=LotjaGi2g1v0278300_LC
LjG1.1_chr2	PGSB	mRNA	75001452	75002244	.	-	.	ID=LotjaGi2g1v0278300_LC.1;Parent=LotjaGi2g1v0278300_LC
LjG1.1_chr2	PGSB	three_prime_UTR	75001452	75001634	.	-	.	ID=LotjaGi2g1v0278300_LC.1.three_prime_UTR.1;Parent=LotjaGi2g1v0278300_LC.1
LjG1.1_chr2	PGSB	exon	75001452	75002244	.	-	.	ID=LotjaGi2g1v0278300_LC.1.exon.1;Parent=LotjaGi2g1v0278300_LC.1
LjG1.1_chr2	PGSB	CDS	75001635	75002033	.	-	0	ID=LotjaGi2g1v0278300_LC.1.CDS.1;Parent=LotjaGi2g1v0278300_LC.1
LjG1.1_chr2	PGSB	five_prime_UTR	75002034	75002244	.	-	.	ID=LotjaGi2g1v0278300_LC.1.five_prime_UTR.2;Parent=LotjaGi2g1v0278300_LC.1
###
LjG1.1_chr2	PGSB	gene	75011372	75015618	.	+	.	ID=LotjaGi2g1v0278400
LjG1.1_chr2	PGSB	mRNA	75011372	75015618	.	+	.	ID=LotjaGi2g1v0278400.1;Parent=LotjaGi2g1v0278400
LjG1.1_chr2	PGSB	five_prime_UTR	75011372	75011525	.	+	.	ID=LotjaGi2g1v0278400.1.five_prime_UTR.1;Parent=LotjaGi2g1v0278400.1
LjG1.1_chr2	PGSB	exon	75011372	75011805	.	+	.	ID=LotjaGi2g1v0278400.1.exon.1;Parent=LotjaGi2g1v0278400.1
LjG1.1_chr2	PGSB	CDS	75011526	75011805	.	+	0	ID=LotjaGi2g1v0278400.1.CDS.1;Parent=LotjaGi2g1v0278400.1
LjG1.1_chr2	PGSB	exon	75012267	75012325	.	+	.	ID=LotjaGi2g1v0278400.1.exon.2;Parent=LotjaGi2g1v0278400.1
LjG1.1_chr2	PGSB	CDS	75012267	75012325	.	+	2	ID=LotjaGi2g1v0278400.1.CDS.2;Parent=LotjaGi2g1v0278400.1
LjG1.1_chr2	PGSB	exon	75012454	75012576	.	+	.	ID=LotjaGi2g1v0278400.1.exon.3;Parent=LotjaGi2g1v0278400.1
LjG1.1_chr2	PGSB	CDS	75012454	75012576	.	+	0	ID=LotjaGi2g1v0278400.1.CDS.3;Parent=LotjaGi2g1v0278400.1
LjG1.1_chr2	PGSB	exon	75012701	75013528	.	+	.	ID=LotjaGi2g1v0278400.1.exon.4;Parent=LotjaGi2g1v0278400.1
LjG1.1_chr2	PGSB	CDS	75012701	75013528	.	+	0	ID=LotjaGi2g1v0278400.1.CDS.4;Parent=LotjaGi2g1v0278400.1
LjG1.1_chr2	PGSB	exon	75013631	75013847	.	+	.	ID=LotjaGi2g1v0278400.1.exon.5;Parent=LotjaGi2g1v0278400.1
LjG1.1_chr2	PGSB	CDS	75013631	75013847	.	+	0	ID=LotjaGi2g1v0278400.1.CDS.5;Parent=LotjaGi2g1v0278400.1
LjG1.1_chr2	PGSB	CDS	75013966	75014489	.	+	2	ID=LotjaGi2g1v0278400.1.CDS.6;Parent=LotjaGi2g1v0278400.1
LjG1.1_chr2	PGSB	exon	75013966	75015618	.	+	.	ID=LotjaGi2g1v0278400.1.exon.6;Parent=LotjaGi2g1v0278400.1
LjG1.1_chr2	PGSB	three_prime_UTR	75014490	75015618	.	+	.	ID=LotjaGi2g1v0278400.1.three_prime_UTR.2;Parent=LotjaGi2g1v0278400.1
###
LjG1.1_chr2	PGSB	gene	75016302	75022458	.	+	.	ID=LotjaGi2g1v0278500
LjG1.1_chr2	PGSB	mRNA	75016302	75022458	.	+	.	ID=LotjaGi2g1v0278500.1;Parent=LotjaGi2g1v0278500
LjG1.1_chr2	PGSB	five_prime_UTR	75016302	75016802	.	+	.	ID=LotjaGi2g1v0278500.1.five_prime_UTR.1;Parent=LotjaGi2g1v0278500.1
LjG1.1_chr2	PGSB	exon	75016302	75016931	.	+	.	ID=LotjaGi2g1v0278500.1.exon.1;Parent=LotjaGi2g1v0278500.1
LjG1.1_chr2	PGSB	CDS	75016803	75016931	.	+	0	ID=LotjaGi2g1v0278500.1.CDS.1;Parent=LotjaGi2g1v0278500.1
LjG1.1_chr2	PGSB	exon	75017030	75017111	.	+	.	ID=LotjaGi2g1v0278500.1.exon.2;Parent=LotjaGi2g1v0278500.1
LjG1.1_chr2	PGSB	CDS	75017030	75017111	.	+	0	ID=LotjaGi2g1v0278500.1.CDS.2;Parent=LotjaGi2g1v0278500.1
LjG1.1_chr2	PGSB	CDS	75018382	75018566	.	+	2	ID=LotjaGi2g1v0278500.1.CDS.3;Parent=LotjaGi2g1v0278500.1
LjG1.1_chr2	PGSB	exon	75018382	75020156	.	+	.	ID=LotjaGi2g1v0278500.1.exon.3;Parent=LotjaGi2g1v0278500.1
LjG1.1_chr2	PGSB	three_prime_UTR	75018567	75020156	.	+	.	ID=LotjaGi2g1v0278500.1.three_prime_UTR.2;Parent=LotjaGi2g1v0278500.1
LjG1.1_chr2	PGSB	exon	75020255	75022458	.	+	.	ID=LotjaGi2g1v0278500.1.exon.4;Parent=LotjaGi2g1v0278500.1
LjG1.1_chr2	PGSB	three_prime_UTR	75020255	75022458	.	+	.	ID=LotjaGi2g1v0278500.1.three_prime_UTR.3;Parent=LotjaGi2g1v0278500.1
LjG1.1_chr2	PGSB	mRNA	75016361	75018819	.	+	.	ID=LotjaGi2g1v0278500.2;Parent=LotjaGi2g1v0278500
LjG1.1_chr2	PGSB	exon	75016361	75016656	.	+	.	ID=LotjaGi2g1v0278500.2.exon.1;Parent=LotjaGi2g1v0278500.2
LjG1.1_chr2	PGSB	five_prime_UTR	75016361	75016656	.	+	.	ID=LotjaGi2g1v0278500.2.five_prime_UTR.1;Parent=LotjaGi2g1v0278500.2
LjG1.1_chr2	PGSB	five_prime_UTR	75016755	75016802	.	+	.	ID=LotjaGi2g1v0278500.2.five_prime_UTR.2;Parent=LotjaGi2g1v0278500.2
LjG1.1_chr2	PGSB	exon	75016755	75016931	.	+	.	ID=LotjaGi2g1v0278500.2.exon.2;Parent=LotjaGi2g1v0278500.2
LjG1.1_chr2	PGSB	CDS	75016803	75016931	.	+	0	ID=LotjaGi2g1v0278500.2.CDS.1;Parent=LotjaGi2g1v0278500.2
LjG1.1_chr2	PGSB	exon	75017030	75017111	.	+	.	ID=LotjaGi2g1v0278500.2.exon.3;Parent=LotjaGi2g1v0278500.2
LjG1.1_chr2	PGSB	CDS	75017030	75017111	.	+	0	ID=LotjaGi2g1v0278500.2.CDS.2;Parent=LotjaGi2g1v0278500.2
LjG1.1_chr2	PGSB	CDS	75018382	75018566	.	+	2	ID=LotjaGi2g1v0278500.2.CDS.3;Parent=LotjaGi2g1v0278500.2
LjG1.1_chr2	PGSB	exon	75018382	75018819	.	+	.	ID=LotjaGi2g1v0278500.2.exon.4;Parent=LotjaGi2g1v0278500.2
LjG1.1_chr2	PGSB	three_prime_UTR	75018567	75018819	.	+	.	ID=LotjaGi2g1v0278500.2.three_prime_UTR.3;Parent=LotjaGi2g1v0278500.2
LjG1.1_chr2	PGSB	mRNA	75019500	75020679	.	+	.	ID=LotjaGi2g1v0278500.3;Parent=LotjaGi2g1v0278500
LjG1.1_chr2	PGSB	five_prime_UTR	75019500	75019692	.	+	.	ID=LotjaGi2g1v0278500.3.five_prime_UTR.1;Parent=LotjaGi2g1v0278500.3
LjG1.1_chr2	PGSB	exon	75019500	75019764	.	+	.	ID=LotjaGi2g1v0278500.3.exon.1;Parent=LotjaGi2g1v0278500.3
LjG1.1_chr2	PGSB	CDS	75019693	75019764	.	+	0	ID=LotjaGi2g1v0278500.3.CDS.1;Parent=LotjaGi2g1v0278500.3
LjG1.1_chr2	PGSB	exon	75020075	75020156	.	+	.	ID=LotjaGi2g1v0278500.3.exon.2;Parent=LotjaGi2g1v0278500.3
LjG1.1_chr2	PGSB	CDS	75020075	75020156	.	+	0	ID=LotjaGi2g1v0278500.3.CDS.2;Parent=LotjaGi2g1v0278500.3
LjG1.1_chr2	PGSB	CDS	75020255	75020418	.	+	2	ID=LotjaGi2g1v0278500.3.CDS.3;Parent=LotjaGi2g1v0278500.3
LjG1.1_chr2	PGSB	exon	75020255	75020679	.	+	.	ID=LotjaGi2g1v0278500.3.exon.3;Parent=LotjaGi2g1v0278500.3
LjG1.1_chr2	PGSB	three_prime_UTR	75020419	75020679	.	+	.	ID=LotjaGi2g1v0278500.3.three_prime_UTR.2;Parent=LotjaGi2g1v0278500.3
###
LjG1.1_chr2	PGSB	gene	75023582	75027029	.	+	.	ID=LotjaGi2g1v0278600
LjG1.1_chr2	PGSB	mRNA	75023582	75025929	.	+	.	ID=LotjaGi2g1v0278600.1;Parent=LotjaGi2g1v0278600
LjG1.1_chr2	PGSB	five_prime_UTR	75023582	75024304	.	+	.	ID=LotjaGi2g1v0278600.1.five_prime_UTR.1;Parent=LotjaGi2g1v0278600.1
LjG1.1_chr2	PGSB	exon	75023582	75024381	.	+	.	ID=LotjaGi2g1v0278600.1.exon.1;Parent=LotjaGi2g1v0278600.1
LjG1.1_chr2	PGSB	CDS	75024305	75024381	.	+	0	ID=LotjaGi2g1v0278600.1.CDS.1;Parent=LotjaGi2g1v0278600.1
LjG1.1_chr2	PGSB	exon	75024498	75024669	.	+	.	ID=LotjaGi2g1v0278600.1.exon.2;Parent=LotjaGi2g1v0278600.1
LjG1.1_chr2	PGSB	CDS	75024498	75024669	.	+	1	ID=LotjaGi2g1v0278600.1.CDS.2;Parent=LotjaGi2g1v0278600.1
LjG1.1_chr2	PGSB	exon	75024879	75024998	.	+	.	ID=LotjaGi2g1v0278600.1.exon.3;Parent=LotjaGi2g1v0278600.1
LjG1.1_chr2	PGSB	CDS	75024879	75024998	.	+	0	ID=LotjaGi2g1v0278600.1.CDS.3;Parent=LotjaGi2g1v0278600.1
LjG1.1_chr2	PGSB	CDS	75025089	75025775	.	+	0	ID=LotjaGi2g1v0278600.1.CDS.4;Parent=LotjaGi2g1v0278600.1
LjG1.1_chr2	PGSB	exon	75025089	75025929	.	+	.	ID=LotjaGi2g1v0278600.1.exon.4;Parent=LotjaGi2g1v0278600.1
LjG1.1_chr2	PGSB	three_prime_UTR	75025776	75025929	.	+	.	ID=LotjaGi2g1v0278600.1.three_prime_UTR.2;Parent=LotjaGi2g1v0278600.1
LjG1.1_chr2	PGSB	mRNA	75023700	75027029	.	+	.	ID=LotjaGi2g1v0278600.2;Parent=LotjaGi2g1v0278600
LjG1.1_chr2	PGSB	five_prime_UTR	75023700	75023989	.	+	.	ID=LotjaGi2g1v0278600.2.five_prime_UTR.1;Parent=LotjaGi2g1v0278600.2
LjG1.1_chr2	PGSB	exon	75023700	75024175	.	+	.	ID=LotjaGi2g1v0278600.2.exon.1;Parent=LotjaGi2g1v0278600.2
LjG1.1_chr2	PGSB	CDS	75023990	75024175	.	+	0	ID=LotjaGi2g1v0278600.2.CDS.1;Parent=LotjaGi2g1v0278600.2
LjG1.1_chr2	PGSB	exon	75024278	75024381	.	+	.	ID=LotjaGi2g1v0278600.2.exon.2;Parent=LotjaGi2g1v0278600.2
LjG1.1_chr2	PGSB	CDS	75024278	75024381	.	+	0	ID=LotjaGi2g1v0278600.2.CDS.2;Parent=LotjaGi2g1v0278600.2
LjG1.1_chr2	PGSB	exon	75024498	75024669	.	+	.	ID=LotjaGi2g1v0278600.2.exon.3;Parent=LotjaGi2g1v0278600.2
LjG1.1_chr2	PGSB	CDS	75024498	75024669	.	+	1	ID=LotjaGi2g1v0278600.2.CDS.3;Parent=LotjaGi2g1v0278600.2
LjG1.1_chr2	PGSB	exon	75024879	75024998	.	+	.	ID=LotjaGi2g1v0278600.2.exon.4;Parent=LotjaGi2g1v0278600.2
LjG1.1_chr2	PGSB	CDS	75024879	75024998	.	+	0	ID=LotjaGi2g1v0278600.2.CDS.4;Parent=LotjaGi2g1v0278600.2
LjG1.1_chr2	PGSB	CDS	75025089	75025775	.	+	0	ID=LotjaGi2g1v0278600.2.CDS.5;Parent=LotjaGi2g1v0278600.2
LjG1.1_chr2	PGSB	exon	75025089	75027029	.	+	.	ID=LotjaGi2g1v0278600.2.exon.5;Parent=LotjaGi2g1v0278600.2
LjG1.1_chr2	PGSB	three_prime_UTR	75025776	75027029	.	+	.	ID=LotjaGi2g1v0278600.2.three_prime_UTR.2;Parent=LotjaGi2g1v0278600.2
LjG1.1_chr2	PGSB	mRNA	75023805	75025935	.	+	.	ID=LotjaGi2g1v0278600.3;Parent=LotjaGi2g1v0278600
LjG1.1_chr2	PGSB	five_prime_UTR	75023805	75023989	.	+	.	ID=LotjaGi2g1v0278600.3.five_prime_UTR.1;Parent=LotjaGi2g1v0278600.3
LjG1.1_chr2	PGSB	exon	75023805	75024175	.	+	.	ID=LotjaGi2g1v0278600.3.exon.1;Parent=LotjaGi2g1v0278600.3
LjG1.1_chr2	PGSB	CDS	75023990	75024175	.	+	0	ID=LotjaGi2g1v0278600.3.CDS.1;Parent=LotjaGi2g1v0278600.3
LjG1.1_chr2	PGSB	exon	75024278	75024381	.	+	.	ID=LotjaGi2g1v0278600.3.exon.2;Parent=LotjaGi2g1v0278600.3
LjG1.1_chr2	PGSB	CDS	75024278	75024381	.	+	0	ID=LotjaGi2g1v0278600.3.CDS.2;Parent=LotjaGi2g1v0278600.3
LjG1.1_chr2	PGSB	exon	75024498	75024669	.	+	.	ID=LotjaGi2g1v0278600.3.exon.3;Parent=LotjaGi2g1v0278600.3
LjG1.1_chr2	PGSB	CDS	75024498	75024669	.	+	1	ID=LotjaGi2g1v0278600.3.CDS.3;Parent=LotjaGi2g1v0278600.3
LjG1.1_chr2	PGSB	exon	75024879	75024998	.	+	.	ID=LotjaGi2g1v0278600.3.exon.4;Parent=LotjaGi2g1v0278600.3
LjG1.1_chr2	PGSB	CDS	75024879	75024998	.	+	0	ID=LotjaGi2g1v0278600.3.CDS.4;Parent=LotjaGi2g1v0278600.3
LjG1.1_chr2	PGSB	CDS	75025110	75025775	.	+	0	ID=LotjaGi2g1v0278600.3.CDS.5;Parent=LotjaGi2g1v0278600.3
LjG1.1_chr2	PGSB	exon	75025110	75025935	.	+	.	ID=LotjaGi2g1v0278600.3.exon.5;Parent=LotjaGi2g1v0278600.3
LjG1.1_chr2	PGSB	three_prime_UTR	75025776	75025935	.	+	.	ID=LotjaGi2g1v0278600.3.three_prime_UTR.2;Parent=LotjaGi2g1v0278600.3
###
LjG1.1_chr2	PGSB	gene	75023700	75028674	.	-	.	ID=LotjaGi2g1v0278700
LjG1.1_chr2	PGSB	mRNA	75023700	75028674	.	-	.	ID=LotjaGi2g1v0278700.1;Parent=LotjaGi2g1v0278700
LjG1.1_chr2	PGSB	three_prime_UTR	75023700	75026396	.	-	.	ID=LotjaGi2g1v0278700.1.three_prime_UTR.1;Parent=LotjaGi2g1v0278700.1
LjG1.1_chr2	PGSB	exon	75023700	75026495	.	-	.	ID=LotjaGi2g1v0278700.1.exon.1;Parent=LotjaGi2g1v0278700.1
LjG1.1_chr2	PGSB	CDS	75026397	75026495	.	-	0	ID=LotjaGi2g1v0278700.1.CDS.1;Parent=LotjaGi2g1v0278700.1
LjG1.1_chr2	PGSB	exon	75026585	75026773	.	-	.	ID=LotjaGi2g1v0278700.1.exon.2;Parent=LotjaGi2g1v0278700.1
LjG1.1_chr2	PGSB	CDS	75026585	75026773	.	-	0	ID=LotjaGi2g1v0278700.1.CDS.2;Parent=LotjaGi2g1v0278700.1
LjG1.1_chr2	PGSB	exon	75026866	75026936	.	-	.	ID=LotjaGi2g1v0278700.1.exon.3;Parent=LotjaGi2g1v0278700.1
LjG1.1_chr2	PGSB	CDS	75026866	75026936	.	-	2	ID=LotjaGi2g1v0278700.1.CDS.3;Parent=LotjaGi2g1v0278700.1
LjG1.1_chr2	PGSB	exon	75027475	75027742	.	-	.	ID=LotjaGi2g1v0278700.1.exon.4;Parent=LotjaGi2g1v0278700.1
LjG1.1_chr2	PGSB	CDS	75027475	75027742	.	-	0	ID=LotjaGi2g1v0278700.1.CDS.4;Parent=LotjaGi2g1v0278700.1
LjG1.1_chr2	PGSB	CDS	75027944	75027952	.	-	0	ID=LotjaGi2g1v0278700.1.CDS.5;Parent=LotjaGi2g1v0278700.1
LjG1.1_chr2	PGSB	exon	75027944	75028674	.	-	.	ID=LotjaGi2g1v0278700.1.exon.5;Parent=LotjaGi2g1v0278700.1
LjG1.1_chr2	PGSB	five_prime_UTR	75027953	75028674	.	-	.	ID=LotjaGi2g1v0278700.1.five_prime_UTR.2;Parent=LotjaGi2g1v0278700.1
LjG1.1_chr2	PGSB	mRNA	75023700	75028674	.	-	.	ID=LotjaGi2g1v0278700.2;Parent=LotjaGi2g1v0278700
LjG1.1_chr2	PGSB	three_prime_UTR	75023700	75026396	.	-	.	ID=LotjaGi2g1v0278700.2.three_prime_UTR.1;Parent=LotjaGi2g1v0278700.2
LjG1.1_chr2	PGSB	exon	75023700	75026495	.	-	.	ID=LotjaGi2g1v0278700.2.exon.1;Parent=LotjaGi2g1v0278700.2
LjG1.1_chr2	PGSB	CDS	75026397	75026495	.	-	0	ID=LotjaGi2g1v0278700.2.CDS.1;Parent=LotjaGi2g1v0278700.2
LjG1.1_chr2	PGSB	exon	75026585	75026773	.	-	.	ID=LotjaGi2g1v0278700.2.exon.2;Parent=LotjaGi2g1v0278700.2
LjG1.1_chr2	PGSB	CDS	75026585	75026773	.	-	0	ID=LotjaGi2g1v0278700.2.CDS.2;Parent=LotjaGi2g1v0278700.2
LjG1.1_chr2	PGSB	exon	75026866	75026936	.	-	.	ID=LotjaGi2g1v0278700.2.exon.3;Parent=LotjaGi2g1v0278700.2
LjG1.1_chr2	PGSB	CDS	75026866	75026936	.	-	2	ID=LotjaGi2g1v0278700.2.CDS.3;Parent=LotjaGi2g1v0278700.2
LjG1.1_chr2	PGSB	exon	75027475	75027742	.	-	.	ID=LotjaGi2g1v0278700.2.exon.4;Parent=LotjaGi2g1v0278700.2
LjG1.1_chr2	PGSB	CDS	75027475	75027742	.	-	0	ID=LotjaGi2g1v0278700.2.CDS.4;Parent=LotjaGi2g1v0278700.2
LjG1.1_chr2	PGSB	exon	75027944	75027969	.	-	.	ID=LotjaGi2g1v0278700.2.exon.5;Parent=LotjaGi2g1v0278700.2
LjG1.1_chr2	PGSB	CDS	75027944	75027969	.	-	2	ID=LotjaGi2g1v0278700.2.CDS.5;Parent=LotjaGi2g1v0278700.2
LjG1.1_chr2	PGSB	CDS	75028165	75028192	.	-	0	ID=LotjaGi2g1v0278700.2.CDS.6;Parent=LotjaGi2g1v0278700.2
LjG1.1_chr2	PGSB	exon	75028165	75028674	.	-	.	ID=LotjaGi2g1v0278700.2.exon.6;Parent=LotjaGi2g1v0278700.2
LjG1.1_chr2	PGSB	five_prime_UTR	75028193	75028674	.	-	.	ID=LotjaGi2g1v0278700.2.five_prime_UTR.2;Parent=LotjaGi2g1v0278700.2
###
LjG1.1_chr2	PGSB	gene	75029269	75033051	.	+	.	ID=LotjaGi2g1v0278800
LjG1.1_chr2	PGSB	mRNA	75029269	75033051	.	+	.	ID=LotjaGi2g1v0278800.1;Parent=LotjaGi2g1v0278800
LjG1.1_chr2	PGSB	five_prime_UTR	75029269	75029609	.	+	.	ID=LotjaGi2g1v0278800.1.five_prime_UTR.1;Parent=LotjaGi2g1v0278800.1
LjG1.1_chr2	PGSB	exon	75029269	75029921	.	+	.	ID=LotjaGi2g1v0278800.1.exon.1;Parent=LotjaGi2g1v0278800.1
LjG1.1_chr2	PGSB	CDS	75029610	75029921	.	+	0	ID=LotjaGi2g1v0278800.1.CDS.1;Parent=LotjaGi2g1v0278800.1
LjG1.1_chr2	PGSB	exon	75030885	75030978	.	+	.	ID=LotjaGi2g1v0278800.1.exon.2;Parent=LotjaGi2g1v0278800.1
LjG1.1_chr2	PGSB	CDS	75030885	75030978	.	+	0	ID=LotjaGi2g1v0278800.1.CDS.2;Parent=LotjaGi2g1v0278800.1
LjG1.1_chr2	PGSB	exon	75031702	75031739	.	+	.	ID=LotjaGi2g1v0278800.1.exon.3;Parent=LotjaGi2g1v0278800.1
LjG1.1_chr2	PGSB	CDS	75031702	75031739	.	+	2	ID=LotjaGi2g1v0278800.1.CDS.3;Parent=LotjaGi2g1v0278800.1
LjG1.1_chr2	PGSB	exon	75031838	75031973	.	+	.	ID=LotjaGi2g1v0278800.1.exon.4;Parent=LotjaGi2g1v0278800.1
LjG1.1_chr2	PGSB	CDS	75031838	75031973	.	+	0	ID=LotjaGi2g1v0278800.1.CDS.4;Parent=LotjaGi2g1v0278800.1
LjG1.1_chr2	PGSB	CDS	75032139	75032554	.	+	2	ID=LotjaGi2g1v0278800.1.CDS.5;Parent=LotjaGi2g1v0278800.1
LjG1.1_chr2	PGSB	exon	75032139	75033051	.	+	.	ID=LotjaGi2g1v0278800.1.exon.5;Parent=LotjaGi2g1v0278800.1
LjG1.1_chr2	PGSB	three_prime_UTR	75032555	75033051	.	+	.	ID=LotjaGi2g1v0278800.1.three_prime_UTR.2;Parent=LotjaGi2g1v0278800.1
LjG1.1_chr2	PGSB	mRNA	75031838	75032559	.	+	.	ID=LotjaGi2g1v0278800.2;Parent=LotjaGi2g1v0278800
LjG1.1_chr2	PGSB	exon	75031838	75031973	.	+	.	ID=LotjaGi2g1v0278800.2.exon.1;Parent=LotjaGi2g1v0278800.2
LjG1.1_chr2	PGSB	CDS	75031838	75031973	.	+	0	ID=LotjaGi2g1v0278800.2.CDS.1;Parent=LotjaGi2g1v0278800.2
LjG1.1_chr2	PGSB	CDS	75032139	75032554	.	+	2	ID=LotjaGi2g1v0278800.2.CDS.2;Parent=LotjaGi2g1v0278800.2
LjG1.1_chr2	PGSB	exon	75032139	75032559	.	+	.	ID=LotjaGi2g1v0278800.2.exon.2;Parent=LotjaGi2g1v0278800.2
###
LjG1.1_chr2	PGSB	gene	75033918	75040553	.	+	.	ID=LotjaGi2g1v0278900
LjG1.1_chr2	PGSB	mRNA	75033918	75040553	.	+	.	ID=LotjaGi2g1v0278900.1;Parent=LotjaGi2g1v0278900
LjG1.1_chr2	PGSB	exon	75033918	75034197	.	+	.	ID=LotjaGi2g1v0278900.1.exon.1;Parent=LotjaGi2g1v0278900.1
LjG1.1_chr2	PGSB	five_prime_UTR	75033918	75034197	.	+	.	ID=LotjaGi2g1v0278900.1.five_prime_UTR.1;Parent=LotjaGi2g1v0278900.1
LjG1.1_chr2	PGSB	five_prime_UTR	75034424	75034449	.	+	.	ID=LotjaGi2g1v0278900.1.five_prime_UTR.2;Parent=LotjaGi2g1v0278900.1
LjG1.1_chr2	PGSB	exon	75034424	75034842	.	+	.	ID=LotjaGi2g1v0278900.1.exon.2;Parent=LotjaGi2g1v0278900.1
LjG1.1_chr2	PGSB	CDS	75034450	75034842	.	+	0	ID=LotjaGi2g1v0278900.1.CDS.1;Parent=LotjaGi2g1v0278900.1
LjG1.1_chr2	PGSB	exon	75035536	75035782	.	+	.	ID=LotjaGi2g1v0278900.1.exon.3;Parent=LotjaGi2g1v0278900.1
LjG1.1_chr2	PGSB	CDS	75035536	75035782	.	+	0	ID=LotjaGi2g1v0278900.1.CDS.2;Parent=LotjaGi2g1v0278900.1
LjG1.1_chr2	PGSB	exon	75035892	75036004	.	+	.	ID=LotjaGi2g1v0278900.1.exon.4;Parent=LotjaGi2g1v0278900.1
LjG1.1_chr2	PGSB	CDS	75035892	75036004	.	+	2	ID=LotjaGi2g1v0278900.1.CDS.3;Parent=LotjaGi2g1v0278900.1
LjG1.1_chr2	PGSB	exon	75036560	75036639	.	+	.	ID=LotjaGi2g1v0278900.1.exon.5;Parent=LotjaGi2g1v0278900.1
LjG1.1_chr2	PGSB	CDS	75036560	75036639	.	+	0	ID=LotjaGi2g1v0278900.1.CDS.4;Parent=LotjaGi2g1v0278900.1
LjG1.1_chr2	PGSB	exon	75036863	75037004	.	+	.	ID=LotjaGi2g1v0278900.1.exon.6;Parent=LotjaGi2g1v0278900.1
LjG1.1_chr2	PGSB	CDS	75036863	75037004	.	+	1	ID=LotjaGi2g1v0278900.1.CDS.5;Parent=LotjaGi2g1v0278900.1
LjG1.1_chr2	PGSB	exon	75037092	75037172	.	+	.	ID=LotjaGi2g1v0278900.1.exon.7;Parent=LotjaGi2g1v0278900.1
LjG1.1_chr2	PGSB	CDS	75037092	75037172	.	+	0	ID=LotjaGi2g1v0278900.1.CDS.6;Parent=LotjaGi2g1v0278900.1
LjG1.1_chr2	PGSB	exon	75037366	75037470	.	+	.	ID=LotjaGi2g1v0278900.1.exon.8;Parent=LotjaGi2g1v0278900.1
LjG1.1_chr2	PGSB	CDS	75037366	75037470	.	+	0	ID=LotjaGi2g1v0278900.1.CDS.7;Parent=LotjaGi2g1v0278900.1
LjG1.1_chr2	PGSB	exon	75037672	75037854	.	+	.	ID=LotjaGi2g1v0278900.1.exon.9;Parent=LotjaGi2g1v0278900.1
LjG1.1_chr2	PGSB	CDS	75037672	75037854	.	+	0	ID=LotjaGi2g1v0278900.1.CDS.8;Parent=LotjaGi2g1v0278900.1
LjG1.1_chr2	PGSB	exon	75037952	75038044	.	+	.	ID=LotjaGi2g1v0278900.1.exon.10;Parent=LotjaGi2g1v0278900.1
LjG1.1_chr2	PGSB	CDS	75037952	75038044	.	+	0	ID=LotjaGi2g1v0278900.1.CDS.9;Parent=LotjaGi2g1v0278900.1
LjG1.1_chr2	PGSB	exon	75039110	75039249	.	+	.	ID=LotjaGi2g1v0278900.1.exon.11;Parent=LotjaGi2g1v0278900.1
LjG1.1_chr2	PGSB	CDS	75039110	75039249	.	+	0	ID=LotjaGi2g1v0278900.1.CDS.10;Parent=LotjaGi2g1v0278900.1
LjG1.1_chr2	PGSB	exon	75039337	75039403	.	+	.	ID=LotjaGi2g1v0278900.1.exon.12;Parent=LotjaGi2g1v0278900.1
LjG1.1_chr2	PGSB	CDS	75039337	75039403	.	+	1	ID=LotjaGi2g1v0278900.1.CDS.11;Parent=LotjaGi2g1v0278900.1
LjG1.1_chr2	PGSB	CDS	75039645	75039764	.	+	0	ID=LotjaGi2g1v0278900.1.CDS.12;Parent=LotjaGi2g1v0278900.1
LjG1.1_chr2	PGSB	exon	75039645	75040553	.	+	.	ID=LotjaGi2g1v0278900.1.exon.13;Parent=LotjaGi2g1v0278900.1
LjG1.1_chr2	PGSB	three_prime_UTR	75039765	75040553	.	+	.	ID=LotjaGi2g1v0278900.1.three_prime_UTR.3;Parent=LotjaGi2g1v0278900.1
LjG1.1_chr2	PGSB	mRNA	75034447	75039764	.	+	.	ID=LotjaGi2g1v0278900.2;Parent=LotjaGi2g1v0278900
LjG1.1_chr2	PGSB	exon	75034447	75034842	.	+	.	ID=LotjaGi2g1v0278900.2.exon.1;Parent=LotjaGi2g1v0278900.2
LjG1.1_chr2	PGSB	CDS	75034450	75034842	.	+	0	ID=LotjaGi2g1v0278900.2.CDS.1;Parent=LotjaGi2g1v0278900.2
LjG1.1_chr2	PGSB	exon	75035536	75035782	.	+	.	ID=LotjaGi2g1v0278900.2.exon.2;Parent=LotjaGi2g1v0278900.2
LjG1.1_chr2	PGSB	CDS	75035536	75035782	.	+	0	ID=LotjaGi2g1v0278900.2.CDS.2;Parent=LotjaGi2g1v0278900.2
LjG1.1_chr2	PGSB	exon	75035892	75036004	.	+	.	ID=LotjaGi2g1v0278900.2.exon.3;Parent=LotjaGi2g1v0278900.2
LjG1.1_chr2	PGSB	CDS	75035892	75036004	.	+	2	ID=LotjaGi2g1v0278900.2.CDS.3;Parent=LotjaGi2g1v0278900.2
LjG1.1_chr2	PGSB	exon	75036560	75036639	.	+	.	ID=LotjaGi2g1v0278900.2.exon.4;Parent=LotjaGi2g1v0278900.2
LjG1.1_chr2	PGSB	CDS	75036560	75036639	.	+	0	ID=LotjaGi2g1v0278900.2.CDS.4;Parent=LotjaGi2g1v0278900.2
LjG1.1_chr2	PGSB	exon	75036863	75037004	.	+	.	ID=LotjaGi2g1v0278900.2.exon.5;Parent=LotjaGi2g1v0278900.2
LjG1.1_chr2	PGSB	CDS	75036863	75037004	.	+	1	ID=LotjaGi2g1v0278900.2.CDS.5;Parent=LotjaGi2g1v0278900.2
LjG1.1_chr2	PGSB	exon	75037092	75037172	.	+	.	ID=LotjaGi2g1v0278900.2.exon.6;Parent=LotjaGi2g1v0278900.2
LjG1.1_chr2	PGSB	CDS	75037092	75037172	.	+	0	ID=LotjaGi2g1v0278900.2.CDS.6;Parent=LotjaGi2g1v0278900.2
LjG1.1_chr2	PGSB	exon	75037366	75037470	.	+	.	ID=LotjaGi2g1v0278900.2.exon.7;Parent=LotjaGi2g1v0278900.2
LjG1.1_chr2	PGSB	CDS	75037366	75037470	.	+	0	ID=LotjaGi2g1v0278900.2.CDS.7;Parent=LotjaGi2g1v0278900.2
LjG1.1_chr2	PGSB	exon	75037672	75037854	.	+	.	ID=LotjaGi2g1v0278900.2.exon.8;Parent=LotjaGi2g1v0278900.2
LjG1.1_chr2	PGSB	CDS	75037672	75037854	.	+	0	ID=LotjaGi2g1v0278900.2.CDS.8;Parent=LotjaGi2g1v0278900.2
LjG1.1_chr2	PGSB	exon	75037952	75038044	.	+	.	ID=LotjaGi2g1v0278900.2.exon.9;Parent=LotjaGi2g1v0278900.2
LjG1.1_chr2	PGSB	CDS	75037952	75038044	.	+	0	ID=LotjaGi2g1v0278900.2.CDS.9;Parent=LotjaGi2g1v0278900.2
LjG1.1_chr2	PGSB	exon	75039110	75039249	.	+	.	ID=LotjaGi2g1v0278900.2.exon.10;Parent=LotjaGi2g1v0278900.2
LjG1.1_chr2	PGSB	CDS	75039110	75039249	.	+	0	ID=LotjaGi2g1v0278900.2.CDS.10;Parent=LotjaGi2g1v0278900.2
LjG1.1_chr2	PGSB	exon	75039337	75039403	.	+	.	ID=LotjaGi2g1v0278900.2.exon.11;Parent=LotjaGi2g1v0278900.2
LjG1.1_chr2	PGSB	CDS	75039337	75039403	.	+	1	ID=LotjaGi2g1v0278900.2.CDS.11;Parent=LotjaGi2g1v0278900.2
LjG1.1_chr2	PGSB	exon	75039645	75039764	.	+	.	ID=LotjaGi2g1v0278900.2.exon.12;Parent=LotjaGi2g1v0278900.2
LjG1.1_chr2	PGSB	CDS	75039645	75039764	.	+	0	ID=LotjaGi2g1v0278900.2.CDS.12;Parent=LotjaGi2g1v0278900.2
LjG1.1_chr2	PGSB	mRNA	75034450	75039345	.	+	.	ID=LotjaGi2g1v0278900.3;Parent=LotjaGi2g1v0278900
LjG1.1_chr2	PGSB	exon	75034450	75034842	.	+	.	ID=LotjaGi2g1v0278900.3.exon.1;Parent=LotjaGi2g1v0278900.3
LjG1.1_chr2	PGSB	CDS	75034450	75034842	.	+	0	ID=LotjaGi2g1v0278900.3.CDS.1;Parent=LotjaGi2g1v0278900.3
LjG1.1_chr2	PGSB	exon	75035536	75035782	.	+	.	ID=LotjaGi2g1v0278900.3.exon.2;Parent=LotjaGi2g1v0278900.3
LjG1.1_chr2	PGSB	CDS	75035536	75035782	.	+	0	ID=LotjaGi2g1v0278900.3.CDS.2;Parent=LotjaGi2g1v0278900.3
LjG1.1_chr2	PGSB	exon	75035892	75036004	.	+	.	ID=LotjaGi2g1v0278900.3.exon.3;Parent=LotjaGi2g1v0278900.3
LjG1.1_chr2	PGSB	CDS	75035892	75036004	.	+	2	ID=LotjaGi2g1v0278900.3.CDS.3;Parent=LotjaGi2g1v0278900.3
LjG1.1_chr2	PGSB	exon	75036560	75036639	.	+	.	ID=LotjaGi2g1v0278900.3.exon.4;Parent=LotjaGi2g1v0278900.3
LjG1.1_chr2	PGSB	CDS	75036560	75036639	.	+	0	ID=LotjaGi2g1v0278900.3.CDS.4;Parent=LotjaGi2g1v0278900.3
LjG1.1_chr2	PGSB	exon	75036863	75037004	.	+	.	ID=LotjaGi2g1v0278900.3.exon.5;Parent=LotjaGi2g1v0278900.3
LjG1.1_chr2	PGSB	CDS	75036863	75037004	.	+	1	ID=LotjaGi2g1v0278900.3.CDS.5;Parent=LotjaGi2g1v0278900.3
LjG1.1_chr2	PGSB	exon	75037092	75037172	.	+	.	ID=LotjaGi2g1v0278900.3.exon.6;Parent=LotjaGi2g1v0278900.3
LjG1.1_chr2	PGSB	CDS	75037092	75037172	.	+	0	ID=LotjaGi2g1v0278900.3.CDS.6;Parent=LotjaGi2g1v0278900.3
LjG1.1_chr2	PGSB	exon	75037366	75037470	.	+	.	ID=LotjaGi2g1v0278900.3.exon.7;Parent=LotjaGi2g1v0278900.3
LjG1.1_chr2	PGSB	CDS	75037366	75037470	.	+	0	ID=LotjaGi2g1v0278900.3.CDS.7;Parent=LotjaGi2g1v0278900.3
LjG1.1_chr2	PGSB	exon	75037672	75037854	.	+	.	ID=LotjaGi2g1v0278900.3.exon.8;Parent=LotjaGi2g1v0278900.3
LjG1.1_chr2	PGSB	CDS	75037672	75037854	.	+	0	ID=LotjaGi2g1v0278900.3.CDS.8;Parent=LotjaGi2g1v0278900.3
LjG1.1_chr2	PGSB	exon	75037952	75038044	.	+	.	ID=LotjaGi2g1v0278900.3.exon.9;Parent=LotjaGi2g1v0278900.3
LjG1.1_chr2	PGSB	CDS	75037952	75038044	.	+	0	ID=LotjaGi2g1v0278900.3.CDS.9;Parent=LotjaGi2g1v0278900.3
LjG1.1_chr2	PGSB	CDS	75039110	75039268	.	+	0	ID=LotjaGi2g1v0278900.3.CDS.10;Parent=LotjaGi2g1v0278900.3
LjG1.1_chr2	PGSB	exon	75039110	75039276	.	+	.	ID=LotjaGi2g1v0278900.3.exon.10;Parent=LotjaGi2g1v0278900.3
LjG1.1_chr2	PGSB	three_prime_UTR	75039269	75039276	.	+	.	ID=LotjaGi2g1v0278900.3.three_prime_UTR.1;Parent=LotjaGi2g1v0278900.3
LjG1.1_chr2	PGSB	exon	75039337	75039345	.	+	.	ID=LotjaGi2g1v0278900.3.exon.11;Parent=LotjaGi2g1v0278900.3
LjG1.1_chr2	PGSB	three_prime_UTR	75039337	75039345	.	+	.	ID=LotjaGi2g1v0278900.3.three_prime_UTR.2;Parent=LotjaGi2g1v0278900.3
LjG1.1_chr2	PGSB	mRNA	75034456	75039764	.	+	.	ID=LotjaGi2g1v0278900.4;Parent=LotjaGi2g1v0278900
LjG1.1_chr2	PGSB	exon	75034456	75034842	.	+	.	ID=LotjaGi2g1v0278900.4.exon.1;Parent=LotjaGi2g1v0278900.4
LjG1.1_chr2	PGSB	CDS	75034456	75034842	.	+	0	ID=LotjaGi2g1v0278900.4.CDS.1;Parent=LotjaGi2g1v0278900.4
LjG1.1_chr2	PGSB	exon	75035536	75035782	.	+	.	ID=LotjaGi2g1v0278900.4.exon.2;Parent=LotjaGi2g1v0278900.4
LjG1.1_chr2	PGSB	CDS	75035536	75035782	.	+	0	ID=LotjaGi2g1v0278900.4.CDS.2;Parent=LotjaGi2g1v0278900.4
LjG1.1_chr2	PGSB	exon	75035892	75036004	.	+	.	ID=LotjaGi2g1v0278900.4.exon.3;Parent=LotjaGi2g1v0278900.4
LjG1.1_chr2	PGSB	CDS	75035892	75036004	.	+	2	ID=LotjaGi2g1v0278900.4.CDS.3;Parent=LotjaGi2g1v0278900.4
LjG1.1_chr2	PGSB	exon	75036560	75036639	.	+	.	ID=LotjaGi2g1v0278900.4.exon.4;Parent=LotjaGi2g1v0278900.4
LjG1.1_chr2	PGSB	CDS	75036560	75036639	.	+	0	ID=LotjaGi2g1v0278900.4.CDS.4;Parent=LotjaGi2g1v0278900.4
LjG1.1_chr2	PGSB	exon	75036863	75037004	.	+	.	ID=LotjaGi2g1v0278900.4.exon.5;Parent=LotjaGi2g1v0278900.4
LjG1.1_chr2	PGSB	CDS	75036863	75037004	.	+	1	ID=LotjaGi2g1v0278900.4.CDS.5;Parent=LotjaGi2g1v0278900.4
LjG1.1_chr2	PGSB	exon	75037092	75037172	.	+	.	ID=LotjaGi2g1v0278900.4.exon.6;Parent=LotjaGi2g1v0278900.4
LjG1.1_chr2	PGSB	CDS	75037092	75037172	.	+	0	ID=LotjaGi2g1v0278900.4.CDS.6;Parent=LotjaGi2g1v0278900.4
LjG1.1_chr2	PGSB	exon	75037366	75037470	.	+	.	ID=LotjaGi2g1v0278900.4.exon.7;Parent=LotjaGi2g1v0278900.4
LjG1.1_chr2	PGSB	CDS	75037366	75037470	.	+	0	ID=LotjaGi2g1v0278900.4.CDS.7;Parent=LotjaGi2g1v0278900.4
LjG1.1_chr2	PGSB	CDS	75037672	75037860	.	+	0	ID=LotjaGi2g1v0278900.4.CDS.8;Parent=LotjaGi2g1v0278900.4
LjG1.1_chr2	PGSB	exon	75037672	75037880	.	+	.	ID=LotjaGi2g1v0278900.4.exon.8;Parent=LotjaGi2g1v0278900.4
LjG1.1_chr2	PGSB	three_prime_UTR	75037861	75037880	.	+	.	ID=LotjaGi2g1v0278900.4.three_prime_UTR.1;Parent=LotjaGi2g1v0278900.4
LjG1.1_chr2	PGSB	exon	75037952	75038044	.	+	.	ID=LotjaGi2g1v0278900.4.exon.9;Parent=LotjaGi2g1v0278900.4
LjG1.1_chr2	PGSB	three_prime_UTR	75037952	75038044	.	+	.	ID=LotjaGi2g1v0278900.4.three_prime_UTR.2;Parent=LotjaGi2g1v0278900.4
LjG1.1_chr2	PGSB	exon	75039110	75039249	.	+	.	ID=LotjaGi2g1v0278900.4.exon.10;Parent=LotjaGi2g1v0278900.4
LjG1.1_chr2	PGSB	three_prime_UTR	75039110	75039249	.	+	.	ID=LotjaGi2g1v0278900.4.three_prime_UTR.3;Parent=LotjaGi2g1v0278900.4
LjG1.1_chr2	PGSB	exon	75039337	75039403	.	+	.	ID=LotjaGi2g1v0278900.4.exon.11;Parent=LotjaGi2g1v0278900.4
LjG1.1_chr2	PGSB	three_prime_UTR	75039337	75039403	.	+	.	ID=LotjaGi2g1v0278900.4.three_prime_UTR.4;Parent=LotjaGi2g1v0278900.4
LjG1.1_chr2	PGSB	exon	75039645	75039764	.	+	.	ID=LotjaGi2g1v0278900.4.exon.12;Parent=LotjaGi2g1v0278900.4
LjG1.1_chr2	PGSB	three_prime_UTR	75039645	75039764	.	+	.	ID=LotjaGi2g1v0278900.4.three_prime_UTR.5;Parent=LotjaGi2g1v0278900.4
###
LjG1.1_chr2	PGSB	gene	75063258	75069612	.	+	.	ID=LotjaGi2g1v0279000
LjG1.1_chr2	PGSB	mRNA	75063258	75069612	.	+	.	ID=LotjaGi2g1v0279000.1;Parent=LotjaGi2g1v0279000
LjG1.1_chr2	PGSB	five_prime_UTR	75063258	75063609	.	+	.	ID=LotjaGi2g1v0279000.1.five_prime_UTR.1;Parent=LotjaGi2g1v0279000.1
LjG1.1_chr2	PGSB	exon	75063258	75063925	.	+	.	ID=LotjaGi2g1v0279000.1.exon.1;Parent=LotjaGi2g1v0279000.1
LjG1.1_chr2	PGSB	CDS	75063610	75063925	.	+	0	ID=LotjaGi2g1v0279000.1.CDS.1;Parent=LotjaGi2g1v0279000.1
LjG1.1_chr2	PGSB	CDS	75064483	75064535	.	+	2	ID=LotjaGi2g1v0279000.1.CDS.2;Parent=LotjaGi2g1v0279000.1
LjG1.1_chr2	PGSB	exon	75064483	75069612	.	+	.	ID=LotjaGi2g1v0279000.1.exon.2;Parent=LotjaGi2g1v0279000.1
LjG1.1_chr2	PGSB	three_prime_UTR	75064536	75069612	.	+	.	ID=LotjaGi2g1v0279000.1.three_prime_UTR.2;Parent=LotjaGi2g1v0279000.1
###
LjG1.1_chr2	PGSB	gene	75063258	75069707	.	-	.	ID=LotjaGi2g1v0279100
LjG1.1_chr2	PGSB	mRNA	75063258	75069612	.	-	.	ID=LotjaGi2g1v0279100.1;Parent=LotjaGi2g1v0279100
LjG1.1_chr2	PGSB	three_prime_UTR	75063258	75065104	.	-	.	ID=LotjaGi2g1v0279100.1.three_prime_UTR.1;Parent=LotjaGi2g1v0279100.1
LjG1.1_chr2	PGSB	exon	75063258	75065147	.	-	.	ID=LotjaGi2g1v0279100.1.exon.1;Parent=LotjaGi2g1v0279100.1
LjG1.1_chr2	PGSB	CDS	75065105	75065147	.	-	1	ID=LotjaGi2g1v0279100.1.CDS.1;Parent=LotjaGi2g1v0279100.1
LjG1.1_chr2	PGSB	exon	75065262	75065386	.	-	.	ID=LotjaGi2g1v0279100.1.exon.2;Parent=LotjaGi2g1v0279100.1
LjG1.1_chr2	PGSB	CDS	75065262	75065386	.	-	0	ID=LotjaGi2g1v0279100.1.CDS.2;Parent=LotjaGi2g1v0279100.1
LjG1.1_chr2	PGSB	exon	75066245	75066490	.	-	.	ID=LotjaGi2g1v0279100.1.exon.3;Parent=LotjaGi2g1v0279100.1
LjG1.1_chr2	PGSB	CDS	75066245	75066490	.	-	0	ID=LotjaGi2g1v0279100.1.CDS.3;Parent=LotjaGi2g1v0279100.1
LjG1.1_chr2	PGSB	exon	75066664	75066935	.	-	.	ID=LotjaGi2g1v0279100.1.exon.4;Parent=LotjaGi2g1v0279100.1
LjG1.1_chr2	PGSB	CDS	75066664	75066935	.	-	2	ID=LotjaGi2g1v0279100.1.CDS.4;Parent=LotjaGi2g1v0279100.1
LjG1.1_chr2	PGSB	exon	75067505	75067562	.	-	.	ID=LotjaGi2g1v0279100.1.exon.5;Parent=LotjaGi2g1v0279100.1
LjG1.1_chr2	PGSB	CDS	75067505	75067562	.	-	0	ID=LotjaGi2g1v0279100.1.CDS.5;Parent=LotjaGi2g1v0279100.1
LjG1.1_chr2	PGSB	exon	75067644	75067721	.	-	.	ID=LotjaGi2g1v0279100.1.exon.6;Parent=LotjaGi2g1v0279100.1
LjG1.1_chr2	PGSB	CDS	75067644	75067721	.	-	0	ID=LotjaGi2g1v0279100.1.CDS.6;Parent=LotjaGi2g1v0279100.1
LjG1.1_chr2	PGSB	exon	75068206	75068265	.	-	.	ID=LotjaGi2g1v0279100.1.exon.7;Parent=LotjaGi2g1v0279100.1
LjG1.1_chr2	PGSB	CDS	75068206	75068265	.	-	0	ID=LotjaGi2g1v0279100.1.CDS.7;Parent=LotjaGi2g1v0279100.1
LjG1.1_chr2	PGSB	exon	75068353	75068430	.	-	.	ID=LotjaGi2g1v0279100.1.exon.8;Parent=LotjaGi2g1v0279100.1
LjG1.1_chr2	PGSB	CDS	75068353	75068430	.	-	0	ID=LotjaGi2g1v0279100.1.CDS.8;Parent=LotjaGi2g1v0279100.1
LjG1.1_chr2	PGSB	exon	75068672	75068878	.	-	.	ID=LotjaGi2g1v0279100.1.exon.9;Parent=LotjaGi2g1v0279100.1
LjG1.1_chr2	PGSB	CDS	75068672	75068878	.	-	0	ID=LotjaGi2g1v0279100.1.CDS.9;Parent=LotjaGi2g1v0279100.1
LjG1.1_chr2	PGSB	exon	75068986	75069059	.	-	.	ID=LotjaGi2g1v0279100.1.exon.10;Parent=LotjaGi2g1v0279100.1
LjG1.1_chr2	PGSB	CDS	75068986	75069059	.	-	2	ID=LotjaGi2g1v0279100.1.CDS.10;Parent=LotjaGi2g1v0279100.1
LjG1.1_chr2	PGSB	exon	75069168	75069283	.	-	.	ID=LotjaGi2g1v0279100.1.exon.11;Parent=LotjaGi2g1v0279100.1
LjG1.1_chr2	PGSB	CDS	75069168	75069283	.	-	1	ID=LotjaGi2g1v0279100.1.CDS.11;Parent=LotjaGi2g1v0279100.1
LjG1.1_chr2	PGSB	CDS	75069376	75069443	.	-	0	ID=LotjaGi2g1v0279100.1.CDS.12;Parent=LotjaGi2g1v0279100.1
LjG1.1_chr2	PGSB	exon	75069376	75069612	.	-	.	ID=LotjaGi2g1v0279100.1.exon.12;Parent=LotjaGi2g1v0279100.1
LjG1.1_chr2	PGSB	five_prime_UTR	75069444	75069612	.	-	.	ID=LotjaGi2g1v0279100.1.five_prime_UTR.2;Parent=LotjaGi2g1v0279100.1
LjG1.1_chr2	PGSB	mRNA	75063258	75069707	.	-	.	ID=LotjaGi2g1v0279100.2;Parent=LotjaGi2g1v0279100
LjG1.1_chr2	PGSB	three_prime_UTR	75063258	75065104	.	-	.	ID=LotjaGi2g1v0279100.2.three_prime_UTR.1;Parent=LotjaGi2g1v0279100.2
LjG1.1_chr2	PGSB	exon	75063258	75065147	.	-	.	ID=LotjaGi2g1v0279100.2.exon.1;Parent=LotjaGi2g1v0279100.2
LjG1.1_chr2	PGSB	CDS	75065105	75065147	.	-	1	ID=LotjaGi2g1v0279100.2.CDS.1;Parent=LotjaGi2g1v0279100.2
LjG1.1_chr2	PGSB	exon	75065244	75065386	.	-	.	ID=LotjaGi2g1v0279100.2.exon.2;Parent=LotjaGi2g1v0279100.2
LjG1.1_chr2	PGSB	CDS	75065244	75065386	.	-	0	ID=LotjaGi2g1v0279100.2.CDS.2;Parent=LotjaGi2g1v0279100.2
LjG1.1_chr2	PGSB	exon	75066245	75066490	.	-	.	ID=LotjaGi2g1v0279100.2.exon.3;Parent=LotjaGi2g1v0279100.2
LjG1.1_chr2	PGSB	CDS	75066245	75066490	.	-	0	ID=LotjaGi2g1v0279100.2.CDS.3;Parent=LotjaGi2g1v0279100.2
LjG1.1_chr2	PGSB	exon	75066664	75066935	.	-	.	ID=LotjaGi2g1v0279100.2.exon.4;Parent=LotjaGi2g1v0279100.2
LjG1.1_chr2	PGSB	CDS	75066664	75066935	.	-	2	ID=LotjaGi2g1v0279100.2.CDS.4;Parent=LotjaGi2g1v0279100.2
LjG1.1_chr2	PGSB	exon	75067505	75067562	.	-	.	ID=LotjaGi2g1v0279100.2.exon.5;Parent=LotjaGi2g1v0279100.2
LjG1.1_chr2	PGSB	CDS	75067505	75067562	.	-	0	ID=LotjaGi2g1v0279100.2.CDS.5;Parent=LotjaGi2g1v0279100.2
LjG1.1_chr2	PGSB	exon	75067644	75067721	.	-	.	ID=LotjaGi2g1v0279100.2.exon.6;Parent=LotjaGi2g1v0279100.2
LjG1.1_chr2	PGSB	CDS	75067644	75067721	.	-	0	ID=LotjaGi2g1v0279100.2.CDS.6;Parent=LotjaGi2g1v0279100.2
LjG1.1_chr2	PGSB	exon	75068206	75068265	.	-	.	ID=LotjaGi2g1v0279100.2.exon.7;Parent=LotjaGi2g1v0279100.2
LjG1.1_chr2	PGSB	CDS	75068206	75068265	.	-	0	ID=LotjaGi2g1v0279100.2.CDS.7;Parent=LotjaGi2g1v0279100.2
LjG1.1_chr2	PGSB	exon	75068353	75068430	.	-	.	ID=LotjaGi2g1v0279100.2.exon.8;Parent=LotjaGi2g1v0279100.2
LjG1.1_chr2	PGSB	CDS	75068353	75068430	.	-	0	ID=LotjaGi2g1v0279100.2.CDS.8;Parent=LotjaGi2g1v0279100.2
LjG1.1_chr2	PGSB	exon	75068672	75068878	.	-	.	ID=LotjaGi2g1v0279100.2.exon.9;Parent=LotjaGi2g1v0279100.2
LjG1.1_chr2	PGSB	CDS	75068672	75068878	.	-	0	ID=LotjaGi2g1v0279100.2.CDS.9;Parent=LotjaGi2g1v0279100.2
LjG1.1_chr2	PGSB	exon	75068986	75069059	.	-	.	ID=LotjaGi2g1v0279100.2.exon.10;Parent=LotjaGi2g1v0279100.2
LjG1.1_chr2	PGSB	CDS	75068986	75069059	.	-	2	ID=LotjaGi2g1v0279100.2.CDS.10;Parent=LotjaGi2g1v0279100.2
LjG1.1_chr2	PGSB	exon	75069168	75069283	.	-	.	ID=LotjaGi2g1v0279100.2.exon.11;Parent=LotjaGi2g1v0279100.2
LjG1.1_chr2	PGSB	CDS	75069168	75069283	.	-	1	ID=LotjaGi2g1v0279100.2.CDS.11;Parent=LotjaGi2g1v0279100.2
LjG1.1_chr2	PGSB	CDS	75069376	75069443	.	-	0	ID=LotjaGi2g1v0279100.2.CDS.12;Parent=LotjaGi2g1v0279100.2
LjG1.1_chr2	PGSB	exon	75069376	75069707	.	-	.	ID=LotjaGi2g1v0279100.2.exon.12;Parent=LotjaGi2g1v0279100.2
LjG1.1_chr2	PGSB	five_prime_UTR	75069444	75069707	.	-	.	ID=LotjaGi2g1v0279100.2.five_prime_UTR.2;Parent=LotjaGi2g1v0279100.2
###
LjG1.1_chr2	PGSB	gene	75083336	75086861	.	+	.	ID=LotjaGi2g1v0279200_LC
LjG1.1_chr2	PGSB	mRNA	75083336	75086861	.	+	.	ID=LotjaGi2g1v0279200_LC.1;Parent=LotjaGi2g1v0279200_LC
LjG1.1_chr2	PGSB	five_prime_UTR	75083336	75084742	.	+	.	ID=LotjaGi2g1v0279200_LC.1.five_prime_UTR.1;Parent=LotjaGi2g1v0279200_LC.1
LjG1.1_chr2	PGSB	exon	75083336	75084889	.	+	.	ID=LotjaGi2g1v0279200_LC.1.exon.1;Parent=LotjaGi2g1v0279200_LC.1
LjG1.1_chr2	PGSB	CDS	75084743	75084889	.	+	0	ID=LotjaGi2g1v0279200_LC.1.CDS.1;Parent=LotjaGi2g1v0279200_LC.1
LjG1.1_chr2	PGSB	CDS	75085737	75085925	.	+	0	ID=LotjaGi2g1v0279200_LC.1.CDS.2;Parent=LotjaGi2g1v0279200_LC.1
LjG1.1_chr2	PGSB	exon	75085737	75086861	.	+	.	ID=LotjaGi2g1v0279200_LC.1.exon.2;Parent=LotjaGi2g1v0279200_LC.1
LjG1.1_chr2	PGSB	three_prime_UTR	75085926	75086861	.	+	.	ID=LotjaGi2g1v0279200_LC.1.three_prime_UTR.2;Parent=LotjaGi2g1v0279200_LC.1
###
LjG1.1_chr2	PGSB	gene	75087272	75089211	.	-	.	ID=LotjaGi2g1v0279300_LC
LjG1.1_chr2	PGSB	mRNA	75087272	75089211	.	-	.	ID=LotjaGi2g1v0279300_LC.1;Parent=LotjaGi2g1v0279300_LC
LjG1.1_chr2	PGSB	five_prime_UTR	75087272	75088369	.	-	.	ID=LotjaGi2g1v0279300_LC.1.five_prime_UTR.1;Parent=LotjaGi2g1v0279300_LC.1
LjG1.1_chr2	PGSB	exon	75087272	75089211	.	-	.	ID=LotjaGi2g1v0279300_LC.1.exon.1;Parent=LotjaGi2g1v0279300_LC.1
LjG1.1_chr2	PGSB	CDS	75088370	75088675	.	-	0	ID=LotjaGi2g1v0279300_LC.1.CDS.1;Parent=LotjaGi2g1v0279300_LC.1
LjG1.1_chr2	PGSB	three_prime_UTR	75088676	75089211	.	-	.	ID=LotjaGi2g1v0279300_LC.1.three_prime_UTR.2;Parent=LotjaGi2g1v0279300_LC.1
LjG1.1_chr2	PGSB	mRNA	75087272	75089211	.	-	.	ID=LotjaGi2g1v0279300_LC.2;Parent=LotjaGi2g1v0279300_LC
LjG1.1_chr2	PGSB	three_prime_UTR	75087272	75088450	.	-	.	ID=LotjaGi2g1v0279300_LC.2.three_prime_UTR.1;Parent=LotjaGi2g1v0279300_LC.2
LjG1.1_chr2	PGSB	exon	75087272	75089211	.	-	.	ID=LotjaGi2g1v0279300_LC.2.exon.1;Parent=LotjaGi2g1v0279300_LC.2
LjG1.1_chr2	PGSB	CDS	75088451	75088750	.	-	0	ID=LotjaGi2g1v0279300_LC.2.CDS.1;Parent=LotjaGi2g1v0279300_LC.2
LjG1.1_chr2	PGSB	five_prime_UTR	75088751	75089211	.	-	.	ID=LotjaGi2g1v0279300_LC.2.five_prime_UTR.2;Parent=LotjaGi2g1v0279300_LC.2
###
LjG1.1_chr2	PGSB	gene	75092369	75092880	.	+	.	ID=LotjaGi2g1v0279400_LC
LjG1.1_chr2	PGSB	mRNA	75092369	75092880	.	+	.	ID=LotjaGi2g1v0279400_LC.1;Parent=LotjaGi2g1v0279400_LC
LjG1.1_chr2	PGSB	exon	75092369	75092563	.	+	.	ID=LotjaGi2g1v0279400_LC.1.exon.1;Parent=LotjaGi2g1v0279400_LC.1
LjG1.1_chr2	PGSB	CDS	75092369	75092563	.	+	0	ID=LotjaGi2g1v0279400_LC.1.CDS.1;Parent=LotjaGi2g1v0279400_LC.1
LjG1.1_chr2	PGSB	CDS	75092641	75092817	.	+	0	ID=LotjaGi2g1v0279400_LC.1.CDS.2;Parent=LotjaGi2g1v0279400_LC.1
LjG1.1_chr2	PGSB	exon	75092641	75092880	.	+	.	ID=LotjaGi2g1v0279400_LC.1.exon.2;Parent=LotjaGi2g1v0279400_LC.1
LjG1.1_chr2	PGSB	three_prime_UTR	75092818	75092880	.	+	.	ID=LotjaGi2g1v0279400_LC.1.three_prime_UTR.1;Parent=LotjaGi2g1v0279400_LC.1
###
LjG1.1_chr2	PGSB	gene	75095832	75099019	.	+	.	ID=LotjaGi2g1v0279500
LjG1.1_chr2	PGSB	mRNA	75095832	75099019	.	+	.	ID=LotjaGi2g1v0279500.1;Parent=LotjaGi2g1v0279500
LjG1.1_chr2	PGSB	exon	75095832	75096035	.	+	.	ID=LotjaGi2g1v0279500.1.exon.1;Parent=LotjaGi2g1v0279500.1
LjG1.1_chr2	PGSB	five_prime_UTR	75095832	75096035	.	+	.	ID=LotjaGi2g1v0279500.1.five_prime_UTR.1;Parent=LotjaGi2g1v0279500.1
LjG1.1_chr2	PGSB	five_prime_UTR	75096135	75096139	.	+	.	ID=LotjaGi2g1v0279500.1.five_prime_UTR.2;Parent=LotjaGi2g1v0279500.1
LjG1.1_chr2	PGSB	exon	75096135	75096288	.	+	.	ID=LotjaGi2g1v0279500.1.exon.2;Parent=LotjaGi2g1v0279500.1
LjG1.1_chr2	PGSB	CDS	75096140	75096288	.	+	0	ID=LotjaGi2g1v0279500.1.CDS.1;Parent=LotjaGi2g1v0279500.1
LjG1.1_chr2	PGSB	exon	75096407	75096464	.	+	.	ID=LotjaGi2g1v0279500.1.exon.3;Parent=LotjaGi2g1v0279500.1
LjG1.1_chr2	PGSB	CDS	75096407	75096464	.	+	1	ID=LotjaGi2g1v0279500.1.CDS.2;Parent=LotjaGi2g1v0279500.1
LjG1.1_chr2	PGSB	exon	75096751	75096819	.	+	.	ID=LotjaGi2g1v0279500.1.exon.4;Parent=LotjaGi2g1v0279500.1
LjG1.1_chr2	PGSB	CDS	75096751	75096819	.	+	0	ID=LotjaGi2g1v0279500.1.CDS.3;Parent=LotjaGi2g1v0279500.1
LjG1.1_chr2	PGSB	exon	75096903	75096998	.	+	.	ID=LotjaGi2g1v0279500.1.exon.5;Parent=LotjaGi2g1v0279500.1
LjG1.1_chr2	PGSB	CDS	75096903	75096998	.	+	0	ID=LotjaGi2g1v0279500.1.CDS.4;Parent=LotjaGi2g1v0279500.1
LjG1.1_chr2	PGSB	exon	75097271	75097363	.	+	.	ID=LotjaGi2g1v0279500.1.exon.6;Parent=LotjaGi2g1v0279500.1
LjG1.1_chr2	PGSB	CDS	75097271	75097363	.	+	0	ID=LotjaGi2g1v0279500.1.CDS.5;Parent=LotjaGi2g1v0279500.1
LjG1.1_chr2	PGSB	CDS	75097941	75097991	.	+	0	ID=LotjaGi2g1v0279500.1.CDS.6;Parent=LotjaGi2g1v0279500.1
LjG1.1_chr2	PGSB	exon	75097941	75097992	.	+	.	ID=LotjaGi2g1v0279500.1.exon.7;Parent=LotjaGi2g1v0279500.1
LjG1.1_chr2	PGSB	three_prime_UTR	75097992	75097992	.	+	.	ID=LotjaGi2g1v0279500.1.three_prime_UTR.3;Parent=LotjaGi2g1v0279500.1
LjG1.1_chr2	PGSB	exon	75098543	75099019	.	+	.	ID=LotjaGi2g1v0279500.1.exon.8;Parent=LotjaGi2g1v0279500.1
LjG1.1_chr2	PGSB	three_prime_UTR	75098543	75099019	.	+	.	ID=LotjaGi2g1v0279500.1.three_prime_UTR.4;Parent=LotjaGi2g1v0279500.1
LjG1.1_chr2	PGSB	mRNA	75095832	75099019	.	+	.	ID=LotjaGi2g1v0279500.2;Parent=LotjaGi2g1v0279500
LjG1.1_chr2	PGSB	five_prime_UTR	75095832	75095900	.	+	.	ID=LotjaGi2g1v0279500.2.five_prime_UTR.1;Parent=LotjaGi2g1v0279500.2
LjG1.1_chr2	PGSB	exon	75095832	75096012	.	+	.	ID=LotjaGi2g1v0279500.2.exon.1;Parent=LotjaGi2g1v0279500.2
LjG1.1_chr2	PGSB	CDS	75095901	75096012	.	+	0	ID=LotjaGi2g1v0279500.2.CDS.1;Parent=LotjaGi2g1v0279500.2
LjG1.1_chr2	PGSB	exon	75096135	75096288	.	+	.	ID=LotjaGi2g1v0279500.2.exon.2;Parent=LotjaGi2g1v0279500.2
LjG1.1_chr2	PGSB	CDS	75096135	75096288	.	+	2	ID=LotjaGi2g1v0279500.2.CDS.2;Parent=LotjaGi2g1v0279500.2
LjG1.1_chr2	PGSB	exon	75096407	75096464	.	+	.	ID=LotjaGi2g1v0279500.2.exon.3;Parent=LotjaGi2g1v0279500.2
LjG1.1_chr2	PGSB	CDS	75096407	75096464	.	+	1	ID=LotjaGi2g1v0279500.2.CDS.3;Parent=LotjaGi2g1v0279500.2
LjG1.1_chr2	PGSB	exon	75096751	75096819	.	+	.	ID=LotjaGi2g1v0279500.2.exon.4;Parent=LotjaGi2g1v0279500.2
LjG1.1_chr2	PGSB	CDS	75096751	75096819	.	+	0	ID=LotjaGi2g1v0279500.2.CDS.4;Parent=LotjaGi2g1v0279500.2
LjG1.1_chr2	PGSB	exon	75096903	75096998	.	+	.	ID=LotjaGi2g1v0279500.2.exon.5;Parent=LotjaGi2g1v0279500.2
LjG1.1_chr2	PGSB	CDS	75096903	75096998	.	+	0	ID=LotjaGi2g1v0279500.2.CDS.5;Parent=LotjaGi2g1v0279500.2
LjG1.1_chr2	PGSB	exon	75097271	75097363	.	+	.	ID=LotjaGi2g1v0279500.2.exon.6;Parent=LotjaGi2g1v0279500.2
LjG1.1_chr2	PGSB	CDS	75097271	75097363	.	+	0	ID=LotjaGi2g1v0279500.2.CDS.6;Parent=LotjaGi2g1v0279500.2
LjG1.1_chr2	PGSB	CDS	75097941	75097991	.	+	0	ID=LotjaGi2g1v0279500.2.CDS.7;Parent=LotjaGi2g1v0279500.2
LjG1.1_chr2	PGSB	exon	75097941	75097992	.	+	.	ID=LotjaGi2g1v0279500.2.exon.7;Parent=LotjaGi2g1v0279500.2
LjG1.1_chr2	PGSB	three_prime_UTR	75097992	75097992	.	+	.	ID=LotjaGi2g1v0279500.2.three_prime_UTR.2;Parent=LotjaGi2g1v0279500.2
LjG1.1_chr2	PGSB	exon	75098543	75099019	.	+	.	ID=LotjaGi2g1v0279500.2.exon.8;Parent=LotjaGi2g1v0279500.2
LjG1.1_chr2	PGSB	three_prime_UTR	75098543	75099019	.	+	.	ID=LotjaGi2g1v0279500.2.three_prime_UTR.3;Parent=LotjaGi2g1v0279500.2
LjG1.1_chr2	PGSB	mRNA	75095925	75098985	.	+	.	ID=LotjaGi2g1v0279500.3;Parent=LotjaGi2g1v0279500
LjG1.1_chr2	PGSB	exon	75095925	75096012	.	+	.	ID=LotjaGi2g1v0279500.3.exon.1;Parent=LotjaGi2g1v0279500.3
LjG1.1_chr2	PGSB	five_prime_UTR	75095925	75096012	.	+	.	ID=LotjaGi2g1v0279500.3.five_prime_UTR.1;Parent=LotjaGi2g1v0279500.3
LjG1.1_chr2	PGSB	five_prime_UTR	75096118	75096139	.	+	.	ID=LotjaGi2g1v0279500.3.five_prime_UTR.2;Parent=LotjaGi2g1v0279500.3
LjG1.1_chr2	PGSB	exon	75096118	75096288	.	+	.	ID=LotjaGi2g1v0279500.3.exon.2;Parent=LotjaGi2g1v0279500.3
LjG1.1_chr2	PGSB	CDS	75096140	75096288	.	+	0	ID=LotjaGi2g1v0279500.3.CDS.1;Parent=LotjaGi2g1v0279500.3
LjG1.1_chr2	PGSB	exon	75096407	75096464	.	+	.	ID=LotjaGi2g1v0279500.3.exon.3;Parent=LotjaGi2g1v0279500.3
LjG1.1_chr2	PGSB	CDS	75096407	75096464	.	+	1	ID=LotjaGi2g1v0279500.3.CDS.2;Parent=LotjaGi2g1v0279500.3
LjG1.1_chr2	PGSB	exon	75096751	75096819	.	+	.	ID=LotjaGi2g1v0279500.3.exon.4;Parent=LotjaGi2g1v0279500.3
LjG1.1_chr2	PGSB	CDS	75096751	75096819	.	+	0	ID=LotjaGi2g1v0279500.3.CDS.3;Parent=LotjaGi2g1v0279500.3
LjG1.1_chr2	PGSB	exon	75096903	75096998	.	+	.	ID=LotjaGi2g1v0279500.3.exon.5;Parent=LotjaGi2g1v0279500.3
LjG1.1_chr2	PGSB	CDS	75096903	75096998	.	+	0	ID=LotjaGi2g1v0279500.3.CDS.4;Parent=LotjaGi2g1v0279500.3
LjG1.1_chr2	PGSB	exon	75097271	75097363	.	+	.	ID=LotjaGi2g1v0279500.3.exon.6;Parent=LotjaGi2g1v0279500.3
LjG1.1_chr2	PGSB	CDS	75097271	75097363	.	+	0	ID=LotjaGi2g1v0279500.3.CDS.5;Parent=LotjaGi2g1v0279500.3
LjG1.1_chr2	PGSB	CDS	75097941	75097991	.	+	0	ID=LotjaGi2g1v0279500.3.CDS.6;Parent=LotjaGi2g1v0279500.3
LjG1.1_chr2	PGSB	exon	75097941	75097992	.	+	.	ID=LotjaGi2g1v0279500.3.exon.7;Parent=LotjaGi2g1v0279500.3
LjG1.1_chr2	PGSB	three_prime_UTR	75097992	75097992	.	+	.	ID=LotjaGi2g1v0279500.3.three_prime_UTR.3;Parent=LotjaGi2g1v0279500.3
LjG1.1_chr2	PGSB	exon	75098543	75098985	.	+	.	ID=LotjaGi2g1v0279500.3.exon.8;Parent=LotjaGi2g1v0279500.3
LjG1.1_chr2	PGSB	three_prime_UTR	75098543	75098985	.	+	.	ID=LotjaGi2g1v0279500.3.three_prime_UTR.4;Parent=LotjaGi2g1v0279500.3
###
LjG1.1_chr2	PGSB	gene	75099155	75105273	.	-	.	ID=LotjaGi2g1v0279600
LjG1.1_chr2	PGSB	mRNA	75099155	75105273	.	-	.	ID=LotjaGi2g1v0279600.1;Parent=LotjaGi2g1v0279600
LjG1.1_chr2	PGSB	three_prime_UTR	75099155	75101103	.	-	.	ID=LotjaGi2g1v0279600.1.three_prime_UTR.1;Parent=LotjaGi2g1v0279600.1
LjG1.1_chr2	PGSB	exon	75099155	75101319	.	-	.	ID=LotjaGi2g1v0279600.1.exon.1;Parent=LotjaGi2g1v0279600.1
LjG1.1_chr2	PGSB	CDS	75101104	75101319	.	-	0	ID=LotjaGi2g1v0279600.1.CDS.1;Parent=LotjaGi2g1v0279600.1
LjG1.1_chr2	PGSB	exon	75101790	75102023	.	-	.	ID=LotjaGi2g1v0279600.1.exon.2;Parent=LotjaGi2g1v0279600.1
LjG1.1_chr2	PGSB	CDS	75101790	75102023	.	-	0	ID=LotjaGi2g1v0279600.1.CDS.2;Parent=LotjaGi2g1v0279600.1
LjG1.1_chr2	PGSB	exon	75102314	75102430	.	-	.	ID=LotjaGi2g1v0279600.1.exon.3;Parent=LotjaGi2g1v0279600.1
LjG1.1_chr2	PGSB	CDS	75102314	75102430	.	-	0	ID=LotjaGi2g1v0279600.1.CDS.3;Parent=LotjaGi2g1v0279600.1
LjG1.1_chr2	PGSB	exon	75102539	75102763	.	-	.	ID=LotjaGi2g1v0279600.1.exon.4;Parent=LotjaGi2g1v0279600.1
LjG1.1_chr2	PGSB	CDS	75102539	75102763	.	-	0	ID=LotjaGi2g1v0279600.1.CDS.4;Parent=LotjaGi2g1v0279600.1
LjG1.1_chr2	PGSB	exon	75102876	75103059	.	-	.	ID=LotjaGi2g1v0279600.1.exon.5;Parent=LotjaGi2g1v0279600.1
LjG1.1_chr2	PGSB	CDS	75102876	75103059	.	-	1	ID=LotjaGi2g1v0279600.1.CDS.5;Parent=LotjaGi2g1v0279600.1
LjG1.1_chr2	PGSB	CDS	75103813	75104225	.	-	0	ID=LotjaGi2g1v0279600.1.CDS.6;Parent=LotjaGi2g1v0279600.1
LjG1.1_chr2	PGSB	exon	75103813	75104294	.	-	.	ID=LotjaGi2g1v0279600.1.exon.6;Parent=LotjaGi2g1v0279600.1
LjG1.1_chr2	PGSB	five_prime_UTR	75104226	75104294	.	-	.	ID=LotjaGi2g1v0279600.1.five_prime_UTR.2;Parent=LotjaGi2g1v0279600.1
LjG1.1_chr2	PGSB	exon	75104772	75105273	.	-	.	ID=LotjaGi2g1v0279600.1.exon.7;Parent=LotjaGi2g1v0279600.1
LjG1.1_chr2	PGSB	five_prime_UTR	75104772	75105273	.	-	.	ID=LotjaGi2g1v0279600.1.five_prime_UTR.3;Parent=LotjaGi2g1v0279600.1
###
LjG1.1_chr2	PGSB	gene	75105781	75109278	.	-	.	ID=LotjaGi2g1v0279700
LjG1.1_chr2	PGSB	mRNA	75105781	75109278	.	-	.	ID=LotjaGi2g1v0279700.1;Parent=LotjaGi2g1v0279700
LjG1.1_chr2	PGSB	three_prime_UTR	75105781	75106179	.	-	.	ID=LotjaGi2g1v0279700.1.three_prime_UTR.1;Parent=LotjaGi2g1v0279700.1
LjG1.1_chr2	PGSB	exon	75105781	75106473	.	-	.	ID=LotjaGi2g1v0279700.1.exon.1;Parent=LotjaGi2g1v0279700.1
LjG1.1_chr2	PGSB	CDS	75106180	75106473	.	-	0	ID=LotjaGi2g1v0279700.1.CDS.1;Parent=LotjaGi2g1v0279700.1
LjG1.1_chr2	PGSB	exon	75106569	75106820	.	-	.	ID=LotjaGi2g1v0279700.1.exon.2;Parent=LotjaGi2g1v0279700.1
LjG1.1_chr2	PGSB	CDS	75106569	75106820	.	-	0	ID=LotjaGi2g1v0279700.1.CDS.2;Parent=LotjaGi2g1v0279700.1
LjG1.1_chr2	PGSB	exon	75107030	75107168	.	-	.	ID=LotjaGi2g1v0279700.1.exon.3;Parent=LotjaGi2g1v0279700.1
LjG1.1_chr2	PGSB	CDS	75107030	75107168	.	-	1	ID=LotjaGi2g1v0279700.1.CDS.3;Parent=LotjaGi2g1v0279700.1
LjG1.1_chr2	PGSB	exon	75107453	75107671	.	-	.	ID=LotjaGi2g1v0279700.1.exon.4;Parent=LotjaGi2g1v0279700.1
LjG1.1_chr2	PGSB	CDS	75107453	75107671	.	-	1	ID=LotjaGi2g1v0279700.1.CDS.4;Parent=LotjaGi2g1v0279700.1
LjG1.1_chr2	PGSB	exon	75107784	75108159	.	-	.	ID=LotjaGi2g1v0279700.1.exon.5;Parent=LotjaGi2g1v0279700.1
LjG1.1_chr2	PGSB	CDS	75107784	75108159	.	-	2	ID=LotjaGi2g1v0279700.1.CDS.5;Parent=LotjaGi2g1v0279700.1
LjG1.1_chr2	PGSB	exon	75108627	75108903	.	-	.	ID=LotjaGi2g1v0279700.1.exon.6;Parent=LotjaGi2g1v0279700.1
LjG1.1_chr2	PGSB	CDS	75108627	75108903	.	-	0	ID=LotjaGi2g1v0279700.1.CDS.6;Parent=LotjaGi2g1v0279700.1
LjG1.1_chr2	PGSB	CDS	75109002	75109004	.	-	0	ID=LotjaGi2g1v0279700.1.CDS.7;Parent=LotjaGi2g1v0279700.1
LjG1.1_chr2	PGSB	exon	75109002	75109278	.	-	.	ID=LotjaGi2g1v0279700.1.exon.7;Parent=LotjaGi2g1v0279700.1
LjG1.1_chr2	PGSB	five_prime_UTR	75109005	75109278	.	-	.	ID=LotjaGi2g1v0279700.1.five_prime_UTR.2;Parent=LotjaGi2g1v0279700.1
###
LjG1.1_chr2	PGSB	gene	75135686	75138381	.	-	.	ID=LotjaGi2g1v0279800
LjG1.1_chr2	PGSB	mRNA	75135686	75138381	.	-	.	ID=LotjaGi2g1v0279800.1;Parent=LotjaGi2g1v0279800
LjG1.1_chr2	PGSB	three_prime_UTR	75135686	75136479	.	-	.	ID=LotjaGi2g1v0279800.1.three_prime_UTR.1;Parent=LotjaGi2g1v0279800.1
LjG1.1_chr2	PGSB	exon	75135686	75138381	.	-	.	ID=LotjaGi2g1v0279800.1.exon.1;Parent=LotjaGi2g1v0279800.1
LjG1.1_chr2	PGSB	CDS	75136480	75138012	.	-	0	ID=LotjaGi2g1v0279800.1.CDS.1;Parent=LotjaGi2g1v0279800.1
LjG1.1_chr2	PGSB	five_prime_UTR	75138013	75138381	.	-	.	ID=LotjaGi2g1v0279800.1.five_prime_UTR.2;Parent=LotjaGi2g1v0279800.1
###
LjG1.1_chr2	PGSB	gene	75138705	75147185	.	-	.	ID=LotjaGi2g1v0279900
LjG1.1_chr2	PGSB	mRNA	75143833	75146285	.	-	.	ID=LotjaGi2g1v0279900.1;Parent=LotjaGi2g1v0279900
LjG1.1_chr2	PGSB	exon	75143833	75143931	.	-	.	ID=LotjaGi2g1v0279900.1.exon.1;Parent=LotjaGi2g1v0279900.1
LjG1.1_chr2	PGSB	CDS	75143833	75143931	.	-	0	ID=LotjaGi2g1v0279900.1.CDS.1;Parent=LotjaGi2g1v0279900.1
LjG1.1_chr2	PGSB	exon	75144023	75144091	.	-	.	ID=LotjaGi2g1v0279900.1.exon.2;Parent=LotjaGi2g1v0279900.1
LjG1.1_chr2	PGSB	CDS	75144023	75144091	.	-	0	ID=LotjaGi2g1v0279900.1.CDS.2;Parent=LotjaGi2g1v0279900.1
LjG1.1_chr2	PGSB	exon	75144206	75144297	.	-	.	ID=LotjaGi2g1v0279900.1.exon.3;Parent=LotjaGi2g1v0279900.1
LjG1.1_chr2	PGSB	CDS	75144206	75144297	.	-	2	ID=LotjaGi2g1v0279900.1.CDS.3;Parent=LotjaGi2g1v0279900.1
LjG1.1_chr2	PGSB	exon	75144422	75144527	.	-	.	ID=LotjaGi2g1v0279900.1.exon.4;Parent=LotjaGi2g1v0279900.1
LjG1.1_chr2	PGSB	CDS	75144422	75144527	.	-	0	ID=LotjaGi2g1v0279900.1.CDS.4;Parent=LotjaGi2g1v0279900.1
LjG1.1_chr2	PGSB	exon	75144728	75145121	.	-	.	ID=LotjaGi2g1v0279900.1.exon.5;Parent=LotjaGi2g1v0279900.1
LjG1.1_chr2	PGSB	CDS	75144728	75145121	.	-	1	ID=LotjaGi2g1v0279900.1.CDS.5;Parent=LotjaGi2g1v0279900.1
LjG1.1_chr2	PGSB	exon	75146140	75146285	.	-	.	ID=LotjaGi2g1v0279900.1.exon.6;Parent=LotjaGi2g1v0279900.1
LjG1.1_chr2	PGSB	CDS	75146140	75146285	.	-	0	ID=LotjaGi2g1v0279900.1.CDS.6;Parent=LotjaGi2g1v0279900.1
LjG1.1_chr2	PGSB	mRNA	75143833	75146959	.	-	.	ID=LotjaGi2g1v0279900.2;Parent=LotjaGi2g1v0279900
LjG1.1_chr2	PGSB	exon	75143833	75143931	.	-	.	ID=LotjaGi2g1v0279900.2.exon.1;Parent=LotjaGi2g1v0279900.2
LjG1.1_chr2	PGSB	CDS	75143833	75143931	.	-	0	ID=LotjaGi2g1v0279900.2.CDS.1;Parent=LotjaGi2g1v0279900.2
LjG1.1_chr2	PGSB	exon	75144023	75144091	.	-	.	ID=LotjaGi2g1v0279900.2.exon.2;Parent=LotjaGi2g1v0279900.2
LjG1.1_chr2	PGSB	CDS	75144023	75144091	.	-	0	ID=LotjaGi2g1v0279900.2.CDS.2;Parent=LotjaGi2g1v0279900.2
LjG1.1_chr2	PGSB	exon	75144206	75144297	.	-	.	ID=LotjaGi2g1v0279900.2.exon.3;Parent=LotjaGi2g1v0279900.2
LjG1.1_chr2	PGSB	CDS	75144206	75144297	.	-	2	ID=LotjaGi2g1v0279900.2.CDS.3;Parent=LotjaGi2g1v0279900.2
LjG1.1_chr2	PGSB	exon	75144422	75144527	.	-	.	ID=LotjaGi2g1v0279900.2.exon.4;Parent=LotjaGi2g1v0279900.2
LjG1.1_chr2	PGSB	CDS	75144422	75144527	.	-	0	ID=LotjaGi2g1v0279900.2.CDS.4;Parent=LotjaGi2g1v0279900.2
LjG1.1_chr2	PGSB	exon	75144728	75145121	.	-	.	ID=LotjaGi2g1v0279900.2.exon.5;Parent=LotjaGi2g1v0279900.2
LjG1.1_chr2	PGSB	CDS	75144728	75145121	.	-	1	ID=LotjaGi2g1v0279900.2.CDS.5;Parent=LotjaGi2g1v0279900.2
LjG1.1_chr2	PGSB	exon	75146140	75146523	.	-	.	ID=LotjaGi2g1v0279900.2.exon.6;Parent=LotjaGi2g1v0279900.2
LjG1.1_chr2	PGSB	CDS	75146140	75146523	.	-	1	ID=LotjaGi2g1v0279900.2.CDS.6;Parent=LotjaGi2g1v0279900.2
LjG1.1_chr2	PGSB	CDS	75146820	75146872	.	-	0	ID=LotjaGi2g1v0279900.2.CDS.7;Parent=LotjaGi2g1v0279900.2
LjG1.1_chr2	PGSB	exon	75146820	75146959	.	-	.	ID=LotjaGi2g1v0279900.2.exon.7;Parent=LotjaGi2g1v0279900.2
LjG1.1_chr2	PGSB	mRNA	75143833	75147113	.	-	.	ID=LotjaGi2g1v0279900.3;Parent=LotjaGi2g1v0279900
LjG1.1_chr2	PGSB	exon	75143833	75143931	.	-	.	ID=LotjaGi2g1v0279900.3.exon.1;Parent=LotjaGi2g1v0279900.3
LjG1.1_chr2	PGSB	CDS	75143833	75143931	.	-	0	ID=LotjaGi2g1v0279900.3.CDS.1;Parent=LotjaGi2g1v0279900.3
LjG1.1_chr2	PGSB	exon	75144023	75144091	.	-	.	ID=LotjaGi2g1v0279900.3.exon.2;Parent=LotjaGi2g1v0279900.3
LjG1.1_chr2	PGSB	CDS	75144023	75144091	.	-	0	ID=LotjaGi2g1v0279900.3.CDS.2;Parent=LotjaGi2g1v0279900.3
LjG1.1_chr2	PGSB	exon	75144206	75144297	.	-	.	ID=LotjaGi2g1v0279900.3.exon.3;Parent=LotjaGi2g1v0279900.3
LjG1.1_chr2	PGSB	CDS	75144206	75144297	.	-	2	ID=LotjaGi2g1v0279900.3.CDS.3;Parent=LotjaGi2g1v0279900.3
LjG1.1_chr2	PGSB	exon	75144422	75144527	.	-	.	ID=LotjaGi2g1v0279900.3.exon.4;Parent=LotjaGi2g1v0279900.3
LjG1.1_chr2	PGSB	CDS	75144422	75144527	.	-	0	ID=LotjaGi2g1v0279900.3.CDS.4;Parent=LotjaGi2g1v0279900.3
LjG1.1_chr2	PGSB	exon	75144728	75145121	.	-	.	ID=LotjaGi2g1v0279900.3.exon.5;Parent=LotjaGi2g1v0279900.3
LjG1.1_chr2	PGSB	CDS	75144728	75145121	.	-	1	ID=LotjaGi2g1v0279900.3.CDS.5;Parent=LotjaGi2g1v0279900.3
LjG1.1_chr2	PGSB	CDS	75146140	75146507	.	-	0	ID=LotjaGi2g1v0279900.3.CDS.6;Parent=LotjaGi2g1v0279900.3
LjG1.1_chr2	PGSB	exon	75146140	75146523	.	-	.	ID=LotjaGi2g1v0279900.3.exon.6;Parent=LotjaGi2g1v0279900.3
LjG1.1_chr2	PGSB	five_prime_UTR	75146508	75146523	.	-	.	ID=LotjaGi2g1v0279900.3.five_prime_UTR.1;Parent=LotjaGi2g1v0279900.3
LjG1.1_chr2	PGSB	exon	75146864	75146956	.	-	.	ID=LotjaGi2g1v0279900.3.exon.7;Parent=LotjaGi2g1v0279900.3
LjG1.1_chr2	PGSB	five_prime_UTR	75146864	75146956	.	-	.	ID=LotjaGi2g1v0279900.3.five_prime_UTR.2;Parent=LotjaGi2g1v0279900.3
LjG1.1_chr2	PGSB	exon	75147084	75147113	.	-	.	ID=LotjaGi2g1v0279900.3.exon.8;Parent=LotjaGi2g1v0279900.3
LjG1.1_chr2	PGSB	five_prime_UTR	75147084	75147113	.	-	.	ID=LotjaGi2g1v0279900.3.five_prime_UTR.3;Parent=LotjaGi2g1v0279900.3
LjG1.1_chr2	PGSB	mRNA	75143833	75147113	.	-	.	ID=LotjaGi2g1v0279900.4;Parent=LotjaGi2g1v0279900
LjG1.1_chr2	PGSB	exon	75143833	75143931	.	-	.	ID=LotjaGi2g1v0279900.4.exon.1;Parent=LotjaGi2g1v0279900.4
LjG1.1_chr2	PGSB	CDS	75143833	75143931	.	-	0	ID=LotjaGi2g1v0279900.4.CDS.1;Parent=LotjaGi2g1v0279900.4
LjG1.1_chr2	PGSB	exon	75144023	75144091	.	-	.	ID=LotjaGi2g1v0279900.4.exon.2;Parent=LotjaGi2g1v0279900.4
LjG1.1_chr2	PGSB	CDS	75144023	75144091	.	-	0	ID=LotjaGi2g1v0279900.4.CDS.2;Parent=LotjaGi2g1v0279900.4
LjG1.1_chr2	PGSB	exon	75144206	75144297	.	-	.	ID=LotjaGi2g1v0279900.4.exon.3;Parent=LotjaGi2g1v0279900.4
LjG1.1_chr2	PGSB	CDS	75144206	75144297	.	-	2	ID=LotjaGi2g1v0279900.4.CDS.3;Parent=LotjaGi2g1v0279900.4
LjG1.1_chr2	PGSB	exon	75144422	75144527	.	-	.	ID=LotjaGi2g1v0279900.4.exon.4;Parent=LotjaGi2g1v0279900.4
LjG1.1_chr2	PGSB	CDS	75144422	75144527	.	-	0	ID=LotjaGi2g1v0279900.4.CDS.4;Parent=LotjaGi2g1v0279900.4
LjG1.1_chr2	PGSB	exon	75144728	75145121	.	-	.	ID=LotjaGi2g1v0279900.4.exon.5;Parent=LotjaGi2g1v0279900.4
LjG1.1_chr2	PGSB	CDS	75144728	75145121	.	-	1	ID=LotjaGi2g1v0279900.4.CDS.5;Parent=LotjaGi2g1v0279900.4
LjG1.1_chr2	PGSB	exon	75146140	75146523	.	-	.	ID=LotjaGi2g1v0279900.4.exon.6;Parent=LotjaGi2g1v0279900.4
LjG1.1_chr2	PGSB	CDS	75146140	75146523	.	-	1	ID=LotjaGi2g1v0279900.4.CDS.6;Parent=LotjaGi2g1v0279900.4
LjG1.1_chr2	PGSB	exon	75146820	75146956	.	-	.	ID=LotjaGi2g1v0279900.4.exon.7;Parent=LotjaGi2g1v0279900.4
LjG1.1_chr2	PGSB	CDS	75146820	75146956	.	-	0	ID=LotjaGi2g1v0279900.4.CDS.7;Parent=LotjaGi2g1v0279900.4
LjG1.1_chr2	PGSB	exon	75147084	75147113	.	-	.	ID=LotjaGi2g1v0279900.4.exon.8;Parent=LotjaGi2g1v0279900.4
LjG1.1_chr2	PGSB	CDS	75147084	75147113	.	-	0	ID=LotjaGi2g1v0279900.4.CDS.8;Parent=LotjaGi2g1v0279900.4
LjG1.1_chr2	PGSB	mRNA	75143833	75147113	.	-	.	ID=LotjaGi2g1v0279900.5;Parent=LotjaGi2g1v0279900
LjG1.1_chr2	PGSB	exon	75143833	75143931	.	-	.	ID=LotjaGi2g1v0279900.5.exon.1;Parent=LotjaGi2g1v0279900.5
LjG1.1_chr2	PGSB	CDS	75143833	75143931	.	-	0	ID=LotjaGi2g1v0279900.5.CDS.1;Parent=LotjaGi2g1v0279900.5
LjG1.1_chr2	PGSB	exon	75144023	75144091	.	-	.	ID=LotjaGi2g1v0279900.5.exon.2;Parent=LotjaGi2g1v0279900.5
LjG1.1_chr2	PGSB	CDS	75144023	75144091	.	-	0	ID=LotjaGi2g1v0279900.5.CDS.2;Parent=LotjaGi2g1v0279900.5
LjG1.1_chr2	PGSB	exon	75144206	75144297	.	-	.	ID=LotjaGi2g1v0279900.5.exon.3;Parent=LotjaGi2g1v0279900.5
LjG1.1_chr2	PGSB	CDS	75144206	75144297	.	-	2	ID=LotjaGi2g1v0279900.5.CDS.3;Parent=LotjaGi2g1v0279900.5
LjG1.1_chr2	PGSB	exon	75144422	75144527	.	-	.	ID=LotjaGi2g1v0279900.5.exon.4;Parent=LotjaGi2g1v0279900.5
LjG1.1_chr2	PGSB	CDS	75144422	75144527	.	-	0	ID=LotjaGi2g1v0279900.5.CDS.4;Parent=LotjaGi2g1v0279900.5
LjG1.1_chr2	PGSB	exon	75144728	75145121	.	-	.	ID=LotjaGi2g1v0279900.5.exon.5;Parent=LotjaGi2g1v0279900.5
LjG1.1_chr2	PGSB	CDS	75144728	75145121	.	-	1	ID=LotjaGi2g1v0279900.5.CDS.5;Parent=LotjaGi2g1v0279900.5
LjG1.1_chr2	PGSB	exon	75146140	75146523	.	-	.	ID=LotjaGi2g1v0279900.5.exon.6;Parent=LotjaGi2g1v0279900.5
LjG1.1_chr2	PGSB	CDS	75146140	75146523	.	-	1	ID=LotjaGi2g1v0279900.5.CDS.6;Parent=LotjaGi2g1v0279900.5
LjG1.1_chr2	PGSB	exon	75146820	75146965	.	-	.	ID=LotjaGi2g1v0279900.5.exon.7;Parent=LotjaGi2g1v0279900.5
LjG1.1_chr2	PGSB	CDS	75146820	75146965	.	-	0	ID=LotjaGi2g1v0279900.5.CDS.7;Parent=LotjaGi2g1v0279900.5
LjG1.1_chr2	PGSB	exon	75147084	75147113	.	-	.	ID=LotjaGi2g1v0279900.5.exon.8;Parent=LotjaGi2g1v0279900.5
LjG1.1_chr2	PGSB	CDS	75147084	75147113	.	-	0	ID=LotjaGi2g1v0279900.5.CDS.8;Parent=LotjaGi2g1v0279900.5
LjG1.1_chr2	PGSB	mRNA	75146082	75147113	.	-	.	ID=LotjaGi2g1v0279900.6;Parent=LotjaGi2g1v0279900
LjG1.1_chr2	PGSB	exon	75146082	75146085	.	-	.	ID=LotjaGi2g1v0279900.6.exon.1;Parent=LotjaGi2g1v0279900.6
LjG1.1_chr2	PGSB	CDS	75146082	75146085	.	-	1	ID=LotjaGi2g1v0279900.6.CDS.1;Parent=LotjaGi2g1v0279900.6
LjG1.1_chr2	PGSB	exon	75146140	75146523	.	-	.	ID=LotjaGi2g1v0279900.6.exon.2;Parent=LotjaGi2g1v0279900.6
LjG1.1_chr2	PGSB	CDS	75146140	75146523	.	-	1	ID=LotjaGi2g1v0279900.6.CDS.2;Parent=LotjaGi2g1v0279900.6
LjG1.1_chr2	PGSB	exon	75146820	75146956	.	-	.	ID=LotjaGi2g1v0279900.6.exon.3;Parent=LotjaGi2g1v0279900.6
LjG1.1_chr2	PGSB	CDS	75146820	75146956	.	-	0	ID=LotjaGi2g1v0279900.6.CDS.3;Parent=LotjaGi2g1v0279900.6
LjG1.1_chr2	PGSB	exon	75147084	75147113	.	-	.	ID=LotjaGi2g1v0279900.6.exon.4;Parent=LotjaGi2g1v0279900.6
LjG1.1_chr2	PGSB	CDS	75147084	75147113	.	-	0	ID=LotjaGi2g1v0279900.6.CDS.4;Parent=LotjaGi2g1v0279900.6
###
LjG1.1_chr2	PGSB	gene	75152314	75160814	.	-	.	ID=LotjaGi2g1v0280000_LC
LjG1.1_chr2	PGSB	mRNA	75152314	75158658	.	-	.	ID=LotjaGi2g1v0280000_LC.1;Parent=LotjaGi2g1v0280000_LC
LjG1.1_chr2	PGSB	three_prime_UTR	75152314	75152702	.	-	.	ID=LotjaGi2g1v0280000_LC.1.three_prime_UTR.1;Parent=LotjaGi2g1v0280000_LC.1
LjG1.1_chr2	PGSB	exon	75152314	75153077	.	-	.	ID=LotjaGi2g1v0280000_LC.1.exon.1;Parent=LotjaGi2g1v0280000_LC.1
LjG1.1_chr2	PGSB	CDS	75152703	75153077	.	-	0	ID=LotjaGi2g1v0280000_LC.1.CDS.1;Parent=LotjaGi2g1v0280000_LC.1
LjG1.1_chr2	PGSB	exon	75153162	75153248	.	-	.	ID=LotjaGi2g1v0280000_LC.1.exon.2;Parent=LotjaGi2g1v0280000_LC.1
LjG1.1_chr2	PGSB	CDS	75153162	75153248	.	-	0	ID=LotjaGi2g1v0280000_LC.1.CDS.2;Parent=LotjaGi2g1v0280000_LC.1
LjG1.1_chr2	PGSB	CDS	75158574	75158618	.	-	0	ID=LotjaGi2g1v0280000_LC.1.CDS.3;Parent=LotjaGi2g1v0280000_LC.1
LjG1.1_chr2	PGSB	exon	75158574	75158658	.	-	.	ID=LotjaGi2g1v0280000_LC.1.exon.3;Parent=LotjaGi2g1v0280000_LC.1
LjG1.1_chr2	PGSB	five_prime_UTR	75158619	75158658	.	-	.	ID=LotjaGi2g1v0280000_LC.1.five_prime_UTR.2;Parent=LotjaGi2g1v0280000_LC.1
LjG1.1_chr2	PGSB	mRNA	75152427	75160814	.	-	.	ID=LotjaGi2g1v0280000_LC.2;Parent=LotjaGi2g1v0280000_LC
LjG1.1_chr2	PGSB	three_prime_UTR	75152427	75153152	.	-	.	ID=LotjaGi2g1v0280000_LC.2.three_prime_UTR.1;Parent=LotjaGi2g1v0280000_LC.2
LjG1.1_chr2	PGSB	exon	75152427	75153248	.	-	.	ID=LotjaGi2g1v0280000_LC.2.exon.1;Parent=LotjaGi2g1v0280000_LC.2
LjG1.1_chr2	PGSB	CDS	75153153	75153248	.	-	0	ID=LotjaGi2g1v0280000_LC.2.CDS.1;Parent=LotjaGi2g1v0280000_LC.2
LjG1.1_chr2	PGSB	exon	75158574	75158658	.	-	.	ID=LotjaGi2g1v0280000_LC.2.exon.2;Parent=LotjaGi2g1v0280000_LC.2
LjG1.1_chr2	PGSB	CDS	75158574	75158658	.	-	1	ID=LotjaGi2g1v0280000_LC.2.CDS.2;Parent=LotjaGi2g1v0280000_LC.2
LjG1.1_chr2	PGSB	exon	75158764	75158832	.	-	.	ID=LotjaGi2g1v0280000_LC.2.exon.3;Parent=LotjaGi2g1v0280000_LC.2
LjG1.1_chr2	PGSB	CDS	75158764	75158832	.	-	1	ID=LotjaGi2g1v0280000_LC.2.CDS.3;Parent=LotjaGi2g1v0280000_LC.2
LjG1.1_chr2	PGSB	exon	75159057	75159085	.	-	.	ID=LotjaGi2g1v0280000_LC.2.exon.4;Parent=LotjaGi2g1v0280000_LC.2
LjG1.1_chr2	PGSB	CDS	75159057	75159085	.	-	0	ID=LotjaGi2g1v0280000_LC.2.CDS.4;Parent=LotjaGi2g1v0280000_LC.2
LjG1.1_chr2	PGSB	exon	75159287	75159340	.	-	.	ID=LotjaGi2g1v0280000_LC.2.exon.5;Parent=LotjaGi2g1v0280000_LC.2
LjG1.1_chr2	PGSB	CDS	75159287	75159340	.	-	0	ID=LotjaGi2g1v0280000_LC.2.CDS.5;Parent=LotjaGi2g1v0280000_LC.2
LjG1.1_chr2	PGSB	CDS	75160478	75160540	.	-	0	ID=LotjaGi2g1v0280000_LC.2.CDS.6;Parent=LotjaGi2g1v0280000_LC.2
LjG1.1_chr2	PGSB	exon	75160478	75160542	.	-	.	ID=LotjaGi2g1v0280000_LC.2.exon.6;Parent=LotjaGi2g1v0280000_LC.2
LjG1.1_chr2	PGSB	five_prime_UTR	75160541	75160542	.	-	.	ID=LotjaGi2g1v0280000_LC.2.five_prime_UTR.2;Parent=LotjaGi2g1v0280000_LC.2
LjG1.1_chr2	PGSB	exon	75160671	75160814	.	-	.	ID=LotjaGi2g1v0280000_LC.2.exon.7;Parent=LotjaGi2g1v0280000_LC.2
LjG1.1_chr2	PGSB	five_prime_UTR	75160671	75160814	.	-	.	ID=LotjaGi2g1v0280000_LC.2.five_prime_UTR.3;Parent=LotjaGi2g1v0280000_LC.2
LjG1.1_chr2	PGSB	mRNA	75152427	75160814	.	-	.	ID=LotjaGi2g1v0280000_LC.3;Parent=LotjaGi2g1v0280000_LC
LjG1.1_chr2	PGSB	three_prime_UTR	75152427	75152702	.	-	.	ID=LotjaGi2g1v0280000_LC.3.three_prime_UTR.1;Parent=LotjaGi2g1v0280000_LC.3
LjG1.1_chr2	PGSB	exon	75152427	75153248	.	-	.	ID=LotjaGi2g1v0280000_LC.3.exon.1;Parent=LotjaGi2g1v0280000_LC.3
LjG1.1_chr2	PGSB	CDS	75152703	75153035	.	-	0	ID=LotjaGi2g1v0280000_LC.3.CDS.1;Parent=LotjaGi2g1v0280000_LC.3
LjG1.1_chr2	PGSB	five_prime_UTR	75153036	75153248	.	-	.	ID=LotjaGi2g1v0280000_LC.3.five_prime_UTR.2;Parent=LotjaGi2g1v0280000_LC.3
LjG1.1_chr2	PGSB	exon	75158574	75158658	.	-	.	ID=LotjaGi2g1v0280000_LC.3.exon.2;Parent=LotjaGi2g1v0280000_LC.3
LjG1.1_chr2	PGSB	five_prime_UTR	75158574	75158658	.	-	.	ID=LotjaGi2g1v0280000_LC.3.five_prime_UTR.3;Parent=LotjaGi2g1v0280000_LC.3
LjG1.1_chr2	PGSB	exon	75158764	75158832	.	-	.	ID=LotjaGi2g1v0280000_LC.3.exon.3;Parent=LotjaGi2g1v0280000_LC.3
LjG1.1_chr2	PGSB	five_prime_UTR	75158764	75158832	.	-	.	ID=LotjaGi2g1v0280000_LC.3.five_prime_UTR.4;Parent=LotjaGi2g1v0280000_LC.3
LjG1.1_chr2	PGSB	exon	75159057	75159085	.	-	.	ID=LotjaGi2g1v0280000_LC.3.exon.4;Parent=LotjaGi2g1v0280000_LC.3
LjG1.1_chr2	PGSB	five_prime_UTR	75159057	75159085	.	-	.	ID=LotjaGi2g1v0280000_LC.3.five_prime_UTR.5;Parent=LotjaGi2g1v0280000_LC.3
LjG1.1_chr2	PGSB	exon	75159287	75159340	.	-	.	ID=LotjaGi2g1v0280000_LC.3.exon.5;Parent=LotjaGi2g1v0280000_LC.3
LjG1.1_chr2	PGSB	five_prime_UTR	75159287	75159340	.	-	.	ID=LotjaGi2g1v0280000_LC.3.five_prime_UTR.6;Parent=LotjaGi2g1v0280000_LC.3
LjG1.1_chr2	PGSB	exon	75160478	75160542	.	-	.	ID=LotjaGi2g1v0280000_LC.3.exon.6;Parent=LotjaGi2g1v0280000_LC.3
LjG1.1_chr2	PGSB	five_prime_UTR	75160478	75160542	.	-	.	ID=LotjaGi2g1v0280000_LC.3.five_prime_UTR.7;Parent=LotjaGi2g1v0280000_LC.3
LjG1.1_chr2	PGSB	exon	75160671	75160814	.	-	.	ID=LotjaGi2g1v0280000_LC.3.exon.7;Parent=LotjaGi2g1v0280000_LC.3
LjG1.1_chr2	PGSB	five_prime_UTR	75160671	75160814	.	-	.	ID=LotjaGi2g1v0280000_LC.3.five_prime_UTR.8;Parent=LotjaGi2g1v0280000_LC.3
LjG1.1_chr2	PGSB	mRNA	75154333	75160730	.	-	.	ID=LotjaGi2g1v0280000_LC.4;Parent=LotjaGi2g1v0280000_LC
LjG1.1_chr2	PGSB	three_prime_UTR	75154333	75155764	.	-	.	ID=LotjaGi2g1v0280000_LC.4.three_prime_UTR.1;Parent=LotjaGi2g1v0280000_LC.4
LjG1.1_chr2	PGSB	exon	75154333	75155803	.	-	.	ID=LotjaGi2g1v0280000_LC.4.exon.1;Parent=LotjaGi2g1v0280000_LC.4
LjG1.1_chr2	PGSB	CDS	75155765	75155803	.	-	0	ID=LotjaGi2g1v0280000_LC.4.CDS.1;Parent=LotjaGi2g1v0280000_LC.4
LjG1.1_chr2	PGSB	exon	75158574	75158658	.	-	.	ID=LotjaGi2g1v0280000_LC.4.exon.2;Parent=LotjaGi2g1v0280000_LC.4
LjG1.1_chr2	PGSB	CDS	75158574	75158658	.	-	1	ID=LotjaGi2g1v0280000_LC.4.CDS.2;Parent=LotjaGi2g1v0280000_LC.4
LjG1.1_chr2	PGSB	exon	75158764	75158832	.	-	.	ID=LotjaGi2g1v0280000_LC.4.exon.3;Parent=LotjaGi2g1v0280000_LC.4
LjG1.1_chr2	PGSB	CDS	75158764	75158832	.	-	1	ID=LotjaGi2g1v0280000_LC.4.CDS.3;Parent=LotjaGi2g1v0280000_LC.4
LjG1.1_chr2	PGSB	exon	75159057	75159085	.	-	.	ID=LotjaGi2g1v0280000_LC.4.exon.4;Parent=LotjaGi2g1v0280000_LC.4
LjG1.1_chr2	PGSB	CDS	75159057	75159085	.	-	0	ID=LotjaGi2g1v0280000_LC.4.CDS.4;Parent=LotjaGi2g1v0280000_LC.4
LjG1.1_chr2	PGSB	exon	75159287	75159340	.	-	.	ID=LotjaGi2g1v0280000_LC.4.exon.5;Parent=LotjaGi2g1v0280000_LC.4
LjG1.1_chr2	PGSB	CDS	75159287	75159340	.	-	0	ID=LotjaGi2g1v0280000_LC.4.CDS.5;Parent=LotjaGi2g1v0280000_LC.4
LjG1.1_chr2	PGSB	CDS	75160478	75160540	.	-	0	ID=LotjaGi2g1v0280000_LC.4.CDS.6;Parent=LotjaGi2g1v0280000_LC.4
LjG1.1_chr2	PGSB	exon	75160478	75160542	.	-	.	ID=LotjaGi2g1v0280000_LC.4.exon.6;Parent=LotjaGi2g1v0280000_LC.4
LjG1.1_chr2	PGSB	five_prime_UTR	75160541	75160542	.	-	.	ID=LotjaGi2g1v0280000_LC.4.five_prime_UTR.2;Parent=LotjaGi2g1v0280000_LC.4
LjG1.1_chr2	PGSB	exon	75160671	75160730	.	-	.	ID=LotjaGi2g1v0280000_LC.4.exon.7;Parent=LotjaGi2g1v0280000_LC.4
LjG1.1_chr2	PGSB	five_prime_UTR	75160671	75160730	.	-	.	ID=LotjaGi2g1v0280000_LC.4.five_prime_UTR.3;Parent=LotjaGi2g1v0280000_LC.4
###
LjG1.1_chr2	PGSB	gene	75154177	75158983	.	+	.	ID=LotjaGi2g1v0280100_LC
LjG1.1_chr2	PGSB	mRNA	75154177	75158983	.	+	.	ID=LotjaGi2g1v0280100_LC.1;Parent=LotjaGi2g1v0280100_LC
LjG1.1_chr2	PGSB	five_prime_UTR	75154177	75156944	.	+	.	ID=LotjaGi2g1v0280100_LC.1.five_prime_UTR.1;Parent=LotjaGi2g1v0280100_LC.1
LjG1.1_chr2	PGSB	exon	75154177	75157111	.	+	.	ID=LotjaGi2g1v0280100_LC.1.exon.1;Parent=LotjaGi2g1v0280100_LC.1
LjG1.1_chr2	PGSB	CDS	75156945	75157111	.	+	0	ID=LotjaGi2g1v0280100_LC.1.CDS.1;Parent=LotjaGi2g1v0280100_LC.1
LjG1.1_chr2	PGSB	CDS	75157217	75157349	.	+	1	ID=LotjaGi2g1v0280100_LC.1.CDS.2;Parent=LotjaGi2g1v0280100_LC.1
LjG1.1_chr2	PGSB	exon	75157217	75158983	.	+	.	ID=LotjaGi2g1v0280100_LC.1.exon.2;Parent=LotjaGi2g1v0280100_LC.1
LjG1.1_chr2	PGSB	three_prime_UTR	75157350	75158983	.	+	.	ID=LotjaGi2g1v0280100_LC.1.three_prime_UTR.2;Parent=LotjaGi2g1v0280100_LC.1
LjG1.1_chr2	PGSB	mRNA	75154177	75158983	.	+	.	ID=LotjaGi2g1v0280100_LC.2;Parent=LotjaGi2g1v0280100_LC
LjG1.1_chr2	PGSB	exon	75154177	75154880	.	+	.	ID=LotjaGi2g1v0280100_LC.2.exon.1;Parent=LotjaGi2g1v0280100_LC.2
LjG1.1_chr2	PGSB	five_prime_UTR	75154177	75154880	.	+	.	ID=LotjaGi2g1v0280100_LC.2.five_prime_UTR.1;Parent=LotjaGi2g1v0280100_LC.2
LjG1.1_chr2	PGSB	exon	75155936	75156009	.	+	.	ID=LotjaGi2g1v0280100_LC.2.exon.2;Parent=LotjaGi2g1v0280100_LC.2
LjG1.1_chr2	PGSB	five_prime_UTR	75155936	75156009	.	+	.	ID=LotjaGi2g1v0280100_LC.2.five_prime_UTR.2;Parent=LotjaGi2g1v0280100_LC.2
LjG1.1_chr2	PGSB	five_prime_UTR	75156114	75156944	.	+	.	ID=LotjaGi2g1v0280100_LC.2.five_prime_UTR.3;Parent=LotjaGi2g1v0280100_LC.2
LjG1.1_chr2	PGSB	exon	75156114	75157111	.	+	.	ID=LotjaGi2g1v0280100_LC.2.exon.3;Parent=LotjaGi2g1v0280100_LC.2
LjG1.1_chr2	PGSB	CDS	75156945	75157111	.	+	0	ID=LotjaGi2g1v0280100_LC.2.CDS.1;Parent=LotjaGi2g1v0280100_LC.2
LjG1.1_chr2	PGSB	exon	75157217	75157294	.	+	.	ID=LotjaGi2g1v0280100_LC.2.exon.4;Parent=LotjaGi2g1v0280100_LC.2
LjG1.1_chr2	PGSB	CDS	75157217	75157294	.	+	1	ID=LotjaGi2g1v0280100_LC.2.CDS.2;Parent=LotjaGi2g1v0280100_LC.2
LjG1.1_chr2	PGSB	CDS	75157731	75157875	.	+	1	ID=LotjaGi2g1v0280100_LC.2.CDS.3;Parent=LotjaGi2g1v0280100_LC.2
LjG1.1_chr2	PGSB	exon	75157731	75158983	.	+	.	ID=LotjaGi2g1v0280100_LC.2.exon.5;Parent=LotjaGi2g1v0280100_LC.2
LjG1.1_chr2	PGSB	three_prime_UTR	75157876	75158983	.	+	.	ID=LotjaGi2g1v0280100_LC.2.three_prime_UTR.4;Parent=LotjaGi2g1v0280100_LC.2
LjG1.1_chr2	PGSB	mRNA	75154177	75158983	.	+	.	ID=LotjaGi2g1v0280100_LC.3;Parent=LotjaGi2g1v0280100_LC
LjG1.1_chr2	PGSB	exon	75154177	75155204	.	+	.	ID=LotjaGi2g1v0280100_LC.3.exon.1;Parent=LotjaGi2g1v0280100_LC.3
LjG1.1_chr2	PGSB	five_prime_UTR	75154177	75155204	.	+	.	ID=LotjaGi2g1v0280100_LC.3.five_prime_UTR.1;Parent=LotjaGi2g1v0280100_LC.3
LjG1.1_chr2	PGSB	exon	75155936	75156009	.	+	.	ID=LotjaGi2g1v0280100_LC.3.exon.2;Parent=LotjaGi2g1v0280100_LC.3
LjG1.1_chr2	PGSB	five_prime_UTR	75155936	75156009	.	+	.	ID=LotjaGi2g1v0280100_LC.3.five_prime_UTR.2;Parent=LotjaGi2g1v0280100_LC.3
LjG1.1_chr2	PGSB	five_prime_UTR	75156160	75156944	.	+	.	ID=LotjaGi2g1v0280100_LC.3.five_prime_UTR.3;Parent=LotjaGi2g1v0280100_LC.3
LjG1.1_chr2	PGSB	exon	75156160	75157111	.	+	.	ID=LotjaGi2g1v0280100_LC.3.exon.3;Parent=LotjaGi2g1v0280100_LC.3
LjG1.1_chr2	PGSB	CDS	75156945	75157111	.	+	0	ID=LotjaGi2g1v0280100_LC.3.CDS.1;Parent=LotjaGi2g1v0280100_LC.3
LjG1.1_chr2	PGSB	exon	75157217	75157294	.	+	.	ID=LotjaGi2g1v0280100_LC.3.exon.4;Parent=LotjaGi2g1v0280100_LC.3
LjG1.1_chr2	PGSB	CDS	75157217	75157294	.	+	1	ID=LotjaGi2g1v0280100_LC.3.CDS.2;Parent=LotjaGi2g1v0280100_LC.3
LjG1.1_chr2	PGSB	CDS	75157752	75157875	.	+	1	ID=LotjaGi2g1v0280100_LC.3.CDS.3;Parent=LotjaGi2g1v0280100_LC.3
LjG1.1_chr2	PGSB	exon	75157752	75158983	.	+	.	ID=LotjaGi2g1v0280100_LC.3.exon.5;Parent=LotjaGi2g1v0280100_LC.3
LjG1.1_chr2	PGSB	three_prime_UTR	75157876	75158983	.	+	.	ID=LotjaGi2g1v0280100_LC.3.three_prime_UTR.4;Parent=LotjaGi2g1v0280100_LC.3
LjG1.1_chr2	PGSB	mRNA	75154177	75158983	.	+	.	ID=LotjaGi2g1v0280100_LC.4;Parent=LotjaGi2g1v0280100_LC
LjG1.1_chr2	PGSB	exon	75154177	75155204	.	+	.	ID=LotjaGi2g1v0280100_LC.4.exon.1;Parent=LotjaGi2g1v0280100_LC.4
LjG1.1_chr2	PGSB	five_prime_UTR	75154177	75155204	.	+	.	ID=LotjaGi2g1v0280100_LC.4.five_prime_UTR.1;Parent=LotjaGi2g1v0280100_LC.4
LjG1.1_chr2	PGSB	exon	75155936	75156009	.	+	.	ID=LotjaGi2g1v0280100_LC.4.exon.2;Parent=LotjaGi2g1v0280100_LC.4
LjG1.1_chr2	PGSB	five_prime_UTR	75155936	75156009	.	+	.	ID=LotjaGi2g1v0280100_LC.4.five_prime_UTR.2;Parent=LotjaGi2g1v0280100_LC.4
LjG1.1_chr2	PGSB	five_prime_UTR	75156953	75156980	.	+	.	ID=LotjaGi2g1v0280100_LC.4.five_prime_UTR.3;Parent=LotjaGi2g1v0280100_LC.4
LjG1.1_chr2	PGSB	exon	75156953	75157111	.	+	.	ID=LotjaGi2g1v0280100_LC.4.exon.3;Parent=LotjaGi2g1v0280100_LC.4
LjG1.1_chr2	PGSB	CDS	75156981	75157111	.	+	0	ID=LotjaGi2g1v0280100_LC.4.CDS.1;Parent=LotjaGi2g1v0280100_LC.4
LjG1.1_chr2	PGSB	exon	75157217	75157294	.	+	.	ID=LotjaGi2g1v0280100_LC.4.exon.4;Parent=LotjaGi2g1v0280100_LC.4
LjG1.1_chr2	PGSB	CDS	75157217	75157294	.	+	1	ID=LotjaGi2g1v0280100_LC.4.CDS.2;Parent=LotjaGi2g1v0280100_LC.4
LjG1.1_chr2	PGSB	CDS	75157752	75157875	.	+	1	ID=LotjaGi2g1v0280100_LC.4.CDS.3;Parent=LotjaGi2g1v0280100_LC.4
LjG1.1_chr2	PGSB	exon	75157752	75158983	.	+	.	ID=LotjaGi2g1v0280100_LC.4.exon.5;Parent=LotjaGi2g1v0280100_LC.4
LjG1.1_chr2	PGSB	three_prime_UTR	75157876	75158983	.	+	.	ID=LotjaGi2g1v0280100_LC.4.three_prime_UTR.4;Parent=LotjaGi2g1v0280100_LC.4
LjG1.1_chr2	PGSB	mRNA	75154333	75158116	.	+	.	ID=LotjaGi2g1v0280100_LC.5;Parent=LotjaGi2g1v0280100_LC
LjG1.1_chr2	PGSB	exon	75154333	75154880	.	+	.	ID=LotjaGi2g1v0280100_LC.5.exon.1;Parent=LotjaGi2g1v0280100_LC.5
LjG1.1_chr2	PGSB	five_prime_UTR	75154333	75154880	.	+	.	ID=LotjaGi2g1v0280100_LC.5.five_prime_UTR.1;Parent=LotjaGi2g1v0280100_LC.5
LjG1.1_chr2	PGSB	exon	75155936	75156009	.	+	.	ID=LotjaGi2g1v0280100_LC.5.exon.2;Parent=LotjaGi2g1v0280100_LC.5
LjG1.1_chr2	PGSB	five_prime_UTR	75155936	75156009	.	+	.	ID=LotjaGi2g1v0280100_LC.5.five_prime_UTR.2;Parent=LotjaGi2g1v0280100_LC.5
LjG1.1_chr2	PGSB	five_prime_UTR	75156953	75156980	.	+	.	ID=LotjaGi2g1v0280100_LC.5.five_prime_UTR.3;Parent=LotjaGi2g1v0280100_LC.5
LjG1.1_chr2	PGSB	exon	75156953	75157111	.	+	.	ID=LotjaGi2g1v0280100_LC.5.exon.3;Parent=LotjaGi2g1v0280100_LC.5
LjG1.1_chr2	PGSB	CDS	75156981	75157111	.	+	0	ID=LotjaGi2g1v0280100_LC.5.CDS.1;Parent=LotjaGi2g1v0280100_LC.5
LjG1.1_chr2	PGSB	exon	75157217	75157294	.	+	.	ID=LotjaGi2g1v0280100_LC.5.exon.4;Parent=LotjaGi2g1v0280100_LC.5
LjG1.1_chr2	PGSB	CDS	75157217	75157294	.	+	1	ID=LotjaGi2g1v0280100_LC.5.CDS.2;Parent=LotjaGi2g1v0280100_LC.5
LjG1.1_chr2	PGSB	CDS	75157752	75157875	.	+	1	ID=LotjaGi2g1v0280100_LC.5.CDS.3;Parent=LotjaGi2g1v0280100_LC.5
LjG1.1_chr2	PGSB	exon	75157752	75158116	.	+	.	ID=LotjaGi2g1v0280100_LC.5.exon.5;Parent=LotjaGi2g1v0280100_LC.5
LjG1.1_chr2	PGSB	three_prime_UTR	75157876	75158116	.	+	.	ID=LotjaGi2g1v0280100_LC.5.three_prime_UTR.4;Parent=LotjaGi2g1v0280100_LC.5
LjG1.1_chr2	PGSB	mRNA	75154407	75158141	.	+	.	ID=LotjaGi2g1v0280100_LC.6;Parent=LotjaGi2g1v0280100_LC
LjG1.1_chr2	PGSB	exon	75154407	75154880	.	+	.	ID=LotjaGi2g1v0280100_LC.6.exon.1;Parent=LotjaGi2g1v0280100_LC.6
LjG1.1_chr2	PGSB	five_prime_UTR	75154407	75154880	.	+	.	ID=LotjaGi2g1v0280100_LC.6.five_prime_UTR.1;Parent=LotjaGi2g1v0280100_LC.6
LjG1.1_chr2	PGSB	five_prime_UTR	75155712	75156944	.	+	.	ID=LotjaGi2g1v0280100_LC.6.five_prime_UTR.2;Parent=LotjaGi2g1v0280100_LC.6
LjG1.1_chr2	PGSB	exon	75155712	75157111	.	+	.	ID=LotjaGi2g1v0280100_LC.6.exon.2;Parent=LotjaGi2g1v0280100_LC.6
LjG1.1_chr2	PGSB	CDS	75156945	75157111	.	+	0	ID=LotjaGi2g1v0280100_LC.6.CDS.1;Parent=LotjaGi2g1v0280100_LC.6
LjG1.1_chr2	PGSB	CDS	75157217	75157349	.	+	1	ID=LotjaGi2g1v0280100_LC.6.CDS.2;Parent=LotjaGi2g1v0280100_LC.6
LjG1.1_chr2	PGSB	exon	75157217	75158141	.	+	.	ID=LotjaGi2g1v0280100_LC.6.exon.3;Parent=LotjaGi2g1v0280100_LC.6
LjG1.1_chr2	PGSB	three_prime_UTR	75157350	75158141	.	+	.	ID=LotjaGi2g1v0280100_LC.6.three_prime_UTR.3;Parent=LotjaGi2g1v0280100_LC.6
LjG1.1_chr2	PGSB	mRNA	75154407	75158141	.	+	.	ID=LotjaGi2g1v0280100_LC.7;Parent=LotjaGi2g1v0280100_LC
LjG1.1_chr2	PGSB	exon	75154407	75154880	.	+	.	ID=LotjaGi2g1v0280100_LC.7.exon.1;Parent=LotjaGi2g1v0280100_LC.7
LjG1.1_chr2	PGSB	five_prime_UTR	75154407	75154880	.	+	.	ID=LotjaGi2g1v0280100_LC.7.five_prime_UTR.1;Parent=LotjaGi2g1v0280100_LC.7
LjG1.1_chr2	PGSB	exon	75155936	75156009	.	+	.	ID=LotjaGi2g1v0280100_LC.7.exon.2;Parent=LotjaGi2g1v0280100_LC.7
LjG1.1_chr2	PGSB	five_prime_UTR	75155936	75156009	.	+	.	ID=LotjaGi2g1v0280100_LC.7.five_prime_UTR.2;Parent=LotjaGi2g1v0280100_LC.7
LjG1.1_chr2	PGSB	five_prime_UTR	75156114	75156944	.	+	.	ID=LotjaGi2g1v0280100_LC.7.five_prime_UTR.3;Parent=LotjaGi2g1v0280100_LC.7
LjG1.1_chr2	PGSB	exon	75156114	75157111	.	+	.	ID=LotjaGi2g1v0280100_LC.7.exon.3;Parent=LotjaGi2g1v0280100_LC.7
LjG1.1_chr2	PGSB	CDS	75156945	75157111	.	+	0	ID=LotjaGi2g1v0280100_LC.7.CDS.1;Parent=LotjaGi2g1v0280100_LC.7
LjG1.1_chr2	PGSB	exon	75157217	75157294	.	+	.	ID=LotjaGi2g1v0280100_LC.7.exon.4;Parent=LotjaGi2g1v0280100_LC.7
LjG1.1_chr2	PGSB	CDS	75157217	75157294	.	+	1	ID=LotjaGi2g1v0280100_LC.7.CDS.2;Parent=LotjaGi2g1v0280100_LC.7
LjG1.1_chr2	PGSB	CDS	75157752	75157875	.	+	1	ID=LotjaGi2g1v0280100_LC.7.CDS.3;Parent=LotjaGi2g1v0280100_LC.7
LjG1.1_chr2	PGSB	exon	75157752	75158141	.	+	.	ID=LotjaGi2g1v0280100_LC.7.exon.5;Parent=LotjaGi2g1v0280100_LC.7
LjG1.1_chr2	PGSB	three_prime_UTR	75157876	75158141	.	+	.	ID=LotjaGi2g1v0280100_LC.7.three_prime_UTR.4;Parent=LotjaGi2g1v0280100_LC.7
###
LjG1.1_chr2	PGSB	gene	75187890	75189898	.	-	.	ID=LotjaGi2g1v0280200_LC
LjG1.1_chr2	PGSB	mRNA	75187890	75189898	.	-	.	ID=LotjaGi2g1v0280200_LC.1;Parent=LotjaGi2g1v0280200_LC
LjG1.1_chr2	PGSB	three_prime_UTR	75187890	75188113	.	-	.	ID=LotjaGi2g1v0280200_LC.1.three_prime_UTR.1;Parent=LotjaGi2g1v0280200_LC.1
LjG1.1_chr2	PGSB	exon	75187890	75189161	.	-	.	ID=LotjaGi2g1v0280200_LC.1.exon.1;Parent=LotjaGi2g1v0280200_LC.1
LjG1.1_chr2	PGSB	CDS	75188114	75188719	.	-	0	ID=LotjaGi2g1v0280200_LC.1.CDS.1;Parent=LotjaGi2g1v0280200_LC.1
LjG1.1_chr2	PGSB	five_prime_UTR	75188720	75189161	.	-	.	ID=LotjaGi2g1v0280200_LC.1.five_prime_UTR.2;Parent=LotjaGi2g1v0280200_LC.1
LjG1.1_chr2	PGSB	exon	75189270	75189898	.	-	.	ID=LotjaGi2g1v0280200_LC.1.exon.2;Parent=LotjaGi2g1v0280200_LC.1
LjG1.1_chr2	PGSB	five_prime_UTR	75189270	75189898	.	-	.	ID=LotjaGi2g1v0280200_LC.1.five_prime_UTR.3;Parent=LotjaGi2g1v0280200_LC.1
###
LjG1.1_chr2	PGSB	gene	75191266	75205829	.	-	.	ID=LotjaGi2g1v0280300
LjG1.1_chr2	PGSB	mRNA	75191266	75205829	.	-	.	ID=LotjaGi2g1v0280300.1;Parent=LotjaGi2g1v0280300
LjG1.1_chr2	PGSB	three_prime_UTR	75191266	75192404	.	-	.	ID=LotjaGi2g1v0280300.1.three_prime_UTR.1;Parent=LotjaGi2g1v0280300.1
LjG1.1_chr2	PGSB	exon	75191266	75192890	.	-	.	ID=LotjaGi2g1v0280300.1.exon.1;Parent=LotjaGi2g1v0280300.1
LjG1.1_chr2	PGSB	CDS	75192405	75192890	.	-	0	ID=LotjaGi2g1v0280300.1.CDS.1;Parent=LotjaGi2g1v0280300.1
LjG1.1_chr2	PGSB	exon	75192982	75193068	.	-	.	ID=LotjaGi2g1v0280300.1.exon.2;Parent=LotjaGi2g1v0280300.1
LjG1.1_chr2	PGSB	CDS	75192982	75193068	.	-	0	ID=LotjaGi2g1v0280300.1.CDS.2;Parent=LotjaGi2g1v0280300.1
LjG1.1_chr2	PGSB	exon	75194137	75194221	.	-	.	ID=LotjaGi2g1v0280300.1.exon.3;Parent=LotjaGi2g1v0280300.1
LjG1.1_chr2	PGSB	CDS	75194137	75194221	.	-	1	ID=LotjaGi2g1v0280300.1.CDS.3;Parent=LotjaGi2g1v0280300.1
LjG1.1_chr2	PGSB	exon	75194302	75194370	.	-	.	ID=LotjaGi2g1v0280300.1.exon.4;Parent=LotjaGi2g1v0280300.1
LjG1.1_chr2	PGSB	CDS	75194302	75194370	.	-	1	ID=LotjaGi2g1v0280300.1.CDS.4;Parent=LotjaGi2g1v0280300.1
LjG1.1_chr2	PGSB	exon	75195168	75195196	.	-	.	ID=LotjaGi2g1v0280300.1.exon.5;Parent=LotjaGi2g1v0280300.1
LjG1.1_chr2	PGSB	CDS	75195168	75195196	.	-	0	ID=LotjaGi2g1v0280300.1.CDS.5;Parent=LotjaGi2g1v0280300.1
LjG1.1_chr2	PGSB	exon	75195399	75195452	.	-	.	ID=LotjaGi2g1v0280300.1.exon.6;Parent=LotjaGi2g1v0280300.1
LjG1.1_chr2	PGSB	CDS	75195399	75195452	.	-	0	ID=LotjaGi2g1v0280300.1.CDS.6;Parent=LotjaGi2g1v0280300.1
LjG1.1_chr2	PGSB	exon	75196163	75197011	.	-	.	ID=LotjaGi2g1v0280300.1.exon.7;Parent=LotjaGi2g1v0280300.1
LjG1.1_chr2	PGSB	CDS	75196163	75197011	.	-	0	ID=LotjaGi2g1v0280300.1.CDS.7;Parent=LotjaGi2g1v0280300.1
LjG1.1_chr2	PGSB	exon	75197121	75197188	.	-	.	ID=LotjaGi2g1v0280300.1.exon.8;Parent=LotjaGi2g1v0280300.1
LjG1.1_chr2	PGSB	CDS	75197121	75197188	.	-	2	ID=LotjaGi2g1v0280300.1.CDS.8;Parent=LotjaGi2g1v0280300.1
LjG1.1_chr2	PGSB	exon	75199335	75199542	.	-	.	ID=LotjaGi2g1v0280300.1.exon.9;Parent=LotjaGi2g1v0280300.1
LjG1.1_chr2	PGSB	CDS	75199335	75199542	.	-	0	ID=LotjaGi2g1v0280300.1.CDS.9;Parent=LotjaGi2g1v0280300.1
LjG1.1_chr2	PGSB	exon	75201025	75201090	.	-	.	ID=LotjaGi2g1v0280300.1.exon.10;Parent=LotjaGi2g1v0280300.1
LjG1.1_chr2	PGSB	CDS	75201025	75201090	.	-	0	ID=LotjaGi2g1v0280300.1.CDS.10;Parent=LotjaGi2g1v0280300.1
LjG1.1_chr2	PGSB	exon	75201215	75201424	.	-	.	ID=LotjaGi2g1v0280300.1.exon.11;Parent=LotjaGi2g1v0280300.1
LjG1.1_chr2	PGSB	CDS	75201215	75201424	.	-	0	ID=LotjaGi2g1v0280300.1.CDS.11;Parent=LotjaGi2g1v0280300.1
LjG1.1_chr2	PGSB	exon	75202803	75202933	.	-	.	ID=LotjaGi2g1v0280300.1.exon.12;Parent=LotjaGi2g1v0280300.1
LjG1.1_chr2	PGSB	CDS	75202803	75202933	.	-	2	ID=LotjaGi2g1v0280300.1.CDS.12;Parent=LotjaGi2g1v0280300.1
LjG1.1_chr2	PGSB	exon	75203546	75203609	.	-	.	ID=LotjaGi2g1v0280300.1.exon.13;Parent=LotjaGi2g1v0280300.1
LjG1.1_chr2	PGSB	CDS	75203546	75203609	.	-	0	ID=LotjaGi2g1v0280300.1.CDS.13;Parent=LotjaGi2g1v0280300.1
LjG1.1_chr2	PGSB	exon	75204161	75204191	.	-	.	ID=LotjaGi2g1v0280300.1.exon.14;Parent=LotjaGi2g1v0280300.1
LjG1.1_chr2	PGSB	CDS	75204161	75204191	.	-	1	ID=LotjaGi2g1v0280300.1.CDS.14;Parent=LotjaGi2g1v0280300.1
LjG1.1_chr2	PGSB	CDS	75205395	75205495	.	-	0	ID=LotjaGi2g1v0280300.1.CDS.15;Parent=LotjaGi2g1v0280300.1
LjG1.1_chr2	PGSB	exon	75205395	75205829	.	-	.	ID=LotjaGi2g1v0280300.1.exon.15;Parent=LotjaGi2g1v0280300.1
LjG1.1_chr2	PGSB	five_prime_UTR	75205496	75205829	.	-	.	ID=LotjaGi2g1v0280300.1.five_prime_UTR.2;Parent=LotjaGi2g1v0280300.1
###
LjG1.1_chr2	PGSB	gene	75213165	75216452	.	+	.	ID=LotjaGi2g1v0280400
LjG1.1_chr2	PGSB	mRNA	75213165	75216452	.	+	.	ID=LotjaGi2g1v0280400.1;Parent=LotjaGi2g1v0280400
LjG1.1_chr2	PGSB	five_prime_UTR	75213165	75213517	.	+	.	ID=LotjaGi2g1v0280400.1.five_prime_UTR.1;Parent=LotjaGi2g1v0280400.1
LjG1.1_chr2	PGSB	exon	75213165	75213550	.	+	.	ID=LotjaGi2g1v0280400.1.exon.1;Parent=LotjaGi2g1v0280400.1
LjG1.1_chr2	PGSB	CDS	75213518	75213550	.	+	0	ID=LotjaGi2g1v0280400.1.CDS.1;Parent=LotjaGi2g1v0280400.1
LjG1.1_chr2	PGSB	exon	75214001	75214262	.	+	.	ID=LotjaGi2g1v0280400.1.exon.2;Parent=LotjaGi2g1v0280400.1
LjG1.1_chr2	PGSB	CDS	75214001	75214262	.	+	0	ID=LotjaGi2g1v0280400.1.CDS.2;Parent=LotjaGi2g1v0280400.1
LjG1.1_chr2	PGSB	exon	75214361	75214425	.	+	.	ID=LotjaGi2g1v0280400.1.exon.3;Parent=LotjaGi2g1v0280400.1
LjG1.1_chr2	PGSB	CDS	75214361	75214425	.	+	2	ID=LotjaGi2g1v0280400.1.CDS.3;Parent=LotjaGi2g1v0280400.1
LjG1.1_chr2	PGSB	exon	75214668	75214781	.	+	.	ID=LotjaGi2g1v0280400.1.exon.4;Parent=LotjaGi2g1v0280400.1
LjG1.1_chr2	PGSB	CDS	75214668	75214781	.	+	0	ID=LotjaGi2g1v0280400.1.CDS.4;Parent=LotjaGi2g1v0280400.1
LjG1.1_chr2	PGSB	exon	75214962	75215105	.	+	.	ID=LotjaGi2g1v0280400.1.exon.5;Parent=LotjaGi2g1v0280400.1
LjG1.1_chr2	PGSB	CDS	75214962	75215105	.	+	0	ID=LotjaGi2g1v0280400.1.CDS.5;Parent=LotjaGi2g1v0280400.1
LjG1.1_chr2	PGSB	CDS	75215757	75216104	.	+	0	ID=LotjaGi2g1v0280400.1.CDS.6;Parent=LotjaGi2g1v0280400.1
LjG1.1_chr2	PGSB	exon	75215757	75216452	.	+	.	ID=LotjaGi2g1v0280400.1.exon.6;Parent=LotjaGi2g1v0280400.1
LjG1.1_chr2	PGSB	three_prime_UTR	75216105	75216452	.	+	.	ID=LotjaGi2g1v0280400.1.three_prime_UTR.2;Parent=LotjaGi2g1v0280400.1
###
LjG1.1_chr2	PGSB	gene	75216879	75222744	.	+	.	ID=LotjaGi2g1v0280500
LjG1.1_chr2	PGSB	mRNA	75216879	75222744	.	+	.	ID=LotjaGi2g1v0280500.1;Parent=LotjaGi2g1v0280500
LjG1.1_chr2	PGSB	five_prime_UTR	75216879	75216946	.	+	.	ID=LotjaGi2g1v0280500.1.five_prime_UTR.1;Parent=LotjaGi2g1v0280500.1
LjG1.1_chr2	PGSB	exon	75216879	75217101	.	+	.	ID=LotjaGi2g1v0280500.1.exon.1;Parent=LotjaGi2g1v0280500.1
LjG1.1_chr2	PGSB	CDS	75216947	75217101	.	+	0	ID=LotjaGi2g1v0280500.1.CDS.1;Parent=LotjaGi2g1v0280500.1
LjG1.1_chr2	PGSB	exon	75217197	75217290	.	+	.	ID=LotjaGi2g1v0280500.1.exon.2;Parent=LotjaGi2g1v0280500.1
LjG1.1_chr2	PGSB	CDS	75217197	75217290	.	+	1	ID=LotjaGi2g1v0280500.1.CDS.2;Parent=LotjaGi2g1v0280500.1
LjG1.1_chr2	PGSB	exon	75217376	75217501	.	+	.	ID=LotjaGi2g1v0280500.1.exon.3;Parent=LotjaGi2g1v0280500.1
LjG1.1_chr2	PGSB	CDS	75217376	75217501	.	+	0	ID=LotjaGi2g1v0280500.1.CDS.3;Parent=LotjaGi2g1v0280500.1
LjG1.1_chr2	PGSB	exon	75217609	75217767	.	+	.	ID=LotjaGi2g1v0280500.1.exon.4;Parent=LotjaGi2g1v0280500.1
LjG1.1_chr2	PGSB	CDS	75217609	75217767	.	+	0	ID=LotjaGi2g1v0280500.1.CDS.4;Parent=LotjaGi2g1v0280500.1
LjG1.1_chr2	PGSB	exon	75218534	75218652	.	+	.	ID=LotjaGi2g1v0280500.1.exon.5;Parent=LotjaGi2g1v0280500.1
LjG1.1_chr2	PGSB	CDS	75218534	75218652	.	+	0	ID=LotjaGi2g1v0280500.1.CDS.5;Parent=LotjaGi2g1v0280500.1
LjG1.1_chr2	PGSB	exon	75218801	75218992	.	+	.	ID=LotjaGi2g1v0280500.1.exon.6;Parent=LotjaGi2g1v0280500.1
LjG1.1_chr2	PGSB	CDS	75218801	75218992	.	+	1	ID=LotjaGi2g1v0280500.1.CDS.6;Parent=LotjaGi2g1v0280500.1
LjG1.1_chr2	PGSB	exon	75219530	75219620	.	+	.	ID=LotjaGi2g1v0280500.1.exon.7;Parent=LotjaGi2g1v0280500.1
LjG1.1_chr2	PGSB	CDS	75219530	75219620	.	+	1	ID=LotjaGi2g1v0280500.1.CDS.7;Parent=LotjaGi2g1v0280500.1
LjG1.1_chr2	PGSB	CDS	75222384	75222464	.	+	0	ID=LotjaGi2g1v0280500.1.CDS.8;Parent=LotjaGi2g1v0280500.1
LjG1.1_chr2	PGSB	exon	75222384	75222744	.	+	.	ID=LotjaGi2g1v0280500.1.exon.8;Parent=LotjaGi2g1v0280500.1
LjG1.1_chr2	PGSB	three_prime_UTR	75222465	75222744	.	+	.	ID=LotjaGi2g1v0280500.1.three_prime_UTR.2;Parent=LotjaGi2g1v0280500.1
###
LjG1.1_chr2	PGSB	gene	75232879	75235716	.	-	.	ID=LotjaGi2g1v0280600
LjG1.1_chr2	PGSB	mRNA	75232879	75235716	.	-	.	ID=LotjaGi2g1v0280600.1;Parent=LotjaGi2g1v0280600
LjG1.1_chr2	PGSB	three_prime_UTR	75232879	75233257	.	-	.	ID=LotjaGi2g1v0280600.1.three_prime_UTR.1;Parent=LotjaGi2g1v0280600.1
LjG1.1_chr2	PGSB	exon	75232879	75233611	.	-	.	ID=LotjaGi2g1v0280600.1.exon.1;Parent=LotjaGi2g1v0280600.1
LjG1.1_chr2	PGSB	CDS	75233258	75233611	.	-	0	ID=LotjaGi2g1v0280600.1.CDS.1;Parent=LotjaGi2g1v0280600.1
LjG1.1_chr2	PGSB	exon	75233882	75233958	.	-	.	ID=LotjaGi2g1v0280600.1.exon.2;Parent=LotjaGi2g1v0280600.1
LjG1.1_chr2	PGSB	CDS	75233882	75233958	.	-	2	ID=LotjaGi2g1v0280600.1.CDS.2;Parent=LotjaGi2g1v0280600.1
LjG1.1_chr2	PGSB	exon	75234411	75234711	.	-	.	ID=LotjaGi2g1v0280600.1.exon.3;Parent=LotjaGi2g1v0280600.1
LjG1.1_chr2	PGSB	CDS	75234411	75234711	.	-	0	ID=LotjaGi2g1v0280600.1.CDS.3;Parent=LotjaGi2g1v0280600.1
LjG1.1_chr2	PGSB	exon	75234804	75235066	.	-	.	ID=LotjaGi2g1v0280600.1.exon.4;Parent=LotjaGi2g1v0280600.1
LjG1.1_chr2	PGSB	CDS	75234804	75235066	.	-	2	ID=LotjaGi2g1v0280600.1.CDS.4;Parent=LotjaGi2g1v0280600.1
LjG1.1_chr2	PGSB	CDS	75235252	75235384	.	-	0	ID=LotjaGi2g1v0280600.1.CDS.5;Parent=LotjaGi2g1v0280600.1
LjG1.1_chr2	PGSB	exon	75235252	75235716	.	-	.	ID=LotjaGi2g1v0280600.1.exon.5;Parent=LotjaGi2g1v0280600.1
LjG1.1_chr2	PGSB	five_prime_UTR	75235385	75235716	.	-	.	ID=LotjaGi2g1v0280600.1.five_prime_UTR.2;Parent=LotjaGi2g1v0280600.1
###
LjG1.1_chr2	PGSB	gene	75255585	75257792	.	+	.	ID=LotjaGi2g1v0280700
LjG1.1_chr2	PGSB	mRNA	75255585	75257792	.	+	.	ID=LotjaGi2g1v0280700.1;Parent=LotjaGi2g1v0280700
LjG1.1_chr2	PGSB	five_prime_UTR	75255585	75255825	.	+	.	ID=LotjaGi2g1v0280700.1.five_prime_UTR.1;Parent=LotjaGi2g1v0280700.1
LjG1.1_chr2	PGSB	exon	75255585	75256236	.	+	.	ID=LotjaGi2g1v0280700.1.exon.1;Parent=LotjaGi2g1v0280700.1
LjG1.1_chr2	PGSB	CDS	75255826	75256236	.	+	0	ID=LotjaGi2g1v0280700.1.CDS.1;Parent=LotjaGi2g1v0280700.1
LjG1.1_chr2	PGSB	CDS	75256994	75257497	.	+	0	ID=LotjaGi2g1v0280700.1.CDS.2;Parent=LotjaGi2g1v0280700.1
LjG1.1_chr2	PGSB	exon	75256994	75257792	.	+	.	ID=LotjaGi2g1v0280700.1.exon.2;Parent=LotjaGi2g1v0280700.1
LjG1.1_chr2	PGSB	three_prime_UTR	75257498	75257792	.	+	.	ID=LotjaGi2g1v0280700.1.three_prime_UTR.2;Parent=LotjaGi2g1v0280700.1
###
LjG1.1_chr2	PGSB	gene	75265416	75267505	.	-	.	ID=LotjaGi2g1v0280800
LjG1.1_chr2	PGSB	mRNA	75265416	75267505	.	-	.	ID=LotjaGi2g1v0280800.1;Parent=LotjaGi2g1v0280800
LjG1.1_chr2	PGSB	three_prime_UTR	75265416	75265854	.	-	.	ID=LotjaGi2g1v0280800.1.three_prime_UTR.1;Parent=LotjaGi2g1v0280800.1
LjG1.1_chr2	PGSB	exon	75265416	75266378	.	-	.	ID=LotjaGi2g1v0280800.1.exon.1;Parent=LotjaGi2g1v0280800.1
LjG1.1_chr2	PGSB	CDS	75265855	75266378	.	-	2	ID=LotjaGi2g1v0280800.1.CDS.1;Parent=LotjaGi2g1v0280800.1
LjG1.1_chr2	PGSB	CDS	75266611	75266857	.	-	0	ID=LotjaGi2g1v0280800.1.CDS.2;Parent=LotjaGi2g1v0280800.1
LjG1.1_chr2	PGSB	exon	75266611	75267505	.	-	.	ID=LotjaGi2g1v0280800.1.exon.2;Parent=LotjaGi2g1v0280800.1
LjG1.1_chr2	PGSB	five_prime_UTR	75266858	75267505	.	-	.	ID=LotjaGi2g1v0280800.1.five_prime_UTR.2;Parent=LotjaGi2g1v0280800.1
###
LjG1.1_chr2	PGSB	gene	75268101	75268937	.	+	.	ID=LotjaGi2g1v0280900
LjG1.1_chr2	PGSB	mRNA	75268101	75268937	.	+	.	ID=LotjaGi2g1v0280900.1;Parent=LotjaGi2g1v0280900
LjG1.1_chr2	PGSB	exon	75268101	75268109	.	+	.	ID=LotjaGi2g1v0280900.1.exon.1;Parent=LotjaGi2g1v0280900.1
LjG1.1_chr2	PGSB	five_prime_UTR	75268101	75268109	.	+	.	ID=LotjaGi2g1v0280900.1.five_prime_UTR.1;Parent=LotjaGi2g1v0280900.1
LjG1.1_chr2	PGSB	five_prime_UTR	75268401	75268502	.	+	.	ID=LotjaGi2g1v0280900.1.five_prime_UTR.2;Parent=LotjaGi2g1v0280900.1
LjG1.1_chr2	PGSB	exon	75268401	75268937	.	+	.	ID=LotjaGi2g1v0280900.1.exon.2;Parent=LotjaGi2g1v0280900.1
LjG1.1_chr2	PGSB	CDS	75268503	75268937	.	+	0	ID=LotjaGi2g1v0280900.1.CDS.1;Parent=LotjaGi2g1v0280900.1
LjG1.1_chr2	PGSB	mRNA	75268296	75268937	.	+	.	ID=LotjaGi2g1v0280900.2;Parent=LotjaGi2g1v0280900
LjG1.1_chr2	PGSB	exon	75268296	75268340	.	+	.	ID=LotjaGi2g1v0280900.2.exon.1;Parent=LotjaGi2g1v0280900.2
LjG1.1_chr2	PGSB	CDS	75268296	75268340	.	+	0	ID=LotjaGi2g1v0280900.2.CDS.1;Parent=LotjaGi2g1v0280900.2
LjG1.1_chr2	PGSB	exon	75268401	75268937	.	+	.	ID=LotjaGi2g1v0280900.2.exon.2;Parent=LotjaGi2g1v0280900.2
LjG1.1_chr2	PGSB	CDS	75268401	75268937	.	+	0	ID=LotjaGi2g1v0280900.2.CDS.2;Parent=LotjaGi2g1v0280900.2
LjG1.1_chr2	PGSB	mRNA	75268296	75268937	.	+	.	ID=LotjaGi2g1v0280900.3;Parent=LotjaGi2g1v0280900
LjG1.1_chr2	PGSB	exon	75268296	75268340	.	+	.	ID=LotjaGi2g1v0280900.3.exon.1;Parent=LotjaGi2g1v0280900.3
LjG1.1_chr2	PGSB	CDS	75268296	75268340	.	+	0	ID=LotjaGi2g1v0280900.3.CDS.1;Parent=LotjaGi2g1v0280900.3
LjG1.1_chr2	PGSB	exon	75268401	75268580	.	+	.	ID=LotjaGi2g1v0280900.3.exon.2;Parent=LotjaGi2g1v0280900.3
LjG1.1_chr2	PGSB	CDS	75268401	75268580	.	+	0	ID=LotjaGi2g1v0280900.3.CDS.2;Parent=LotjaGi2g1v0280900.3
LjG1.1_chr2	PGSB	exon	75268641	75268937	.	+	.	ID=LotjaGi2g1v0280900.3.exon.3;Parent=LotjaGi2g1v0280900.3
LjG1.1_chr2	PGSB	CDS	75268641	75268937	.	+	0	ID=LotjaGi2g1v0280900.3.CDS.3;Parent=LotjaGi2g1v0280900.3
LjG1.1_chr2	PGSB	mRNA	75268503	75268937	.	+	.	ID=LotjaGi2g1v0280900.4;Parent=LotjaGi2g1v0280900
LjG1.1_chr2	PGSB	exon	75268503	75268937	.	+	.	ID=LotjaGi2g1v0280900.4.exon.1;Parent=LotjaGi2g1v0280900.4
LjG1.1_chr2	PGSB	CDS	75268503	75268937	.	+	0	ID=LotjaGi2g1v0280900.4.CDS.1;Parent=LotjaGi2g1v0280900.4
###
LjG1.1_chr2	PGSB	gene	75268266	75287794	.	-	.	ID=LotjaGi2g1v0281000
LjG1.1_chr2	PGSB	mRNA	75269407	75270468	.	-	.	ID=LotjaGi2g1v0281000.1;Parent=LotjaGi2g1v0281000
LjG1.1_chr2	PGSB	exon	75269407	75270468	.	-	.	ID=LotjaGi2g1v0281000.1.exon.1;Parent=LotjaGi2g1v0281000.1
LjG1.1_chr2	PGSB	CDS	75269407	75270468	.	-	0	ID=LotjaGi2g1v0281000.1.CDS.1;Parent=LotjaGi2g1v0281000.1
LjG1.1_chr2	PGSB	mRNA	75274541	75287685	.	-	.	ID=LotjaGi2g1v0281000.2;Parent=LotjaGi2g1v0281000
LjG1.1_chr2	PGSB	exon	75274541	75274686	.	-	.	ID=LotjaGi2g1v0281000.2.exon.1;Parent=LotjaGi2g1v0281000.2
LjG1.1_chr2	PGSB	CDS	75274541	75274686	.	-	2	ID=LotjaGi2g1v0281000.2.CDS.1;Parent=LotjaGi2g1v0281000.2
LjG1.1_chr2	PGSB	exon	75275546	75275593	.	-	.	ID=LotjaGi2g1v0281000.2.exon.2;Parent=LotjaGi2g1v0281000.2
LjG1.1_chr2	PGSB	CDS	75275546	75275593	.	-	2	ID=LotjaGi2g1v0281000.2.CDS.2;Parent=LotjaGi2g1v0281000.2
LjG1.1_chr2	PGSB	exon	75276874	75276971	.	-	.	ID=LotjaGi2g1v0281000.2.exon.3;Parent=LotjaGi2g1v0281000.2
LjG1.1_chr2	PGSB	CDS	75276874	75276971	.	-	1	ID=LotjaGi2g1v0281000.2.CDS.3;Parent=LotjaGi2g1v0281000.2
LjG1.1_chr2	PGSB	exon	75283935	75284014	.	-	.	ID=LotjaGi2g1v0281000.2.exon.4;Parent=LotjaGi2g1v0281000.2
LjG1.1_chr2	PGSB	CDS	75283935	75284014	.	-	0	ID=LotjaGi2g1v0281000.2.CDS.4;Parent=LotjaGi2g1v0281000.2
LjG1.1_chr2	PGSB	exon	75284234	75284305	.	-	.	ID=LotjaGi2g1v0281000.2.exon.5;Parent=LotjaGi2g1v0281000.2
LjG1.1_chr2	PGSB	CDS	75284234	75284305	.	-	0	ID=LotjaGi2g1v0281000.2.CDS.5;Parent=LotjaGi2g1v0281000.2
LjG1.1_chr2	PGSB	exon	75284828	75284989	.	-	.	ID=LotjaGi2g1v0281000.2.exon.6;Parent=LotjaGi2g1v0281000.2
LjG1.1_chr2	PGSB	CDS	75284828	75284989	.	-	0	ID=LotjaGi2g1v0281000.2.CDS.6;Parent=LotjaGi2g1v0281000.2
LjG1.1_chr2	PGSB	exon	75285677	75285914	.	-	.	ID=LotjaGi2g1v0281000.2.exon.7;Parent=LotjaGi2g1v0281000.2
LjG1.1_chr2	PGSB	CDS	75285677	75285914	.	-	1	ID=LotjaGi2g1v0281000.2.CDS.7;Parent=LotjaGi2g1v0281000.2
LjG1.1_chr2	PGSB	exon	75287340	75287421	.	-	.	ID=LotjaGi2g1v0281000.2.exon.8;Parent=LotjaGi2g1v0281000.2
LjG1.1_chr2	PGSB	CDS	75287340	75287421	.	-	2	ID=LotjaGi2g1v0281000.2.CDS.8;Parent=LotjaGi2g1v0281000.2
LjG1.1_chr2	PGSB	CDS	75287544	75287673	.	-	0	ID=LotjaGi2g1v0281000.2.CDS.9;Parent=LotjaGi2g1v0281000.2
LjG1.1_chr2	PGSB	exon	75287544	75287685	.	-	.	ID=LotjaGi2g1v0281000.2.exon.9;Parent=LotjaGi2g1v0281000.2
LjG1.1_chr2	PGSB	five_prime_UTR	75287674	75287685	.	-	.	ID=LotjaGi2g1v0281000.2.five_prime_UTR.1;Parent=LotjaGi2g1v0281000.2
###
LjG1.1_chr2	PGSB	gene	75289519	75292123	.	-	.	ID=LotjaGi2g1v0281100
LjG1.1_chr2	PGSB	mRNA	75289519	75292123	.	-	.	ID=LotjaGi2g1v0281100.1;Parent=LotjaGi2g1v0281100
LjG1.1_chr2	PGSB	three_prime_UTR	75289519	75290241	.	-	.	ID=LotjaGi2g1v0281100.1.three_prime_UTR.1;Parent=LotjaGi2g1v0281100.1
LjG1.1_chr2	PGSB	exon	75289519	75292123	.	-	.	ID=LotjaGi2g1v0281100.1.exon.1;Parent=LotjaGi2g1v0281100.1
LjG1.1_chr2	PGSB	CDS	75290242	75291432	.	-	0	ID=LotjaGi2g1v0281100.1.CDS.1;Parent=LotjaGi2g1v0281100.1
LjG1.1_chr2	PGSB	five_prime_UTR	75291433	75292123	.	-	.	ID=LotjaGi2g1v0281100.1.five_prime_UTR.2;Parent=LotjaGi2g1v0281100.1
###
LjG1.1_chr2	PGSB	gene	75339428	75347869	.	-	.	ID=LotjaGi2g1v0281200
LjG1.1_chr2	PGSB	mRNA	75339428	75347869	.	-	.	ID=LotjaGi2g1v0281200.1;Parent=LotjaGi2g1v0281200
LjG1.1_chr2	PGSB	three_prime_UTR	75339428	75340374	.	-	.	ID=LotjaGi2g1v0281200.1.three_prime_UTR.1;Parent=LotjaGi2g1v0281200.1
LjG1.1_chr2	PGSB	exon	75339428	75340481	.	-	.	ID=LotjaGi2g1v0281200.1.exon.1;Parent=LotjaGi2g1v0281200.1
LjG1.1_chr2	PGSB	CDS	75340375	75340481	.	-	2	ID=LotjaGi2g1v0281200.1.CDS.1;Parent=LotjaGi2g1v0281200.1
LjG1.1_chr2	PGSB	exon	75340998	75341203	.	-	.	ID=LotjaGi2g1v0281200.1.exon.2;Parent=LotjaGi2g1v0281200.1
LjG1.1_chr2	PGSB	CDS	75340998	75341203	.	-	1	ID=LotjaGi2g1v0281200.1.CDS.2;Parent=LotjaGi2g1v0281200.1
LjG1.1_chr2	PGSB	exon	75341693	75341770	.	-	.	ID=LotjaGi2g1v0281200.1.exon.3;Parent=LotjaGi2g1v0281200.1
LjG1.1_chr2	PGSB	CDS	75341693	75341770	.	-	1	ID=LotjaGi2g1v0281200.1.CDS.3;Parent=LotjaGi2g1v0281200.1
LjG1.1_chr2	PGSB	exon	75343485	75343553	.	-	.	ID=LotjaGi2g1v0281200.1.exon.4;Parent=LotjaGi2g1v0281200.1
LjG1.1_chr2	PGSB	CDS	75343485	75343553	.	-	1	ID=LotjaGi2g1v0281200.1.CDS.4;Parent=LotjaGi2g1v0281200.1
LjG1.1_chr2	PGSB	exon	75344148	75344216	.	-	.	ID=LotjaGi2g1v0281200.1.exon.5;Parent=LotjaGi2g1v0281200.1
LjG1.1_chr2	PGSB	CDS	75344148	75344216	.	-	1	ID=LotjaGi2g1v0281200.1.CDS.5;Parent=LotjaGi2g1v0281200.1
LjG1.1_chr2	PGSB	exon	75345045	75345116	.	-	.	ID=LotjaGi2g1v0281200.1.exon.6;Parent=LotjaGi2g1v0281200.1
LjG1.1_chr2	PGSB	CDS	75345045	75345116	.	-	1	ID=LotjaGi2g1v0281200.1.CDS.6;Parent=LotjaGi2g1v0281200.1
LjG1.1_chr2	PGSB	exon	75345678	75345828	.	-	.	ID=LotjaGi2g1v0281200.1.exon.7;Parent=LotjaGi2g1v0281200.1
LjG1.1_chr2	PGSB	CDS	75345678	75345828	.	-	2	ID=LotjaGi2g1v0281200.1.CDS.7;Parent=LotjaGi2g1v0281200.1
LjG1.1_chr2	PGSB	exon	75346256	75347317	.	-	.	ID=LotjaGi2g1v0281200.1.exon.8;Parent=LotjaGi2g1v0281200.1
LjG1.1_chr2	PGSB	CDS	75346256	75347317	.	-	2	ID=LotjaGi2g1v0281200.1.CDS.8;Parent=LotjaGi2g1v0281200.1
LjG1.1_chr2	PGSB	CDS	75347441	75347522	.	-	0	ID=LotjaGi2g1v0281200.1.CDS.9;Parent=LotjaGi2g1v0281200.1
LjG1.1_chr2	PGSB	exon	75347441	75347869	.	-	.	ID=LotjaGi2g1v0281200.1.exon.9;Parent=LotjaGi2g1v0281200.1
LjG1.1_chr2	PGSB	five_prime_UTR	75347523	75347869	.	-	.	ID=LotjaGi2g1v0281200.1.five_prime_UTR.2;Parent=LotjaGi2g1v0281200.1
LjG1.1_chr2	PGSB	mRNA	75340375	75347558	.	-	.	ID=LotjaGi2g1v0281200.2;Parent=LotjaGi2g1v0281200
LjG1.1_chr2	PGSB	exon	75340375	75340481	.	-	.	ID=LotjaGi2g1v0281200.2.exon.1;Parent=LotjaGi2g1v0281200.2
LjG1.1_chr2	PGSB	CDS	75340375	75340481	.	-	2	ID=LotjaGi2g1v0281200.2.CDS.1;Parent=LotjaGi2g1v0281200.2
LjG1.1_chr2	PGSB	exon	75340998	75341203	.	-	.	ID=LotjaGi2g1v0281200.2.exon.2;Parent=LotjaGi2g1v0281200.2
LjG1.1_chr2	PGSB	CDS	75340998	75341203	.	-	1	ID=LotjaGi2g1v0281200.2.CDS.2;Parent=LotjaGi2g1v0281200.2
LjG1.1_chr2	PGSB	exon	75341693	75341770	.	-	.	ID=LotjaGi2g1v0281200.2.exon.3;Parent=LotjaGi2g1v0281200.2
LjG1.1_chr2	PGSB	CDS	75341693	75341770	.	-	1	ID=LotjaGi2g1v0281200.2.CDS.3;Parent=LotjaGi2g1v0281200.2
LjG1.1_chr2	PGSB	exon	75343485	75343553	.	-	.	ID=LotjaGi2g1v0281200.2.exon.4;Parent=LotjaGi2g1v0281200.2
LjG1.1_chr2	PGSB	CDS	75343485	75343553	.	-	1	ID=LotjaGi2g1v0281200.2.CDS.4;Parent=LotjaGi2g1v0281200.2
LjG1.1_chr2	PGSB	exon	75344148	75344216	.	-	.	ID=LotjaGi2g1v0281200.2.exon.5;Parent=LotjaGi2g1v0281200.2
LjG1.1_chr2	PGSB	CDS	75344148	75344216	.	-	1	ID=LotjaGi2g1v0281200.2.CDS.5;Parent=LotjaGi2g1v0281200.2
LjG1.1_chr2	PGSB	exon	75345045	75345116	.	-	.	ID=LotjaGi2g1v0281200.2.exon.6;Parent=LotjaGi2g1v0281200.2
LjG1.1_chr2	PGSB	CDS	75345045	75345116	.	-	1	ID=LotjaGi2g1v0281200.2.CDS.6;Parent=LotjaGi2g1v0281200.2
LjG1.1_chr2	PGSB	exon	75345678	75345828	.	-	.	ID=LotjaGi2g1v0281200.2.exon.7;Parent=LotjaGi2g1v0281200.2
LjG1.1_chr2	PGSB	CDS	75345678	75345828	.	-	2	ID=LotjaGi2g1v0281200.2.CDS.7;Parent=LotjaGi2g1v0281200.2
LjG1.1_chr2	PGSB	exon	75346256	75347317	.	-	.	ID=LotjaGi2g1v0281200.2.exon.8;Parent=LotjaGi2g1v0281200.2
LjG1.1_chr2	PGSB	CDS	75346256	75347317	.	-	2	ID=LotjaGi2g1v0281200.2.CDS.8;Parent=LotjaGi2g1v0281200.2
LjG1.1_chr2	PGSB	CDS	75347462	75347522	.	-	0	ID=LotjaGi2g1v0281200.2.CDS.9;Parent=LotjaGi2g1v0281200.2
LjG1.1_chr2	PGSB	exon	75347462	75347558	.	-	.	ID=LotjaGi2g1v0281200.2.exon.9;Parent=LotjaGi2g1v0281200.2
LjG1.1_chr2	PGSB	five_prime_UTR	75347523	75347558	.	-	.	ID=LotjaGi2g1v0281200.2.five_prime_UTR.1;Parent=LotjaGi2g1v0281200.2
###
LjG1.1_chr2	PGSB	gene	75368308	75370365	.	+	.	ID=LotjaGi2g1v0281300_LC
LjG1.1_chr2	PGSB	mRNA	75368308	75370365	.	+	.	ID=LotjaGi2g1v0281300_LC.1;Parent=LotjaGi2g1v0281300_LC
LjG1.1_chr2	PGSB	five_prime_UTR	75368308	75368381	.	+	.	ID=LotjaGi2g1v0281300_LC.1.five_prime_UTR.1;Parent=LotjaGi2g1v0281300_LC.1
LjG1.1_chr2	PGSB	exon	75368308	75370365	.	+	.	ID=LotjaGi2g1v0281300_LC.1.exon.1;Parent=LotjaGi2g1v0281300_LC.1
LjG1.1_chr2	PGSB	CDS	75368382	75369194	.	+	0	ID=LotjaGi2g1v0281300_LC.1.CDS.1;Parent=LotjaGi2g1v0281300_LC.1
LjG1.1_chr2	PGSB	three_prime_UTR	75369195	75370365	.	+	.	ID=LotjaGi2g1v0281300_LC.1.three_prime_UTR.2;Parent=LotjaGi2g1v0281300_LC.1
###
LjG1.1_chr2	PGSB	gene	75372544	75374934	.	+	.	ID=LotjaGi2g1v0281400
LjG1.1_chr2	PGSB	mRNA	75372544	75374934	.	+	.	ID=LotjaGi2g1v0281400.1;Parent=LotjaGi2g1v0281400
LjG1.1_chr2	PGSB	five_prime_UTR	75372544	75373212	.	+	.	ID=LotjaGi2g1v0281400.1.five_prime_UTR.1;Parent=LotjaGi2g1v0281400.1
LjG1.1_chr2	PGSB	exon	75372544	75374934	.	+	.	ID=LotjaGi2g1v0281400.1.exon.1;Parent=LotjaGi2g1v0281400.1
LjG1.1_chr2	PGSB	CDS	75373213	75374250	.	+	0	ID=LotjaGi2g1v0281400.1.CDS.1;Parent=LotjaGi2g1v0281400.1
LjG1.1_chr2	PGSB	three_prime_UTR	75374251	75374934	.	+	.	ID=LotjaGi2g1v0281400.1.three_prime_UTR.2;Parent=LotjaGi2g1v0281400.1
###
LjG1.1_chr2	PGSB	gene	75376640	75381979	.	+	.	ID=LotjaGi2g1v0281500
LjG1.1_chr2	PGSB	mRNA	75376640	75381979	.	+	.	ID=LotjaGi2g1v0281500.1;Parent=LotjaGi2g1v0281500
LjG1.1_chr2	PGSB	five_prime_UTR	75376640	75377341	.	+	.	ID=LotjaGi2g1v0281500.1.five_prime_UTR.1;Parent=LotjaGi2g1v0281500.1
LjG1.1_chr2	PGSB	exon	75376640	75377782	.	+	.	ID=LotjaGi2g1v0281500.1.exon.1;Parent=LotjaGi2g1v0281500.1
LjG1.1_chr2	PGSB	CDS	75377342	75377782	.	+	0	ID=LotjaGi2g1v0281500.1.CDS.1;Parent=LotjaGi2g1v0281500.1
LjG1.1_chr2	PGSB	exon	75377894	75377977	.	+	.	ID=LotjaGi2g1v0281500.1.exon.2;Parent=LotjaGi2g1v0281500.1
LjG1.1_chr2	PGSB	CDS	75377894	75377977	.	+	0	ID=LotjaGi2g1v0281500.1.CDS.2;Parent=LotjaGi2g1v0281500.1
LjG1.1_chr2	PGSB	exon	75378302	75378421	.	+	.	ID=LotjaGi2g1v0281500.1.exon.3;Parent=LotjaGi2g1v0281500.1
LjG1.1_chr2	PGSB	CDS	75378302	75378421	.	+	0	ID=LotjaGi2g1v0281500.1.CDS.3;Parent=LotjaGi2g1v0281500.1
LjG1.1_chr2	PGSB	exon	75378847	75379114	.	+	.	ID=LotjaGi2g1v0281500.1.exon.4;Parent=LotjaGi2g1v0281500.1
LjG1.1_chr2	PGSB	CDS	75378847	75379114	.	+	0	ID=LotjaGi2g1v0281500.1.CDS.4;Parent=LotjaGi2g1v0281500.1
LjG1.1_chr2	PGSB	exon	75379206	75379299	.	+	.	ID=LotjaGi2g1v0281500.1.exon.5;Parent=LotjaGi2g1v0281500.1
LjG1.1_chr2	PGSB	CDS	75379206	75379299	.	+	2	ID=LotjaGi2g1v0281500.1.CDS.5;Parent=LotjaGi2g1v0281500.1
LjG1.1_chr2	PGSB	exon	75380301	75380394	.	+	.	ID=LotjaGi2g1v0281500.1.exon.6;Parent=LotjaGi2g1v0281500.1
LjG1.1_chr2	PGSB	CDS	75380301	75380394	.	+	1	ID=LotjaGi2g1v0281500.1.CDS.6;Parent=LotjaGi2g1v0281500.1
LjG1.1_chr2	PGSB	exon	75380506	75380562	.	+	.	ID=LotjaGi2g1v0281500.1.exon.7;Parent=LotjaGi2g1v0281500.1
LjG1.1_chr2	PGSB	CDS	75380506	75380562	.	+	0	ID=LotjaGi2g1v0281500.1.CDS.7;Parent=LotjaGi2g1v0281500.1
LjG1.1_chr2	PGSB	exon	75380888	75381301	.	+	.	ID=LotjaGi2g1v0281500.1.exon.8;Parent=LotjaGi2g1v0281500.1
LjG1.1_chr2	PGSB	CDS	75380888	75381301	.	+	0	ID=LotjaGi2g1v0281500.1.CDS.8;Parent=LotjaGi2g1v0281500.1
LjG1.1_chr2	PGSB	CDS	75381378	75381539	.	+	0	ID=LotjaGi2g1v0281500.1.CDS.9;Parent=LotjaGi2g1v0281500.1
LjG1.1_chr2	PGSB	exon	75381378	75381979	.	+	.	ID=LotjaGi2g1v0281500.1.exon.9;Parent=LotjaGi2g1v0281500.1
LjG1.1_chr2	PGSB	three_prime_UTR	75381540	75381979	.	+	.	ID=LotjaGi2g1v0281500.1.three_prime_UTR.2;Parent=LotjaGi2g1v0281500.1
###
LjG1.1_chr2	PGSB	gene	75397772	75405367	.	-	.	ID=LotjaGi2g1v0281600
LjG1.1_chr2	PGSB	mRNA	75397772	75405367	.	-	.	ID=LotjaGi2g1v0281600.1;Parent=LotjaGi2g1v0281600
LjG1.1_chr2	PGSB	three_prime_UTR	75397772	75398167	.	-	.	ID=LotjaGi2g1v0281600.1.three_prime_UTR.1;Parent=LotjaGi2g1v0281600.1
LjG1.1_chr2	PGSB	exon	75397772	75398224	.	-	.	ID=LotjaGi2g1v0281600.1.exon.1;Parent=LotjaGi2g1v0281600.1
LjG1.1_chr2	PGSB	CDS	75398168	75398224	.	-	0	ID=LotjaGi2g1v0281600.1.CDS.1;Parent=LotjaGi2g1v0281600.1
LjG1.1_chr2	PGSB	exon	75398314	75398829	.	-	.	ID=LotjaGi2g1v0281600.1.exon.2;Parent=LotjaGi2g1v0281600.1
LjG1.1_chr2	PGSB	CDS	75398314	75398829	.	-	0	ID=LotjaGi2g1v0281600.1.CDS.2;Parent=LotjaGi2g1v0281600.1
LjG1.1_chr2	PGSB	exon	75402094	75402587	.	-	.	ID=LotjaGi2g1v0281600.1.exon.3;Parent=LotjaGi2g1v0281600.1
LjG1.1_chr2	PGSB	CDS	75402094	75402587	.	-	2	ID=LotjaGi2g1v0281600.1.CDS.3;Parent=LotjaGi2g1v0281600.1
LjG1.1_chr2	PGSB	exon	75402668	75402854	.	-	.	ID=LotjaGi2g1v0281600.1.exon.4;Parent=LotjaGi2g1v0281600.1
LjG1.1_chr2	PGSB	CDS	75402668	75402854	.	-	0	ID=LotjaGi2g1v0281600.1.CDS.4;Parent=LotjaGi2g1v0281600.1
LjG1.1_chr2	PGSB	exon	75404050	75404191	.	-	.	ID=LotjaGi2g1v0281600.1.exon.5;Parent=LotjaGi2g1v0281600.1
LjG1.1_chr2	PGSB	CDS	75404050	75404191	.	-	1	ID=LotjaGi2g1v0281600.1.CDS.5;Parent=LotjaGi2g1v0281600.1
LjG1.1_chr2	PGSB	CDS	75405102	75405109	.	-	0	ID=LotjaGi2g1v0281600.1.CDS.6;Parent=LotjaGi2g1v0281600.1
LjG1.1_chr2	PGSB	exon	75405102	75405367	.	-	.	ID=LotjaGi2g1v0281600.1.exon.6;Parent=LotjaGi2g1v0281600.1
LjG1.1_chr2	PGSB	five_prime_UTR	75405110	75405367	.	-	.	ID=LotjaGi2g1v0281600.1.five_prime_UTR.2;Parent=LotjaGi2g1v0281600.1
###
LjG1.1_chr2	PGSB	gene	75422569	75427522	.	+	.	ID=LotjaGi2g1v0281700
LjG1.1_chr2	PGSB	mRNA	75422569	75427522	.	+	.	ID=LotjaGi2g1v0281700.1;Parent=LotjaGi2g1v0281700
LjG1.1_chr2	PGSB	five_prime_UTR	75422569	75423061	.	+	.	ID=LotjaGi2g1v0281700.1.five_prime_UTR.1;Parent=LotjaGi2g1v0281700.1
LjG1.1_chr2	PGSB	exon	75422569	75423265	.	+	.	ID=LotjaGi2g1v0281700.1.exon.1;Parent=LotjaGi2g1v0281700.1
LjG1.1_chr2	PGSB	CDS	75423062	75423265	.	+	0	ID=LotjaGi2g1v0281700.1.CDS.1;Parent=LotjaGi2g1v0281700.1
LjG1.1_chr2	PGSB	exon	75424294	75424434	.	+	.	ID=LotjaGi2g1v0281700.1.exon.2;Parent=LotjaGi2g1v0281700.1
LjG1.1_chr2	PGSB	CDS	75424294	75424434	.	+	0	ID=LotjaGi2g1v0281700.1.CDS.2;Parent=LotjaGi2g1v0281700.1
LjG1.1_chr2	PGSB	exon	75425501	75425738	.	+	.	ID=LotjaGi2g1v0281700.1.exon.3;Parent=LotjaGi2g1v0281700.1
LjG1.1_chr2	PGSB	CDS	75425501	75425738	.	+	0	ID=LotjaGi2g1v0281700.1.CDS.3;Parent=LotjaGi2g1v0281700.1
LjG1.1_chr2	PGSB	exon	75426611	75426814	.	+	.	ID=LotjaGi2g1v0281700.1.exon.4;Parent=LotjaGi2g1v0281700.1
LjG1.1_chr2	PGSB	CDS	75426611	75426814	.	+	2	ID=LotjaGi2g1v0281700.1.CDS.4;Parent=LotjaGi2g1v0281700.1
LjG1.1_chr2	PGSB	CDS	75426946	75427208	.	+	2	ID=LotjaGi2g1v0281700.1.CDS.5;Parent=LotjaGi2g1v0281700.1
LjG1.1_chr2	PGSB	exon	75426946	75427522	.	+	.	ID=LotjaGi2g1v0281700.1.exon.5;Parent=LotjaGi2g1v0281700.1
LjG1.1_chr2	PGSB	three_prime_UTR	75427209	75427522	.	+	.	ID=LotjaGi2g1v0281700.1.three_prime_UTR.2;Parent=LotjaGi2g1v0281700.1
###
LjG1.1_chr2	PGSB	gene	75430311	75434061	.	-	.	ID=LotjaGi2g1v0281800
LjG1.1_chr2	PGSB	mRNA	75430311	75434031	.	-	.	ID=LotjaGi2g1v0281800.1;Parent=LotjaGi2g1v0281800
LjG1.1_chr2	PGSB	three_prime_UTR	75430311	75431021	.	-	.	ID=LotjaGi2g1v0281800.1.three_prime_UTR.1;Parent=LotjaGi2g1v0281800.1
LjG1.1_chr2	PGSB	exon	75430311	75431489	.	-	.	ID=LotjaGi2g1v0281800.1.exon.1;Parent=LotjaGi2g1v0281800.1
LjG1.1_chr2	PGSB	CDS	75431022	75431489	.	-	0	ID=LotjaGi2g1v0281800.1.CDS.1;Parent=LotjaGi2g1v0281800.1
LjG1.1_chr2	PGSB	CDS	75432992	75433534	.	-	0	ID=LotjaGi2g1v0281800.1.CDS.2;Parent=LotjaGi2g1v0281800.1
LjG1.1_chr2	PGSB	exon	75432992	75433600	.	-	.	ID=LotjaGi2g1v0281800.1.exon.2;Parent=LotjaGi2g1v0281800.1
LjG1.1_chr2	PGSB	five_prime_UTR	75433535	75433600	.	-	.	ID=LotjaGi2g1v0281800.1.five_prime_UTR.2;Parent=LotjaGi2g1v0281800.1
LjG1.1_chr2	PGSB	exon	75433770	75434031	.	-	.	ID=LotjaGi2g1v0281800.1.exon.3;Parent=LotjaGi2g1v0281800.1
LjG1.1_chr2	PGSB	five_prime_UTR	75433770	75434031	.	-	.	ID=LotjaGi2g1v0281800.1.five_prime_UTR.3;Parent=LotjaGi2g1v0281800.1
LjG1.1_chr2	PGSB	mRNA	75430479	75434061	.	-	.	ID=LotjaGi2g1v0281800.2;Parent=LotjaGi2g1v0281800
LjG1.1_chr2	PGSB	three_prime_UTR	75430479	75431021	.	-	.	ID=LotjaGi2g1v0281800.2.three_prime_UTR.1;Parent=LotjaGi2g1v0281800.2
LjG1.1_chr2	PGSB	exon	75430479	75431489	.	-	.	ID=LotjaGi2g1v0281800.2.exon.1;Parent=LotjaGi2g1v0281800.2
LjG1.1_chr2	PGSB	CDS	75431022	75431489	.	-	0	ID=LotjaGi2g1v0281800.2.CDS.1;Parent=LotjaGi2g1v0281800.2
LjG1.1_chr2	PGSB	CDS	75432992	75433534	.	-	0	ID=LotjaGi2g1v0281800.2.CDS.2;Parent=LotjaGi2g1v0281800.2
LjG1.1_chr2	PGSB	exon	75432992	75434061	.	-	.	ID=LotjaGi2g1v0281800.2.exon.2;Parent=LotjaGi2g1v0281800.2
LjG1.1_chr2	PGSB	five_prime_UTR	75433535	75434061	.	-	.	ID=LotjaGi2g1v0281800.2.five_prime_UTR.2;Parent=LotjaGi2g1v0281800.2
###
LjG1.1_chr2	PGSB	gene	75446946	75448953	.	-	.	ID=LotjaGi2g1v0281900
LjG1.1_chr2	PGSB	mRNA	75446946	75448953	.	-	.	ID=LotjaGi2g1v0281900.1;Parent=LotjaGi2g1v0281900
LjG1.1_chr2	PGSB	three_prime_UTR	75446946	75447321	.	-	.	ID=LotjaGi2g1v0281900.1.three_prime_UTR.1;Parent=LotjaGi2g1v0281900.1
LjG1.1_chr2	PGSB	exon	75446946	75448953	.	-	.	ID=LotjaGi2g1v0281900.1.exon.1;Parent=LotjaGi2g1v0281900.1
LjG1.1_chr2	PGSB	CDS	75447322	75448638	.	-	0	ID=LotjaGi2g1v0281900.1.CDS.1;Parent=LotjaGi2g1v0281900.1
LjG1.1_chr2	PGSB	five_prime_UTR	75448639	75448953	.	-	.	ID=LotjaGi2g1v0281900.1.five_prime_UTR.2;Parent=LotjaGi2g1v0281900.1
###
LjG1.1_chr2	PGSB	gene	75449567	75453415	.	-	.	ID=LotjaGi2g1v0282000
LjG1.1_chr2	PGSB	mRNA	75449567	75453415	.	-	.	ID=LotjaGi2g1v0282000.1;Parent=LotjaGi2g1v0282000
LjG1.1_chr2	PGSB	three_prime_UTR	75449567	75450016	.	-	.	ID=LotjaGi2g1v0282000.1.three_prime_UTR.1;Parent=LotjaGi2g1v0282000.1
LjG1.1_chr2	PGSB	exon	75449567	75450370	.	-	.	ID=LotjaGi2g1v0282000.1.exon.1;Parent=LotjaGi2g1v0282000.1
LjG1.1_chr2	PGSB	CDS	75450017	75450370	.	-	0	ID=LotjaGi2g1v0282000.1.CDS.1;Parent=LotjaGi2g1v0282000.1
LjG1.1_chr2	PGSB	exon	75450730	75450893	.	-	.	ID=LotjaGi2g1v0282000.1.exon.2;Parent=LotjaGi2g1v0282000.1
LjG1.1_chr2	PGSB	CDS	75450730	75450893	.	-	2	ID=LotjaGi2g1v0282000.1.CDS.2;Parent=LotjaGi2g1v0282000.1
LjG1.1_chr2	PGSB	exon	75451200	75451359	.	-	.	ID=LotjaGi2g1v0282000.1.exon.3;Parent=LotjaGi2g1v0282000.1
LjG1.1_chr2	PGSB	CDS	75451200	75451359	.	-	0	ID=LotjaGi2g1v0282000.1.CDS.3;Parent=LotjaGi2g1v0282000.1
LjG1.1_chr2	PGSB	exon	75451613	75451721	.	-	.	ID=LotjaGi2g1v0282000.1.exon.4;Parent=LotjaGi2g1v0282000.1
LjG1.1_chr2	PGSB	CDS	75451613	75451721	.	-	1	ID=LotjaGi2g1v0282000.1.CDS.4;Parent=LotjaGi2g1v0282000.1
LjG1.1_chr2	PGSB	exon	75452512	75452591	.	-	.	ID=LotjaGi2g1v0282000.1.exon.5;Parent=LotjaGi2g1v0282000.1
LjG1.1_chr2	PGSB	CDS	75452512	75452591	.	-	0	ID=LotjaGi2g1v0282000.1.CDS.5;Parent=LotjaGi2g1v0282000.1
LjG1.1_chr2	PGSB	exon	75452678	75452740	.	-	.	ID=LotjaGi2g1v0282000.1.exon.6;Parent=LotjaGi2g1v0282000.1
LjG1.1_chr2	PGSB	CDS	75452678	75452740	.	-	0	ID=LotjaGi2g1v0282000.1.CDS.6;Parent=LotjaGi2g1v0282000.1
LjG1.1_chr2	PGSB	CDS	75453160	75453162	.	-	0	ID=LotjaGi2g1v0282000.1.CDS.7;Parent=LotjaGi2g1v0282000.1
LjG1.1_chr2	PGSB	exon	75453160	75453415	.	-	.	ID=LotjaGi2g1v0282000.1.exon.7;Parent=LotjaGi2g1v0282000.1
LjG1.1_chr2	PGSB	five_prime_UTR	75453163	75453415	.	-	.	ID=LotjaGi2g1v0282000.1.five_prime_UTR.2;Parent=LotjaGi2g1v0282000.1
LjG1.1_chr2	PGSB	mRNA	75450017	75452743	.	-	.	ID=LotjaGi2g1v0282000.2;Parent=LotjaGi2g1v0282000
LjG1.1_chr2	PGSB	exon	75450017	75450370	.	-	.	ID=LotjaGi2g1v0282000.2.exon.1;Parent=LotjaGi2g1v0282000.2
LjG1.1_chr2	PGSB	CDS	75450017	75450370	.	-	0	ID=LotjaGi2g1v0282000.2.CDS.1;Parent=LotjaGi2g1v0282000.2
LjG1.1_chr2	PGSB	exon	75450730	75450893	.	-	.	ID=LotjaGi2g1v0282000.2.exon.2;Parent=LotjaGi2g1v0282000.2
LjG1.1_chr2	PGSB	CDS	75450730	75450893	.	-	2	ID=LotjaGi2g1v0282000.2.CDS.2;Parent=LotjaGi2g1v0282000.2
LjG1.1_chr2	PGSB	exon	75451200	75451359	.	-	.	ID=LotjaGi2g1v0282000.2.exon.3;Parent=LotjaGi2g1v0282000.2
LjG1.1_chr2	PGSB	CDS	75451200	75451359	.	-	0	ID=LotjaGi2g1v0282000.2.CDS.3;Parent=LotjaGi2g1v0282000.2
LjG1.1_chr2	PGSB	CDS	75451613	75451714	.	-	0	ID=LotjaGi2g1v0282000.2.CDS.4;Parent=LotjaGi2g1v0282000.2
LjG1.1_chr2	PGSB	exon	75451613	75451721	.	-	.	ID=LotjaGi2g1v0282000.2.exon.4;Parent=LotjaGi2g1v0282000.2
LjG1.1_chr2	PGSB	exon	75452512	75452591	.	-	.	ID=LotjaGi2g1v0282000.2.exon.5;Parent=LotjaGi2g1v0282000.2
LjG1.1_chr2	PGSB	exon	75452678	75452743	.	-	.	ID=LotjaGi2g1v0282000.2.exon.6;Parent=LotjaGi2g1v0282000.2
###
LjG1.1_chr2	PGSB	gene	75460667	75470527	.	-	.	ID=LotjaGi2g1v0282100
LjG1.1_chr2	PGSB	mRNA	75460667	75470527	.	-	.	ID=LotjaGi2g1v0282100.1;Parent=LotjaGi2g1v0282100
LjG1.1_chr2	PGSB	three_prime_UTR	75460667	75464703	.	-	.	ID=LotjaGi2g1v0282100.1.three_prime_UTR.1;Parent=LotjaGi2g1v0282100.1
LjG1.1_chr2	PGSB	exon	75460667	75464832	.	-	.	ID=LotjaGi2g1v0282100.1.exon.1;Parent=LotjaGi2g1v0282100.1
LjG1.1_chr2	PGSB	CDS	75464704	75464832	.	-	0	ID=LotjaGi2g1v0282100.1.CDS.1;Parent=LotjaGi2g1v0282100.1
LjG1.1_chr2	PGSB	exon	75465138	75465281	.	-	.	ID=LotjaGi2g1v0282100.1.exon.2;Parent=LotjaGi2g1v0282100.1
LjG1.1_chr2	PGSB	CDS	75465138	75465281	.	-	0	ID=LotjaGi2g1v0282100.1.CDS.2;Parent=LotjaGi2g1v0282100.1
LjG1.1_chr2	PGSB	exon	75465537	75465648	.	-	.	ID=LotjaGi2g1v0282100.1.exon.3;Parent=LotjaGi2g1v0282100.1
LjG1.1_chr2	PGSB	CDS	75465537	75465648	.	-	1	ID=LotjaGi2g1v0282100.1.CDS.3;Parent=LotjaGi2g1v0282100.1
LjG1.1_chr2	PGSB	exon	75465927	75466108	.	-	.	ID=LotjaGi2g1v0282100.1.exon.4;Parent=LotjaGi2g1v0282100.1
LjG1.1_chr2	PGSB	CDS	75465927	75466108	.	-	0	ID=LotjaGi2g1v0282100.1.CDS.4;Parent=LotjaGi2g1v0282100.1
LjG1.1_chr2	PGSB	exon	75466367	75466498	.	-	.	ID=LotjaGi2g1v0282100.1.exon.5;Parent=LotjaGi2g1v0282100.1
LjG1.1_chr2	PGSB	CDS	75466367	75466498	.	-	0	ID=LotjaGi2g1v0282100.1.CDS.5;Parent=LotjaGi2g1v0282100.1
LjG1.1_chr2	PGSB	exon	75466593	75467966	.	-	.	ID=LotjaGi2g1v0282100.1.exon.6;Parent=LotjaGi2g1v0282100.1
LjG1.1_chr2	PGSB	CDS	75466593	75467966	.	-	0	ID=LotjaGi2g1v0282100.1.CDS.6;Parent=LotjaGi2g1v0282100.1
LjG1.1_chr2	PGSB	exon	75468562	75469293	.	-	.	ID=LotjaGi2g1v0282100.1.exon.7;Parent=LotjaGi2g1v0282100.1
LjG1.1_chr2	PGSB	CDS	75468562	75469293	.	-	0	ID=LotjaGi2g1v0282100.1.CDS.7;Parent=LotjaGi2g1v0282100.1
LjG1.1_chr2	PGSB	exon	75469424	75469518	.	-	.	ID=LotjaGi2g1v0282100.1.exon.8;Parent=LotjaGi2g1v0282100.1
LjG1.1_chr2	PGSB	CDS	75469424	75469518	.	-	2	ID=LotjaGi2g1v0282100.1.CDS.8;Parent=LotjaGi2g1v0282100.1
LjG1.1_chr2	PGSB	CDS	75469661	75469745	.	-	0	ID=LotjaGi2g1v0282100.1.CDS.9;Parent=LotjaGi2g1v0282100.1
LjG1.1_chr2	PGSB	exon	75469661	75470527	.	-	.	ID=LotjaGi2g1v0282100.1.exon.9;Parent=LotjaGi2g1v0282100.1
LjG1.1_chr2	PGSB	five_prime_UTR	75469746	75470527	.	-	.	ID=LotjaGi2g1v0282100.1.five_prime_UTR.2;Parent=LotjaGi2g1v0282100.1
###
LjG1.1_chr2	PGSB	gene	75460796	75464126	.	+	.	ID=LotjaGi2g1v0282200
LjG1.1_chr2	PGSB	mRNA	75460796	75464126	.	+	.	ID=LotjaGi2g1v0282200.1;Parent=LotjaGi2g1v0282200
LjG1.1_chr2	PGSB	exon	75460796	75460984	.	+	.	ID=LotjaGi2g1v0282200.1.exon.1;Parent=LotjaGi2g1v0282200.1
LjG1.1_chr2	PGSB	CDS	75460886	75460984	.	+	0	ID=LotjaGi2g1v0282200.1.CDS.1;Parent=LotjaGi2g1v0282200.1
LjG1.1_chr2	PGSB	exon	75462047	75462190	.	+	.	ID=LotjaGi2g1v0282200.1.exon.2;Parent=LotjaGi2g1v0282200.1
LjG1.1_chr2	PGSB	CDS	75462047	75462190	.	+	0	ID=LotjaGi2g1v0282200.1.CDS.2;Parent=LotjaGi2g1v0282200.1
LjG1.1_chr2	PGSB	exon	75462298	75462372	.	+	.	ID=LotjaGi2g1v0282200.1.exon.3;Parent=LotjaGi2g1v0282200.1
LjG1.1_chr2	PGSB	CDS	75462298	75462372	.	+	0	ID=LotjaGi2g1v0282200.1.CDS.3;Parent=LotjaGi2g1v0282200.1
LjG1.1_chr2	PGSB	exon	75462488	75462678	.	+	.	ID=LotjaGi2g1v0282200.1.exon.4;Parent=LotjaGi2g1v0282200.1
LjG1.1_chr2	PGSB	CDS	75462488	75462678	.	+	0	ID=LotjaGi2g1v0282200.1.CDS.4;Parent=LotjaGi2g1v0282200.1
LjG1.1_chr2	PGSB	exon	75462858	75463029	.	+	.	ID=LotjaGi2g1v0282200.1.exon.5;Parent=LotjaGi2g1v0282200.1
LjG1.1_chr2	PGSB	CDS	75462858	75463029	.	+	1	ID=LotjaGi2g1v0282200.1.CDS.5;Parent=LotjaGi2g1v0282200.1
LjG1.1_chr2	PGSB	exon	75463107	75463520	.	+	.	ID=LotjaGi2g1v0282200.1.exon.6;Parent=LotjaGi2g1v0282200.1
LjG1.1_chr2	PGSB	CDS	75463107	75463520	.	+	0	ID=LotjaGi2g1v0282200.1.CDS.6;Parent=LotjaGi2g1v0282200.1
LjG1.1_chr2	PGSB	exon	75463995	75464126	.	+	.	ID=LotjaGi2g1v0282200.1.exon.7;Parent=LotjaGi2g1v0282200.1
LjG1.1_chr2	PGSB	CDS	75463995	75464126	.	+	0	ID=LotjaGi2g1v0282200.1.CDS.7;Parent=LotjaGi2g1v0282200.1
###
LjG1.1_chr2	PGSB	gene	75471706	75475308	.	+	.	ID=LotjaGi2g1v0282300
LjG1.1_chr2	PGSB	mRNA	75471706	75475308	.	+	.	ID=LotjaGi2g1v0282300.1;Parent=LotjaGi2g1v0282300
LjG1.1_chr2	PGSB	exon	75471706	75472174	.	+	.	ID=LotjaGi2g1v0282300.1.exon.1;Parent=LotjaGi2g1v0282300.1
LjG1.1_chr2	PGSB	five_prime_UTR	75471706	75472174	.	+	.	ID=LotjaGi2g1v0282300.1.five_prime_UTR.1;Parent=LotjaGi2g1v0282300.1
LjG1.1_chr2	PGSB	five_prime_UTR	75472255	75472270	.	+	.	ID=LotjaGi2g1v0282300.1.five_prime_UTR.2;Parent=LotjaGi2g1v0282300.1
LjG1.1_chr2	PGSB	exon	75472255	75472321	.	+	.	ID=LotjaGi2g1v0282300.1.exon.2;Parent=LotjaGi2g1v0282300.1
LjG1.1_chr2	PGSB	CDS	75472271	75472321	.	+	0	ID=LotjaGi2g1v0282300.1.CDS.1;Parent=LotjaGi2g1v0282300.1
LjG1.1_chr2	PGSB	exon	75472418	75474775	.	+	.	ID=LotjaGi2g1v0282300.1.exon.3;Parent=LotjaGi2g1v0282300.1
LjG1.1_chr2	PGSB	CDS	75472418	75474775	.	+	0	ID=LotjaGi2g1v0282300.1.CDS.2;Parent=LotjaGi2g1v0282300.1
LjG1.1_chr2	PGSB	CDS	75474871	75474873	.	+	0	ID=LotjaGi2g1v0282300.1.CDS.3;Parent=LotjaGi2g1v0282300.1
LjG1.1_chr2	PGSB	exon	75474871	75475308	.	+	.	ID=LotjaGi2g1v0282300.1.exon.4;Parent=LotjaGi2g1v0282300.1
LjG1.1_chr2	PGSB	three_prime_UTR	75474874	75475308	.	+	.	ID=LotjaGi2g1v0282300.1.three_prime_UTR.3;Parent=LotjaGi2g1v0282300.1
###
LjG1.1_chr2	PGSB	gene	75489348	75494602	.	-	.	ID=LotjaGi2g1v0282400
LjG1.1_chr2	PGSB	mRNA	75489348	75494602	.	-	.	ID=LotjaGi2g1v0282400.1;Parent=LotjaGi2g1v0282400
LjG1.1_chr2	PGSB	three_prime_UTR	75489348	75489745	.	-	.	ID=LotjaGi2g1v0282400.1.three_prime_UTR.1;Parent=LotjaGi2g1v0282400.1
LjG1.1_chr2	PGSB	exon	75489348	75489839	.	-	.	ID=LotjaGi2g1v0282400.1.exon.1;Parent=LotjaGi2g1v0282400.1
LjG1.1_chr2	PGSB	CDS	75489746	75489839	.	-	1	ID=LotjaGi2g1v0282400.1.CDS.1;Parent=LotjaGi2g1v0282400.1
LjG1.1_chr2	PGSB	exon	75490930	75491461	.	-	.	ID=LotjaGi2g1v0282400.1.exon.2;Parent=LotjaGi2g1v0282400.1
LjG1.1_chr2	PGSB	CDS	75490930	75491461	.	-	2	ID=LotjaGi2g1v0282400.1.CDS.2;Parent=LotjaGi2g1v0282400.1
LjG1.1_chr2	PGSB	exon	75491946	75492051	.	-	.	ID=LotjaGi2g1v0282400.1.exon.3;Parent=LotjaGi2g1v0282400.1
LjG1.1_chr2	PGSB	CDS	75491946	75492051	.	-	0	ID=LotjaGi2g1v0282400.1.CDS.3;Parent=LotjaGi2g1v0282400.1
LjG1.1_chr2	PGSB	exon	75492156	75492231	.	-	.	ID=LotjaGi2g1v0282400.1.exon.4;Parent=LotjaGi2g1v0282400.1
LjG1.1_chr2	PGSB	CDS	75492156	75492231	.	-	1	ID=LotjaGi2g1v0282400.1.CDS.4;Parent=LotjaGi2g1v0282400.1
LjG1.1_chr2	PGSB	exon	75492310	75492412	.	-	.	ID=LotjaGi2g1v0282400.1.exon.5;Parent=LotjaGi2g1v0282400.1
LjG1.1_chr2	PGSB	CDS	75492310	75492412	.	-	2	ID=LotjaGi2g1v0282400.1.CDS.5;Parent=LotjaGi2g1v0282400.1
LjG1.1_chr2	PGSB	exon	75492496	75492599	.	-	.	ID=LotjaGi2g1v0282400.1.exon.6;Parent=LotjaGi2g1v0282400.1
LjG1.1_chr2	PGSB	CDS	75492496	75492599	.	-	1	ID=LotjaGi2g1v0282400.1.CDS.6;Parent=LotjaGi2g1v0282400.1
LjG1.1_chr2	PGSB	exon	75492709	75492797	.	-	.	ID=LotjaGi2g1v0282400.1.exon.7;Parent=LotjaGi2g1v0282400.1
LjG1.1_chr2	PGSB	CDS	75492709	75492797	.	-	0	ID=LotjaGi2g1v0282400.1.CDS.7;Parent=LotjaGi2g1v0282400.1
LjG1.1_chr2	PGSB	exon	75493522	75493610	.	-	.	ID=LotjaGi2g1v0282400.1.exon.8;Parent=LotjaGi2g1v0282400.1
LjG1.1_chr2	PGSB	CDS	75493522	75493610	.	-	2	ID=LotjaGi2g1v0282400.1.CDS.8;Parent=LotjaGi2g1v0282400.1
LjG1.1_chr2	PGSB	exon	75493883	75494032	.	-	.	ID=LotjaGi2g1v0282400.1.exon.9;Parent=LotjaGi2g1v0282400.1
LjG1.1_chr2	PGSB	CDS	75493883	75494032	.	-	2	ID=LotjaGi2g1v0282400.1.CDS.9;Parent=LotjaGi2g1v0282400.1
LjG1.1_chr2	PGSB	CDS	75494121	75494424	.	-	0	ID=LotjaGi2g1v0282400.1.CDS.10;Parent=LotjaGi2g1v0282400.1
LjG1.1_chr2	PGSB	exon	75494121	75494602	.	-	.	ID=LotjaGi2g1v0282400.1.exon.10;Parent=LotjaGi2g1v0282400.1
LjG1.1_chr2	PGSB	five_prime_UTR	75494425	75494602	.	-	.	ID=LotjaGi2g1v0282400.1.five_prime_UTR.2;Parent=LotjaGi2g1v0282400.1
###
LjG1.1_chr2	PGSB	gene	75495928	75498518	.	-	.	ID=LotjaGi2g1v0282500
LjG1.1_chr2	PGSB	mRNA	75495928	75498518	.	-	.	ID=LotjaGi2g1v0282500.1;Parent=LotjaGi2g1v0282500
LjG1.1_chr2	PGSB	three_prime_UTR	75495928	75496004	.	-	.	ID=LotjaGi2g1v0282500.1.three_prime_UTR.1;Parent=LotjaGi2g1v0282500.1
LjG1.1_chr2	PGSB	exon	75495928	75496331	.	-	.	ID=LotjaGi2g1v0282500.1.exon.1;Parent=LotjaGi2g1v0282500.1
LjG1.1_chr2	PGSB	CDS	75496005	75496331	.	-	0	ID=LotjaGi2g1v0282500.1.CDS.1;Parent=LotjaGi2g1v0282500.1
LjG1.1_chr2	PGSB	exon	75497643	75497839	.	-	.	ID=LotjaGi2g1v0282500.1.exon.2;Parent=LotjaGi2g1v0282500.1
LjG1.1_chr2	PGSB	CDS	75497643	75497839	.	-	2	ID=LotjaGi2g1v0282500.1.CDS.2;Parent=LotjaGi2g1v0282500.1
LjG1.1_chr2	PGSB	exon	75497965	75498016	.	-	.	ID=LotjaGi2g1v0282500.1.exon.3;Parent=LotjaGi2g1v0282500.1
LjG1.1_chr2	PGSB	CDS	75497965	75498016	.	-	0	ID=LotjaGi2g1v0282500.1.CDS.3;Parent=LotjaGi2g1v0282500.1
LjG1.1_chr2	PGSB	CDS	75498144	75498299	.	-	0	ID=LotjaGi2g1v0282500.1.CDS.4;Parent=LotjaGi2g1v0282500.1
LjG1.1_chr2	PGSB	exon	75498144	75498518	.	-	.	ID=LotjaGi2g1v0282500.1.exon.4;Parent=LotjaGi2g1v0282500.1
LjG1.1_chr2	PGSB	five_prime_UTR	75498300	75498518	.	-	.	ID=LotjaGi2g1v0282500.1.five_prime_UTR.2;Parent=LotjaGi2g1v0282500.1
###
LjG1.1_chr2	PGSB	gene	75501116	75510484	.	+	.	ID=LotjaGi2g1v0282600
LjG1.1_chr2	PGSB	mRNA	75501116	75510484	.	+	.	ID=LotjaGi2g1v0282600.1;Parent=LotjaGi2g1v0282600
LjG1.1_chr2	PGSB	five_prime_UTR	75501116	75501280	.	+	.	ID=LotjaGi2g1v0282600.1.five_prime_UTR.1;Parent=LotjaGi2g1v0282600.1
LjG1.1_chr2	PGSB	exon	75501116	75501646	.	+	.	ID=LotjaGi2g1v0282600.1.exon.1;Parent=LotjaGi2g1v0282600.1
LjG1.1_chr2	PGSB	CDS	75501281	75501646	.	+	0	ID=LotjaGi2g1v0282600.1.CDS.1;Parent=LotjaGi2g1v0282600.1
LjG1.1_chr2	PGSB	exon	75502373	75502626	.	+	.	ID=LotjaGi2g1v0282600.1.exon.2;Parent=LotjaGi2g1v0282600.1
LjG1.1_chr2	PGSB	CDS	75502373	75502626	.	+	0	ID=LotjaGi2g1v0282600.1.CDS.2;Parent=LotjaGi2g1v0282600.1
LjG1.1_chr2	PGSB	CDS	75503225	75503570	.	+	1	ID=LotjaGi2g1v0282600.1.CDS.3;Parent=LotjaGi2g1v0282600.1
LjG1.1_chr2	PGSB	exon	75503225	75510484	.	+	.	ID=LotjaGi2g1v0282600.1.exon.3;Parent=LotjaGi2g1v0282600.1
LjG1.1_chr2	PGSB	three_prime_UTR	75503571	75510484	.	+	.	ID=LotjaGi2g1v0282600.1.three_prime_UTR.2;Parent=LotjaGi2g1v0282600.1
###
LjG1.1_chr2	PGSB	gene	75502098	75510484	.	-	.	ID=LotjaGi2g1v0282700
LjG1.1_chr2	PGSB	mRNA	75502098	75510484	.	-	.	ID=LotjaGi2g1v0282700.1;Parent=LotjaGi2g1v0282700
LjG1.1_chr2	PGSB	three_prime_UTR	75502098	75505021	.	-	.	ID=LotjaGi2g1v0282700.1.three_prime_UTR.1;Parent=LotjaGi2g1v0282700.1
LjG1.1_chr2	PGSB	exon	75502098	75505177	.	-	.	ID=LotjaGi2g1v0282700.1.exon.1;Parent=LotjaGi2g1v0282700.1
LjG1.1_chr2	PGSB	CDS	75505022	75505177	.	-	0	ID=LotjaGi2g1v0282700.1.CDS.1;Parent=LotjaGi2g1v0282700.1
LjG1.1_chr2	PGSB	exon	75505246	75505356	.	-	.	ID=LotjaGi2g1v0282700.1.exon.2;Parent=LotjaGi2g1v0282700.1
LjG1.1_chr2	PGSB	CDS	75505246	75505356	.	-	0	ID=LotjaGi2g1v0282700.1.CDS.2;Parent=LotjaGi2g1v0282700.1
LjG1.1_chr2	PGSB	exon	75505459	75505659	.	-	.	ID=LotjaGi2g1v0282700.1.exon.3;Parent=LotjaGi2g1v0282700.1
LjG1.1_chr2	PGSB	CDS	75505459	75505659	.	-	0	ID=LotjaGi2g1v0282700.1.CDS.3;Parent=LotjaGi2g1v0282700.1
LjG1.1_chr2	PGSB	exon	75506073	75506147	.	-	.	ID=LotjaGi2g1v0282700.1.exon.4;Parent=LotjaGi2g1v0282700.1
LjG1.1_chr2	PGSB	CDS	75506073	75506147	.	-	0	ID=LotjaGi2g1v0282700.1.CDS.4;Parent=LotjaGi2g1v0282700.1
LjG1.1_chr2	PGSB	exon	75507061	75508245	.	-	.	ID=LotjaGi2g1v0282700.1.exon.5;Parent=LotjaGi2g1v0282700.1
LjG1.1_chr2	PGSB	CDS	75507061	75508245	.	-	0	ID=LotjaGi2g1v0282700.1.CDS.5;Parent=LotjaGi2g1v0282700.1
LjG1.1_chr2	PGSB	exon	75508323	75508394	.	-	.	ID=LotjaGi2g1v0282700.1.exon.6;Parent=LotjaGi2g1v0282700.1
LjG1.1_chr2	PGSB	CDS	75508323	75508394	.	-	0	ID=LotjaGi2g1v0282700.1.CDS.6;Parent=LotjaGi2g1v0282700.1
LjG1.1_chr2	PGSB	exon	75508699	75508799	.	-	.	ID=LotjaGi2g1v0282700.1.exon.7;Parent=LotjaGi2g1v0282700.1
LjG1.1_chr2	PGSB	CDS	75508699	75508799	.	-	2	ID=LotjaGi2g1v0282700.1.CDS.7;Parent=LotjaGi2g1v0282700.1
LjG1.1_chr2	PGSB	CDS	75510092	75510248	.	-	0	ID=LotjaGi2g1v0282700.1.CDS.8;Parent=LotjaGi2g1v0282700.1
LjG1.1_chr2	PGSB	exon	75510092	75510484	.	-	.	ID=LotjaGi2g1v0282700.1.exon.8;Parent=LotjaGi2g1v0282700.1
LjG1.1_chr2	PGSB	five_prime_UTR	75510249	75510484	.	-	.	ID=LotjaGi2g1v0282700.1.five_prime_UTR.2;Parent=LotjaGi2g1v0282700.1
###
LjG1.1_chr2	PGSB	gene	75518386	75526582	.	+	.	ID=LotjaGi2g1v0282800
LjG1.1_chr2	PGSB	mRNA	75518386	75526582	.	+	.	ID=LotjaGi2g1v0282800.1;Parent=LotjaGi2g1v0282800
LjG1.1_chr2	PGSB	five_prime_UTR	75518386	75518527	.	+	.	ID=LotjaGi2g1v0282800.1.five_prime_UTR.1;Parent=LotjaGi2g1v0282800.1
LjG1.1_chr2	PGSB	exon	75518386	75518821	.	+	.	ID=LotjaGi2g1v0282800.1.exon.1;Parent=LotjaGi2g1v0282800.1
LjG1.1_chr2	PGSB	CDS	75518528	75518821	.	+	0	ID=LotjaGi2g1v0282800.1.CDS.1;Parent=LotjaGi2g1v0282800.1
LjG1.1_chr2	PGSB	exon	75519812	75520021	.	+	.	ID=LotjaGi2g1v0282800.1.exon.2;Parent=LotjaGi2g1v0282800.1
LjG1.1_chr2	PGSB	CDS	75519812	75520021	.	+	0	ID=LotjaGi2g1v0282800.1.CDS.2;Parent=LotjaGi2g1v0282800.1
LjG1.1_chr2	PGSB	exon	75521012	75521265	.	+	.	ID=LotjaGi2g1v0282800.1.exon.3;Parent=LotjaGi2g1v0282800.1
LjG1.1_chr2	PGSB	CDS	75521012	75521265	.	+	0	ID=LotjaGi2g1v0282800.1.CDS.3;Parent=LotjaGi2g1v0282800.1
LjG1.1_chr2	PGSB	exon	75521373	75521643	.	+	.	ID=LotjaGi2g1v0282800.1.exon.4;Parent=LotjaGi2g1v0282800.1
LjG1.1_chr2	PGSB	CDS	75521373	75521643	.	+	1	ID=LotjaGi2g1v0282800.1.CDS.4;Parent=LotjaGi2g1v0282800.1
LjG1.1_chr2	PGSB	exon	75521748	75521831	.	+	.	ID=LotjaGi2g1v0282800.1.exon.5;Parent=LotjaGi2g1v0282800.1
LjG1.1_chr2	PGSB	CDS	75521748	75521831	.	+	0	ID=LotjaGi2g1v0282800.1.CDS.5;Parent=LotjaGi2g1v0282800.1
LjG1.1_chr2	PGSB	exon	75522733	75524786	.	+	.	ID=LotjaGi2g1v0282800.1.exon.6;Parent=LotjaGi2g1v0282800.1
LjG1.1_chr2	PGSB	CDS	75522733	75524786	.	+	0	ID=LotjaGi2g1v0282800.1.CDS.6;Parent=LotjaGi2g1v0282800.1
LjG1.1_chr2	PGSB	exon	75525457	75525670	.	+	.	ID=LotjaGi2g1v0282800.1.exon.7;Parent=LotjaGi2g1v0282800.1
LjG1.1_chr2	PGSB	CDS	75525457	75525670	.	+	1	ID=LotjaGi2g1v0282800.1.CDS.7;Parent=LotjaGi2g1v0282800.1
LjG1.1_chr2	PGSB	CDS	75525749	75526003	.	+	0	ID=LotjaGi2g1v0282800.1.CDS.8;Parent=LotjaGi2g1v0282800.1
LjG1.1_chr2	PGSB	exon	75525749	75526582	.	+	.	ID=LotjaGi2g1v0282800.1.exon.8;Parent=LotjaGi2g1v0282800.1
LjG1.1_chr2	PGSB	three_prime_UTR	75526004	75526582	.	+	.	ID=LotjaGi2g1v0282800.1.three_prime_UTR.2;Parent=LotjaGi2g1v0282800.1
###
LjG1.1_chr2	PGSB	gene	75537153	75537871	.	-	.	ID=LotjaGi2g1v0282900_LC
LjG1.1_chr2	PGSB	mRNA	75537153	75537871	.	-	.	ID=LotjaGi2g1v0282900_LC.1;Parent=LotjaGi2g1v0282900_LC
LjG1.1_chr2	PGSB	three_prime_UTR	75537153	75537246	.	-	.	ID=LotjaGi2g1v0282900_LC.1.three_prime_UTR.1;Parent=LotjaGi2g1v0282900_LC.1
LjG1.1_chr2	PGSB	exon	75537153	75537701	.	-	.	ID=LotjaGi2g1v0282900_LC.1.exon.1;Parent=LotjaGi2g1v0282900_LC.1
LjG1.1_chr2	PGSB	CDS	75537247	75537701	.	-	2	ID=LotjaGi2g1v0282900_LC.1.CDS.1;Parent=LotjaGi2g1v0282900_LC.1
LjG1.1_chr2	PGSB	CDS	75537794	75537869	.	-	0	ID=LotjaGi2g1v0282900_LC.1.CDS.2;Parent=LotjaGi2g1v0282900_LC.1
LjG1.1_chr2	PGSB	exon	75537794	75537871	.	-	.	ID=LotjaGi2g1v0282900_LC.1.exon.2;Parent=LotjaGi2g1v0282900_LC.1
LjG1.1_chr2	PGSB	five_prime_UTR	75537870	75537871	.	-	.	ID=LotjaGi2g1v0282900_LC.1.five_prime_UTR.2;Parent=LotjaGi2g1v0282900_LC.1
###
LjG1.1_chr2	PGSB	gene	75538326	75539037	.	-	.	ID=LotjaGi2g1v0283000_LC
LjG1.1_chr2	PGSB	mRNA	75538326	75539037	.	-	.	ID=LotjaGi2g1v0283000_LC.1;Parent=LotjaGi2g1v0283000_LC
LjG1.1_chr2	PGSB	three_prime_UTR	75538326	75538327	.	-	.	ID=LotjaGi2g1v0283000_LC.1.three_prime_UTR.1;Parent=LotjaGi2g1v0283000_LC.1
LjG1.1_chr2	PGSB	exon	75538326	75539037	.	-	.	ID=LotjaGi2g1v0283000_LC.1.exon.1;Parent=LotjaGi2g1v0283000_LC.1
LjG1.1_chr2	PGSB	CDS	75538328	75538885	.	-	0	ID=LotjaGi2g1v0283000_LC.1.CDS.1;Parent=LotjaGi2g1v0283000_LC.1
LjG1.1_chr2	PGSB	five_prime_UTR	75538886	75539037	.	-	.	ID=LotjaGi2g1v0283000_LC.1.five_prime_UTR.2;Parent=LotjaGi2g1v0283000_LC.1
###
LjG1.1_chr2	PGSB	gene	75549791	75556695	.	-	.	ID=LotjaGi2g1v0283100
LjG1.1_chr2	PGSB	mRNA	75549791	75556592	.	-	.	ID=LotjaGi2g1v0283100.1;Parent=LotjaGi2g1v0283100
LjG1.1_chr2	PGSB	exon	75549791	75551867	.	-	.	ID=LotjaGi2g1v0283100.1.exon.1;Parent=LotjaGi2g1v0283100.1
LjG1.1_chr2	PGSB	three_prime_UTR	75549791	75551867	.	-	.	ID=LotjaGi2g1v0283100.1.three_prime_UTR.1;Parent=LotjaGi2g1v0283100.1
LjG1.1_chr2	PGSB	three_prime_UTR	75553032	75553076	.	-	.	ID=LotjaGi2g1v0283100.1.three_prime_UTR.2;Parent=LotjaGi2g1v0283100.1
LjG1.1_chr2	PGSB	exon	75553032	75553513	.	-	.	ID=LotjaGi2g1v0283100.1.exon.2;Parent=LotjaGi2g1v0283100.1
LjG1.1_chr2	PGSB	CDS	75553077	75553490	.	-	0	ID=LotjaGi2g1v0283100.1.CDS.1;Parent=LotjaGi2g1v0283100.1
LjG1.1_chr2	PGSB	five_prime_UTR	75553491	75553513	.	-	.	ID=LotjaGi2g1v0283100.1.five_prime_UTR.3;Parent=LotjaGi2g1v0283100.1
LjG1.1_chr2	PGSB	exon	75555671	75555744	.	-	.	ID=LotjaGi2g1v0283100.1.exon.3;Parent=LotjaGi2g1v0283100.1
LjG1.1_chr2	PGSB	five_prime_UTR	75555671	75555744	.	-	.	ID=LotjaGi2g1v0283100.1.five_prime_UTR.4;Parent=LotjaGi2g1v0283100.1
LjG1.1_chr2	PGSB	exon	75556238	75556592	.	-	.	ID=LotjaGi2g1v0283100.1.exon.4;Parent=LotjaGi2g1v0283100.1
LjG1.1_chr2	PGSB	five_prime_UTR	75556238	75556592	.	-	.	ID=LotjaGi2g1v0283100.1.five_prime_UTR.5;Parent=LotjaGi2g1v0283100.1
LjG1.1_chr2	PGSB	mRNA	75552558	75556695	.	-	.	ID=LotjaGi2g1v0283100.2;Parent=LotjaGi2g1v0283100
LjG1.1_chr2	PGSB	three_prime_UTR	75552558	75553076	.	-	.	ID=LotjaGi2g1v0283100.2.three_prime_UTR.1;Parent=LotjaGi2g1v0283100.2
LjG1.1_chr2	PGSB	exon	75552558	75553513	.	-	.	ID=LotjaGi2g1v0283100.2.exon.1;Parent=LotjaGi2g1v0283100.2
LjG1.1_chr2	PGSB	CDS	75553077	75553490	.	-	0	ID=LotjaGi2g1v0283100.2.CDS.1;Parent=LotjaGi2g1v0283100.2
LjG1.1_chr2	PGSB	five_prime_UTR	75553491	75553513	.	-	.	ID=LotjaGi2g1v0283100.2.five_prime_UTR.2;Parent=LotjaGi2g1v0283100.2
LjG1.1_chr2	PGSB	exon	75555671	75556179	.	-	.	ID=LotjaGi2g1v0283100.2.exon.2;Parent=LotjaGi2g1v0283100.2
LjG1.1_chr2	PGSB	five_prime_UTR	75555671	75556179	.	-	.	ID=LotjaGi2g1v0283100.2.five_prime_UTR.3;Parent=LotjaGi2g1v0283100.2
LjG1.1_chr2	PGSB	exon	75556277	75556695	.	-	.	ID=LotjaGi2g1v0283100.2.exon.3;Parent=LotjaGi2g1v0283100.2
LjG1.1_chr2	PGSB	five_prime_UTR	75556277	75556695	.	-	.	ID=LotjaGi2g1v0283100.2.five_prime_UTR.4;Parent=LotjaGi2g1v0283100.2
LjG1.1_chr2	PGSB	mRNA	75552645	75556460	.	-	.	ID=LotjaGi2g1v0283100.3;Parent=LotjaGi2g1v0283100
LjG1.1_chr2	PGSB	three_prime_UTR	75552645	75553076	.	-	.	ID=LotjaGi2g1v0283100.3.three_prime_UTR.1;Parent=LotjaGi2g1v0283100.3
LjG1.1_chr2	PGSB	exon	75552645	75553513	.	-	.	ID=LotjaGi2g1v0283100.3.exon.1;Parent=LotjaGi2g1v0283100.3
LjG1.1_chr2	PGSB	CDS	75553077	75553490	.	-	0	ID=LotjaGi2g1v0283100.3.CDS.1;Parent=LotjaGi2g1v0283100.3
LjG1.1_chr2	PGSB	five_prime_UTR	75553491	75553513	.	-	.	ID=LotjaGi2g1v0283100.3.five_prime_UTR.2;Parent=LotjaGi2g1v0283100.3
LjG1.1_chr2	PGSB	exon	75556238	75556460	.	-	.	ID=LotjaGi2g1v0283100.3.exon.2;Parent=LotjaGi2g1v0283100.3
LjG1.1_chr2	PGSB	five_prime_UTR	75556238	75556460	.	-	.	ID=LotjaGi2g1v0283100.3.five_prime_UTR.3;Parent=LotjaGi2g1v0283100.3
LjG1.1_chr2	PGSB	mRNA	75553073	75553524	.	-	.	ID=LotjaGi2g1v0283100.4;Parent=LotjaGi2g1v0283100
LjG1.1_chr2	PGSB	exon	75553073	75553524	.	-	.	ID=LotjaGi2g1v0283100.4.exon.1;Parent=LotjaGi2g1v0283100.4
LjG1.1_chr2	PGSB	CDS	75553077	75553490	.	-	0	ID=LotjaGi2g1v0283100.4.CDS.1;Parent=LotjaGi2g1v0283100.4
LjG1.1_chr2	PGSB	mRNA	75553073	75553744	.	-	.	ID=LotjaGi2g1v0283100.5;Parent=LotjaGi2g1v0283100
LjG1.1_chr2	PGSB	three_prime_UTR	75553073	75553076	.	-	.	ID=LotjaGi2g1v0283100.5.three_prime_UTR.1;Parent=LotjaGi2g1v0283100.5
LjG1.1_chr2	PGSB	exon	75553073	75553513	.	-	.	ID=LotjaGi2g1v0283100.5.exon.1;Parent=LotjaGi2g1v0283100.5
LjG1.1_chr2	PGSB	CDS	75553077	75553490	.	-	0	ID=LotjaGi2g1v0283100.5.CDS.1;Parent=LotjaGi2g1v0283100.5
LjG1.1_chr2	PGSB	five_prime_UTR	75553491	75553513	.	-	.	ID=LotjaGi2g1v0283100.5.five_prime_UTR.2;Parent=LotjaGi2g1v0283100.5
LjG1.1_chr2	PGSB	exon	75553740	75553744	.	-	.	ID=LotjaGi2g1v0283100.5.exon.2;Parent=LotjaGi2g1v0283100.5
LjG1.1_chr2	PGSB	five_prime_UTR	75553740	75553744	.	-	.	ID=LotjaGi2g1v0283100.5.five_prime_UTR.3;Parent=LotjaGi2g1v0283100.5
###
LjG1.1_chr2	PGSB	gene	75557251	75560169	.	-	.	ID=LotjaGi2g1v0283200
LjG1.1_chr2	PGSB	mRNA	75557251	75560169	.	-	.	ID=LotjaGi2g1v0283200.1;Parent=LotjaGi2g1v0283200
LjG1.1_chr2	PGSB	three_prime_UTR	75557251	75557612	.	-	.	ID=LotjaGi2g1v0283200.1.three_prime_UTR.1;Parent=LotjaGi2g1v0283200.1
LjG1.1_chr2	PGSB	exon	75557251	75558659	.	-	.	ID=LotjaGi2g1v0283200.1.exon.1;Parent=LotjaGi2g1v0283200.1
LjG1.1_chr2	PGSB	CDS	75557613	75558659	.	-	0	ID=LotjaGi2g1v0283200.1.CDS.1;Parent=LotjaGi2g1v0283200.1
LjG1.1_chr2	PGSB	CDS	75559465	75559674	.	-	0	ID=LotjaGi2g1v0283200.1.CDS.2;Parent=LotjaGi2g1v0283200.1
LjG1.1_chr2	PGSB	exon	75559465	75560169	.	-	.	ID=LotjaGi2g1v0283200.1.exon.2;Parent=LotjaGi2g1v0283200.1
LjG1.1_chr2	PGSB	five_prime_UTR	75559675	75560169	.	-	.	ID=LotjaGi2g1v0283200.1.five_prime_UTR.2;Parent=LotjaGi2g1v0283200.1
###
LjG1.1_chr2	PGSB	gene	75571172	75574015	.	-	.	ID=LotjaGi2g1v0283300
LjG1.1_chr2	PGSB	mRNA	75571172	75574015	.	-	.	ID=LotjaGi2g1v0283300.1;Parent=LotjaGi2g1v0283300
LjG1.1_chr2	PGSB	three_prime_UTR	75571172	75571810	.	-	.	ID=LotjaGi2g1v0283300.1.three_prime_UTR.1;Parent=LotjaGi2g1v0283300.1
LjG1.1_chr2	PGSB	exon	75571172	75574015	.	-	.	ID=LotjaGi2g1v0283300.1.exon.1;Parent=LotjaGi2g1v0283300.1
LjG1.1_chr2	PGSB	CDS	75571811	75572665	.	-	0	ID=LotjaGi2g1v0283300.1.CDS.1;Parent=LotjaGi2g1v0283300.1
LjG1.1_chr2	PGSB	five_prime_UTR	75572666	75574015	.	-	.	ID=LotjaGi2g1v0283300.1.five_prime_UTR.2;Parent=LotjaGi2g1v0283300.1
###
LjG1.1_chr2	PGSB	gene	75576622	75580660	.	-	.	ID=LotjaGi2g1v0283400
LjG1.1_chr2	PGSB	mRNA	75576622	75580660	.	-	.	ID=LotjaGi2g1v0283400.1;Parent=LotjaGi2g1v0283400
LjG1.1_chr2	PGSB	three_prime_UTR	75576622	75579929	.	-	.	ID=LotjaGi2g1v0283400.1.three_prime_UTR.1;Parent=LotjaGi2g1v0283400.1
LjG1.1_chr2	PGSB	exon	75576622	75580231	.	-	.	ID=LotjaGi2g1v0283400.1.exon.1;Parent=LotjaGi2g1v0283400.1
LjG1.1_chr2	PGSB	CDS	75579930	75580231	.	-	2	ID=LotjaGi2g1v0283400.1.CDS.1;Parent=LotjaGi2g1v0283400.1
LjG1.1_chr2	PGSB	CDS	75580329	75580470	.	-	0	ID=LotjaGi2g1v0283400.1.CDS.2;Parent=LotjaGi2g1v0283400.1
LjG1.1_chr2	PGSB	exon	75580329	75580660	.	-	.	ID=LotjaGi2g1v0283400.1.exon.2;Parent=LotjaGi2g1v0283400.1
LjG1.1_chr2	PGSB	five_prime_UTR	75580471	75580660	.	-	.	ID=LotjaGi2g1v0283400.1.five_prime_UTR.2;Parent=LotjaGi2g1v0283400.1
###
LjG1.1_chr2	PGSB	gene	75589579	75590400	.	-	.	ID=LotjaGi2g1v0283500_LC
LjG1.1_chr2	PGSB	mRNA	75589579	75590400	.	-	.	ID=LotjaGi2g1v0283500_LC.1;Parent=LotjaGi2g1v0283500_LC
LjG1.1_chr2	PGSB	three_prime_UTR	75589579	75589655	.	-	.	ID=LotjaGi2g1v0283500_LC.1.three_prime_UTR.1;Parent=LotjaGi2g1v0283500_LC.1
LjG1.1_chr2	PGSB	exon	75589579	75589828	.	-	.	ID=LotjaGi2g1v0283500_LC.1.exon.1;Parent=LotjaGi2g1v0283500_LC.1
LjG1.1_chr2	PGSB	CDS	75589656	75589828	.	-	2	ID=LotjaGi2g1v0283500_LC.1.CDS.1;Parent=LotjaGi2g1v0283500_LC.1
LjG1.1_chr2	PGSB	CDS	75590182	75590398	.	-	0	ID=LotjaGi2g1v0283500_LC.1.CDS.2;Parent=LotjaGi2g1v0283500_LC.1
LjG1.1_chr2	PGSB	exon	75590182	75590400	.	-	.	ID=LotjaGi2g1v0283500_LC.1.exon.2;Parent=LotjaGi2g1v0283500_LC.1
LjG1.1_chr2	PGSB	five_prime_UTR	75590399	75590400	.	-	.	ID=LotjaGi2g1v0283500_LC.1.five_prime_UTR.2;Parent=LotjaGi2g1v0283500_LC.1
###
LjG1.1_chr2	PGSB	gene	75590798	75601567	.	+	.	ID=LotjaGi2g1v0283600
LjG1.1_chr2	PGSB	mRNA	75590798	75601567	.	+	.	ID=LotjaGi2g1v0283600.1;Parent=LotjaGi2g1v0283600
LjG1.1_chr2	PGSB	five_prime_UTR	75590798	75591122	.	+	.	ID=LotjaGi2g1v0283600.1.five_prime_UTR.1;Parent=LotjaGi2g1v0283600.1
LjG1.1_chr2	PGSB	exon	75590798	75591278	.	+	.	ID=LotjaGi2g1v0283600.1.exon.1;Parent=LotjaGi2g1v0283600.1
LjG1.1_chr2	PGSB	CDS	75591123	75591278	.	+	0	ID=LotjaGi2g1v0283600.1.CDS.1;Parent=LotjaGi2g1v0283600.1
LjG1.1_chr2	PGSB	exon	75591865	75592028	.	+	.	ID=LotjaGi2g1v0283600.1.exon.2;Parent=LotjaGi2g1v0283600.1
LjG1.1_chr2	PGSB	CDS	75591865	75592028	.	+	0	ID=LotjaGi2g1v0283600.1.CDS.2;Parent=LotjaGi2g1v0283600.1
LjG1.1_chr2	PGSB	exon	75592223	75592337	.	+	.	ID=LotjaGi2g1v0283600.1.exon.3;Parent=LotjaGi2g1v0283600.1
LjG1.1_chr2	PGSB	CDS	75592223	75592337	.	+	1	ID=LotjaGi2g1v0283600.1.CDS.3;Parent=LotjaGi2g1v0283600.1
LjG1.1_chr2	PGSB	exon	75592589	75592666	.	+	.	ID=LotjaGi2g1v0283600.1.exon.4;Parent=LotjaGi2g1v0283600.1
LjG1.1_chr2	PGSB	CDS	75592589	75592666	.	+	0	ID=LotjaGi2g1v0283600.1.CDS.4;Parent=LotjaGi2g1v0283600.1
LjG1.1_chr2	PGSB	exon	75592818	75592886	.	+	.	ID=LotjaGi2g1v0283600.1.exon.5;Parent=LotjaGi2g1v0283600.1
LjG1.1_chr2	PGSB	CDS	75592818	75592886	.	+	0	ID=LotjaGi2g1v0283600.1.CDS.5;Parent=LotjaGi2g1v0283600.1
LjG1.1_chr2	PGSB	exon	75593060	75593138	.	+	.	ID=LotjaGi2g1v0283600.1.exon.6;Parent=LotjaGi2g1v0283600.1
LjG1.1_chr2	PGSB	CDS	75593060	75593138	.	+	0	ID=LotjaGi2g1v0283600.1.CDS.6;Parent=LotjaGi2g1v0283600.1
LjG1.1_chr2	PGSB	exon	75593381	75593457	.	+	.	ID=LotjaGi2g1v0283600.1.exon.7;Parent=LotjaGi2g1v0283600.1
LjG1.1_chr2	PGSB	CDS	75593381	75593457	.	+	2	ID=LotjaGi2g1v0283600.1.CDS.7;Parent=LotjaGi2g1v0283600.1
LjG1.1_chr2	PGSB	exon	75593541	75593636	.	+	.	ID=LotjaGi2g1v0283600.1.exon.8;Parent=LotjaGi2g1v0283600.1
LjG1.1_chr2	PGSB	CDS	75593541	75593636	.	+	0	ID=LotjaGi2g1v0283600.1.CDS.8;Parent=LotjaGi2g1v0283600.1
LjG1.1_chr2	PGSB	exon	75594345	75594483	.	+	.	ID=LotjaGi2g1v0283600.1.exon.9;Parent=LotjaGi2g1v0283600.1
LjG1.1_chr2	PGSB	CDS	75594345	75594483	.	+	0	ID=LotjaGi2g1v0283600.1.CDS.9;Parent=LotjaGi2g1v0283600.1
LjG1.1_chr2	PGSB	exon	75595291	75595413	.	+	.	ID=LotjaGi2g1v0283600.1.exon.10;Parent=LotjaGi2g1v0283600.1
LjG1.1_chr2	PGSB	CDS	75595291	75595413	.	+	2	ID=LotjaGi2g1v0283600.1.CDS.10;Parent=LotjaGi2g1v0283600.1
LjG1.1_chr2	PGSB	exon	75595876	75595943	.	+	.	ID=LotjaGi2g1v0283600.1.exon.11;Parent=LotjaGi2g1v0283600.1
LjG1.1_chr2	PGSB	CDS	75595876	75595943	.	+	2	ID=LotjaGi2g1v0283600.1.CDS.11;Parent=LotjaGi2g1v0283600.1
LjG1.1_chr2	PGSB	exon	75596028	75596288	.	+	.	ID=LotjaGi2g1v0283600.1.exon.12;Parent=LotjaGi2g1v0283600.1
LjG1.1_chr2	PGSB	CDS	75596028	75596288	.	+	0	ID=LotjaGi2g1v0283600.1.CDS.12;Parent=LotjaGi2g1v0283600.1
LjG1.1_chr2	PGSB	exon	75596976	75597101	.	+	.	ID=LotjaGi2g1v0283600.1.exon.13;Parent=LotjaGi2g1v0283600.1
LjG1.1_chr2	PGSB	CDS	75596976	75597101	.	+	0	ID=LotjaGi2g1v0283600.1.CDS.13;Parent=LotjaGi2g1v0283600.1
LjG1.1_chr2	PGSB	exon	75597178	75597279	.	+	.	ID=LotjaGi2g1v0283600.1.exon.14;Parent=LotjaGi2g1v0283600.1
LjG1.1_chr2	PGSB	CDS	75597178	75597279	.	+	0	ID=LotjaGi2g1v0283600.1.CDS.14;Parent=LotjaGi2g1v0283600.1
LjG1.1_chr2	PGSB	exon	75597350	75597496	.	+	.	ID=LotjaGi2g1v0283600.1.exon.15;Parent=LotjaGi2g1v0283600.1
LjG1.1_chr2	PGSB	CDS	75597350	75597496	.	+	0	ID=LotjaGi2g1v0283600.1.CDS.15;Parent=LotjaGi2g1v0283600.1
LjG1.1_chr2	PGSB	exon	75598441	75598539	.	+	.	ID=LotjaGi2g1v0283600.1.exon.16;Parent=LotjaGi2g1v0283600.1
LjG1.1_chr2	PGSB	CDS	75598441	75598539	.	+	0	ID=LotjaGi2g1v0283600.1.CDS.16;Parent=LotjaGi2g1v0283600.1
LjG1.1_chr2	PGSB	exon	75598897	75598985	.	+	.	ID=LotjaGi2g1v0283600.1.exon.17;Parent=LotjaGi2g1v0283600.1
LjG1.1_chr2	PGSB	CDS	75598897	75598985	.	+	0	ID=LotjaGi2g1v0283600.1.CDS.17;Parent=LotjaGi2g1v0283600.1
LjG1.1_chr2	PGSB	exon	75599505	75599631	.	+	.	ID=LotjaGi2g1v0283600.1.exon.18;Parent=LotjaGi2g1v0283600.1
LjG1.1_chr2	PGSB	CDS	75599505	75599631	.	+	1	ID=LotjaGi2g1v0283600.1.CDS.18;Parent=LotjaGi2g1v0283600.1
LjG1.1_chr2	PGSB	exon	75599716	75599922	.	+	.	ID=LotjaGi2g1v0283600.1.exon.19;Parent=LotjaGi2g1v0283600.1
LjG1.1_chr2	PGSB	CDS	75599716	75599922	.	+	0	ID=LotjaGi2g1v0283600.1.CDS.19;Parent=LotjaGi2g1v0283600.1
LjG1.1_chr2	PGSB	CDS	75600557	75601381	.	+	0	ID=LotjaGi2g1v0283600.1.CDS.20;Parent=LotjaGi2g1v0283600.1
LjG1.1_chr2	PGSB	exon	75600557	75601567	.	+	.	ID=LotjaGi2g1v0283600.1.exon.20;Parent=LotjaGi2g1v0283600.1
LjG1.1_chr2	PGSB	three_prime_UTR	75601382	75601567	.	+	.	ID=LotjaGi2g1v0283600.1.three_prime_UTR.2;Parent=LotjaGi2g1v0283600.1
LjG1.1_chr2	PGSB	mRNA	75591123	75601381	.	+	.	ID=LotjaGi2g1v0283600.2;Parent=LotjaGi2g1v0283600
LjG1.1_chr2	PGSB	exon	75591123	75591278	.	+	.	ID=LotjaGi2g1v0283600.2.exon.1;Parent=LotjaGi2g1v0283600.2
LjG1.1_chr2	PGSB	CDS	75591123	75591278	.	+	0	ID=LotjaGi2g1v0283600.2.CDS.1;Parent=LotjaGi2g1v0283600.2
LjG1.1_chr2	PGSB	exon	75591865	75592028	.	+	.	ID=LotjaGi2g1v0283600.2.exon.2;Parent=LotjaGi2g1v0283600.2
LjG1.1_chr2	PGSB	CDS	75591865	75592028	.	+	0	ID=LotjaGi2g1v0283600.2.CDS.2;Parent=LotjaGi2g1v0283600.2
LjG1.1_chr2	PGSB	exon	75592223	75592337	.	+	.	ID=LotjaGi2g1v0283600.2.exon.3;Parent=LotjaGi2g1v0283600.2
LjG1.1_chr2	PGSB	CDS	75592223	75592337	.	+	1	ID=LotjaGi2g1v0283600.2.CDS.3;Parent=LotjaGi2g1v0283600.2
LjG1.1_chr2	PGSB	exon	75592589	75592666	.	+	.	ID=LotjaGi2g1v0283600.2.exon.4;Parent=LotjaGi2g1v0283600.2
LjG1.1_chr2	PGSB	CDS	75592589	75592666	.	+	0	ID=LotjaGi2g1v0283600.2.CDS.4;Parent=LotjaGi2g1v0283600.2
LjG1.1_chr2	PGSB	exon	75592818	75592886	.	+	.	ID=LotjaGi2g1v0283600.2.exon.5;Parent=LotjaGi2g1v0283600.2
LjG1.1_chr2	PGSB	CDS	75592818	75592886	.	+	0	ID=LotjaGi2g1v0283600.2.CDS.5;Parent=LotjaGi2g1v0283600.2
LjG1.1_chr2	PGSB	exon	75593060	75593138	.	+	.	ID=LotjaGi2g1v0283600.2.exon.6;Parent=LotjaGi2g1v0283600.2
LjG1.1_chr2	PGSB	CDS	75593060	75593138	.	+	0	ID=LotjaGi2g1v0283600.2.CDS.6;Parent=LotjaGi2g1v0283600.2
LjG1.1_chr2	PGSB	exon	75593381	75593457	.	+	.	ID=LotjaGi2g1v0283600.2.exon.7;Parent=LotjaGi2g1v0283600.2
LjG1.1_chr2	PGSB	CDS	75593381	75593457	.	+	2	ID=LotjaGi2g1v0283600.2.CDS.7;Parent=LotjaGi2g1v0283600.2
LjG1.1_chr2	PGSB	exon	75593541	75593636	.	+	.	ID=LotjaGi2g1v0283600.2.exon.8;Parent=LotjaGi2g1v0283600.2
LjG1.1_chr2	PGSB	CDS	75593541	75593636	.	+	0	ID=LotjaGi2g1v0283600.2.CDS.8;Parent=LotjaGi2g1v0283600.2
LjG1.1_chr2	PGSB	exon	75594345	75594480	.	+	.	ID=LotjaGi2g1v0283600.2.exon.9;Parent=LotjaGi2g1v0283600.2
LjG1.1_chr2	PGSB	CDS	75594345	75594480	.	+	0	ID=LotjaGi2g1v0283600.2.CDS.9;Parent=LotjaGi2g1v0283600.2
LjG1.1_chr2	PGSB	exon	75595291	75595413	.	+	.	ID=LotjaGi2g1v0283600.2.exon.10;Parent=LotjaGi2g1v0283600.2
LjG1.1_chr2	PGSB	CDS	75595291	75595413	.	+	2	ID=LotjaGi2g1v0283600.2.CDS.10;Parent=LotjaGi2g1v0283600.2
LjG1.1_chr2	PGSB	exon	75595876	75595943	.	+	.	ID=LotjaGi2g1v0283600.2.exon.11;Parent=LotjaGi2g1v0283600.2
LjG1.1_chr2	PGSB	CDS	75595876	75595943	.	+	2	ID=LotjaGi2g1v0283600.2.CDS.11;Parent=LotjaGi2g1v0283600.2
LjG1.1_chr2	PGSB	exon	75596055	75596288	.	+	.	ID=LotjaGi2g1v0283600.2.exon.12;Parent=LotjaGi2g1v0283600.2
LjG1.1_chr2	PGSB	CDS	75596055	75596288	.	+	0	ID=LotjaGi2g1v0283600.2.CDS.12;Parent=LotjaGi2g1v0283600.2
LjG1.1_chr2	PGSB	exon	75596976	75597101	.	+	.	ID=LotjaGi2g1v0283600.2.exon.13;Parent=LotjaGi2g1v0283600.2
LjG1.1_chr2	PGSB	CDS	75596976	75597101	.	+	0	ID=LotjaGi2g1v0283600.2.CDS.13;Parent=LotjaGi2g1v0283600.2
LjG1.1_chr2	PGSB	exon	75597178	75597279	.	+	.	ID=LotjaGi2g1v0283600.2.exon.14;Parent=LotjaGi2g1v0283600.2
LjG1.1_chr2	PGSB	CDS	75597178	75597279	.	+	0	ID=LotjaGi2g1v0283600.2.CDS.14;Parent=LotjaGi2g1v0283600.2
LjG1.1_chr2	PGSB	exon	75597350	75597496	.	+	.	ID=LotjaGi2g1v0283600.2.exon.15;Parent=LotjaGi2g1v0283600.2
LjG1.1_chr2	PGSB	CDS	75597350	75597496	.	+	0	ID=LotjaGi2g1v0283600.2.CDS.15;Parent=LotjaGi2g1v0283600.2
LjG1.1_chr2	PGSB	exon	75598441	75598539	.	+	.	ID=LotjaGi2g1v0283600.2.exon.16;Parent=LotjaGi2g1v0283600.2
LjG1.1_chr2	PGSB	CDS	75598441	75598539	.	+	0	ID=LotjaGi2g1v0283600.2.CDS.16;Parent=LotjaGi2g1v0283600.2
LjG1.1_chr2	PGSB	exon	75598897	75598985	.	+	.	ID=LotjaGi2g1v0283600.2.exon.17;Parent=LotjaGi2g1v0283600.2
LjG1.1_chr2	PGSB	CDS	75598897	75598985	.	+	0	ID=LotjaGi2g1v0283600.2.CDS.17;Parent=LotjaGi2g1v0283600.2
LjG1.1_chr2	PGSB	exon	75599505	75599631	.	+	.	ID=LotjaGi2g1v0283600.2.exon.18;Parent=LotjaGi2g1v0283600.2
LjG1.1_chr2	PGSB	CDS	75599505	75599631	.	+	1	ID=LotjaGi2g1v0283600.2.CDS.18;Parent=LotjaGi2g1v0283600.2
LjG1.1_chr2	PGSB	exon	75599716	75599922	.	+	.	ID=LotjaGi2g1v0283600.2.exon.19;Parent=LotjaGi2g1v0283600.2
LjG1.1_chr2	PGSB	CDS	75599716	75599922	.	+	0	ID=LotjaGi2g1v0283600.2.CDS.19;Parent=LotjaGi2g1v0283600.2
LjG1.1_chr2	PGSB	exon	75600557	75601381	.	+	.	ID=LotjaGi2g1v0283600.2.exon.20;Parent=LotjaGi2g1v0283600.2
LjG1.1_chr2	PGSB	CDS	75600557	75601381	.	+	0	ID=LotjaGi2g1v0283600.2.CDS.20;Parent=LotjaGi2g1v0283600.2
LjG1.1_chr2	PGSB	mRNA	75592812	75601381	.	+	.	ID=LotjaGi2g1v0283600.3;Parent=LotjaGi2g1v0283600
LjG1.1_chr2	PGSB	exon	75592812	75592886	.	+	.	ID=LotjaGi2g1v0283600.3.exon.1;Parent=LotjaGi2g1v0283600.3
LjG1.1_chr2	PGSB	CDS	75592812	75592886	.	+	0	ID=LotjaGi2g1v0283600.3.CDS.1;Parent=LotjaGi2g1v0283600.3
LjG1.1_chr2	PGSB	exon	75593060	75593138	.	+	.	ID=LotjaGi2g1v0283600.3.exon.2;Parent=LotjaGi2g1v0283600.3
LjG1.1_chr2	PGSB	CDS	75593060	75593138	.	+	0	ID=LotjaGi2g1v0283600.3.CDS.2;Parent=LotjaGi2g1v0283600.3
LjG1.1_chr2	PGSB	exon	75593381	75593457	.	+	.	ID=LotjaGi2g1v0283600.3.exon.3;Parent=LotjaGi2g1v0283600.3
LjG1.1_chr2	PGSB	CDS	75593381	75593457	.	+	2	ID=LotjaGi2g1v0283600.3.CDS.3;Parent=LotjaGi2g1v0283600.3
LjG1.1_chr2	PGSB	exon	75593541	75593636	.	+	.	ID=LotjaGi2g1v0283600.3.exon.4;Parent=LotjaGi2g1v0283600.3
LjG1.1_chr2	PGSB	CDS	75593541	75593636	.	+	0	ID=LotjaGi2g1v0283600.3.CDS.4;Parent=LotjaGi2g1v0283600.3
LjG1.1_chr2	PGSB	exon	75594345	75594483	.	+	.	ID=LotjaGi2g1v0283600.3.exon.5;Parent=LotjaGi2g1v0283600.3
LjG1.1_chr2	PGSB	CDS	75594345	75594483	.	+	0	ID=LotjaGi2g1v0283600.3.CDS.5;Parent=LotjaGi2g1v0283600.3
LjG1.1_chr2	PGSB	exon	75595291	75595413	.	+	.	ID=LotjaGi2g1v0283600.3.exon.6;Parent=LotjaGi2g1v0283600.3
LjG1.1_chr2	PGSB	CDS	75595291	75595413	.	+	2	ID=LotjaGi2g1v0283600.3.CDS.6;Parent=LotjaGi2g1v0283600.3
LjG1.1_chr2	PGSB	exon	75595876	75595943	.	+	.	ID=LotjaGi2g1v0283600.3.exon.7;Parent=LotjaGi2g1v0283600.3
LjG1.1_chr2	PGSB	CDS	75595876	75595943	.	+	2	ID=LotjaGi2g1v0283600.3.CDS.7;Parent=LotjaGi2g1v0283600.3
LjG1.1_chr2	PGSB	exon	75596028	75596288	.	+	.	ID=LotjaGi2g1v0283600.3.exon.8;Parent=LotjaGi2g1v0283600.3
LjG1.1_chr2	PGSB	CDS	75596028	75596288	.	+	0	ID=LotjaGi2g1v0283600.3.CDS.8;Parent=LotjaGi2g1v0283600.3
LjG1.1_chr2	PGSB	exon	75596976	75597101	.	+	.	ID=LotjaGi2g1v0283600.3.exon.9;Parent=LotjaGi2g1v0283600.3
LjG1.1_chr2	PGSB	CDS	75596976	75597101	.	+	0	ID=LotjaGi2g1v0283600.3.CDS.9;Parent=LotjaGi2g1v0283600.3
LjG1.1_chr2	PGSB	exon	75597178	75597279	.	+	.	ID=LotjaGi2g1v0283600.3.exon.10;Parent=LotjaGi2g1v0283600.3
LjG1.1_chr2	PGSB	CDS	75597178	75597279	.	+	0	ID=LotjaGi2g1v0283600.3.CDS.10;Parent=LotjaGi2g1v0283600.3
LjG1.1_chr2	PGSB	exon	75597350	75597496	.	+	.	ID=LotjaGi2g1v0283600.3.exon.11;Parent=LotjaGi2g1v0283600.3
LjG1.1_chr2	PGSB	CDS	75597350	75597496	.	+	0	ID=LotjaGi2g1v0283600.3.CDS.11;Parent=LotjaGi2g1v0283600.3
LjG1.1_chr2	PGSB	exon	75598441	75598539	.	+	.	ID=LotjaGi2g1v0283600.3.exon.12;Parent=LotjaGi2g1v0283600.3
LjG1.1_chr2	PGSB	CDS	75598441	75598539	.	+	0	ID=LotjaGi2g1v0283600.3.CDS.12;Parent=LotjaGi2g1v0283600.3
LjG1.1_chr2	PGSB	exon	75598897	75598985	.	+	.	ID=LotjaGi2g1v0283600.3.exon.13;Parent=LotjaGi2g1v0283600.3
LjG1.1_chr2	PGSB	CDS	75598897	75598985	.	+	0	ID=LotjaGi2g1v0283600.3.CDS.13;Parent=LotjaGi2g1v0283600.3
LjG1.1_chr2	PGSB	exon	75599505	75599631	.	+	.	ID=LotjaGi2g1v0283600.3.exon.14;Parent=LotjaGi2g1v0283600.3
LjG1.1_chr2	PGSB	CDS	75599505	75599631	.	+	1	ID=LotjaGi2g1v0283600.3.CDS.14;Parent=LotjaGi2g1v0283600.3
LjG1.1_chr2	PGSB	exon	75599716	75599922	.	+	.	ID=LotjaGi2g1v0283600.3.exon.15;Parent=LotjaGi2g1v0283600.3
LjG1.1_chr2	PGSB	CDS	75599716	75599922	.	+	0	ID=LotjaGi2g1v0283600.3.CDS.15;Parent=LotjaGi2g1v0283600.3
LjG1.1_chr2	PGSB	exon	75600557	75601381	.	+	.	ID=LotjaGi2g1v0283600.3.exon.16;Parent=LotjaGi2g1v0283600.3
LjG1.1_chr2	PGSB	CDS	75600557	75601381	.	+	0	ID=LotjaGi2g1v0283600.3.CDS.16;Parent=LotjaGi2g1v0283600.3
###
LjG1.1_chr2	PGSB	gene	75641240	75650124	.	+	.	ID=LotjaGi2g1v0283700
LjG1.1_chr2	PGSB	mRNA	75641240	75650124	.	+	.	ID=LotjaGi2g1v0283700.1;Parent=LotjaGi2g1v0283700
LjG1.1_chr2	PGSB	five_prime_UTR	75641240	75641395	.	+	.	ID=LotjaGi2g1v0283700.1.five_prime_UTR.1;Parent=LotjaGi2g1v0283700.1
LjG1.1_chr2	PGSB	exon	75641240	75641590	.	+	.	ID=LotjaGi2g1v0283700.1.exon.1;Parent=LotjaGi2g1v0283700.1
LjG1.1_chr2	PGSB	CDS	75641396	75641590	.	+	0	ID=LotjaGi2g1v0283700.1.CDS.1;Parent=LotjaGi2g1v0283700.1
LjG1.1_chr2	PGSB	exon	75642003	75642819	.	+	.	ID=LotjaGi2g1v0283700.1.exon.2;Parent=LotjaGi2g1v0283700.1
LjG1.1_chr2	PGSB	CDS	75642003	75642819	.	+	0	ID=LotjaGi2g1v0283700.1.CDS.2;Parent=LotjaGi2g1v0283700.1
LjG1.1_chr2	PGSB	exon	75648272	75648442	.	+	.	ID=LotjaGi2g1v0283700.1.exon.3;Parent=LotjaGi2g1v0283700.1
LjG1.1_chr2	PGSB	CDS	75648272	75648442	.	+	2	ID=LotjaGi2g1v0283700.1.CDS.3;Parent=LotjaGi2g1v0283700.1
LjG1.1_chr2	PGSB	exon	75648547	75648725	.	+	.	ID=LotjaGi2g1v0283700.1.exon.4;Parent=LotjaGi2g1v0283700.1
LjG1.1_chr2	PGSB	CDS	75648547	75648725	.	+	2	ID=LotjaGi2g1v0283700.1.CDS.4;Parent=LotjaGi2g1v0283700.1
LjG1.1_chr2	PGSB	CDS	75649122	75649772	.	+	0	ID=LotjaGi2g1v0283700.1.CDS.5;Parent=LotjaGi2g1v0283700.1
LjG1.1_chr2	PGSB	exon	75649122	75650124	.	+	.	ID=LotjaGi2g1v0283700.1.exon.5;Parent=LotjaGi2g1v0283700.1
LjG1.1_chr2	PGSB	three_prime_UTR	75649773	75650124	.	+	.	ID=LotjaGi2g1v0283700.1.three_prime_UTR.2;Parent=LotjaGi2g1v0283700.1
LjG1.1_chr2	PGSB	mRNA	75642147	75649772	.	+	.	ID=LotjaGi2g1v0283700.2;Parent=LotjaGi2g1v0283700
LjG1.1_chr2	PGSB	exon	75642147	75642819	.	+	.	ID=LotjaGi2g1v0283700.2.exon.1;Parent=LotjaGi2g1v0283700.2
LjG1.1_chr2	PGSB	CDS	75642147	75642819	.	+	0	ID=LotjaGi2g1v0283700.2.CDS.1;Parent=LotjaGi2g1v0283700.2
LjG1.1_chr2	PGSB	exon	75648272	75648442	.	+	.	ID=LotjaGi2g1v0283700.2.exon.2;Parent=LotjaGi2g1v0283700.2
LjG1.1_chr2	PGSB	CDS	75648272	75648442	.	+	2	ID=LotjaGi2g1v0283700.2.CDS.2;Parent=LotjaGi2g1v0283700.2
LjG1.1_chr2	PGSB	exon	75648547	75648725	.	+	.	ID=LotjaGi2g1v0283700.2.exon.3;Parent=LotjaGi2g1v0283700.2
LjG1.1_chr2	PGSB	CDS	75648547	75648725	.	+	2	ID=LotjaGi2g1v0283700.2.CDS.3;Parent=LotjaGi2g1v0283700.2
LjG1.1_chr2	PGSB	exon	75649122	75649772	.	+	.	ID=LotjaGi2g1v0283700.2.exon.4;Parent=LotjaGi2g1v0283700.2
LjG1.1_chr2	PGSB	CDS	75649122	75649772	.	+	0	ID=LotjaGi2g1v0283700.2.CDS.4;Parent=LotjaGi2g1v0283700.2
###
LjG1.1_chr2	PGSB	gene	75655592	75657647	.	+	.	ID=LotjaGi2g1v0283800_LC
LjG1.1_chr2	PGSB	mRNA	75655592	75657647	.	+	.	ID=LotjaGi2g1v0283800_LC.1;Parent=LotjaGi2g1v0283800_LC
LjG1.1_chr2	PGSB	five_prime_UTR	75655592	75655999	.	+	.	ID=LotjaGi2g1v0283800_LC.1.five_prime_UTR.1;Parent=LotjaGi2g1v0283800_LC.1
LjG1.1_chr2	PGSB	exon	75655592	75657647	.	+	.	ID=LotjaGi2g1v0283800_LC.1.exon.1;Parent=LotjaGi2g1v0283800_LC.1
LjG1.1_chr2	PGSB	CDS	75656000	75657481	.	+	0	ID=LotjaGi2g1v0283800_LC.1.CDS.1;Parent=LotjaGi2g1v0283800_LC.1
LjG1.1_chr2	PGSB	three_prime_UTR	75657482	75657647	.	+	.	ID=LotjaGi2g1v0283800_LC.1.three_prime_UTR.2;Parent=LotjaGi2g1v0283800_LC.1
LjG1.1_chr2	PGSB	mRNA	75656645	75657249	.	+	.	ID=LotjaGi2g1v0283800_LC.2;Parent=LotjaGi2g1v0283800_LC
LjG1.1_chr2	PGSB	exon	75656645	75657063	.	+	.	ID=LotjaGi2g1v0283800_LC.2.exon.1;Parent=LotjaGi2g1v0283800_LC.2
LjG1.1_chr2	PGSB	CDS	75656645	75657063	.	+	0	ID=LotjaGi2g1v0283800_LC.2.CDS.1;Parent=LotjaGi2g1v0283800_LC.2
LjG1.1_chr2	PGSB	exon	75657192	75657249	.	+	.	ID=LotjaGi2g1v0283800_LC.2.exon.2;Parent=LotjaGi2g1v0283800_LC.2
LjG1.1_chr2	PGSB	CDS	75657192	75657249	.	+	1	ID=LotjaGi2g1v0283800_LC.2.CDS.2;Parent=LotjaGi2g1v0283800_LC.2
###
LjG1.1_chr2	PGSB	gene	75668366	75670908	.	+	.	ID=LotjaGi2g1v0283900
LjG1.1_chr2	PGSB	mRNA	75668366	75670908	.	+	.	ID=LotjaGi2g1v0283900.1;Parent=LotjaGi2g1v0283900
LjG1.1_chr2	PGSB	five_prime_UTR	75668366	75668483	.	+	.	ID=LotjaGi2g1v0283900.1.five_prime_UTR.1;Parent=LotjaGi2g1v0283900.1
LjG1.1_chr2	PGSB	exon	75668366	75669000	.	+	.	ID=LotjaGi2g1v0283900.1.exon.1;Parent=LotjaGi2g1v0283900.1
LjG1.1_chr2	PGSB	CDS	75668484	75669000	.	+	0	ID=LotjaGi2g1v0283900.1.CDS.1;Parent=LotjaGi2g1v0283900.1
LjG1.1_chr2	PGSB	CDS	75669611	75670539	.	+	2	ID=LotjaGi2g1v0283900.1.CDS.2;Parent=LotjaGi2g1v0283900.1
LjG1.1_chr2	PGSB	exon	75669611	75670908	.	+	.	ID=LotjaGi2g1v0283900.1.exon.2;Parent=LotjaGi2g1v0283900.1
LjG1.1_chr2	PGSB	three_prime_UTR	75670540	75670908	.	+	.	ID=LotjaGi2g1v0283900.1.three_prime_UTR.2;Parent=LotjaGi2g1v0283900.1
###
LjG1.1_chr2	PGSB	gene	75682606	75683202	.	+	.	ID=LotjaGi2g1v0284000_LC
LjG1.1_chr2	PGSB	mRNA	75682606	75683202	.	+	.	ID=LotjaGi2g1v0284000_LC.1;Parent=LotjaGi2g1v0284000_LC
LjG1.1_chr2	PGSB	exon	75682606	75683202	.	+	.	ID=LotjaGi2g1v0284000_LC.1.exon.1;Parent=LotjaGi2g1v0284000_LC.1
LjG1.1_chr2	PGSB	CDS	75682606	75683202	.	+	0	ID=LotjaGi2g1v0284000_LC.1.CDS.1;Parent=LotjaGi2g1v0284000_LC.1
LjG1.1_chr2	PGSB	mRNA	75682664	75683199	.	+	.	ID=LotjaGi2g1v0284000_LC.2;Parent=LotjaGi2g1v0284000_LC
LjG1.1_chr2	PGSB	exon	75682664	75683199	.	+	.	ID=LotjaGi2g1v0284000_LC.2.exon.1;Parent=LotjaGi2g1v0284000_LC.2
LjG1.1_chr2	PGSB	CDS	75682730	75683056	.	+	0	ID=LotjaGi2g1v0284000_LC.2.CDS.1;Parent=LotjaGi2g1v0284000_LC.2
###
LjG1.1_chr2	PGSB	gene	75706485	75726925	.	+	.	ID=LotjaGi2g1v0284100
LjG1.1_chr2	PGSB	mRNA	75706485	75726925	.	+	.	ID=LotjaGi2g1v0284100.1;Parent=LotjaGi2g1v0284100
LjG1.1_chr2	PGSB	five_prime_UTR	75706485	75708190	.	+	.	ID=LotjaGi2g1v0284100.1.five_prime_UTR.1;Parent=LotjaGi2g1v0284100.1
LjG1.1_chr2	PGSB	exon	75706485	75708418	.	+	.	ID=LotjaGi2g1v0284100.1.exon.1;Parent=LotjaGi2g1v0284100.1
LjG1.1_chr2	PGSB	CDS	75708191	75708418	.	+	0	ID=LotjaGi2g1v0284100.1.CDS.1;Parent=LotjaGi2g1v0284100.1
LjG1.1_chr2	PGSB	exon	75708513	75708813	.	+	.	ID=LotjaGi2g1v0284100.1.exon.2;Parent=LotjaGi2g1v0284100.1
LjG1.1_chr2	PGSB	CDS	75708513	75708813	.	+	0	ID=LotjaGi2g1v0284100.1.CDS.2;Parent=LotjaGi2g1v0284100.1
LjG1.1_chr2	PGSB	exon	75709316	75709709	.	+	.	ID=LotjaGi2g1v0284100.1.exon.3;Parent=LotjaGi2g1v0284100.1
LjG1.1_chr2	PGSB	CDS	75709316	75709709	.	+	2	ID=LotjaGi2g1v0284100.1.CDS.3;Parent=LotjaGi2g1v0284100.1
LjG1.1_chr2	PGSB	exon	75709822	75709870	.	+	.	ID=LotjaGi2g1v0284100.1.exon.4;Parent=LotjaGi2g1v0284100.1
LjG1.1_chr2	PGSB	CDS	75709822	75709870	.	+	1	ID=LotjaGi2g1v0284100.1.CDS.4;Parent=LotjaGi2g1v0284100.1
LjG1.1_chr2	PGSB	exon	75709959	75710030	.	+	.	ID=LotjaGi2g1v0284100.1.exon.5;Parent=LotjaGi2g1v0284100.1
LjG1.1_chr2	PGSB	CDS	75709959	75710030	.	+	0	ID=LotjaGi2g1v0284100.1.CDS.5;Parent=LotjaGi2g1v0284100.1
LjG1.1_chr2	PGSB	exon	75710284	75710413	.	+	.	ID=LotjaGi2g1v0284100.1.exon.6;Parent=LotjaGi2g1v0284100.1
LjG1.1_chr2	PGSB	CDS	75710284	75710413	.	+	0	ID=LotjaGi2g1v0284100.1.CDS.6;Parent=LotjaGi2g1v0284100.1
LjG1.1_chr2	PGSB	exon	75710974	75711094	.	+	.	ID=LotjaGi2g1v0284100.1.exon.7;Parent=LotjaGi2g1v0284100.1
LjG1.1_chr2	PGSB	CDS	75710974	75711094	.	+	2	ID=LotjaGi2g1v0284100.1.CDS.7;Parent=LotjaGi2g1v0284100.1
LjG1.1_chr2	PGSB	exon	75711190	75711439	.	+	.	ID=LotjaGi2g1v0284100.1.exon.8;Parent=LotjaGi2g1v0284100.1
LjG1.1_chr2	PGSB	CDS	75711190	75711439	.	+	1	ID=LotjaGi2g1v0284100.1.CDS.8;Parent=LotjaGi2g1v0284100.1
LjG1.1_chr2	PGSB	exon	75711553	75711657	.	+	.	ID=LotjaGi2g1v0284100.1.exon.9;Parent=LotjaGi2g1v0284100.1
LjG1.1_chr2	PGSB	CDS	75711553	75711657	.	+	0	ID=LotjaGi2g1v0284100.1.CDS.9;Parent=LotjaGi2g1v0284100.1
LjG1.1_chr2	PGSB	exon	75711817	75711861	.	+	.	ID=LotjaGi2g1v0284100.1.exon.10;Parent=LotjaGi2g1v0284100.1
LjG1.1_chr2	PGSB	CDS	75711817	75711861	.	+	0	ID=LotjaGi2g1v0284100.1.CDS.10;Parent=LotjaGi2g1v0284100.1
LjG1.1_chr2	PGSB	exon	75711995	75712147	.	+	.	ID=LotjaGi2g1v0284100.1.exon.11;Parent=LotjaGi2g1v0284100.1
LjG1.1_chr2	PGSB	CDS	75711995	75712147	.	+	0	ID=LotjaGi2g1v0284100.1.CDS.11;Parent=LotjaGi2g1v0284100.1
LjG1.1_chr2	PGSB	exon	75712352	75712630	.	+	.	ID=LotjaGi2g1v0284100.1.exon.12;Parent=LotjaGi2g1v0284100.1
LjG1.1_chr2	PGSB	CDS	75712352	75712630	.	+	0	ID=LotjaGi2g1v0284100.1.CDS.12;Parent=LotjaGi2g1v0284100.1
LjG1.1_chr2	PGSB	exon	75712993	75713129	.	+	.	ID=LotjaGi2g1v0284100.1.exon.13;Parent=LotjaGi2g1v0284100.1
LjG1.1_chr2	PGSB	CDS	75712993	75713129	.	+	0	ID=LotjaGi2g1v0284100.1.CDS.13;Parent=LotjaGi2g1v0284100.1
LjG1.1_chr2	PGSB	CDS	75713233	75713323	.	+	1	ID=LotjaGi2g1v0284100.1.CDS.14;Parent=LotjaGi2g1v0284100.1
LjG1.1_chr2	PGSB	exon	75713233	75714751	.	+	.	ID=LotjaGi2g1v0284100.1.exon.14;Parent=LotjaGi2g1v0284100.1
LjG1.1_chr2	PGSB	three_prime_UTR	75713324	75714751	.	+	.	ID=LotjaGi2g1v0284100.1.three_prime_UTR.2;Parent=LotjaGi2g1v0284100.1
LjG1.1_chr2	PGSB	exon	75715748	75715876	.	+	.	ID=LotjaGi2g1v0284100.1.exon.15;Parent=LotjaGi2g1v0284100.1
LjG1.1_chr2	PGSB	three_prime_UTR	75715748	75715876	.	+	.	ID=LotjaGi2g1v0284100.1.three_prime_UTR.3;Parent=LotjaGi2g1v0284100.1
LjG1.1_chr2	PGSB	exon	75717557	75726925	.	+	.	ID=LotjaGi2g1v0284100.1.exon.16;Parent=LotjaGi2g1v0284100.1
LjG1.1_chr2	PGSB	three_prime_UTR	75717557	75726925	.	+	.	ID=LotjaGi2g1v0284100.1.three_prime_UTR.4;Parent=LotjaGi2g1v0284100.1
LjG1.1_chr2	PGSB	mRNA	75706485	75726925	.	+	.	ID=LotjaGi2g1v0284100.2;Parent=LotjaGi2g1v0284100
LjG1.1_chr2	PGSB	exon	75706485	75708418	.	+	.	ID=LotjaGi2g1v0284100.2.exon.1;Parent=LotjaGi2g1v0284100.2
LjG1.1_chr2	PGSB	five_prime_UTR	75706485	75708418	.	+	.	ID=LotjaGi2g1v0284100.2.five_prime_UTR.1;Parent=LotjaGi2g1v0284100.2
LjG1.1_chr2	PGSB	exon	75708513	75708813	.	+	.	ID=LotjaGi2g1v0284100.2.exon.2;Parent=LotjaGi2g1v0284100.2
LjG1.1_chr2	PGSB	five_prime_UTR	75708513	75708813	.	+	.	ID=LotjaGi2g1v0284100.2.five_prime_UTR.2;Parent=LotjaGi2g1v0284100.2
LjG1.1_chr2	PGSB	exon	75709316	75709709	.	+	.	ID=LotjaGi2g1v0284100.2.exon.3;Parent=LotjaGi2g1v0284100.2
LjG1.1_chr2	PGSB	five_prime_UTR	75709316	75709709	.	+	.	ID=LotjaGi2g1v0284100.2.five_prime_UTR.3;Parent=LotjaGi2g1v0284100.2
LjG1.1_chr2	PGSB	exon	75709822	75709870	.	+	.	ID=LotjaGi2g1v0284100.2.exon.4;Parent=LotjaGi2g1v0284100.2
LjG1.1_chr2	PGSB	five_prime_UTR	75709822	75709870	.	+	.	ID=LotjaGi2g1v0284100.2.five_prime_UTR.4;Parent=LotjaGi2g1v0284100.2
LjG1.1_chr2	PGSB	exon	75709959	75710030	.	+	.	ID=LotjaGi2g1v0284100.2.exon.5;Parent=LotjaGi2g1v0284100.2
LjG1.1_chr2	PGSB	five_prime_UTR	75709959	75710030	.	+	.	ID=LotjaGi2g1v0284100.2.five_prime_UTR.5;Parent=LotjaGi2g1v0284100.2
LjG1.1_chr2	PGSB	exon	75710284	75710413	.	+	.	ID=LotjaGi2g1v0284100.2.exon.6;Parent=LotjaGi2g1v0284100.2
LjG1.1_chr2	PGSB	five_prime_UTR	75710284	75710413	.	+	.	ID=LotjaGi2g1v0284100.2.five_prime_UTR.6;Parent=LotjaGi2g1v0284100.2
LjG1.1_chr2	PGSB	exon	75710974	75711094	.	+	.	ID=LotjaGi2g1v0284100.2.exon.7;Parent=LotjaGi2g1v0284100.2
LjG1.1_chr2	PGSB	five_prime_UTR	75710974	75711094	.	+	.	ID=LotjaGi2g1v0284100.2.five_prime_UTR.7;Parent=LotjaGi2g1v0284100.2
LjG1.1_chr2	PGSB	exon	75711190	75711439	.	+	.	ID=LotjaGi2g1v0284100.2.exon.8;Parent=LotjaGi2g1v0284100.2
LjG1.1_chr2	PGSB	five_prime_UTR	75711190	75711439	.	+	.	ID=LotjaGi2g1v0284100.2.five_prime_UTR.8;Parent=LotjaGi2g1v0284100.2
LjG1.1_chr2	PGSB	exon	75711553	75711657	.	+	.	ID=LotjaGi2g1v0284100.2.exon.9;Parent=LotjaGi2g1v0284100.2
LjG1.1_chr2	PGSB	five_prime_UTR	75711553	75711657	.	+	.	ID=LotjaGi2g1v0284100.2.five_prime_UTR.9;Parent=LotjaGi2g1v0284100.2
LjG1.1_chr2	PGSB	exon	75711817	75711861	.	+	.	ID=LotjaGi2g1v0284100.2.exon.10;Parent=LotjaGi2g1v0284100.2
LjG1.1_chr2	PGSB	five_prime_UTR	75711817	75711861	.	+	.	ID=LotjaGi2g1v0284100.2.five_prime_UTR.10;Parent=LotjaGi2g1v0284100.2
LjG1.1_chr2	PGSB	exon	75711995	75712147	.	+	.	ID=LotjaGi2g1v0284100.2.exon.11;Parent=LotjaGi2g1v0284100.2
LjG1.1_chr2	PGSB	five_prime_UTR	75711995	75712147	.	+	.	ID=LotjaGi2g1v0284100.2.five_prime_UTR.11;Parent=LotjaGi2g1v0284100.2
LjG1.1_chr2	PGSB	exon	75712352	75712630	.	+	.	ID=LotjaGi2g1v0284100.2.exon.12;Parent=LotjaGi2g1v0284100.2
LjG1.1_chr2	PGSB	five_prime_UTR	75712352	75712630	.	+	.	ID=LotjaGi2g1v0284100.2.five_prime_UTR.12;Parent=LotjaGi2g1v0284100.2
LjG1.1_chr2	PGSB	exon	75712993	75713129	.	+	.	ID=LotjaGi2g1v0284100.2.exon.13;Parent=LotjaGi2g1v0284100.2
LjG1.1_chr2	PGSB	five_prime_UTR	75712993	75713129	.	+	.	ID=LotjaGi2g1v0284100.2.five_prime_UTR.13;Parent=LotjaGi2g1v0284100.2
LjG1.1_chr2	PGSB	five_prime_UTR	75713233	75714398	.	+	.	ID=LotjaGi2g1v0284100.2.five_prime_UTR.14;Parent=LotjaGi2g1v0284100.2
LjG1.1_chr2	PGSB	exon	75713233	75714526	.	+	.	ID=LotjaGi2g1v0284100.2.exon.14;Parent=LotjaGi2g1v0284100.2
LjG1.1_chr2	PGSB	CDS	75714399	75714526	.	+	0	ID=LotjaGi2g1v0284100.2.CDS.1;Parent=LotjaGi2g1v0284100.2
LjG1.1_chr2	PGSB	exon	75714640	75714751	.	+	.	ID=LotjaGi2g1v0284100.2.exon.15;Parent=LotjaGi2g1v0284100.2
LjG1.1_chr2	PGSB	CDS	75714640	75714751	.	+	1	ID=LotjaGi2g1v0284100.2.CDS.2;Parent=LotjaGi2g1v0284100.2
LjG1.1_chr2	PGSB	exon	75715748	75715876	.	+	.	ID=LotjaGi2g1v0284100.2.exon.16;Parent=LotjaGi2g1v0284100.2
LjG1.1_chr2	PGSB	CDS	75715748	75715876	.	+	0	ID=LotjaGi2g1v0284100.2.CDS.3;Parent=LotjaGi2g1v0284100.2
LjG1.1_chr2	PGSB	CDS	75717557	75717664	.	+	0	ID=LotjaGi2g1v0284100.2.CDS.4;Parent=LotjaGi2g1v0284100.2
LjG1.1_chr2	PGSB	exon	75717557	75726925	.	+	.	ID=LotjaGi2g1v0284100.2.exon.17;Parent=LotjaGi2g1v0284100.2
LjG1.1_chr2	PGSB	three_prime_UTR	75717665	75726925	.	+	.	ID=LotjaGi2g1v0284100.2.three_prime_UTR.15;Parent=LotjaGi2g1v0284100.2
LjG1.1_chr2	PGSB	mRNA	75708191	75713323	.	+	.	ID=LotjaGi2g1v0284100.3;Parent=LotjaGi2g1v0284100
LjG1.1_chr2	PGSB	exon	75708191	75708418	.	+	.	ID=LotjaGi2g1v0284100.3.exon.1;Parent=LotjaGi2g1v0284100.3
LjG1.1_chr2	PGSB	CDS	75708191	75708418	.	+	0	ID=LotjaGi2g1v0284100.3.CDS.1;Parent=LotjaGi2g1v0284100.3
LjG1.1_chr2	PGSB	exon	75708513	75708813	.	+	.	ID=LotjaGi2g1v0284100.3.exon.2;Parent=LotjaGi2g1v0284100.3
LjG1.1_chr2	PGSB	CDS	75708513	75708813	.	+	0	ID=LotjaGi2g1v0284100.3.CDS.2;Parent=LotjaGi2g1v0284100.3
LjG1.1_chr2	PGSB	exon	75709316	75709709	.	+	.	ID=LotjaGi2g1v0284100.3.exon.3;Parent=LotjaGi2g1v0284100.3
LjG1.1_chr2	PGSB	CDS	75709316	75709709	.	+	2	ID=LotjaGi2g1v0284100.3.CDS.3;Parent=LotjaGi2g1v0284100.3
LjG1.1_chr2	PGSB	exon	75709822	75709870	.	+	.	ID=LotjaGi2g1v0284100.3.exon.4;Parent=LotjaGi2g1v0284100.3
LjG1.1_chr2	PGSB	CDS	75709822	75709870	.	+	1	ID=LotjaGi2g1v0284100.3.CDS.4;Parent=LotjaGi2g1v0284100.3
LjG1.1_chr2	PGSB	exon	75709959	75710030	.	+	.	ID=LotjaGi2g1v0284100.3.exon.5;Parent=LotjaGi2g1v0284100.3
LjG1.1_chr2	PGSB	CDS	75709959	75710030	.	+	0	ID=LotjaGi2g1v0284100.3.CDS.5;Parent=LotjaGi2g1v0284100.3
LjG1.1_chr2	PGSB	exon	75710284	75710413	.	+	.	ID=LotjaGi2g1v0284100.3.exon.6;Parent=LotjaGi2g1v0284100.3
LjG1.1_chr2	PGSB	CDS	75710284	75710413	.	+	0	ID=LotjaGi2g1v0284100.3.CDS.6;Parent=LotjaGi2g1v0284100.3
LjG1.1_chr2	PGSB	exon	75710974	75711094	.	+	.	ID=LotjaGi2g1v0284100.3.exon.7;Parent=LotjaGi2g1v0284100.3
LjG1.1_chr2	PGSB	CDS	75710974	75711094	.	+	2	ID=LotjaGi2g1v0284100.3.CDS.7;Parent=LotjaGi2g1v0284100.3
LjG1.1_chr2	PGSB	exon	75711190	75711439	.	+	.	ID=LotjaGi2g1v0284100.3.exon.8;Parent=LotjaGi2g1v0284100.3
LjG1.1_chr2	PGSB	CDS	75711190	75711439	.	+	1	ID=LotjaGi2g1v0284100.3.CDS.8;Parent=LotjaGi2g1v0284100.3
LjG1.1_chr2	PGSB	exon	75711553	75711657	.	+	.	ID=LotjaGi2g1v0284100.3.exon.9;Parent=LotjaGi2g1v0284100.3
LjG1.1_chr2	PGSB	CDS	75711553	75711657	.	+	0	ID=LotjaGi2g1v0284100.3.CDS.9;Parent=LotjaGi2g1v0284100.3
LjG1.1_chr2	PGSB	exon	75711817	75711861	.	+	.	ID=LotjaGi2g1v0284100.3.exon.10;Parent=LotjaGi2g1v0284100.3
LjG1.1_chr2	PGSB	CDS	75711817	75711861	.	+	0	ID=LotjaGi2g1v0284100.3.CDS.10;Parent=LotjaGi2g1v0284100.3
LjG1.1_chr2	PGSB	exon	75711995	75712147	.	+	.	ID=LotjaGi2g1v0284100.3.exon.11;Parent=LotjaGi2g1v0284100.3
LjG1.1_chr2	PGSB	CDS	75711995	75712147	.	+	0	ID=LotjaGi2g1v0284100.3.CDS.11;Parent=LotjaGi2g1v0284100.3
LjG1.1_chr2	PGSB	exon	75712352	75712630	.	+	.	ID=LotjaGi2g1v0284100.3.exon.12;Parent=LotjaGi2g1v0284100.3
LjG1.1_chr2	PGSB	CDS	75712352	75712630	.	+	0	ID=LotjaGi2g1v0284100.3.CDS.12;Parent=LotjaGi2g1v0284100.3
LjG1.1_chr2	PGSB	exon	75712993	75713129	.	+	.	ID=LotjaGi2g1v0284100.3.exon.13;Parent=LotjaGi2g1v0284100.3
LjG1.1_chr2	PGSB	CDS	75712993	75713129	.	+	0	ID=LotjaGi2g1v0284100.3.CDS.13;Parent=LotjaGi2g1v0284100.3
LjG1.1_chr2	PGSB	exon	75713233	75713323	.	+	.	ID=LotjaGi2g1v0284100.3.exon.14;Parent=LotjaGi2g1v0284100.3
LjG1.1_chr2	PGSB	CDS	75713233	75713323	.	+	1	ID=LotjaGi2g1v0284100.3.CDS.14;Parent=LotjaGi2g1v0284100.3
###
LjG1.1_chr2	PGSB	gene	75706485	75728433	.	-	.	ID=LotjaGi2g1v0284200
LjG1.1_chr2	PGSB	mRNA	75706485	75728433	.	-	.	ID=LotjaGi2g1v0284200.1;Parent=LotjaGi2g1v0284200
LjG1.1_chr2	PGSB	exon	75706485	75713934	.	-	.	ID=LotjaGi2g1v0284200.1.exon.1;Parent=LotjaGi2g1v0284200.1
LjG1.1_chr2	PGSB	three_prime_UTR	75706485	75713934	.	-	.	ID=LotjaGi2g1v0284200.1.three_prime_UTR.1;Parent=LotjaGi2g1v0284200.1
LjG1.1_chr2	PGSB	exon	75714012	75717993	.	-	.	ID=LotjaGi2g1v0284200.1.exon.2;Parent=LotjaGi2g1v0284200.1
LjG1.1_chr2	PGSB	three_prime_UTR	75714012	75717993	.	-	.	ID=LotjaGi2g1v0284200.1.three_prime_UTR.2;Parent=LotjaGi2g1v0284200.1
LjG1.1_chr2	PGSB	three_prime_UTR	75718088	75719668	.	-	.	ID=LotjaGi2g1v0284200.1.three_prime_UTR.3;Parent=LotjaGi2g1v0284200.1
LjG1.1_chr2	PGSB	exon	75718088	75719936	.	-	.	ID=LotjaGi2g1v0284200.1.exon.3;Parent=LotjaGi2g1v0284200.1
LjG1.1_chr2	PGSB	CDS	75719669	75719936	.	-	1	ID=LotjaGi2g1v0284200.1.CDS.1;Parent=LotjaGi2g1v0284200.1
LjG1.1_chr2	PGSB	exon	75720653	75720780	.	-	.	ID=LotjaGi2g1v0284200.1.exon.4;Parent=LotjaGi2g1v0284200.1
LjG1.1_chr2	PGSB	CDS	75720653	75720780	.	-	0	ID=LotjaGi2g1v0284200.1.CDS.2;Parent=LotjaGi2g1v0284200.1
LjG1.1_chr2	PGSB	exon	75722355	75722442	.	-	.	ID=LotjaGi2g1v0284200.1.exon.5;Parent=LotjaGi2g1v0284200.1
LjG1.1_chr2	PGSB	CDS	75722355	75722442	.	-	1	ID=LotjaGi2g1v0284200.1.CDS.3;Parent=LotjaGi2g1v0284200.1
LjG1.1_chr2	PGSB	CDS	75722518	75726053	.	-	0	ID=LotjaGi2g1v0284200.1.CDS.4;Parent=LotjaGi2g1v0284200.1
LjG1.1_chr2	PGSB	exon	75722518	75726340	.	-	.	ID=LotjaGi2g1v0284200.1.exon.6;Parent=LotjaGi2g1v0284200.1
LjG1.1_chr2	PGSB	five_prime_UTR	75726054	75726340	.	-	.	ID=LotjaGi2g1v0284200.1.five_prime_UTR.4;Parent=LotjaGi2g1v0284200.1
LjG1.1_chr2	PGSB	exon	75727723	75728433	.	-	.	ID=LotjaGi2g1v0284200.1.exon.7;Parent=LotjaGi2g1v0284200.1
LjG1.1_chr2	PGSB	five_prime_UTR	75727723	75728433	.	-	.	ID=LotjaGi2g1v0284200.1.five_prime_UTR.5;Parent=LotjaGi2g1v0284200.1
###
LjG1.1_chr2	PGSB	gene	75731232	75746235	.	+	.	ID=LotjaGi2g1v0284300
LjG1.1_chr2	PGSB	mRNA	75731232	75746235	.	+	.	ID=LotjaGi2g1v0284300.1;Parent=LotjaGi2g1v0284300
LjG1.1_chr2	PGSB	five_prime_UTR	75731232	75737973	.	+	.	ID=LotjaGi2g1v0284300.1.five_prime_UTR.1;Parent=LotjaGi2g1v0284300.1
LjG1.1_chr2	PGSB	exon	75731232	75738366	.	+	.	ID=LotjaGi2g1v0284300.1.exon.1;Parent=LotjaGi2g1v0284300.1
LjG1.1_chr2	PGSB	CDS	75737974	75738366	.	+	0	ID=LotjaGi2g1v0284300.1.CDS.1;Parent=LotjaGi2g1v0284300.1
LjG1.1_chr2	PGSB	exon	75739194	75740530	.	+	.	ID=LotjaGi2g1v0284300.1.exon.2;Parent=LotjaGi2g1v0284300.1
LjG1.1_chr2	PGSB	CDS	75739194	75740530	.	+	0	ID=LotjaGi2g1v0284300.1.CDS.2;Parent=LotjaGi2g1v0284300.1
LjG1.1_chr2	PGSB	exon	75740660	75740770	.	+	.	ID=LotjaGi2g1v0284300.1.exon.3;Parent=LotjaGi2g1v0284300.1
LjG1.1_chr2	PGSB	CDS	75740660	75740770	.	+	1	ID=LotjaGi2g1v0284300.1.CDS.3;Parent=LotjaGi2g1v0284300.1
LjG1.1_chr2	PGSB	exon	75740863	75741139	.	+	.	ID=LotjaGi2g1v0284300.1.exon.4;Parent=LotjaGi2g1v0284300.1
LjG1.1_chr2	PGSB	CDS	75740863	75741139	.	+	1	ID=LotjaGi2g1v0284300.1.CDS.4;Parent=LotjaGi2g1v0284300.1
LjG1.1_chr2	PGSB	exon	75741223	75741311	.	+	.	ID=LotjaGi2g1v0284300.1.exon.5;Parent=LotjaGi2g1v0284300.1
LjG1.1_chr2	PGSB	CDS	75741223	75741311	.	+	0	ID=LotjaGi2g1v0284300.1.CDS.5;Parent=LotjaGi2g1v0284300.1
LjG1.1_chr2	PGSB	exon	75741398	75741506	.	+	.	ID=LotjaGi2g1v0284300.1.exon.6;Parent=LotjaGi2g1v0284300.1
LjG1.1_chr2	PGSB	CDS	75741398	75741506	.	+	1	ID=LotjaGi2g1v0284300.1.CDS.6;Parent=LotjaGi2g1v0284300.1
LjG1.1_chr2	PGSB	exon	75741976	75742188	.	+	.	ID=LotjaGi2g1v0284300.1.exon.7;Parent=LotjaGi2g1v0284300.1
LjG1.1_chr2	PGSB	CDS	75741976	75742188	.	+	0	ID=LotjaGi2g1v0284300.1.CDS.7;Parent=LotjaGi2g1v0284300.1
LjG1.1_chr2	PGSB	exon	75742319	75742444	.	+	.	ID=LotjaGi2g1v0284300.1.exon.8;Parent=LotjaGi2g1v0284300.1
LjG1.1_chr2	PGSB	CDS	75742319	75742444	.	+	0	ID=LotjaGi2g1v0284300.1.CDS.8;Parent=LotjaGi2g1v0284300.1
LjG1.1_chr2	PGSB	exon	75742548	75742646	.	+	.	ID=LotjaGi2g1v0284300.1.exon.9;Parent=LotjaGi2g1v0284300.1
LjG1.1_chr2	PGSB	CDS	75742548	75742646	.	+	0	ID=LotjaGi2g1v0284300.1.CDS.9;Parent=LotjaGi2g1v0284300.1
LjG1.1_chr2	PGSB	exon	75742774	75742965	.	+	.	ID=LotjaGi2g1v0284300.1.exon.10;Parent=LotjaGi2g1v0284300.1
LjG1.1_chr2	PGSB	CDS	75742774	75742965	.	+	0	ID=LotjaGi2g1v0284300.1.CDS.10;Parent=LotjaGi2g1v0284300.1
LjG1.1_chr2	PGSB	CDS	75743155	75743793	.	+	0	ID=LotjaGi2g1v0284300.1.CDS.11;Parent=LotjaGi2g1v0284300.1
LjG1.1_chr2	PGSB	exon	75743155	75744579	.	+	.	ID=LotjaGi2g1v0284300.1.exon.11;Parent=LotjaGi2g1v0284300.1
LjG1.1_chr2	PGSB	three_prime_UTR	75743794	75744579	.	+	.	ID=LotjaGi2g1v0284300.1.three_prime_UTR.2;Parent=LotjaGi2g1v0284300.1
LjG1.1_chr2	PGSB	exon	75744885	75745626	.	+	.	ID=LotjaGi2g1v0284300.1.exon.12;Parent=LotjaGi2g1v0284300.1
LjG1.1_chr2	PGSB	three_prime_UTR	75744885	75745626	.	+	.	ID=LotjaGi2g1v0284300.1.three_prime_UTR.3;Parent=LotjaGi2g1v0284300.1
LjG1.1_chr2	PGSB	exon	75745753	75746235	.	+	.	ID=LotjaGi2g1v0284300.1.exon.13;Parent=LotjaGi2g1v0284300.1
LjG1.1_chr2	PGSB	three_prime_UTR	75745753	75746235	.	+	.	ID=LotjaGi2g1v0284300.1.three_prime_UTR.4;Parent=LotjaGi2g1v0284300.1
LjG1.1_chr2	PGSB	mRNA	75737974	75743793	.	+	.	ID=LotjaGi2g1v0284300.2;Parent=LotjaGi2g1v0284300
LjG1.1_chr2	PGSB	exon	75737974	75738366	.	+	.	ID=LotjaGi2g1v0284300.2.exon.1;Parent=LotjaGi2g1v0284300.2
LjG1.1_chr2	PGSB	CDS	75737974	75738366	.	+	0	ID=LotjaGi2g1v0284300.2.CDS.1;Parent=LotjaGi2g1v0284300.2
LjG1.1_chr2	PGSB	exon	75739194	75740530	.	+	.	ID=LotjaGi2g1v0284300.2.exon.2;Parent=LotjaGi2g1v0284300.2
LjG1.1_chr2	PGSB	CDS	75739194	75740530	.	+	0	ID=LotjaGi2g1v0284300.2.CDS.2;Parent=LotjaGi2g1v0284300.2
LjG1.1_chr2	PGSB	exon	75740660	75740770	.	+	.	ID=LotjaGi2g1v0284300.2.exon.3;Parent=LotjaGi2g1v0284300.2
LjG1.1_chr2	PGSB	CDS	75740660	75740770	.	+	1	ID=LotjaGi2g1v0284300.2.CDS.3;Parent=LotjaGi2g1v0284300.2
LjG1.1_chr2	PGSB	exon	75740863	75741139	.	+	.	ID=LotjaGi2g1v0284300.2.exon.4;Parent=LotjaGi2g1v0284300.2
LjG1.1_chr2	PGSB	CDS	75740863	75741139	.	+	1	ID=LotjaGi2g1v0284300.2.CDS.4;Parent=LotjaGi2g1v0284300.2
LjG1.1_chr2	PGSB	exon	75741223	75741311	.	+	.	ID=LotjaGi2g1v0284300.2.exon.5;Parent=LotjaGi2g1v0284300.2
LjG1.1_chr2	PGSB	CDS	75741223	75741311	.	+	0	ID=LotjaGi2g1v0284300.2.CDS.5;Parent=LotjaGi2g1v0284300.2
LjG1.1_chr2	PGSB	exon	75741410	75741506	.	+	.	ID=LotjaGi2g1v0284300.2.exon.6;Parent=LotjaGi2g1v0284300.2
LjG1.1_chr2	PGSB	CDS	75741410	75741506	.	+	1	ID=LotjaGi2g1v0284300.2.CDS.6;Parent=LotjaGi2g1v0284300.2
LjG1.1_chr2	PGSB	exon	75741976	75742188	.	+	.	ID=LotjaGi2g1v0284300.2.exon.7;Parent=LotjaGi2g1v0284300.2
LjG1.1_chr2	PGSB	CDS	75741976	75742188	.	+	0	ID=LotjaGi2g1v0284300.2.CDS.7;Parent=LotjaGi2g1v0284300.2
LjG1.1_chr2	PGSB	exon	75742319	75742444	.	+	.	ID=LotjaGi2g1v0284300.2.exon.8;Parent=LotjaGi2g1v0284300.2
LjG1.1_chr2	PGSB	CDS	75742319	75742444	.	+	0	ID=LotjaGi2g1v0284300.2.CDS.8;Parent=LotjaGi2g1v0284300.2
LjG1.1_chr2	PGSB	exon	75742548	75742646	.	+	.	ID=LotjaGi2g1v0284300.2.exon.9;Parent=LotjaGi2g1v0284300.2
LjG1.1_chr2	PGSB	CDS	75742548	75742646	.	+	0	ID=LotjaGi2g1v0284300.2.CDS.9;Parent=LotjaGi2g1v0284300.2
LjG1.1_chr2	PGSB	exon	75742774	75742965	.	+	.	ID=LotjaGi2g1v0284300.2.exon.10;Parent=LotjaGi2g1v0284300.2
LjG1.1_chr2	PGSB	CDS	75742774	75742965	.	+	0	ID=LotjaGi2g1v0284300.2.CDS.10;Parent=LotjaGi2g1v0284300.2
LjG1.1_chr2	PGSB	exon	75743155	75743793	.	+	.	ID=LotjaGi2g1v0284300.2.exon.11;Parent=LotjaGi2g1v0284300.2
LjG1.1_chr2	PGSB	CDS	75743155	75743793	.	+	0	ID=LotjaGi2g1v0284300.2.CDS.11;Parent=LotjaGi2g1v0284300.2
LjG1.1_chr2	PGSB	mRNA	75737974	75743793	.	+	.	ID=LotjaGi2g1v0284300.3;Parent=LotjaGi2g1v0284300
LjG1.1_chr2	PGSB	exon	75737974	75738366	.	+	.	ID=LotjaGi2g1v0284300.3.exon.1;Parent=LotjaGi2g1v0284300.3
LjG1.1_chr2	PGSB	CDS	75737974	75738366	.	+	0	ID=LotjaGi2g1v0284300.3.CDS.1;Parent=LotjaGi2g1v0284300.3
LjG1.1_chr2	PGSB	exon	75739194	75740530	.	+	.	ID=LotjaGi2g1v0284300.3.exon.2;Parent=LotjaGi2g1v0284300.3
LjG1.1_chr2	PGSB	CDS	75739194	75740530	.	+	0	ID=LotjaGi2g1v0284300.3.CDS.2;Parent=LotjaGi2g1v0284300.3
LjG1.1_chr2	PGSB	exon	75740660	75740770	.	+	.	ID=LotjaGi2g1v0284300.3.exon.3;Parent=LotjaGi2g1v0284300.3
LjG1.1_chr2	PGSB	CDS	75740660	75740770	.	+	1	ID=LotjaGi2g1v0284300.3.CDS.3;Parent=LotjaGi2g1v0284300.3
LjG1.1_chr2	PGSB	exon	75740863	75741139	.	+	.	ID=LotjaGi2g1v0284300.3.exon.4;Parent=LotjaGi2g1v0284300.3
LjG1.1_chr2	PGSB	CDS	75740863	75741139	.	+	1	ID=LotjaGi2g1v0284300.3.CDS.4;Parent=LotjaGi2g1v0284300.3
LjG1.1_chr2	PGSB	exon	75741223	75741311	.	+	.	ID=LotjaGi2g1v0284300.3.exon.5;Parent=LotjaGi2g1v0284300.3
LjG1.1_chr2	PGSB	CDS	75741223	75741311	.	+	0	ID=LotjaGi2g1v0284300.3.CDS.5;Parent=LotjaGi2g1v0284300.3
LjG1.1_chr2	PGSB	exon	75741398	75741506	.	+	.	ID=LotjaGi2g1v0284300.3.exon.6;Parent=LotjaGi2g1v0284300.3
LjG1.1_chr2	PGSB	CDS	75741398	75741506	.	+	1	ID=LotjaGi2g1v0284300.3.CDS.6;Parent=LotjaGi2g1v0284300.3
LjG1.1_chr2	PGSB	exon	75741976	75742188	.	+	.	ID=LotjaGi2g1v0284300.3.exon.7;Parent=LotjaGi2g1v0284300.3
LjG1.1_chr2	PGSB	CDS	75741976	75742188	.	+	0	ID=LotjaGi2g1v0284300.3.CDS.7;Parent=LotjaGi2g1v0284300.3
LjG1.1_chr2	PGSB	exon	75742319	75742444	.	+	.	ID=LotjaGi2g1v0284300.3.exon.8;Parent=LotjaGi2g1v0284300.3
LjG1.1_chr2	PGSB	CDS	75742319	75742444	.	+	0	ID=LotjaGi2g1v0284300.3.CDS.8;Parent=LotjaGi2g1v0284300.3
LjG1.1_chr2	PGSB	exon	75742548	75742646	.	+	.	ID=LotjaGi2g1v0284300.3.exon.9;Parent=LotjaGi2g1v0284300.3
LjG1.1_chr2	PGSB	CDS	75742548	75742646	.	+	0	ID=LotjaGi2g1v0284300.3.CDS.9;Parent=LotjaGi2g1v0284300.3
LjG1.1_chr2	PGSB	exon	75742774	75742965	.	+	.	ID=LotjaGi2g1v0284300.3.exon.10;Parent=LotjaGi2g1v0284300.3
LjG1.1_chr2	PGSB	CDS	75742774	75742965	.	+	0	ID=LotjaGi2g1v0284300.3.CDS.10;Parent=LotjaGi2g1v0284300.3
LjG1.1_chr2	PGSB	exon	75743155	75743793	.	+	.	ID=LotjaGi2g1v0284300.3.exon.11;Parent=LotjaGi2g1v0284300.3
LjG1.1_chr2	PGSB	CDS	75743155	75743793	.	+	0	ID=LotjaGi2g1v0284300.3.CDS.11;Parent=LotjaGi2g1v0284300.3
LjG1.1_chr2	PGSB	mRNA	75739296	75743981	.	+	.	ID=LotjaGi2g1v0284300.4;Parent=LotjaGi2g1v0284300
LjG1.1_chr2	PGSB	exon	75739296	75740530	.	+	.	ID=LotjaGi2g1v0284300.4.exon.1;Parent=LotjaGi2g1v0284300.4
LjG1.1_chr2	PGSB	CDS	75739296	75740530	.	+	0	ID=LotjaGi2g1v0284300.4.CDS.1;Parent=LotjaGi2g1v0284300.4
LjG1.1_chr2	PGSB	exon	75740660	75740770	.	+	.	ID=LotjaGi2g1v0284300.4.exon.2;Parent=LotjaGi2g1v0284300.4
LjG1.1_chr2	PGSB	CDS	75740660	75740770	.	+	1	ID=LotjaGi2g1v0284300.4.CDS.2;Parent=LotjaGi2g1v0284300.4
LjG1.1_chr2	PGSB	exon	75740863	75741139	.	+	.	ID=LotjaGi2g1v0284300.4.exon.3;Parent=LotjaGi2g1v0284300.4
LjG1.1_chr2	PGSB	CDS	75740863	75741139	.	+	1	ID=LotjaGi2g1v0284300.4.CDS.3;Parent=LotjaGi2g1v0284300.4
LjG1.1_chr2	PGSB	exon	75741223	75741311	.	+	.	ID=LotjaGi2g1v0284300.4.exon.4;Parent=LotjaGi2g1v0284300.4
LjG1.1_chr2	PGSB	CDS	75741223	75741311	.	+	0	ID=LotjaGi2g1v0284300.4.CDS.4;Parent=LotjaGi2g1v0284300.4
LjG1.1_chr2	PGSB	exon	75741398	75741506	.	+	.	ID=LotjaGi2g1v0284300.4.exon.5;Parent=LotjaGi2g1v0284300.4
LjG1.1_chr2	PGSB	CDS	75741398	75741506	.	+	1	ID=LotjaGi2g1v0284300.4.CDS.5;Parent=LotjaGi2g1v0284300.4
LjG1.1_chr2	PGSB	exon	75741976	75742188	.	+	.	ID=LotjaGi2g1v0284300.4.exon.6;Parent=LotjaGi2g1v0284300.4
LjG1.1_chr2	PGSB	CDS	75741976	75742188	.	+	0	ID=LotjaGi2g1v0284300.4.CDS.6;Parent=LotjaGi2g1v0284300.4
LjG1.1_chr2	PGSB	exon	75742319	75742444	.	+	.	ID=LotjaGi2g1v0284300.4.exon.7;Parent=LotjaGi2g1v0284300.4
LjG1.1_chr2	PGSB	CDS	75742319	75742444	.	+	0	ID=LotjaGi2g1v0284300.4.CDS.7;Parent=LotjaGi2g1v0284300.4
LjG1.1_chr2	PGSB	exon	75742548	75742646	.	+	.	ID=LotjaGi2g1v0284300.4.exon.8;Parent=LotjaGi2g1v0284300.4
LjG1.1_chr2	PGSB	CDS	75742548	75742646	.	+	0	ID=LotjaGi2g1v0284300.4.CDS.8;Parent=LotjaGi2g1v0284300.4
LjG1.1_chr2	PGSB	exon	75742774	75742965	.	+	.	ID=LotjaGi2g1v0284300.4.exon.9;Parent=LotjaGi2g1v0284300.4
LjG1.1_chr2	PGSB	CDS	75742774	75742965	.	+	0	ID=LotjaGi2g1v0284300.4.CDS.9;Parent=LotjaGi2g1v0284300.4
LjG1.1_chr2	PGSB	exon	75743155	75743675	.	+	.	ID=LotjaGi2g1v0284300.4.exon.10;Parent=LotjaGi2g1v0284300.4
LjG1.1_chr2	PGSB	CDS	75743155	75743675	.	+	0	ID=LotjaGi2g1v0284300.4.CDS.10;Parent=LotjaGi2g1v0284300.4
LjG1.1_chr2	PGSB	exon	75743978	75743981	.	+	.	ID=LotjaGi2g1v0284300.4.exon.11;Parent=LotjaGi2g1v0284300.4
LjG1.1_chr2	PGSB	CDS	75743978	75743981	.	+	1	ID=LotjaGi2g1v0284300.4.CDS.11;Parent=LotjaGi2g1v0284300.4
LjG1.1_chr2	PGSB	mRNA	75741812	75743793	.	+	.	ID=LotjaGi2g1v0284300.5;Parent=LotjaGi2g1v0284300
LjG1.1_chr2	PGSB	five_prime_UTR	75741812	75741817	.	+	.	ID=LotjaGi2g1v0284300.5.five_prime_UTR.1;Parent=LotjaGi2g1v0284300.5
LjG1.1_chr2	PGSB	exon	75741812	75741856	.	+	.	ID=LotjaGi2g1v0284300.5.exon.1;Parent=LotjaGi2g1v0284300.5
LjG1.1_chr2	PGSB	CDS	75741818	75741856	.	+	0	ID=LotjaGi2g1v0284300.5.CDS.1;Parent=LotjaGi2g1v0284300.5
LjG1.1_chr2	PGSB	exon	75741976	75742188	.	+	.	ID=LotjaGi2g1v0284300.5.exon.2;Parent=LotjaGi2g1v0284300.5
LjG1.1_chr2	PGSB	CDS	75741976	75742188	.	+	0	ID=LotjaGi2g1v0284300.5.CDS.2;Parent=LotjaGi2g1v0284300.5
LjG1.1_chr2	PGSB	exon	75742319	75742444	.	+	.	ID=LotjaGi2g1v0284300.5.exon.3;Parent=LotjaGi2g1v0284300.5
LjG1.1_chr2	PGSB	CDS	75742319	75742444	.	+	0	ID=LotjaGi2g1v0284300.5.CDS.3;Parent=LotjaGi2g1v0284300.5
LjG1.1_chr2	PGSB	exon	75742548	75742646	.	+	.	ID=LotjaGi2g1v0284300.5.exon.4;Parent=LotjaGi2g1v0284300.5
LjG1.1_chr2	PGSB	CDS	75742548	75742646	.	+	0	ID=LotjaGi2g1v0284300.5.CDS.4;Parent=LotjaGi2g1v0284300.5
LjG1.1_chr2	PGSB	exon	75742774	75742965	.	+	.	ID=LotjaGi2g1v0284300.5.exon.5;Parent=LotjaGi2g1v0284300.5
LjG1.1_chr2	PGSB	CDS	75742774	75742965	.	+	0	ID=LotjaGi2g1v0284300.5.CDS.5;Parent=LotjaGi2g1v0284300.5
LjG1.1_chr2	PGSB	exon	75743155	75743793	.	+	.	ID=LotjaGi2g1v0284300.5.exon.6;Parent=LotjaGi2g1v0284300.5
LjG1.1_chr2	PGSB	CDS	75743155	75743793	.	+	0	ID=LotjaGi2g1v0284300.5.CDS.6;Parent=LotjaGi2g1v0284300.5
###
LjG1.1_chr2	PGSB	gene	75747316	75763851	.	+	.	ID=LotjaGi2g1v0284400
LjG1.1_chr2	PGSB	mRNA	75756177	75761938	.	+	.	ID=LotjaGi2g1v0284400.1;Parent=LotjaGi2g1v0284400
LjG1.1_chr2	PGSB	exon	75756177	75756296	.	+	.	ID=LotjaGi2g1v0284400.1.exon.1;Parent=LotjaGi2g1v0284400.1
LjG1.1_chr2	PGSB	five_prime_UTR	75756177	75756296	.	+	.	ID=LotjaGi2g1v0284400.1.five_prime_UTR.1;Parent=LotjaGi2g1v0284400.1
LjG1.1_chr2	PGSB	five_prime_UTR	75756602	75756685	.	+	.	ID=LotjaGi2g1v0284400.1.five_prime_UTR.2;Parent=LotjaGi2g1v0284400.1
LjG1.1_chr2	PGSB	exon	75756602	75757343	.	+	.	ID=LotjaGi2g1v0284400.1.exon.2;Parent=LotjaGi2g1v0284400.1
LjG1.1_chr2	PGSB	CDS	75756686	75757343	.	+	0	ID=LotjaGi2g1v0284400.1.CDS.1;Parent=LotjaGi2g1v0284400.1
LjG1.1_chr2	PGSB	CDS	75757471	75757838	.	+	2	ID=LotjaGi2g1v0284400.1.CDS.2;Parent=LotjaGi2g1v0284400.1
LjG1.1_chr2	PGSB	exon	75757471	75760253	.	+	.	ID=LotjaGi2g1v0284400.1.exon.3;Parent=LotjaGi2g1v0284400.1
LjG1.1_chr2	PGSB	three_prime_UTR	75757839	75760253	.	+	.	ID=LotjaGi2g1v0284400.1.three_prime_UTR.3;Parent=LotjaGi2g1v0284400.1
LjG1.1_chr2	PGSB	exon	75760350	75760574	.	+	.	ID=LotjaGi2g1v0284400.1.exon.4;Parent=LotjaGi2g1v0284400.1
LjG1.1_chr2	PGSB	three_prime_UTR	75760350	75760574	.	+	.	ID=LotjaGi2g1v0284400.1.three_prime_UTR.4;Parent=LotjaGi2g1v0284400.1
LjG1.1_chr2	PGSB	exon	75760686	75760813	.	+	.	ID=LotjaGi2g1v0284400.1.exon.5;Parent=LotjaGi2g1v0284400.1
LjG1.1_chr2	PGSB	three_prime_UTR	75760686	75760813	.	+	.	ID=LotjaGi2g1v0284400.1.three_prime_UTR.5;Parent=LotjaGi2g1v0284400.1
LjG1.1_chr2	PGSB	exon	75760915	75761938	.	+	.	ID=LotjaGi2g1v0284400.1.exon.6;Parent=LotjaGi2g1v0284400.1
LjG1.1_chr2	PGSB	three_prime_UTR	75760915	75761938	.	+	.	ID=LotjaGi2g1v0284400.1.three_prime_UTR.6;Parent=LotjaGi2g1v0284400.1
###
LjG1.1_chr2	PGSB	gene	75748006	75763330	.	-	.	ID=LotjaGi2g1v0284500
LjG1.1_chr2	PGSB	mRNA	75748006	75763330	.	-	.	ID=LotjaGi2g1v0284500.1;Parent=LotjaGi2g1v0284500
LjG1.1_chr2	PGSB	three_prime_UTR	75748006	75758310	.	-	.	ID=LotjaGi2g1v0284500.1.three_prime_UTR.1;Parent=LotjaGi2g1v0284500.1
LjG1.1_chr2	PGSB	exon	75748006	75758415	.	-	.	ID=LotjaGi2g1v0284500.1.exon.1;Parent=LotjaGi2g1v0284500.1
LjG1.1_chr2	PGSB	CDS	75758311	75758415	.	-	0	ID=LotjaGi2g1v0284500.1.CDS.1;Parent=LotjaGi2g1v0284500.1
LjG1.1_chr2	PGSB	exon	75761849	75761938	.	-	.	ID=LotjaGi2g1v0284500.1.exon.2;Parent=LotjaGi2g1v0284500.1
LjG1.1_chr2	PGSB	CDS	75761849	75761938	.	-	0	ID=LotjaGi2g1v0284500.1.CDS.2;Parent=LotjaGi2g1v0284500.1
LjG1.1_chr2	PGSB	exon	75762027	75762141	.	-	.	ID=LotjaGi2g1v0284500.1.exon.3;Parent=LotjaGi2g1v0284500.1
LjG1.1_chr2	PGSB	CDS	75762027	75762141	.	-	1	ID=LotjaGi2g1v0284500.1.CDS.3;Parent=LotjaGi2g1v0284500.1
LjG1.1_chr2	PGSB	CDS	75763129	75763196	.	-	0	ID=LotjaGi2g1v0284500.1.CDS.4;Parent=LotjaGi2g1v0284500.1
LjG1.1_chr2	PGSB	exon	75763129	75763330	.	-	.	ID=LotjaGi2g1v0284500.1.exon.4;Parent=LotjaGi2g1v0284500.1
LjG1.1_chr2	PGSB	five_prime_UTR	75763197	75763330	.	-	.	ID=LotjaGi2g1v0284500.1.five_prime_UTR.2;Parent=LotjaGi2g1v0284500.1
###
LjG1.1_chr2	PGSB	gene	75764901	75768805	.	+	.	ID=LotjaGi2g1v0284600
LjG1.1_chr2	PGSB	mRNA	75764901	75768805	.	+	.	ID=LotjaGi2g1v0284600.1;Parent=LotjaGi2g1v0284600
LjG1.1_chr2	PGSB	five_prime_UTR	75764901	75765243	.	+	.	ID=LotjaGi2g1v0284600.1.five_prime_UTR.1;Parent=LotjaGi2g1v0284600.1
LjG1.1_chr2	PGSB	exon	75764901	75765374	.	+	.	ID=LotjaGi2g1v0284600.1.exon.1;Parent=LotjaGi2g1v0284600.1
LjG1.1_chr2	PGSB	CDS	75765244	75765374	.	+	0	ID=LotjaGi2g1v0284600.1.CDS.1;Parent=LotjaGi2g1v0284600.1
LjG1.1_chr2	PGSB	exon	75767847	75767979	.	+	.	ID=LotjaGi2g1v0284600.1.exon.2;Parent=LotjaGi2g1v0284600.1
LjG1.1_chr2	PGSB	CDS	75767847	75767979	.	+	1	ID=LotjaGi2g1v0284600.1.CDS.2;Parent=LotjaGi2g1v0284600.1
LjG1.1_chr2	PGSB	CDS	75768094	75768288	.	+	0	ID=LotjaGi2g1v0284600.1.CDS.3;Parent=LotjaGi2g1v0284600.1
LjG1.1_chr2	PGSB	exon	75768094	75768805	.	+	.	ID=LotjaGi2g1v0284600.1.exon.3;Parent=LotjaGi2g1v0284600.1
LjG1.1_chr2	PGSB	three_prime_UTR	75768289	75768805	.	+	.	ID=LotjaGi2g1v0284600.1.three_prime_UTR.2;Parent=LotjaGi2g1v0284600.1
###
LjG1.1_chr2	PGSB	gene	75770572	75795484	.	-	.	ID=LotjaGi2g1v0284700
LjG1.1_chr2	PGSB	mRNA	75770572	75795484	.	-	.	ID=LotjaGi2g1v0284700.1;Parent=LotjaGi2g1v0284700
LjG1.1_chr2	PGSB	three_prime_UTR	75770572	75790499	.	-	.	ID=LotjaGi2g1v0284700.1.three_prime_UTR.1;Parent=LotjaGi2g1v0284700.1
LjG1.1_chr2	PGSB	exon	75770572	75790682	.	-	.	ID=LotjaGi2g1v0284700.1.exon.1;Parent=LotjaGi2g1v0284700.1
LjG1.1_chr2	PGSB	CDS	75790500	75790682	.	-	0	ID=LotjaGi2g1v0284700.1.CDS.1;Parent=LotjaGi2g1v0284700.1
LjG1.1_chr2	PGSB	exon	75790789	75790950	.	-	.	ID=LotjaGi2g1v0284700.1.exon.2;Parent=LotjaGi2g1v0284700.1
LjG1.1_chr2	PGSB	CDS	75790789	75790950	.	-	0	ID=LotjaGi2g1v0284700.1.CDS.2;Parent=LotjaGi2g1v0284700.1
LjG1.1_chr2	PGSB	exon	75791647	75791794	.	-	.	ID=LotjaGi2g1v0284700.1.exon.3;Parent=LotjaGi2g1v0284700.1
LjG1.1_chr2	PGSB	CDS	75791647	75791794	.	-	1	ID=LotjaGi2g1v0284700.1.CDS.3;Parent=LotjaGi2g1v0284700.1
LjG1.1_chr2	PGSB	exon	75791917	75791993	.	-	.	ID=LotjaGi2g1v0284700.1.exon.4;Parent=LotjaGi2g1v0284700.1
LjG1.1_chr2	PGSB	CDS	75791917	75791993	.	-	0	ID=LotjaGi2g1v0284700.1.CDS.4;Parent=LotjaGi2g1v0284700.1
LjG1.1_chr2	PGSB	exon	75792096	75792166	.	-	.	ID=LotjaGi2g1v0284700.1.exon.5;Parent=LotjaGi2g1v0284700.1
LjG1.1_chr2	PGSB	CDS	75792096	75792166	.	-	2	ID=LotjaGi2g1v0284700.1.CDS.5;Parent=LotjaGi2g1v0284700.1
LjG1.1_chr2	PGSB	exon	75793109	75793195	.	-	.	ID=LotjaGi2g1v0284700.1.exon.6;Parent=LotjaGi2g1v0284700.1
LjG1.1_chr2	PGSB	CDS	75793109	75793195	.	-	2	ID=LotjaGi2g1v0284700.1.CDS.6;Parent=LotjaGi2g1v0284700.1
LjG1.1_chr2	PGSB	exon	75793284	75793691	.	-	.	ID=LotjaGi2g1v0284700.1.exon.7;Parent=LotjaGi2g1v0284700.1
LjG1.1_chr2	PGSB	CDS	75793284	75793691	.	-	2	ID=LotjaGi2g1v0284700.1.CDS.7;Parent=LotjaGi2g1v0284700.1
LjG1.1_chr2	PGSB	CDS	75794023	75794995	.	-	0	ID=LotjaGi2g1v0284700.1.CDS.8;Parent=LotjaGi2g1v0284700.1
LjG1.1_chr2	PGSB	exon	75794023	75795484	.	-	.	ID=LotjaGi2g1v0284700.1.exon.8;Parent=LotjaGi2g1v0284700.1
LjG1.1_chr2	PGSB	five_prime_UTR	75794996	75795484	.	-	.	ID=LotjaGi2g1v0284700.1.five_prime_UTR.2;Parent=LotjaGi2g1v0284700.1
LjG1.1_chr2	PGSB	mRNA	75790078	75794366	.	-	.	ID=LotjaGi2g1v0284700.2;Parent=LotjaGi2g1v0284700
LjG1.1_chr2	PGSB	exon	75790078	75790682	.	-	.	ID=LotjaGi2g1v0284700.2.exon.1;Parent=LotjaGi2g1v0284700.2
LjG1.1_chr2	PGSB	three_prime_UTR	75790078	75790682	.	-	.	ID=LotjaGi2g1v0284700.2.three_prime_UTR.1;Parent=LotjaGi2g1v0284700.2
LjG1.1_chr2	PGSB	exon	75790789	75790950	.	-	.	ID=LotjaGi2g1v0284700.2.exon.2;Parent=LotjaGi2g1v0284700.2
LjG1.1_chr2	PGSB	three_prime_UTR	75790789	75790950	.	-	.	ID=LotjaGi2g1v0284700.2.three_prime_UTR.2;Parent=LotjaGi2g1v0284700.2
LjG1.1_chr2	PGSB	three_prime_UTR	75791647	75791855	.	-	.	ID=LotjaGi2g1v0284700.2.three_prime_UTR.3;Parent=LotjaGi2g1v0284700.2
LjG1.1_chr2	PGSB	exon	75791647	75791993	.	-	.	ID=LotjaGi2g1v0284700.2.exon.3;Parent=LotjaGi2g1v0284700.2
LjG1.1_chr2	PGSB	CDS	75791856	75791993	.	-	0	ID=LotjaGi2g1v0284700.2.CDS.1;Parent=LotjaGi2g1v0284700.2
LjG1.1_chr2	PGSB	exon	75792096	75792166	.	-	.	ID=LotjaGi2g1v0284700.2.exon.4;Parent=LotjaGi2g1v0284700.2
LjG1.1_chr2	PGSB	CDS	75792096	75792166	.	-	2	ID=LotjaGi2g1v0284700.2.CDS.2;Parent=LotjaGi2g1v0284700.2
LjG1.1_chr2	PGSB	exon	75793109	75793195	.	-	.	ID=LotjaGi2g1v0284700.2.exon.5;Parent=LotjaGi2g1v0284700.2
LjG1.1_chr2	PGSB	CDS	75793109	75793195	.	-	2	ID=LotjaGi2g1v0284700.2.CDS.3;Parent=LotjaGi2g1v0284700.2
LjG1.1_chr2	PGSB	exon	75793284	75793691	.	-	.	ID=LotjaGi2g1v0284700.2.exon.6;Parent=LotjaGi2g1v0284700.2
LjG1.1_chr2	PGSB	CDS	75793284	75793691	.	-	2	ID=LotjaGi2g1v0284700.2.CDS.4;Parent=LotjaGi2g1v0284700.2
LjG1.1_chr2	PGSB	CDS	75794023	75794056	.	-	0	ID=LotjaGi2g1v0284700.2.CDS.5;Parent=LotjaGi2g1v0284700.2
LjG1.1_chr2	PGSB	exon	75794023	75794366	.	-	.	ID=LotjaGi2g1v0284700.2.exon.7;Parent=LotjaGi2g1v0284700.2
LjG1.1_chr2	PGSB	five_prime_UTR	75794057	75794366	.	-	.	ID=LotjaGi2g1v0284700.2.five_prime_UTR.4;Parent=LotjaGi2g1v0284700.2
###
LjG1.1_chr2	PGSB	gene	75770572	75795484	.	+	.	ID=LotjaGi2g1v0284800
LjG1.1_chr2	PGSB	mRNA	75770572	75795484	.	+	.	ID=LotjaGi2g1v0284800.1;Parent=LotjaGi2g1v0284800
LjG1.1_chr2	PGSB	exon	75770572	75777703	.	+	.	ID=LotjaGi2g1v0284800.1.exon.1;Parent=LotjaGi2g1v0284800.1
LjG1.1_chr2	PGSB	five_prime_UTR	75770572	75777703	.	+	.	ID=LotjaGi2g1v0284800.1.five_prime_UTR.1;Parent=LotjaGi2g1v0284800.1
LjG1.1_chr2	PGSB	exon	75778530	75779866	.	+	.	ID=LotjaGi2g1v0284800.1.exon.2;Parent=LotjaGi2g1v0284800.1
LjG1.1_chr2	PGSB	five_prime_UTR	75778530	75779866	.	+	.	ID=LotjaGi2g1v0284800.1.five_prime_UTR.2;Parent=LotjaGi2g1v0284800.1
LjG1.1_chr2	PGSB	exon	75779996	75780106	.	+	.	ID=LotjaGi2g1v0284800.1.exon.3;Parent=LotjaGi2g1v0284800.1
LjG1.1_chr2	PGSB	five_prime_UTR	75779996	75780106	.	+	.	ID=LotjaGi2g1v0284800.1.five_prime_UTR.3;Parent=LotjaGi2g1v0284800.1
LjG1.1_chr2	PGSB	exon	75780199	75780475	.	+	.	ID=LotjaGi2g1v0284800.1.exon.4;Parent=LotjaGi2g1v0284800.1
LjG1.1_chr2	PGSB	five_prime_UTR	75780199	75780475	.	+	.	ID=LotjaGi2g1v0284800.1.five_prime_UTR.4;Parent=LotjaGi2g1v0284800.1
LjG1.1_chr2	PGSB	exon	75780559	75780647	.	+	.	ID=LotjaGi2g1v0284800.1.exon.5;Parent=LotjaGi2g1v0284800.1
LjG1.1_chr2	PGSB	five_prime_UTR	75780559	75780647	.	+	.	ID=LotjaGi2g1v0284800.1.five_prime_UTR.5;Parent=LotjaGi2g1v0284800.1
LjG1.1_chr2	PGSB	exon	75780734	75780842	.	+	.	ID=LotjaGi2g1v0284800.1.exon.6;Parent=LotjaGi2g1v0284800.1
LjG1.1_chr2	PGSB	five_prime_UTR	75780734	75780842	.	+	.	ID=LotjaGi2g1v0284800.1.five_prime_UTR.6;Parent=LotjaGi2g1v0284800.1
LjG1.1_chr2	PGSB	exon	75781312	75781524	.	+	.	ID=LotjaGi2g1v0284800.1.exon.7;Parent=LotjaGi2g1v0284800.1
LjG1.1_chr2	PGSB	five_prime_UTR	75781312	75781524	.	+	.	ID=LotjaGi2g1v0284800.1.five_prime_UTR.7;Parent=LotjaGi2g1v0284800.1
LjG1.1_chr2	PGSB	exon	75781655	75781780	.	+	.	ID=LotjaGi2g1v0284800.1.exon.8;Parent=LotjaGi2g1v0284800.1
LjG1.1_chr2	PGSB	five_prime_UTR	75781655	75781780	.	+	.	ID=LotjaGi2g1v0284800.1.five_prime_UTR.8;Parent=LotjaGi2g1v0284800.1
LjG1.1_chr2	PGSB	exon	75781884	75781982	.	+	.	ID=LotjaGi2g1v0284800.1.exon.9;Parent=LotjaGi2g1v0284800.1
LjG1.1_chr2	PGSB	five_prime_UTR	75781884	75781982	.	+	.	ID=LotjaGi2g1v0284800.1.five_prime_UTR.9;Parent=LotjaGi2g1v0284800.1
LjG1.1_chr2	PGSB	exon	75782110	75782301	.	+	.	ID=LotjaGi2g1v0284800.1.exon.10;Parent=LotjaGi2g1v0284800.1
LjG1.1_chr2	PGSB	five_prime_UTR	75782110	75782301	.	+	.	ID=LotjaGi2g1v0284800.1.five_prime_UTR.10;Parent=LotjaGi2g1v0284800.1
LjG1.1_chr2	PGSB	exon	75782492	75783915	.	+	.	ID=LotjaGi2g1v0284800.1.exon.11;Parent=LotjaGi2g1v0284800.1
LjG1.1_chr2	PGSB	five_prime_UTR	75782492	75783915	.	+	.	ID=LotjaGi2g1v0284800.1.five_prime_UTR.11;Parent=LotjaGi2g1v0284800.1
LjG1.1_chr2	PGSB	exon	75784221	75784962	.	+	.	ID=LotjaGi2g1v0284800.1.exon.12;Parent=LotjaGi2g1v0284800.1
LjG1.1_chr2	PGSB	five_prime_UTR	75784221	75784962	.	+	.	ID=LotjaGi2g1v0284800.1.five_prime_UTR.12;Parent=LotjaGi2g1v0284800.1
LjG1.1_chr2	PGSB	five_prime_UTR	75785090	75786577	.	+	.	ID=LotjaGi2g1v0284800.1.five_prime_UTR.13;Parent=LotjaGi2g1v0284800.1
LjG1.1_chr2	PGSB	exon	75785090	75787187	.	+	.	ID=LotjaGi2g1v0284800.1.exon.13;Parent=LotjaGi2g1v0284800.1
LjG1.1_chr2	PGSB	CDS	75786578	75787187	.	+	0	ID=LotjaGi2g1v0284800.1.CDS.1;Parent=LotjaGi2g1v0284800.1
LjG1.1_chr2	PGSB	exon	75787745	75787872	.	+	.	ID=LotjaGi2g1v0284800.1.exon.14;Parent=LotjaGi2g1v0284800.1
LjG1.1_chr2	PGSB	CDS	75787745	75787872	.	+	2	ID=LotjaGi2g1v0284800.1.CDS.2;Parent=LotjaGi2g1v0284800.1
LjG1.1_chr2	PGSB	exon	75787969	75788194	.	+	.	ID=LotjaGi2g1v0284800.1.exon.15;Parent=LotjaGi2g1v0284800.1
LjG1.1_chr2	PGSB	CDS	75787969	75788194	.	+	0	ID=LotjaGi2g1v0284800.1.CDS.3;Parent=LotjaGi2g1v0284800.1
LjG1.1_chr2	PGSB	exon	75788306	75788433	.	+	.	ID=LotjaGi2g1v0284800.1.exon.16;Parent=LotjaGi2g1v0284800.1
LjG1.1_chr2	PGSB	CDS	75788306	75788433	.	+	2	ID=LotjaGi2g1v0284800.1.CDS.4;Parent=LotjaGi2g1v0284800.1
LjG1.1_chr2	PGSB	CDS	75788536	75788628	.	+	0	ID=LotjaGi2g1v0284800.1.CDS.5;Parent=LotjaGi2g1v0284800.1
LjG1.1_chr2	PGSB	exon	75788536	75795484	.	+	.	ID=LotjaGi2g1v0284800.1.exon.17;Parent=LotjaGi2g1v0284800.1
LjG1.1_chr2	PGSB	three_prime_UTR	75788629	75795484	.	+	.	ID=LotjaGi2g1v0284800.1.three_prime_UTR.14;Parent=LotjaGi2g1v0284800.1
LjG1.1_chr2	PGSB	mRNA	75775442	75789215	.	+	.	ID=LotjaGi2g1v0284800.2;Parent=LotjaGi2g1v0284800
LjG1.1_chr2	PGSB	exon	75775442	75780106	.	+	.	ID=LotjaGi2g1v0284800.2.exon.1;Parent=LotjaGi2g1v0284800.2
LjG1.1_chr2	PGSB	five_prime_UTR	75775442	75780106	.	+	.	ID=LotjaGi2g1v0284800.2.five_prime_UTR.1;Parent=LotjaGi2g1v0284800.2
LjG1.1_chr2	PGSB	exon	75780199	75780842	.	+	.	ID=LotjaGi2g1v0284800.2.exon.2;Parent=LotjaGi2g1v0284800.2
LjG1.1_chr2	PGSB	five_prime_UTR	75780199	75780842	.	+	.	ID=LotjaGi2g1v0284800.2.five_prime_UTR.2;Parent=LotjaGi2g1v0284800.2
LjG1.1_chr2	PGSB	exon	75781312	75783915	.	+	.	ID=LotjaGi2g1v0284800.2.exon.3;Parent=LotjaGi2g1v0284800.2
LjG1.1_chr2	PGSB	five_prime_UTR	75781312	75783915	.	+	.	ID=LotjaGi2g1v0284800.2.five_prime_UTR.3;Parent=LotjaGi2g1v0284800.2
LjG1.1_chr2	PGSB	five_prime_UTR	75784221	75784304	.	+	.	ID=LotjaGi2g1v0284800.2.five_prime_UTR.4;Parent=LotjaGi2g1v0284800.2
LjG1.1_chr2	PGSB	exon	75784221	75784962	.	+	.	ID=LotjaGi2g1v0284800.2.exon.4;Parent=LotjaGi2g1v0284800.2
LjG1.1_chr2	PGSB	CDS	75784305	75784962	.	+	0	ID=LotjaGi2g1v0284800.2.CDS.1;Parent=LotjaGi2g1v0284800.2
LjG1.1_chr2	PGSB	CDS	75785090	75785457	.	+	2	ID=LotjaGi2g1v0284800.2.CDS.2;Parent=LotjaGi2g1v0284800.2
LjG1.1_chr2	PGSB	exon	75785090	75789215	.	+	.	ID=LotjaGi2g1v0284800.2.exon.5;Parent=LotjaGi2g1v0284800.2
LjG1.1_chr2	PGSB	three_prime_UTR	75785458	75789215	.	+	.	ID=LotjaGi2g1v0284800.2.three_prime_UTR.5;Parent=LotjaGi2g1v0284800.2
LjG1.1_chr2	PGSB	mRNA	75775442	75789215	.	+	.	ID=LotjaGi2g1v0284800.3;Parent=LotjaGi2g1v0284800
LjG1.1_chr2	PGSB	exon	75775442	75777703	.	+	.	ID=LotjaGi2g1v0284800.3.exon.1;Parent=LotjaGi2g1v0284800.3
LjG1.1_chr2	PGSB	five_prime_UTR	75775442	75777703	.	+	.	ID=LotjaGi2g1v0284800.3.five_prime_UTR.1;Parent=LotjaGi2g1v0284800.3
LjG1.1_chr2	PGSB	exon	75778530	75780106	.	+	.	ID=LotjaGi2g1v0284800.3.exon.2;Parent=LotjaGi2g1v0284800.3
LjG1.1_chr2	PGSB	five_prime_UTR	75778530	75780106	.	+	.	ID=LotjaGi2g1v0284800.3.five_prime_UTR.2;Parent=LotjaGi2g1v0284800.3
LjG1.1_chr2	PGSB	exon	75780199	75780475	.	+	.	ID=LotjaGi2g1v0284800.3.exon.3;Parent=LotjaGi2g1v0284800.3
LjG1.1_chr2	PGSB	five_prime_UTR	75780199	75780475	.	+	.	ID=LotjaGi2g1v0284800.3.five_prime_UTR.3;Parent=LotjaGi2g1v0284800.3
LjG1.1_chr2	PGSB	exon	75780559	75780647	.	+	.	ID=LotjaGi2g1v0284800.3.exon.4;Parent=LotjaGi2g1v0284800.3
LjG1.1_chr2	PGSB	five_prime_UTR	75780559	75780647	.	+	.	ID=LotjaGi2g1v0284800.3.five_prime_UTR.4;Parent=LotjaGi2g1v0284800.3
LjG1.1_chr2	PGSB	exon	75780734	75780842	.	+	.	ID=LotjaGi2g1v0284800.3.exon.5;Parent=LotjaGi2g1v0284800.3
LjG1.1_chr2	PGSB	five_prime_UTR	75780734	75780842	.	+	.	ID=LotjaGi2g1v0284800.3.five_prime_UTR.5;Parent=LotjaGi2g1v0284800.3
LjG1.1_chr2	PGSB	exon	75781312	75781524	.	+	.	ID=LotjaGi2g1v0284800.3.exon.6;Parent=LotjaGi2g1v0284800.3
LjG1.1_chr2	PGSB	five_prime_UTR	75781312	75781524	.	+	.	ID=LotjaGi2g1v0284800.3.five_prime_UTR.6;Parent=LotjaGi2g1v0284800.3
LjG1.1_chr2	PGSB	exon	75781655	75781780	.	+	.	ID=LotjaGi2g1v0284800.3.exon.7;Parent=LotjaGi2g1v0284800.3
LjG1.1_chr2	PGSB	five_prime_UTR	75781655	75781780	.	+	.	ID=LotjaGi2g1v0284800.3.five_prime_UTR.7;Parent=LotjaGi2g1v0284800.3
LjG1.1_chr2	PGSB	exon	75781884	75781982	.	+	.	ID=LotjaGi2g1v0284800.3.exon.8;Parent=LotjaGi2g1v0284800.3
LjG1.1_chr2	PGSB	five_prime_UTR	75781884	75781982	.	+	.	ID=LotjaGi2g1v0284800.3.five_prime_UTR.8;Parent=LotjaGi2g1v0284800.3
LjG1.1_chr2	PGSB	exon	75782110	75782301	.	+	.	ID=LotjaGi2g1v0284800.3.exon.9;Parent=LotjaGi2g1v0284800.3
LjG1.1_chr2	PGSB	five_prime_UTR	75782110	75782301	.	+	.	ID=LotjaGi2g1v0284800.3.five_prime_UTR.9;Parent=LotjaGi2g1v0284800.3
LjG1.1_chr2	PGSB	exon	75782492	75783915	.	+	.	ID=LotjaGi2g1v0284800.3.exon.10;Parent=LotjaGi2g1v0284800.3
LjG1.1_chr2	PGSB	five_prime_UTR	75782492	75783915	.	+	.	ID=LotjaGi2g1v0284800.3.five_prime_UTR.10;Parent=LotjaGi2g1v0284800.3
LjG1.1_chr2	PGSB	exon	75784221	75784962	.	+	.	ID=LotjaGi2g1v0284800.3.exon.11;Parent=LotjaGi2g1v0284800.3
LjG1.1_chr2	PGSB	five_prime_UTR	75784221	75784962	.	+	.	ID=LotjaGi2g1v0284800.3.five_prime_UTR.11;Parent=LotjaGi2g1v0284800.3
LjG1.1_chr2	PGSB	five_prime_UTR	75785090	75786577	.	+	.	ID=LotjaGi2g1v0284800.3.five_prime_UTR.12;Parent=LotjaGi2g1v0284800.3
LjG1.1_chr2	PGSB	exon	75785090	75787187	.	+	.	ID=LotjaGi2g1v0284800.3.exon.12;Parent=LotjaGi2g1v0284800.3
LjG1.1_chr2	PGSB	CDS	75786578	75787187	.	+	0	ID=LotjaGi2g1v0284800.3.CDS.1;Parent=LotjaGi2g1v0284800.3
LjG1.1_chr2	PGSB	exon	75787745	75787872	.	+	.	ID=LotjaGi2g1v0284800.3.exon.13;Parent=LotjaGi2g1v0284800.3
LjG1.1_chr2	PGSB	CDS	75787745	75787872	.	+	2	ID=LotjaGi2g1v0284800.3.CDS.2;Parent=LotjaGi2g1v0284800.3
LjG1.1_chr2	PGSB	CDS	75787969	75788247	.	+	0	ID=LotjaGi2g1v0284800.3.CDS.3;Parent=LotjaGi2g1v0284800.3
LjG1.1_chr2	PGSB	exon	75787969	75788433	.	+	.	ID=LotjaGi2g1v0284800.3.exon.14;Parent=LotjaGi2g1v0284800.3
LjG1.1_chr2	PGSB	three_prime_UTR	75788248	75788433	.	+	.	ID=LotjaGi2g1v0284800.3.three_prime_UTR.13;Parent=LotjaGi2g1v0284800.3
LjG1.1_chr2	PGSB	exon	75788536	75789215	.	+	.	ID=LotjaGi2g1v0284800.3.exon.15;Parent=LotjaGi2g1v0284800.3
LjG1.1_chr2	PGSB	three_prime_UTR	75788536	75789215	.	+	.	ID=LotjaGi2g1v0284800.3.three_prime_UTR.14;Parent=LotjaGi2g1v0284800.3
LjG1.1_chr2	PGSB	mRNA	75777289	75783130	.	+	.	ID=LotjaGi2g1v0284800.4;Parent=LotjaGi2g1v0284800
LjG1.1_chr2	PGSB	exon	75777289	75777703	.	+	.	ID=LotjaGi2g1v0284800.4.exon.1;Parent=LotjaGi2g1v0284800.4
LjG1.1_chr2	PGSB	CDS	75777311	75777703	.	+	0	ID=LotjaGi2g1v0284800.4.CDS.1;Parent=LotjaGi2g1v0284800.4
LjG1.1_chr2	PGSB	exon	75778530	75779866	.	+	.	ID=LotjaGi2g1v0284800.4.exon.2;Parent=LotjaGi2g1v0284800.4
LjG1.1_chr2	PGSB	CDS	75778530	75779866	.	+	0	ID=LotjaGi2g1v0284800.4.CDS.2;Parent=LotjaGi2g1v0284800.4
LjG1.1_chr2	PGSB	exon	75779996	75780106	.	+	.	ID=LotjaGi2g1v0284800.4.exon.3;Parent=LotjaGi2g1v0284800.4
LjG1.1_chr2	PGSB	CDS	75779996	75780106	.	+	1	ID=LotjaGi2g1v0284800.4.CDS.3;Parent=LotjaGi2g1v0284800.4
LjG1.1_chr2	PGSB	exon	75780199	75780475	.	+	.	ID=LotjaGi2g1v0284800.4.exon.4;Parent=LotjaGi2g1v0284800.4
LjG1.1_chr2	PGSB	CDS	75780199	75780475	.	+	1	ID=LotjaGi2g1v0284800.4.CDS.4;Parent=LotjaGi2g1v0284800.4
LjG1.1_chr2	PGSB	exon	75780559	75780647	.	+	.	ID=LotjaGi2g1v0284800.4.exon.5;Parent=LotjaGi2g1v0284800.4
LjG1.1_chr2	PGSB	CDS	75780559	75780647	.	+	0	ID=LotjaGi2g1v0284800.4.CDS.5;Parent=LotjaGi2g1v0284800.4
LjG1.1_chr2	PGSB	exon	75780734	75780842	.	+	.	ID=LotjaGi2g1v0284800.4.exon.6;Parent=LotjaGi2g1v0284800.4
LjG1.1_chr2	PGSB	CDS	75780734	75780842	.	+	1	ID=LotjaGi2g1v0284800.4.CDS.6;Parent=LotjaGi2g1v0284800.4
LjG1.1_chr2	PGSB	exon	75781312	75781524	.	+	.	ID=LotjaGi2g1v0284800.4.exon.7;Parent=LotjaGi2g1v0284800.4
LjG1.1_chr2	PGSB	CDS	75781312	75781524	.	+	0	ID=LotjaGi2g1v0284800.4.CDS.7;Parent=LotjaGi2g1v0284800.4
LjG1.1_chr2	PGSB	exon	75781655	75781780	.	+	.	ID=LotjaGi2g1v0284800.4.exon.8;Parent=LotjaGi2g1v0284800.4
LjG1.1_chr2	PGSB	CDS	75781655	75781780	.	+	0	ID=LotjaGi2g1v0284800.4.CDS.8;Parent=LotjaGi2g1v0284800.4
LjG1.1_chr2	PGSB	exon	75781884	75781982	.	+	.	ID=LotjaGi2g1v0284800.4.exon.9;Parent=LotjaGi2g1v0284800.4
LjG1.1_chr2	PGSB	CDS	75781884	75781982	.	+	0	ID=LotjaGi2g1v0284800.4.CDS.9;Parent=LotjaGi2g1v0284800.4
LjG1.1_chr2	PGSB	exon	75782110	75782301	.	+	.	ID=LotjaGi2g1v0284800.4.exon.10;Parent=LotjaGi2g1v0284800.4
LjG1.1_chr2	PGSB	CDS	75782110	75782301	.	+	0	ID=LotjaGi2g1v0284800.4.CDS.10;Parent=LotjaGi2g1v0284800.4
LjG1.1_chr2	PGSB	exon	75782492	75783130	.	+	.	ID=LotjaGi2g1v0284800.4.exon.11;Parent=LotjaGi2g1v0284800.4
LjG1.1_chr2	PGSB	CDS	75782492	75783130	.	+	0	ID=LotjaGi2g1v0284800.4.CDS.11;Parent=LotjaGi2g1v0284800.4
###
LjG1.1_chr2	PGSB	gene	75797316	75798061	.	-	.	ID=LotjaGi2g1v0284900
LjG1.1_chr2	PGSB	mRNA	75797316	75798061	.	-	.	ID=LotjaGi2g1v0284900.1;Parent=LotjaGi2g1v0284900
LjG1.1_chr2	PGSB	three_prime_UTR	75797316	75797433	.	-	.	ID=LotjaGi2g1v0284900.1.three_prime_UTR.1;Parent=LotjaGi2g1v0284900.1
LjG1.1_chr2	PGSB	exon	75797316	75798061	.	-	.	ID=LotjaGi2g1v0284900.1.exon.1;Parent=LotjaGi2g1v0284900.1
LjG1.1_chr2	PGSB	CDS	75797434	75798018	.	-	0	ID=LotjaGi2g1v0284900.1.CDS.1;Parent=LotjaGi2g1v0284900.1
LjG1.1_chr2	PGSB	five_prime_UTR	75798019	75798061	.	-	.	ID=LotjaGi2g1v0284900.1.five_prime_UTR.2;Parent=LotjaGi2g1v0284900.1
###
LjG1.1_chr2	PGSB	gene	75800569	75806609	.	+	.	ID=LotjaGi2g1v0285000
LjG1.1_chr2	PGSB	mRNA	75800569	75806609	.	+	.	ID=LotjaGi2g1v0285000.1;Parent=LotjaGi2g1v0285000
LjG1.1_chr2	PGSB	five_prime_UTR	75800569	75800722	.	+	.	ID=LotjaGi2g1v0285000.1.five_prime_UTR.1;Parent=LotjaGi2g1v0285000.1
LjG1.1_chr2	PGSB	exon	75800569	75800923	.	+	.	ID=LotjaGi2g1v0285000.1.exon.1;Parent=LotjaGi2g1v0285000.1
LjG1.1_chr2	PGSB	CDS	75800723	75800923	.	+	0	ID=LotjaGi2g1v0285000.1.CDS.1;Parent=LotjaGi2g1v0285000.1
LjG1.1_chr2	PGSB	exon	75801368	75801492	.	+	.	ID=LotjaGi2g1v0285000.1.exon.2;Parent=LotjaGi2g1v0285000.1
LjG1.1_chr2	PGSB	CDS	75801368	75801492	.	+	0	ID=LotjaGi2g1v0285000.1.CDS.2;Parent=LotjaGi2g1v0285000.1
LjG1.1_chr2	PGSB	exon	75802872	75802909	.	+	.	ID=LotjaGi2g1v0285000.1.exon.3;Parent=LotjaGi2g1v0285000.1
LjG1.1_chr2	PGSB	CDS	75802872	75802909	.	+	1	ID=LotjaGi2g1v0285000.1.CDS.3;Parent=LotjaGi2g1v0285000.1
LjG1.1_chr2	PGSB	exon	75803630	75803740	.	+	.	ID=LotjaGi2g1v0285000.1.exon.4;Parent=LotjaGi2g1v0285000.1
LjG1.1_chr2	PGSB	CDS	75803630	75803740	.	+	2	ID=LotjaGi2g1v0285000.1.CDS.4;Parent=LotjaGi2g1v0285000.1
LjG1.1_chr2	PGSB	exon	75803832	75803911	.	+	.	ID=LotjaGi2g1v0285000.1.exon.5;Parent=LotjaGi2g1v0285000.1
LjG1.1_chr2	PGSB	CDS	75803832	75803911	.	+	2	ID=LotjaGi2g1v0285000.1.CDS.5;Parent=LotjaGi2g1v0285000.1
LjG1.1_chr2	PGSB	exon	75805584	75805620	.	+	.	ID=LotjaGi2g1v0285000.1.exon.6;Parent=LotjaGi2g1v0285000.1
LjG1.1_chr2	PGSB	CDS	75805584	75805620	.	+	0	ID=LotjaGi2g1v0285000.1.CDS.6;Parent=LotjaGi2g1v0285000.1
LjG1.1_chr2	PGSB	exon	75805827	75805868	.	+	.	ID=LotjaGi2g1v0285000.1.exon.7;Parent=LotjaGi2g1v0285000.1
LjG1.1_chr2	PGSB	CDS	75805827	75805868	.	+	2	ID=LotjaGi2g1v0285000.1.CDS.7;Parent=LotjaGi2g1v0285000.1
LjG1.1_chr2	PGSB	CDS	75805964	75806049	.	+	2	ID=LotjaGi2g1v0285000.1.CDS.8;Parent=LotjaGi2g1v0285000.1
LjG1.1_chr2	PGSB	exon	75805964	75806609	.	+	.	ID=LotjaGi2g1v0285000.1.exon.8;Parent=LotjaGi2g1v0285000.1
LjG1.1_chr2	PGSB	three_prime_UTR	75806050	75806609	.	+	.	ID=LotjaGi2g1v0285000.1.three_prime_UTR.2;Parent=LotjaGi2g1v0285000.1
###
LjG1.1_chr2	PGSB	gene	75807843	75811206	.	+	.	ID=LotjaGi2g1v0285100
LjG1.1_chr2	PGSB	mRNA	75807843	75811108	.	+	.	ID=LotjaGi2g1v0285100.1;Parent=LotjaGi2g1v0285100
LjG1.1_chr2	PGSB	exon	75807843	75808110	.	+	.	ID=LotjaGi2g1v0285100.1.exon.1;Parent=LotjaGi2g1v0285100.1
LjG1.1_chr2	PGSB	five_prime_UTR	75807843	75808110	.	+	.	ID=LotjaGi2g1v0285100.1.five_prime_UTR.1;Parent=LotjaGi2g1v0285100.1
LjG1.1_chr2	PGSB	five_prime_UTR	75808382	75808584	.	+	.	ID=LotjaGi2g1v0285100.1.five_prime_UTR.2;Parent=LotjaGi2g1v0285100.1
LjG1.1_chr2	PGSB	exon	75808382	75809406	.	+	.	ID=LotjaGi2g1v0285100.1.exon.2;Parent=LotjaGi2g1v0285100.1
LjG1.1_chr2	PGSB	CDS	75808585	75809406	.	+	0	ID=LotjaGi2g1v0285100.1.CDS.1;Parent=LotjaGi2g1v0285100.1
LjG1.1_chr2	PGSB	exon	75810034	75810486	.	+	.	ID=LotjaGi2g1v0285100.1.exon.3;Parent=LotjaGi2g1v0285100.1
LjG1.1_chr2	PGSB	CDS	75810034	75810486	.	+	0	ID=LotjaGi2g1v0285100.1.CDS.2;Parent=LotjaGi2g1v0285100.1
LjG1.1_chr2	PGSB	CDS	75810706	75810795	.	+	0	ID=LotjaGi2g1v0285100.1.CDS.3;Parent=LotjaGi2g1v0285100.1
LjG1.1_chr2	PGSB	exon	75810706	75811108	.	+	.	ID=LotjaGi2g1v0285100.1.exon.4;Parent=LotjaGi2g1v0285100.1
LjG1.1_chr2	PGSB	three_prime_UTR	75810796	75811108	.	+	.	ID=LotjaGi2g1v0285100.1.three_prime_UTR.3;Parent=LotjaGi2g1v0285100.1
LjG1.1_chr2	PGSB	mRNA	75807843	75811108	.	+	.	ID=LotjaGi2g1v0285100.2;Parent=LotjaGi2g1v0285100
LjG1.1_chr2	PGSB	exon	75807843	75808110	.	+	.	ID=LotjaGi2g1v0285100.2.exon.1;Parent=LotjaGi2g1v0285100.2
LjG1.1_chr2	PGSB	five_prime_UTR	75807843	75808110	.	+	.	ID=LotjaGi2g1v0285100.2.five_prime_UTR.1;Parent=LotjaGi2g1v0285100.2
LjG1.1_chr2	PGSB	five_prime_UTR	75808382	75808508	.	+	.	ID=LotjaGi2g1v0285100.2.five_prime_UTR.2;Parent=LotjaGi2g1v0285100.2
LjG1.1_chr2	PGSB	exon	75808382	75808532	.	+	.	ID=LotjaGi2g1v0285100.2.exon.2;Parent=LotjaGi2g1v0285100.2
LjG1.1_chr2	PGSB	CDS	75808509	75808532	.	+	0	ID=LotjaGi2g1v0285100.2.CDS.1;Parent=LotjaGi2g1v0285100.2
LjG1.1_chr2	PGSB	exon	75808639	75809406	.	+	.	ID=LotjaGi2g1v0285100.2.exon.3;Parent=LotjaGi2g1v0285100.2
LjG1.1_chr2	PGSB	CDS	75808639	75809406	.	+	0	ID=LotjaGi2g1v0285100.2.CDS.2;Parent=LotjaGi2g1v0285100.2
LjG1.1_chr2	PGSB	exon	75810034	75810486	.	+	.	ID=LotjaGi2g1v0285100.2.exon.4;Parent=LotjaGi2g1v0285100.2
LjG1.1_chr2	PGSB	CDS	75810034	75810486	.	+	0	ID=LotjaGi2g1v0285100.2.CDS.3;Parent=LotjaGi2g1v0285100.2
LjG1.1_chr2	PGSB	CDS	75810706	75810795	.	+	0	ID=LotjaGi2g1v0285100.2.CDS.4;Parent=LotjaGi2g1v0285100.2
LjG1.1_chr2	PGSB	exon	75810706	75811108	.	+	.	ID=LotjaGi2g1v0285100.2.exon.5;Parent=LotjaGi2g1v0285100.2
LjG1.1_chr2	PGSB	three_prime_UTR	75810796	75811108	.	+	.	ID=LotjaGi2g1v0285100.2.three_prime_UTR.3;Parent=LotjaGi2g1v0285100.2
LjG1.1_chr2	PGSB	mRNA	75807892	75811206	.	+	.	ID=LotjaGi2g1v0285100.3;Parent=LotjaGi2g1v0285100
LjG1.1_chr2	PGSB	exon	75807892	75808110	.	+	.	ID=LotjaGi2g1v0285100.3.exon.1;Parent=LotjaGi2g1v0285100.3
LjG1.1_chr2	PGSB	five_prime_UTR	75807892	75808110	.	+	.	ID=LotjaGi2g1v0285100.3.five_prime_UTR.1;Parent=LotjaGi2g1v0285100.3
LjG1.1_chr2	PGSB	five_prime_UTR	75808382	75808508	.	+	.	ID=LotjaGi2g1v0285100.3.five_prime_UTR.2;Parent=LotjaGi2g1v0285100.3
LjG1.1_chr2	PGSB	exon	75808382	75808532	.	+	.	ID=LotjaGi2g1v0285100.3.exon.2;Parent=LotjaGi2g1v0285100.3
LjG1.1_chr2	PGSB	CDS	75808509	75808532	.	+	0	ID=LotjaGi2g1v0285100.3.CDS.1;Parent=LotjaGi2g1v0285100.3
LjG1.1_chr2	PGSB	exon	75808639	75809406	.	+	.	ID=LotjaGi2g1v0285100.3.exon.3;Parent=LotjaGi2g1v0285100.3
LjG1.1_chr2	PGSB	CDS	75808639	75809406	.	+	0	ID=LotjaGi2g1v0285100.3.CDS.2;Parent=LotjaGi2g1v0285100.3
LjG1.1_chr2	PGSB	CDS	75810034	75810555	.	+	0	ID=LotjaGi2g1v0285100.3.CDS.3;Parent=LotjaGi2g1v0285100.3
LjG1.1_chr2	PGSB	exon	75810034	75811206	.	+	.	ID=LotjaGi2g1v0285100.3.exon.4;Parent=LotjaGi2g1v0285100.3
LjG1.1_chr2	PGSB	three_prime_UTR	75810556	75811206	.	+	.	ID=LotjaGi2g1v0285100.3.three_prime_UTR.3;Parent=LotjaGi2g1v0285100.3
###
LjG1.1_chr2	PGSB	gene	75817454	75818369	.	+	.	ID=LotjaGi2g1v0285200
LjG1.1_chr2	PGSB	mRNA	75817454	75818369	.	+	.	ID=LotjaGi2g1v0285200.1;Parent=LotjaGi2g1v0285200
LjG1.1_chr2	PGSB	five_prime_UTR	75817454	75817609	.	+	.	ID=LotjaGi2g1v0285200.1.five_prime_UTR.1;Parent=LotjaGi2g1v0285200.1
LjG1.1_chr2	PGSB	exon	75817454	75818369	.	+	.	ID=LotjaGi2g1v0285200.1.exon.1;Parent=LotjaGi2g1v0285200.1
LjG1.1_chr2	PGSB	CDS	75817610	75818032	.	+	0	ID=LotjaGi2g1v0285200.1.CDS.1;Parent=LotjaGi2g1v0285200.1
LjG1.1_chr2	PGSB	three_prime_UTR	75818033	75818369	.	+	.	ID=LotjaGi2g1v0285200.1.three_prime_UTR.2;Parent=LotjaGi2g1v0285200.1
###
LjG1.1_chr2	PGSB	gene	75827105	75834650	.	+	.	ID=LotjaGi2g1v0285300
LjG1.1_chr2	PGSB	mRNA	75827105	75834650	.	+	.	ID=LotjaGi2g1v0285300.1;Parent=LotjaGi2g1v0285300
LjG1.1_chr2	PGSB	five_prime_UTR	75827105	75827315	.	+	.	ID=LotjaGi2g1v0285300.1.five_prime_UTR.1;Parent=LotjaGi2g1v0285300.1
LjG1.1_chr2	PGSB	exon	75827105	75827369	.	+	.	ID=LotjaGi2g1v0285300.1.exon.1;Parent=LotjaGi2g1v0285300.1
LjG1.1_chr2	PGSB	CDS	75827316	75827369	.	+	0	ID=LotjaGi2g1v0285300.1.CDS.1;Parent=LotjaGi2g1v0285300.1
LjG1.1_chr2	PGSB	exon	75827474	75827560	.	+	.	ID=LotjaGi2g1v0285300.1.exon.2;Parent=LotjaGi2g1v0285300.1
LjG1.1_chr2	PGSB	CDS	75827474	75827560	.	+	0	ID=LotjaGi2g1v0285300.1.CDS.2;Parent=LotjaGi2g1v0285300.1
LjG1.1_chr2	PGSB	exon	75827637	75827714	.	+	.	ID=LotjaGi2g1v0285300.1.exon.3;Parent=LotjaGi2g1v0285300.1
LjG1.1_chr2	PGSB	CDS	75827637	75827714	.	+	0	ID=LotjaGi2g1v0285300.1.CDS.3;Parent=LotjaGi2g1v0285300.1
LjG1.1_chr2	PGSB	exon	75828113	75828306	.	+	.	ID=LotjaGi2g1v0285300.1.exon.4;Parent=LotjaGi2g1v0285300.1
LjG1.1_chr2	PGSB	CDS	75828113	75828306	.	+	0	ID=LotjaGi2g1v0285300.1.CDS.4;Parent=LotjaGi2g1v0285300.1
LjG1.1_chr2	PGSB	exon	75829190	75829331	.	+	.	ID=LotjaGi2g1v0285300.1.exon.5;Parent=LotjaGi2g1v0285300.1
LjG1.1_chr2	PGSB	CDS	75829190	75829331	.	+	1	ID=LotjaGi2g1v0285300.1.CDS.5;Parent=LotjaGi2g1v0285300.1
LjG1.1_chr2	PGSB	exon	75830289	75830369	.	+	.	ID=LotjaGi2g1v0285300.1.exon.6;Parent=LotjaGi2g1v0285300.1
LjG1.1_chr2	PGSB	CDS	75830289	75830369	.	+	0	ID=LotjaGi2g1v0285300.1.CDS.6;Parent=LotjaGi2g1v0285300.1
LjG1.1_chr2	PGSB	exon	75830919	75831047	.	+	.	ID=LotjaGi2g1v0285300.1.exon.7;Parent=LotjaGi2g1v0285300.1
LjG1.1_chr2	PGSB	CDS	75830919	75831047	.	+	0	ID=LotjaGi2g1v0285300.1.CDS.7;Parent=LotjaGi2g1v0285300.1
LjG1.1_chr2	PGSB	exon	75831142	75831219	.	+	.	ID=LotjaGi2g1v0285300.1.exon.8;Parent=LotjaGi2g1v0285300.1
LjG1.1_chr2	PGSB	CDS	75831142	75831219	.	+	0	ID=LotjaGi2g1v0285300.1.CDS.8;Parent=LotjaGi2g1v0285300.1
LjG1.1_chr2	PGSB	exon	75832479	75832550	.	+	.	ID=LotjaGi2g1v0285300.1.exon.9;Parent=LotjaGi2g1v0285300.1
LjG1.1_chr2	PGSB	CDS	75832479	75832550	.	+	0	ID=LotjaGi2g1v0285300.1.CDS.9;Parent=LotjaGi2g1v0285300.1
LjG1.1_chr2	PGSB	exon	75833524	75833604	.	+	.	ID=LotjaGi2g1v0285300.1.exon.10;Parent=LotjaGi2g1v0285300.1
LjG1.1_chr2	PGSB	CDS	75833524	75833604	.	+	0	ID=LotjaGi2g1v0285300.1.CDS.10;Parent=LotjaGi2g1v0285300.1
LjG1.1_chr2	PGSB	CDS	75834053	75834103	.	+	0	ID=LotjaGi2g1v0285300.1.CDS.11;Parent=LotjaGi2g1v0285300.1
LjG1.1_chr2	PGSB	exon	75834053	75834650	.	+	.	ID=LotjaGi2g1v0285300.1.exon.11;Parent=LotjaGi2g1v0285300.1
LjG1.1_chr2	PGSB	three_prime_UTR	75834104	75834650	.	+	.	ID=LotjaGi2g1v0285300.1.three_prime_UTR.2;Parent=LotjaGi2g1v0285300.1
LjG1.1_chr2	PGSB	mRNA	75827316	75833652	.	+	.	ID=LotjaGi2g1v0285300.2;Parent=LotjaGi2g1v0285300
LjG1.1_chr2	PGSB	exon	75827316	75827369	.	+	.	ID=LotjaGi2g1v0285300.2.exon.1;Parent=LotjaGi2g1v0285300.2
LjG1.1_chr2	PGSB	CDS	75827316	75827369	.	+	0	ID=LotjaGi2g1v0285300.2.CDS.1;Parent=LotjaGi2g1v0285300.2
LjG1.1_chr2	PGSB	exon	75827474	75827560	.	+	.	ID=LotjaGi2g1v0285300.2.exon.2;Parent=LotjaGi2g1v0285300.2
LjG1.1_chr2	PGSB	CDS	75827474	75827560	.	+	0	ID=LotjaGi2g1v0285300.2.CDS.2;Parent=LotjaGi2g1v0285300.2
LjG1.1_chr2	PGSB	exon	75827637	75827714	.	+	.	ID=LotjaGi2g1v0285300.2.exon.3;Parent=LotjaGi2g1v0285300.2
LjG1.1_chr2	PGSB	CDS	75827637	75827714	.	+	0	ID=LotjaGi2g1v0285300.2.CDS.3;Parent=LotjaGi2g1v0285300.2
LjG1.1_chr2	PGSB	exon	75828113	75828306	.	+	.	ID=LotjaGi2g1v0285300.2.exon.4;Parent=LotjaGi2g1v0285300.2
LjG1.1_chr2	PGSB	CDS	75828113	75828306	.	+	0	ID=LotjaGi2g1v0285300.2.CDS.4;Parent=LotjaGi2g1v0285300.2
LjG1.1_chr2	PGSB	exon	75829190	75829331	.	+	.	ID=LotjaGi2g1v0285300.2.exon.5;Parent=LotjaGi2g1v0285300.2
LjG1.1_chr2	PGSB	CDS	75829190	75829331	.	+	1	ID=LotjaGi2g1v0285300.2.CDS.5;Parent=LotjaGi2g1v0285300.2
LjG1.1_chr2	PGSB	exon	75830289	75830369	.	+	.	ID=LotjaGi2g1v0285300.2.exon.6;Parent=LotjaGi2g1v0285300.2
LjG1.1_chr2	PGSB	CDS	75830289	75830369	.	+	0	ID=LotjaGi2g1v0285300.2.CDS.6;Parent=LotjaGi2g1v0285300.2
LjG1.1_chr2	PGSB	exon	75830919	75831047	.	+	.	ID=LotjaGi2g1v0285300.2.exon.7;Parent=LotjaGi2g1v0285300.2
LjG1.1_chr2	PGSB	CDS	75830919	75831047	.	+	0	ID=LotjaGi2g1v0285300.2.CDS.7;Parent=LotjaGi2g1v0285300.2
LjG1.1_chr2	PGSB	exon	75831142	75831219	.	+	.	ID=LotjaGi2g1v0285300.2.exon.8;Parent=LotjaGi2g1v0285300.2
LjG1.1_chr2	PGSB	CDS	75831142	75831219	.	+	0	ID=LotjaGi2g1v0285300.2.CDS.8;Parent=LotjaGi2g1v0285300.2
LjG1.1_chr2	PGSB	exon	75832479	75832550	.	+	.	ID=LotjaGi2g1v0285300.2.exon.9;Parent=LotjaGi2g1v0285300.2
LjG1.1_chr2	PGSB	CDS	75832479	75832550	.	+	0	ID=LotjaGi2g1v0285300.2.CDS.9;Parent=LotjaGi2g1v0285300.2
LjG1.1_chr2	PGSB	exon	75833524	75833652	.	+	.	ID=LotjaGi2g1v0285300.2.exon.10;Parent=LotjaGi2g1v0285300.2
LjG1.1_chr2	PGSB	CDS	75833524	75833652	.	+	0	ID=LotjaGi2g1v0285300.2.CDS.10;Parent=LotjaGi2g1v0285300.2
###
LjG1.1_chr2	PGSB	gene	75836882	75838817	.	+	.	ID=LotjaGi2g1v0285400_LC
LjG1.1_chr2	PGSB	mRNA	75836882	75838817	.	+	.	ID=LotjaGi2g1v0285400_LC.1;Parent=LotjaGi2g1v0285400_LC
LjG1.1_chr2	PGSB	CDS	75836882	75838816	.	+	0	ID=LotjaGi2g1v0285400_LC.1.CDS.1;Parent=LotjaGi2g1v0285400_LC.1
LjG1.1_chr2	PGSB	exon	75836882	75838817	.	+	.	ID=LotjaGi2g1v0285400_LC.1.exon.1;Parent=LotjaGi2g1v0285400_LC.1
LjG1.1_chr2	PGSB	three_prime_UTR	75838817	75838817	.	+	.	ID=LotjaGi2g1v0285400_LC.1.three_prime_UTR.1;Parent=LotjaGi2g1v0285400_LC.1
###
LjG1.1_chr2	PGSB	gene	75840471	75861903	.	-	.	ID=LotjaGi2g1v0285500
LjG1.1_chr2	PGSB	mRNA	75840471	75861903	.	-	.	ID=LotjaGi2g1v0285500.1;Parent=LotjaGi2g1v0285500
LjG1.1_chr2	PGSB	three_prime_UTR	75840471	75840821	.	-	.	ID=LotjaGi2g1v0285500.1.three_prime_UTR.1;Parent=LotjaGi2g1v0285500.1
LjG1.1_chr2	PGSB	exon	75840471	75840872	.	-	.	ID=LotjaGi2g1v0285500.1.exon.1;Parent=LotjaGi2g1v0285500.1
LjG1.1_chr2	PGSB	CDS	75840822	75840872	.	-	0	ID=LotjaGi2g1v0285500.1.CDS.1;Parent=LotjaGi2g1v0285500.1
LjG1.1_chr2	PGSB	exon	75840968	75841048	.	-	.	ID=LotjaGi2g1v0285500.1.exon.2;Parent=LotjaGi2g1v0285500.1
LjG1.1_chr2	PGSB	CDS	75840968	75841048	.	-	0	ID=LotjaGi2g1v0285500.1.CDS.2;Parent=LotjaGi2g1v0285500.1
LjG1.1_chr2	PGSB	exon	75841133	75841189	.	-	.	ID=LotjaGi2g1v0285500.1.exon.3;Parent=LotjaGi2g1v0285500.1
LjG1.1_chr2	PGSB	CDS	75841133	75841189	.	-	0	ID=LotjaGi2g1v0285500.1.CDS.3;Parent=LotjaGi2g1v0285500.1
LjG1.1_chr2	PGSB	exon	75841317	75841448	.	-	.	ID=LotjaGi2g1v0285500.1.exon.4;Parent=LotjaGi2g1v0285500.1
LjG1.1_chr2	PGSB	CDS	75841317	75841448	.	-	0	ID=LotjaGi2g1v0285500.1.CDS.4;Parent=LotjaGi2g1v0285500.1
LjG1.1_chr2	PGSB	exon	75841527	75841592	.	-	.	ID=LotjaGi2g1v0285500.1.exon.5;Parent=LotjaGi2g1v0285500.1
LjG1.1_chr2	PGSB	CDS	75841527	75841592	.	-	0	ID=LotjaGi2g1v0285500.1.CDS.5;Parent=LotjaGi2g1v0285500.1
LjG1.1_chr2	PGSB	exon	75841975	75842052	.	-	.	ID=LotjaGi2g1v0285500.1.exon.6;Parent=LotjaGi2g1v0285500.1
LjG1.1_chr2	PGSB	CDS	75841975	75842052	.	-	0	ID=LotjaGi2g1v0285500.1.CDS.6;Parent=LotjaGi2g1v0285500.1
LjG1.1_chr2	PGSB	exon	75842149	75842261	.	-	.	ID=LotjaGi2g1v0285500.1.exon.7;Parent=LotjaGi2g1v0285500.1
LjG1.1_chr2	PGSB	CDS	75842149	75842261	.	-	2	ID=LotjaGi2g1v0285500.1.CDS.7;Parent=LotjaGi2g1v0285500.1
LjG1.1_chr2	PGSB	exon	75842957	75843071	.	-	.	ID=LotjaGi2g1v0285500.1.exon.8;Parent=LotjaGi2g1v0285500.1
LjG1.1_chr2	PGSB	CDS	75842957	75843071	.	-	0	ID=LotjaGi2g1v0285500.1.CDS.8;Parent=LotjaGi2g1v0285500.1
LjG1.1_chr2	PGSB	exon	75843746	75843935	.	-	.	ID=LotjaGi2g1v0285500.1.exon.9;Parent=LotjaGi2g1v0285500.1
LjG1.1_chr2	PGSB	CDS	75843746	75843935	.	-	1	ID=LotjaGi2g1v0285500.1.CDS.9;Parent=LotjaGi2g1v0285500.1
LjG1.1_chr2	PGSB	exon	75844642	75844751	.	-	.	ID=LotjaGi2g1v0285500.1.exon.10;Parent=LotjaGi2g1v0285500.1
LjG1.1_chr2	PGSB	CDS	75844642	75844751	.	-	0	ID=LotjaGi2g1v0285500.1.CDS.10;Parent=LotjaGi2g1v0285500.1
LjG1.1_chr2	PGSB	exon	75844863	75844958	.	-	.	ID=LotjaGi2g1v0285500.1.exon.11;Parent=LotjaGi2g1v0285500.1
LjG1.1_chr2	PGSB	CDS	75844863	75844958	.	-	0	ID=LotjaGi2g1v0285500.1.CDS.11;Parent=LotjaGi2g1v0285500.1
LjG1.1_chr2	PGSB	exon	75845074	75845136	.	-	.	ID=LotjaGi2g1v0285500.1.exon.12;Parent=LotjaGi2g1v0285500.1
LjG1.1_chr2	PGSB	CDS	75845074	75845136	.	-	0	ID=LotjaGi2g1v0285500.1.CDS.12;Parent=LotjaGi2g1v0285500.1
LjG1.1_chr2	PGSB	exon	75845219	75845296	.	-	.	ID=LotjaGi2g1v0285500.1.exon.13;Parent=LotjaGi2g1v0285500.1
LjG1.1_chr2	PGSB	CDS	75845219	75845296	.	-	0	ID=LotjaGi2g1v0285500.1.CDS.13;Parent=LotjaGi2g1v0285500.1
LjG1.1_chr2	PGSB	exon	75846663	75846775	.	-	.	ID=LotjaGi2g1v0285500.1.exon.14;Parent=LotjaGi2g1v0285500.1
LjG1.1_chr2	PGSB	CDS	75846663	75846775	.	-	2	ID=LotjaGi2g1v0285500.1.CDS.14;Parent=LotjaGi2g1v0285500.1
LjG1.1_chr2	PGSB	exon	75846936	75846993	.	-	.	ID=LotjaGi2g1v0285500.1.exon.15;Parent=LotjaGi2g1v0285500.1
LjG1.1_chr2	PGSB	CDS	75846936	75846993	.	-	0	ID=LotjaGi2g1v0285500.1.CDS.15;Parent=LotjaGi2g1v0285500.1
LjG1.1_chr2	PGSB	exon	75847079	75847202	.	-	.	ID=LotjaGi2g1v0285500.1.exon.16;Parent=LotjaGi2g1v0285500.1
LjG1.1_chr2	PGSB	CDS	75847079	75847202	.	-	1	ID=LotjaGi2g1v0285500.1.CDS.16;Parent=LotjaGi2g1v0285500.1
LjG1.1_chr2	PGSB	exon	75847274	75847335	.	-	.	ID=LotjaGi2g1v0285500.1.exon.17;Parent=LotjaGi2g1v0285500.1
LjG1.1_chr2	PGSB	CDS	75847274	75847335	.	-	0	ID=LotjaGi2g1v0285500.1.CDS.17;Parent=LotjaGi2g1v0285500.1
LjG1.1_chr2	PGSB	exon	75847423	75847487	.	-	.	ID=LotjaGi2g1v0285500.1.exon.18;Parent=LotjaGi2g1v0285500.1
LjG1.1_chr2	PGSB	CDS	75847423	75847487	.	-	2	ID=LotjaGi2g1v0285500.1.CDS.18;Parent=LotjaGi2g1v0285500.1
LjG1.1_chr2	PGSB	exon	75847581	75847650	.	-	.	ID=LotjaGi2g1v0285500.1.exon.19;Parent=LotjaGi2g1v0285500.1
LjG1.1_chr2	PGSB	CDS	75847581	75847650	.	-	0	ID=LotjaGi2g1v0285500.1.CDS.19;Parent=LotjaGi2g1v0285500.1
LjG1.1_chr2	PGSB	exon	75847791	75847850	.	-	.	ID=LotjaGi2g1v0285500.1.exon.20;Parent=LotjaGi2g1v0285500.1
LjG1.1_chr2	PGSB	CDS	75847791	75847850	.	-	0	ID=LotjaGi2g1v0285500.1.CDS.20;Parent=LotjaGi2g1v0285500.1
LjG1.1_chr2	PGSB	exon	75848840	75848970	.	-	.	ID=LotjaGi2g1v0285500.1.exon.21;Parent=LotjaGi2g1v0285500.1
LjG1.1_chr2	PGSB	CDS	75848840	75848970	.	-	2	ID=LotjaGi2g1v0285500.1.CDS.21;Parent=LotjaGi2g1v0285500.1
LjG1.1_chr2	PGSB	exon	75849933	75850008	.	-	.	ID=LotjaGi2g1v0285500.1.exon.22;Parent=LotjaGi2g1v0285500.1
LjG1.1_chr2	PGSB	CDS	75849933	75850008	.	-	0	ID=LotjaGi2g1v0285500.1.CDS.22;Parent=LotjaGi2g1v0285500.1
LjG1.1_chr2	PGSB	exon	75856198	75856266	.	-	.	ID=LotjaGi2g1v0285500.1.exon.23;Parent=LotjaGi2g1v0285500.1
LjG1.1_chr2	PGSB	CDS	75856198	75856266	.	-	0	ID=LotjaGi2g1v0285500.1.CDS.23;Parent=LotjaGi2g1v0285500.1
LjG1.1_chr2	PGSB	exon	75856373	75856420	.	-	.	ID=LotjaGi2g1v0285500.1.exon.24;Parent=LotjaGi2g1v0285500.1
LjG1.1_chr2	PGSB	CDS	75856373	75856420	.	-	0	ID=LotjaGi2g1v0285500.1.CDS.24;Parent=LotjaGi2g1v0285500.1
LjG1.1_chr2	PGSB	exon	75857354	75857496	.	-	.	ID=LotjaGi2g1v0285500.1.exon.25;Parent=LotjaGi2g1v0285500.1
LjG1.1_chr2	PGSB	CDS	75857354	75857496	.	-	2	ID=LotjaGi2g1v0285500.1.CDS.25;Parent=LotjaGi2g1v0285500.1
LjG1.1_chr2	PGSB	exon	75857581	75857644	.	-	.	ID=LotjaGi2g1v0285500.1.exon.26;Parent=LotjaGi2g1v0285500.1
LjG1.1_chr2	PGSB	CDS	75857581	75857644	.	-	0	ID=LotjaGi2g1v0285500.1.CDS.26;Parent=LotjaGi2g1v0285500.1
LjG1.1_chr2	PGSB	exon	75857737	75857853	.	-	.	ID=LotjaGi2g1v0285500.1.exon.27;Parent=LotjaGi2g1v0285500.1
LjG1.1_chr2	PGSB	CDS	75857737	75857853	.	-	0	ID=LotjaGi2g1v0285500.1.CDS.27;Parent=LotjaGi2g1v0285500.1
LjG1.1_chr2	PGSB	exon	75857934	75858020	.	-	.	ID=LotjaGi2g1v0285500.1.exon.28;Parent=LotjaGi2g1v0285500.1
LjG1.1_chr2	PGSB	CDS	75857934	75858020	.	-	0	ID=LotjaGi2g1v0285500.1.CDS.28;Parent=LotjaGi2g1v0285500.1
LjG1.1_chr2	PGSB	exon	75859814	75859929	.	-	.	ID=LotjaGi2g1v0285500.1.exon.29;Parent=LotjaGi2g1v0285500.1
LjG1.1_chr2	PGSB	CDS	75859814	75859929	.	-	2	ID=LotjaGi2g1v0285500.1.CDS.29;Parent=LotjaGi2g1v0285500.1
LjG1.1_chr2	PGSB	exon	75860365	75860536	.	-	.	ID=LotjaGi2g1v0285500.1.exon.30;Parent=LotjaGi2g1v0285500.1
LjG1.1_chr2	PGSB	CDS	75860365	75860536	.	-	0	ID=LotjaGi2g1v0285500.1.CDS.30;Parent=LotjaGi2g1v0285500.1
LjG1.1_chr2	PGSB	CDS	75861560	75861682	.	-	0	ID=LotjaGi2g1v0285500.1.CDS.31;Parent=LotjaGi2g1v0285500.1
LjG1.1_chr2	PGSB	exon	75861560	75861903	.	-	.	ID=LotjaGi2g1v0285500.1.exon.31;Parent=LotjaGi2g1v0285500.1
LjG1.1_chr2	PGSB	five_prime_UTR	75861683	75861903	.	-	.	ID=LotjaGi2g1v0285500.1.five_prime_UTR.2;Parent=LotjaGi2g1v0285500.1
###
LjG1.1_chr2	PGSB	gene	75871092	75881307	.	-	.	ID=LotjaGi2g1v0285600
LjG1.1_chr2	PGSB	mRNA	75871092	75874529	.	-	.	ID=LotjaGi2g1v0285600.1;Parent=LotjaGi2g1v0285600
LjG1.1_chr2	PGSB	three_prime_UTR	75871092	75872235	.	-	.	ID=LotjaGi2g1v0285600.1.three_prime_UTR.1;Parent=LotjaGi2g1v0285600.1
LjG1.1_chr2	PGSB	exon	75871092	75873079	.	-	.	ID=LotjaGi2g1v0285600.1.exon.1;Parent=LotjaGi2g1v0285600.1
LjG1.1_chr2	PGSB	CDS	75872236	75873079	.	-	1	ID=LotjaGi2g1v0285600.1.CDS.1;Parent=LotjaGi2g1v0285600.1
LjG1.1_chr2	PGSB	CDS	75873893	75874209	.	-	0	ID=LotjaGi2g1v0285600.1.CDS.2;Parent=LotjaGi2g1v0285600.1
LjG1.1_chr2	PGSB	exon	75873893	75874529	.	-	.	ID=LotjaGi2g1v0285600.1.exon.2;Parent=LotjaGi2g1v0285600.1
LjG1.1_chr2	PGSB	five_prime_UTR	75874210	75874529	.	-	.	ID=LotjaGi2g1v0285600.1.five_prime_UTR.2;Parent=LotjaGi2g1v0285600.1
###
LjG1.1_chr2	PGSB	gene	75881598	75883762	.	-	.	ID=LotjaGi2g1v0285700
LjG1.1_chr2	PGSB	mRNA	75881598	75883762	.	-	.	ID=LotjaGi2g1v0285700.1;Parent=LotjaGi2g1v0285700
LjG1.1_chr2	PGSB	three_prime_UTR	75881598	75882005	.	-	.	ID=LotjaGi2g1v0285700.1.three_prime_UTR.1;Parent=LotjaGi2g1v0285700.1
LjG1.1_chr2	PGSB	exon	75881598	75882873	.	-	.	ID=LotjaGi2g1v0285700.1.exon.1;Parent=LotjaGi2g1v0285700.1
LjG1.1_chr2	PGSB	CDS	75882006	75882873	.	-	1	ID=LotjaGi2g1v0285700.1.CDS.1;Parent=LotjaGi2g1v0285700.1
LjG1.1_chr2	PGSB	CDS	75883064	75883383	.	-	0	ID=LotjaGi2g1v0285700.1.CDS.2;Parent=LotjaGi2g1v0285700.1
LjG1.1_chr2	PGSB	exon	75883064	75883762	.	-	.	ID=LotjaGi2g1v0285700.1.exon.2;Parent=LotjaGi2g1v0285700.1
LjG1.1_chr2	PGSB	five_prime_UTR	75883384	75883762	.	-	.	ID=LotjaGi2g1v0285700.1.five_prime_UTR.2;Parent=LotjaGi2g1v0285700.1
###
LjG1.1_chr2	PGSB	gene	75884619	75887423	.	-	.	ID=LotjaGi2g1v0285800
LjG1.1_chr2	PGSB	mRNA	75884619	75887423	.	-	.	ID=LotjaGi2g1v0285800.1;Parent=LotjaGi2g1v0285800
LjG1.1_chr2	PGSB	three_prime_UTR	75884619	75885699	.	-	.	ID=LotjaGi2g1v0285800.1.three_prime_UTR.1;Parent=LotjaGi2g1v0285800.1
LjG1.1_chr2	PGSB	exon	75884619	75887423	.	-	.	ID=LotjaGi2g1v0285800.1.exon.1;Parent=LotjaGi2g1v0285800.1
LjG1.1_chr2	PGSB	CDS	75885700	75886863	.	-	0	ID=LotjaGi2g1v0285800.1.CDS.1;Parent=LotjaGi2g1v0285800.1
LjG1.1_chr2	PGSB	five_prime_UTR	75886864	75887423	.	-	.	ID=LotjaGi2g1v0285800.1.five_prime_UTR.2;Parent=LotjaGi2g1v0285800.1
###
LjG1.1_chr2	PGSB	gene	75894215	75895575	.	-	.	ID=LotjaGi2g1v0285900_LC
LjG1.1_chr2	PGSB	mRNA	75894215	75895575	.	-	.	ID=LotjaGi2g1v0285900_LC.1;Parent=LotjaGi2g1v0285900_LC
LjG1.1_chr2	PGSB	three_prime_UTR	75894215	75894582	.	-	.	ID=LotjaGi2g1v0285900_LC.1.three_prime_UTR.1;Parent=LotjaGi2g1v0285900_LC.1
LjG1.1_chr2	PGSB	exon	75894215	75895575	.	-	.	ID=LotjaGi2g1v0285900_LC.1.exon.1;Parent=LotjaGi2g1v0285900_LC.1
LjG1.1_chr2	PGSB	CDS	75894583	75894891	.	-	0	ID=LotjaGi2g1v0285900_LC.1.CDS.1;Parent=LotjaGi2g1v0285900_LC.1
LjG1.1_chr2	PGSB	five_prime_UTR	75894892	75895575	.	-	.	ID=LotjaGi2g1v0285900_LC.1.five_prime_UTR.2;Parent=LotjaGi2g1v0285900_LC.1
###
LjG1.1_chr2	PGSB	gene	75896646	75900190	.	+	.	ID=LotjaGi2g1v0286000
LjG1.1_chr2	PGSB	mRNA	75896646	75900190	.	+	.	ID=LotjaGi2g1v0286000.1;Parent=LotjaGi2g1v0286000
LjG1.1_chr2	PGSB	five_prime_UTR	75896646	75896817	.	+	.	ID=LotjaGi2g1v0286000.1.five_prime_UTR.1;Parent=LotjaGi2g1v0286000.1
LjG1.1_chr2	PGSB	exon	75896646	75897219	.	+	.	ID=LotjaGi2g1v0286000.1.exon.1;Parent=LotjaGi2g1v0286000.1
LjG1.1_chr2	PGSB	CDS	75896818	75897219	.	+	0	ID=LotjaGi2g1v0286000.1.CDS.1;Parent=LotjaGi2g1v0286000.1
LjG1.1_chr2	PGSB	exon	75897522	75897602	.	+	.	ID=LotjaGi2g1v0286000.1.exon.2;Parent=LotjaGi2g1v0286000.1
LjG1.1_chr2	PGSB	CDS	75897522	75897602	.	+	0	ID=LotjaGi2g1v0286000.1.CDS.2;Parent=LotjaGi2g1v0286000.1
LjG1.1_chr2	PGSB	exon	75897701	75897760	.	+	.	ID=LotjaGi2g1v0286000.1.exon.3;Parent=LotjaGi2g1v0286000.1
LjG1.1_chr2	PGSB	CDS	75897701	75897760	.	+	0	ID=LotjaGi2g1v0286000.1.CDS.3;Parent=LotjaGi2g1v0286000.1
LjG1.1_chr2	PGSB	exon	75898084	75898127	.	+	.	ID=LotjaGi2g1v0286000.1.exon.4;Parent=LotjaGi2g1v0286000.1
LjG1.1_chr2	PGSB	CDS	75898084	75898127	.	+	0	ID=LotjaGi2g1v0286000.1.CDS.4;Parent=LotjaGi2g1v0286000.1
LjG1.1_chr2	PGSB	exon	75898951	75898993	.	+	.	ID=LotjaGi2g1v0286000.1.exon.5;Parent=LotjaGi2g1v0286000.1
LjG1.1_chr2	PGSB	CDS	75898951	75898993	.	+	1	ID=LotjaGi2g1v0286000.1.CDS.5;Parent=LotjaGi2g1v0286000.1
LjG1.1_chr2	PGSB	exon	75899102	75899173	.	+	.	ID=LotjaGi2g1v0286000.1.exon.6;Parent=LotjaGi2g1v0286000.1
LjG1.1_chr2	PGSB	CDS	75899102	75899173	.	+	0	ID=LotjaGi2g1v0286000.1.CDS.6;Parent=LotjaGi2g1v0286000.1
LjG1.1_chr2	PGSB	exon	75899286	75899387	.	+	.	ID=LotjaGi2g1v0286000.1.exon.7;Parent=LotjaGi2g1v0286000.1
LjG1.1_chr2	PGSB	CDS	75899286	75899387	.	+	0	ID=LotjaGi2g1v0286000.1.CDS.7;Parent=LotjaGi2g1v0286000.1
LjG1.1_chr2	PGSB	CDS	75899472	75899591	.	+	0	ID=LotjaGi2g1v0286000.1.CDS.8;Parent=LotjaGi2g1v0286000.1
LjG1.1_chr2	PGSB	exon	75899472	75900190	.	+	.	ID=LotjaGi2g1v0286000.1.exon.8;Parent=LotjaGi2g1v0286000.1
LjG1.1_chr2	PGSB	three_prime_UTR	75899592	75900190	.	+	.	ID=LotjaGi2g1v0286000.1.three_prime_UTR.2;Parent=LotjaGi2g1v0286000.1
###
LjG1.1_chr2	PGSB	gene	75900346	75907934	.	-	.	ID=LotjaGi2g1v0286100
LjG1.1_chr2	PGSB	mRNA	75900346	75907838	.	-	.	ID=LotjaGi2g1v0286100.1;Parent=LotjaGi2g1v0286100
LjG1.1_chr2	PGSB	exon	75900346	75900720	.	-	.	ID=LotjaGi2g1v0286100.1.exon.1;Parent=LotjaGi2g1v0286100.1
LjG1.1_chr2	PGSB	three_prime_UTR	75900346	75900720	.	-	.	ID=LotjaGi2g1v0286100.1.three_prime_UTR.1;Parent=LotjaGi2g1v0286100.1
LjG1.1_chr2	PGSB	three_prime_UTR	75900861	75900881	.	-	.	ID=LotjaGi2g1v0286100.1.three_prime_UTR.2;Parent=LotjaGi2g1v0286100.1
LjG1.1_chr2	PGSB	exon	75900861	75900903	.	-	.	ID=LotjaGi2g1v0286100.1.exon.2;Parent=LotjaGi2g1v0286100.1
LjG1.1_chr2	PGSB	CDS	75900882	75900903	.	-	1	ID=LotjaGi2g1v0286100.1.CDS.1;Parent=LotjaGi2g1v0286100.1
LjG1.1_chr2	PGSB	exon	75901202	75901274	.	-	.	ID=LotjaGi2g1v0286100.1.exon.3;Parent=LotjaGi2g1v0286100.1
LjG1.1_chr2	PGSB	CDS	75901202	75901274	.	-	2	ID=LotjaGi2g1v0286100.1.CDS.2;Parent=LotjaGi2g1v0286100.1
LjG1.1_chr2	PGSB	exon	75901932	75901984	.	-	.	ID=LotjaGi2g1v0286100.1.exon.4;Parent=LotjaGi2g1v0286100.1
LjG1.1_chr2	PGSB	CDS	75901932	75901984	.	-	1	ID=LotjaGi2g1v0286100.1.CDS.3;Parent=LotjaGi2g1v0286100.1
LjG1.1_chr2	PGSB	exon	75902091	75902149	.	-	.	ID=LotjaGi2g1v0286100.1.exon.5;Parent=LotjaGi2g1v0286100.1
LjG1.1_chr2	PGSB	CDS	75902091	75902149	.	-	0	ID=LotjaGi2g1v0286100.1.CDS.4;Parent=LotjaGi2g1v0286100.1
LjG1.1_chr2	PGSB	exon	75902738	75902800	.	-	.	ID=LotjaGi2g1v0286100.1.exon.6;Parent=LotjaGi2g1v0286100.1
LjG1.1_chr2	PGSB	CDS	75902738	75902800	.	-	0	ID=LotjaGi2g1v0286100.1.CDS.5;Parent=LotjaGi2g1v0286100.1
LjG1.1_chr2	PGSB	exon	75903113	75903197	.	-	.	ID=LotjaGi2g1v0286100.1.exon.7;Parent=LotjaGi2g1v0286100.1
LjG1.1_chr2	PGSB	CDS	75903113	75903197	.	-	1	ID=LotjaGi2g1v0286100.1.CDS.6;Parent=LotjaGi2g1v0286100.1
LjG1.1_chr2	PGSB	exon	75903306	75903346	.	-	.	ID=LotjaGi2g1v0286100.1.exon.8;Parent=LotjaGi2g1v0286100.1
LjG1.1_chr2	PGSB	CDS	75903306	75903346	.	-	0	ID=LotjaGi2g1v0286100.1.CDS.7;Parent=LotjaGi2g1v0286100.1
LjG1.1_chr2	PGSB	exon	75903425	75903488	.	-	.	ID=LotjaGi2g1v0286100.1.exon.9;Parent=LotjaGi2g1v0286100.1
LjG1.1_chr2	PGSB	CDS	75903425	75903488	.	-	1	ID=LotjaGi2g1v0286100.1.CDS.8;Parent=LotjaGi2g1v0286100.1
LjG1.1_chr2	PGSB	exon	75905084	75905153	.	-	.	ID=LotjaGi2g1v0286100.1.exon.10;Parent=LotjaGi2g1v0286100.1
LjG1.1_chr2	PGSB	CDS	75905084	75905153	.	-	2	ID=LotjaGi2g1v0286100.1.CDS.9;Parent=LotjaGi2g1v0286100.1
LjG1.1_chr2	PGSB	exon	75905818	75905886	.	-	.	ID=LotjaGi2g1v0286100.1.exon.11;Parent=LotjaGi2g1v0286100.1
LjG1.1_chr2	PGSB	CDS	75905818	75905886	.	-	2	ID=LotjaGi2g1v0286100.1.CDS.10;Parent=LotjaGi2g1v0286100.1
LjG1.1_chr2	PGSB	exon	75905979	75906073	.	-	.	ID=LotjaGi2g1v0286100.1.exon.12;Parent=LotjaGi2g1v0286100.1
LjG1.1_chr2	PGSB	CDS	75905979	75906073	.	-	1	ID=LotjaGi2g1v0286100.1.CDS.11;Parent=LotjaGi2g1v0286100.1
LjG1.1_chr2	PGSB	exon	75906486	75906586	.	-	.	ID=LotjaGi2g1v0286100.1.exon.13;Parent=LotjaGi2g1v0286100.1
LjG1.1_chr2	PGSB	CDS	75906486	75906586	.	-	0	ID=LotjaGi2g1v0286100.1.CDS.12;Parent=LotjaGi2g1v0286100.1
LjG1.1_chr2	PGSB	exon	75906669	75906691	.	-	.	ID=LotjaGi2g1v0286100.1.exon.14;Parent=LotjaGi2g1v0286100.1
LjG1.1_chr2	PGSB	CDS	75906669	75906691	.	-	2	ID=LotjaGi2g1v0286100.1.CDS.13;Parent=LotjaGi2g1v0286100.1
LjG1.1_chr2	PGSB	exon	75906783	75906858	.	-	.	ID=LotjaGi2g1v0286100.1.exon.15;Parent=LotjaGi2g1v0286100.1
LjG1.1_chr2	PGSB	CDS	75906783	75906858	.	-	0	ID=LotjaGi2g1v0286100.1.CDS.14;Parent=LotjaGi2g1v0286100.1
LjG1.1_chr2	PGSB	exon	75907413	75907490	.	-	.	ID=LotjaGi2g1v0286100.1.exon.16;Parent=LotjaGi2g1v0286100.1
LjG1.1_chr2	PGSB	CDS	75907413	75907490	.	-	0	ID=LotjaGi2g1v0286100.1.CDS.15;Parent=LotjaGi2g1v0286100.1
LjG1.1_chr2	PGSB	CDS	75907787	75907828	.	-	0	ID=LotjaGi2g1v0286100.1.CDS.16;Parent=LotjaGi2g1v0286100.1
LjG1.1_chr2	PGSB	exon	75907787	75907838	.	-	.	ID=LotjaGi2g1v0286100.1.exon.17;Parent=LotjaGi2g1v0286100.1
LjG1.1_chr2	PGSB	five_prime_UTR	75907829	75907838	.	-	.	ID=LotjaGi2g1v0286100.1.five_prime_UTR.3;Parent=LotjaGi2g1v0286100.1
LjG1.1_chr2	PGSB	mRNA	75900454	75907934	.	-	.	ID=LotjaGi2g1v0286100.2;Parent=LotjaGi2g1v0286100
LjG1.1_chr2	PGSB	exon	75900454	75900720	.	-	.	ID=LotjaGi2g1v0286100.2.exon.1;Parent=LotjaGi2g1v0286100.2
LjG1.1_chr2	PGSB	three_prime_UTR	75900454	75900720	.	-	.	ID=LotjaGi2g1v0286100.2.three_prime_UTR.1;Parent=LotjaGi2g1v0286100.2
LjG1.1_chr2	PGSB	three_prime_UTR	75900861	75900881	.	-	.	ID=LotjaGi2g1v0286100.2.three_prime_UTR.2;Parent=LotjaGi2g1v0286100.2
LjG1.1_chr2	PGSB	exon	75900861	75900903	.	-	.	ID=LotjaGi2g1v0286100.2.exon.2;Parent=LotjaGi2g1v0286100.2
LjG1.1_chr2	PGSB	CDS	75900882	75900903	.	-	1	ID=LotjaGi2g1v0286100.2.CDS.1;Parent=LotjaGi2g1v0286100.2
LjG1.1_chr2	PGSB	exon	75901202	75901274	.	-	.	ID=LotjaGi2g1v0286100.2.exon.3;Parent=LotjaGi2g1v0286100.2
LjG1.1_chr2	PGSB	CDS	75901202	75901274	.	-	2	ID=LotjaGi2g1v0286100.2.CDS.2;Parent=LotjaGi2g1v0286100.2
LjG1.1_chr2	PGSB	exon	75901932	75901984	.	-	.	ID=LotjaGi2g1v0286100.2.exon.4;Parent=LotjaGi2g1v0286100.2
LjG1.1_chr2	PGSB	CDS	75901932	75901984	.	-	1	ID=LotjaGi2g1v0286100.2.CDS.3;Parent=LotjaGi2g1v0286100.2
LjG1.1_chr2	PGSB	exon	75902091	75902149	.	-	.	ID=LotjaGi2g1v0286100.2.exon.5;Parent=LotjaGi2g1v0286100.2
LjG1.1_chr2	PGSB	CDS	75902091	75902149	.	-	0	ID=LotjaGi2g1v0286100.2.CDS.4;Parent=LotjaGi2g1v0286100.2
LjG1.1_chr2	PGSB	exon	75902738	75902800	.	-	.	ID=LotjaGi2g1v0286100.2.exon.6;Parent=LotjaGi2g1v0286100.2
LjG1.1_chr2	PGSB	CDS	75902738	75902800	.	-	0	ID=LotjaGi2g1v0286100.2.CDS.5;Parent=LotjaGi2g1v0286100.2
LjG1.1_chr2	PGSB	exon	75903113	75903197	.	-	.	ID=LotjaGi2g1v0286100.2.exon.7;Parent=LotjaGi2g1v0286100.2
LjG1.1_chr2	PGSB	CDS	75903113	75903197	.	-	1	ID=LotjaGi2g1v0286100.2.CDS.6;Parent=LotjaGi2g1v0286100.2
LjG1.1_chr2	PGSB	exon	75903306	75903346	.	-	.	ID=LotjaGi2g1v0286100.2.exon.8;Parent=LotjaGi2g1v0286100.2
LjG1.1_chr2	PGSB	CDS	75903306	75903346	.	-	0	ID=LotjaGi2g1v0286100.2.CDS.7;Parent=LotjaGi2g1v0286100.2
LjG1.1_chr2	PGSB	exon	75903425	75903488	.	-	.	ID=LotjaGi2g1v0286100.2.exon.9;Parent=LotjaGi2g1v0286100.2
LjG1.1_chr2	PGSB	CDS	75903425	75903488	.	-	1	ID=LotjaGi2g1v0286100.2.CDS.8;Parent=LotjaGi2g1v0286100.2
LjG1.1_chr2	PGSB	exon	75905084	75905153	.	-	.	ID=LotjaGi2g1v0286100.2.exon.10;Parent=LotjaGi2g1v0286100.2
LjG1.1_chr2	PGSB	CDS	75905084	75905153	.	-	2	ID=LotjaGi2g1v0286100.2.CDS.9;Parent=LotjaGi2g1v0286100.2
LjG1.1_chr2	PGSB	exon	75905818	75905886	.	-	.	ID=LotjaGi2g1v0286100.2.exon.11;Parent=LotjaGi2g1v0286100.2
LjG1.1_chr2	PGSB	CDS	75905818	75905886	.	-	2	ID=LotjaGi2g1v0286100.2.CDS.10;Parent=LotjaGi2g1v0286100.2
LjG1.1_chr2	PGSB	exon	75905979	75906073	.	-	.	ID=LotjaGi2g1v0286100.2.exon.12;Parent=LotjaGi2g1v0286100.2
LjG1.1_chr2	PGSB	CDS	75905979	75906073	.	-	1	ID=LotjaGi2g1v0286100.2.CDS.11;Parent=LotjaGi2g1v0286100.2
LjG1.1_chr2	PGSB	exon	75906486	75906586	.	-	.	ID=LotjaGi2g1v0286100.2.exon.13;Parent=LotjaGi2g1v0286100.2
LjG1.1_chr2	PGSB	CDS	75906486	75906586	.	-	0	ID=LotjaGi2g1v0286100.2.CDS.12;Parent=LotjaGi2g1v0286100.2
LjG1.1_chr2	PGSB	CDS	75906669	75906851	.	-	0	ID=LotjaGi2g1v0286100.2.CDS.13;Parent=LotjaGi2g1v0286100.2
LjG1.1_chr2	PGSB	exon	75906669	75907490	.	-	.	ID=LotjaGi2g1v0286100.2.exon.14;Parent=LotjaGi2g1v0286100.2
LjG1.1_chr2	PGSB	five_prime_UTR	75906852	75907490	.	-	.	ID=LotjaGi2g1v0286100.2.five_prime_UTR.3;Parent=LotjaGi2g1v0286100.2
LjG1.1_chr2	PGSB	exon	75907787	75907934	.	-	.	ID=LotjaGi2g1v0286100.2.exon.15;Parent=LotjaGi2g1v0286100.2
LjG1.1_chr2	PGSB	five_prime_UTR	75907787	75907934	.	-	.	ID=LotjaGi2g1v0286100.2.five_prime_UTR.4;Parent=LotjaGi2g1v0286100.2
LjG1.1_chr2	PGSB	mRNA	75900454	75907934	.	-	.	ID=LotjaGi2g1v0286100.3;Parent=LotjaGi2g1v0286100
LjG1.1_chr2	PGSB	exon	75900454	75900720	.	-	.	ID=LotjaGi2g1v0286100.3.exon.1;Parent=LotjaGi2g1v0286100.3
LjG1.1_chr2	PGSB	three_prime_UTR	75900454	75900720	.	-	.	ID=LotjaGi2g1v0286100.3.three_prime_UTR.1;Parent=LotjaGi2g1v0286100.3
LjG1.1_chr2	PGSB	three_prime_UTR	75900861	75900881	.	-	.	ID=LotjaGi2g1v0286100.3.three_prime_UTR.2;Parent=LotjaGi2g1v0286100.3
LjG1.1_chr2	PGSB	exon	75900861	75900903	.	-	.	ID=LotjaGi2g1v0286100.3.exon.2;Parent=LotjaGi2g1v0286100.3
LjG1.1_chr2	PGSB	CDS	75900882	75900903	.	-	1	ID=LotjaGi2g1v0286100.3.CDS.1;Parent=LotjaGi2g1v0286100.3
LjG1.1_chr2	PGSB	exon	75901202	75901274	.	-	.	ID=LotjaGi2g1v0286100.3.exon.3;Parent=LotjaGi2g1v0286100.3
LjG1.1_chr2	PGSB	CDS	75901202	75901274	.	-	2	ID=LotjaGi2g1v0286100.3.CDS.2;Parent=LotjaGi2g1v0286100.3
LjG1.1_chr2	PGSB	exon	75901932	75901984	.	-	.	ID=LotjaGi2g1v0286100.3.exon.4;Parent=LotjaGi2g1v0286100.3
LjG1.1_chr2	PGSB	CDS	75901932	75901984	.	-	1	ID=LotjaGi2g1v0286100.3.CDS.3;Parent=LotjaGi2g1v0286100.3
LjG1.1_chr2	PGSB	exon	75902091	75902149	.	-	.	ID=LotjaGi2g1v0286100.3.exon.5;Parent=LotjaGi2g1v0286100.3
LjG1.1_chr2	PGSB	CDS	75902091	75902149	.	-	0	ID=LotjaGi2g1v0286100.3.CDS.4;Parent=LotjaGi2g1v0286100.3
LjG1.1_chr2	PGSB	exon	75902738	75902800	.	-	.	ID=LotjaGi2g1v0286100.3.exon.6;Parent=LotjaGi2g1v0286100.3
LjG1.1_chr2	PGSB	CDS	75902738	75902800	.	-	0	ID=LotjaGi2g1v0286100.3.CDS.5;Parent=LotjaGi2g1v0286100.3
LjG1.1_chr2	PGSB	exon	75903113	75903197	.	-	.	ID=LotjaGi2g1v0286100.3.exon.7;Parent=LotjaGi2g1v0286100.3
LjG1.1_chr2	PGSB	CDS	75903113	75903197	.	-	1	ID=LotjaGi2g1v0286100.3.CDS.6;Parent=LotjaGi2g1v0286100.3
LjG1.1_chr2	PGSB	exon	75903306	75903346	.	-	.	ID=LotjaGi2g1v0286100.3.exon.8;Parent=LotjaGi2g1v0286100.3
LjG1.1_chr2	PGSB	CDS	75903306	75903346	.	-	0	ID=LotjaGi2g1v0286100.3.CDS.7;Parent=LotjaGi2g1v0286100.3
LjG1.1_chr2	PGSB	exon	75903425	75903488	.	-	.	ID=LotjaGi2g1v0286100.3.exon.9;Parent=LotjaGi2g1v0286100.3
LjG1.1_chr2	PGSB	CDS	75903425	75903488	.	-	1	ID=LotjaGi2g1v0286100.3.CDS.8;Parent=LotjaGi2g1v0286100.3
LjG1.1_chr2	PGSB	exon	75905084	75905153	.	-	.	ID=LotjaGi2g1v0286100.3.exon.10;Parent=LotjaGi2g1v0286100.3
LjG1.1_chr2	PGSB	CDS	75905084	75905153	.	-	2	ID=LotjaGi2g1v0286100.3.CDS.9;Parent=LotjaGi2g1v0286100.3
LjG1.1_chr2	PGSB	exon	75905818	75905886	.	-	.	ID=LotjaGi2g1v0286100.3.exon.11;Parent=LotjaGi2g1v0286100.3
LjG1.1_chr2	PGSB	CDS	75905818	75905886	.	-	2	ID=LotjaGi2g1v0286100.3.CDS.10;Parent=LotjaGi2g1v0286100.3
LjG1.1_chr2	PGSB	exon	75905979	75906073	.	-	.	ID=LotjaGi2g1v0286100.3.exon.12;Parent=LotjaGi2g1v0286100.3
LjG1.1_chr2	PGSB	CDS	75905979	75906073	.	-	1	ID=LotjaGi2g1v0286100.3.CDS.11;Parent=LotjaGi2g1v0286100.3
LjG1.1_chr2	PGSB	exon	75906486	75906586	.	-	.	ID=LotjaGi2g1v0286100.3.exon.13;Parent=LotjaGi2g1v0286100.3
LjG1.1_chr2	PGSB	CDS	75906486	75906586	.	-	0	ID=LotjaGi2g1v0286100.3.CDS.12;Parent=LotjaGi2g1v0286100.3
LjG1.1_chr2	PGSB	exon	75906669	75906858	.	-	.	ID=LotjaGi2g1v0286100.3.exon.14;Parent=LotjaGi2g1v0286100.3
LjG1.1_chr2	PGSB	CDS	75906669	75906858	.	-	1	ID=LotjaGi2g1v0286100.3.CDS.13;Parent=LotjaGi2g1v0286100.3
LjG1.1_chr2	PGSB	CDS	75907413	75907438	.	-	0	ID=LotjaGi2g1v0286100.3.CDS.14;Parent=LotjaGi2g1v0286100.3
LjG1.1_chr2	PGSB	exon	75907413	75907490	.	-	.	ID=LotjaGi2g1v0286100.3.exon.15;Parent=LotjaGi2g1v0286100.3
LjG1.1_chr2	PGSB	five_prime_UTR	75907439	75907490	.	-	.	ID=LotjaGi2g1v0286100.3.five_prime_UTR.3;Parent=LotjaGi2g1v0286100.3
LjG1.1_chr2	PGSB	exon	75907787	75907934	.	-	.	ID=LotjaGi2g1v0286100.3.exon.16;Parent=LotjaGi2g1v0286100.3
LjG1.1_chr2	PGSB	five_prime_UTR	75907787	75907934	.	-	.	ID=LotjaGi2g1v0286100.3.five_prime_UTR.4;Parent=LotjaGi2g1v0286100.3
###
LjG1.1_chr2	PGSB	gene	75914397	75916564	.	+	.	ID=LotjaGi2g1v0286200
LjG1.1_chr2	PGSB	mRNA	75914397	75916564	.	+	.	ID=LotjaGi2g1v0286200.1;Parent=LotjaGi2g1v0286200
LjG1.1_chr2	PGSB	five_prime_UTR	75914397	75914790	.	+	.	ID=LotjaGi2g1v0286200.1.five_prime_UTR.1;Parent=LotjaGi2g1v0286200.1
LjG1.1_chr2	PGSB	exon	75914397	75916564	.	+	.	ID=LotjaGi2g1v0286200.1.exon.1;Parent=LotjaGi2g1v0286200.1
LjG1.1_chr2	PGSB	CDS	75914791	75916173	.	+	0	ID=LotjaGi2g1v0286200.1.CDS.1;Parent=LotjaGi2g1v0286200.1
LjG1.1_chr2	PGSB	three_prime_UTR	75916174	75916564	.	+	.	ID=LotjaGi2g1v0286200.1.three_prime_UTR.2;Parent=LotjaGi2g1v0286200.1
LjG1.1_chr2	PGSB	mRNA	75914594	75916173	.	+	.	ID=LotjaGi2g1v0286200.2;Parent=LotjaGi2g1v0286200
LjG1.1_chr2	PGSB	exon	75914594	75914649	.	+	.	ID=LotjaGi2g1v0286200.2.exon.1;Parent=LotjaGi2g1v0286200.2
LjG1.1_chr2	PGSB	five_prime_UTR	75914594	75914649	.	+	.	ID=LotjaGi2g1v0286200.2.five_prime_UTR.1;Parent=LotjaGi2g1v0286200.2
LjG1.1_chr2	PGSB	five_prime_UTR	75914770	75914790	.	+	.	ID=LotjaGi2g1v0286200.2.five_prime_UTR.2;Parent=LotjaGi2g1v0286200.2
LjG1.1_chr2	PGSB	exon	75914770	75916173	.	+	.	ID=LotjaGi2g1v0286200.2.exon.2;Parent=LotjaGi2g1v0286200.2
LjG1.1_chr2	PGSB	CDS	75914791	75916173	.	+	0	ID=LotjaGi2g1v0286200.2.CDS.1;Parent=LotjaGi2g1v0286200.2
###
LjG1.1_chr2	PGSB	gene	75931547	75934648	.	+	.	ID=LotjaGi2g1v0286300
LjG1.1_chr2	PGSB	mRNA	75931547	75934648	.	+	.	ID=LotjaGi2g1v0286300.1;Parent=LotjaGi2g1v0286300
LjG1.1_chr2	PGSB	exon	75931547	75931720	.	+	.	ID=LotjaGi2g1v0286300.1.exon.1;Parent=LotjaGi2g1v0286300.1
LjG1.1_chr2	PGSB	five_prime_UTR	75931547	75931720	.	+	.	ID=LotjaGi2g1v0286300.1.five_prime_UTR.1;Parent=LotjaGi2g1v0286300.1
LjG1.1_chr2	PGSB	exon	75931835	75931908	.	+	.	ID=LotjaGi2g1v0286300.1.exon.2;Parent=LotjaGi2g1v0286300.1
LjG1.1_chr2	PGSB	five_prime_UTR	75931835	75931908	.	+	.	ID=LotjaGi2g1v0286300.1.five_prime_UTR.2;Parent=LotjaGi2g1v0286300.1
LjG1.1_chr2	PGSB	exon	75932554	75932714	.	+	.	ID=LotjaGi2g1v0286300.1.exon.3;Parent=LotjaGi2g1v0286300.1
LjG1.1_chr2	PGSB	five_prime_UTR	75932554	75932714	.	+	.	ID=LotjaGi2g1v0286300.1.five_prime_UTR.3;Parent=LotjaGi2g1v0286300.1
LjG1.1_chr2	PGSB	five_prime_UTR	75932810	75933011	.	+	.	ID=LotjaGi2g1v0286300.1.five_prime_UTR.4;Parent=LotjaGi2g1v0286300.1
LjG1.1_chr2	PGSB	exon	75932810	75934648	.	+	.	ID=LotjaGi2g1v0286300.1.exon.4;Parent=LotjaGi2g1v0286300.1
LjG1.1_chr2	PGSB	CDS	75933012	75934076	.	+	0	ID=LotjaGi2g1v0286300.1.CDS.1;Parent=LotjaGi2g1v0286300.1
LjG1.1_chr2	PGSB	three_prime_UTR	75934077	75934648	.	+	.	ID=LotjaGi2g1v0286300.1.three_prime_UTR.5;Parent=LotjaGi2g1v0286300.1
LjG1.1_chr2	PGSB	mRNA	75933000	75934076	.	+	.	ID=LotjaGi2g1v0286300.2;Parent=LotjaGi2g1v0286300
LjG1.1_chr2	PGSB	exon	75933000	75934076	.	+	.	ID=LotjaGi2g1v0286300.2.exon.1;Parent=LotjaGi2g1v0286300.2
LjG1.1_chr2	PGSB	CDS	75933012	75934076	.	+	0	ID=LotjaGi2g1v0286300.2.CDS.1;Parent=LotjaGi2g1v0286300.2
###
LjG1.1_chr2	PGSB	gene	75942878	75947845	.	+	.	ID=LotjaGi2g1v0286400
LjG1.1_chr2	PGSB	mRNA	75942878	75947845	.	+	.	ID=LotjaGi2g1v0286400.1;Parent=LotjaGi2g1v0286400
LjG1.1_chr2	PGSB	five_prime_UTR	75942878	75943577	.	+	.	ID=LotjaGi2g1v0286400.1.five_prime_UTR.1;Parent=LotjaGi2g1v0286400.1
LjG1.1_chr2	PGSB	exon	75942878	75943677	.	+	.	ID=LotjaGi2g1v0286400.1.exon.1;Parent=LotjaGi2g1v0286400.1
LjG1.1_chr2	PGSB	CDS	75943578	75943677	.	+	0	ID=LotjaGi2g1v0286400.1.CDS.1;Parent=LotjaGi2g1v0286400.1
LjG1.1_chr2	PGSB	exon	75943785	75943917	.	+	.	ID=LotjaGi2g1v0286400.1.exon.2;Parent=LotjaGi2g1v0286400.1
LjG1.1_chr2	PGSB	CDS	75943785	75943917	.	+	2	ID=LotjaGi2g1v0286400.1.CDS.2;Parent=LotjaGi2g1v0286400.1
LjG1.1_chr2	PGSB	exon	75944165	75944236	.	+	.	ID=LotjaGi2g1v0286400.1.exon.3;Parent=LotjaGi2g1v0286400.1
LjG1.1_chr2	PGSB	CDS	75944165	75944236	.	+	1	ID=LotjaGi2g1v0286400.1.CDS.3;Parent=LotjaGi2g1v0286400.1
LjG1.1_chr2	PGSB	exon	75944315	75944458	.	+	.	ID=LotjaGi2g1v0286400.1.exon.4;Parent=LotjaGi2g1v0286400.1
LjG1.1_chr2	PGSB	CDS	75944315	75944458	.	+	1	ID=LotjaGi2g1v0286400.1.CDS.4;Parent=LotjaGi2g1v0286400.1
LjG1.1_chr2	PGSB	exon	75944562	75944633	.	+	.	ID=LotjaGi2g1v0286400.1.exon.5;Parent=LotjaGi2g1v0286400.1
LjG1.1_chr2	PGSB	CDS	75944562	75944633	.	+	1	ID=LotjaGi2g1v0286400.1.CDS.5;Parent=LotjaGi2g1v0286400.1
LjG1.1_chr2	PGSB	exon	75944725	75944784	.	+	.	ID=LotjaGi2g1v0286400.1.exon.6;Parent=LotjaGi2g1v0286400.1
LjG1.1_chr2	PGSB	CDS	75944725	75944784	.	+	1	ID=LotjaGi2g1v0286400.1.CDS.6;Parent=LotjaGi2g1v0286400.1
LjG1.1_chr2	PGSB	exon	75944916	75945007	.	+	.	ID=LotjaGi2g1v0286400.1.exon.7;Parent=LotjaGi2g1v0286400.1
LjG1.1_chr2	PGSB	CDS	75944916	75945007	.	+	1	ID=LotjaGi2g1v0286400.1.CDS.7;Parent=LotjaGi2g1v0286400.1
LjG1.1_chr2	PGSB	exon	75945274	75945423	.	+	.	ID=LotjaGi2g1v0286400.1.exon.8;Parent=LotjaGi2g1v0286400.1
LjG1.1_chr2	PGSB	CDS	75945274	75945423	.	+	2	ID=LotjaGi2g1v0286400.1.CDS.8;Parent=LotjaGi2g1v0286400.1
LjG1.1_chr2	PGSB	exon	75945518	75945859	.	+	.	ID=LotjaGi2g1v0286400.1.exon.9;Parent=LotjaGi2g1v0286400.1
LjG1.1_chr2	PGSB	CDS	75945518	75945859	.	+	2	ID=LotjaGi2g1v0286400.1.CDS.9;Parent=LotjaGi2g1v0286400.1
LjG1.1_chr2	PGSB	exon	75946344	75946723	.	+	.	ID=LotjaGi2g1v0286400.1.exon.10;Parent=LotjaGi2g1v0286400.1
LjG1.1_chr2	PGSB	CDS	75946344	75946723	.	+	2	ID=LotjaGi2g1v0286400.1.CDS.10;Parent=LotjaGi2g1v0286400.1
LjG1.1_chr2	PGSB	CDS	75947011	75947331	.	+	0	ID=LotjaGi2g1v0286400.1.CDS.11;Parent=LotjaGi2g1v0286400.1
LjG1.1_chr2	PGSB	exon	75947011	75947845	.	+	.	ID=LotjaGi2g1v0286400.1.exon.11;Parent=LotjaGi2g1v0286400.1
LjG1.1_chr2	PGSB	three_prime_UTR	75947332	75947845	.	+	.	ID=LotjaGi2g1v0286400.1.three_prime_UTR.2;Parent=LotjaGi2g1v0286400.1
LjG1.1_chr2	PGSB	mRNA	75943868	75947331	.	+	.	ID=LotjaGi2g1v0286400.2;Parent=LotjaGi2g1v0286400
LjG1.1_chr2	PGSB	exon	75943868	75943917	.	+	.	ID=LotjaGi2g1v0286400.2.exon.1;Parent=LotjaGi2g1v0286400.2
LjG1.1_chr2	PGSB	CDS	75943880	75943917	.	+	0	ID=LotjaGi2g1v0286400.2.CDS.1;Parent=LotjaGi2g1v0286400.2
LjG1.1_chr2	PGSB	exon	75944165	75944236	.	+	.	ID=LotjaGi2g1v0286400.2.exon.2;Parent=LotjaGi2g1v0286400.2
LjG1.1_chr2	PGSB	CDS	75944165	75944236	.	+	1	ID=LotjaGi2g1v0286400.2.CDS.2;Parent=LotjaGi2g1v0286400.2
LjG1.1_chr2	PGSB	exon	75944315	75944458	.	+	.	ID=LotjaGi2g1v0286400.2.exon.3;Parent=LotjaGi2g1v0286400.2
LjG1.1_chr2	PGSB	CDS	75944315	75944458	.	+	1	ID=LotjaGi2g1v0286400.2.CDS.3;Parent=LotjaGi2g1v0286400.2
LjG1.1_chr2	PGSB	exon	75944562	75944633	.	+	.	ID=LotjaGi2g1v0286400.2.exon.4;Parent=LotjaGi2g1v0286400.2
LjG1.1_chr2	PGSB	CDS	75944562	75944633	.	+	1	ID=LotjaGi2g1v0286400.2.CDS.4;Parent=LotjaGi2g1v0286400.2
LjG1.1_chr2	PGSB	exon	75944725	75944784	.	+	.	ID=LotjaGi2g1v0286400.2.exon.5;Parent=LotjaGi2g1v0286400.2
LjG1.1_chr2	PGSB	CDS	75944725	75944784	.	+	1	ID=LotjaGi2g1v0286400.2.CDS.5;Parent=LotjaGi2g1v0286400.2
LjG1.1_chr2	PGSB	exon	75944916	75945007	.	+	.	ID=LotjaGi2g1v0286400.2.exon.6;Parent=LotjaGi2g1v0286400.2
LjG1.1_chr2	PGSB	CDS	75944916	75945007	.	+	1	ID=LotjaGi2g1v0286400.2.CDS.6;Parent=LotjaGi2g1v0286400.2
LjG1.1_chr2	PGSB	exon	75945274	75945423	.	+	.	ID=LotjaGi2g1v0286400.2.exon.7;Parent=LotjaGi2g1v0286400.2
LjG1.1_chr2	PGSB	CDS	75945274	75945423	.	+	2	ID=LotjaGi2g1v0286400.2.CDS.7;Parent=LotjaGi2g1v0286400.2
LjG1.1_chr2	PGSB	exon	75945518	75945859	.	+	.	ID=LotjaGi2g1v0286400.2.exon.8;Parent=LotjaGi2g1v0286400.2
LjG1.1_chr2	PGSB	CDS	75945518	75945859	.	+	2	ID=LotjaGi2g1v0286400.2.CDS.8;Parent=LotjaGi2g1v0286400.2
LjG1.1_chr2	PGSB	exon	75946344	75946723	.	+	.	ID=LotjaGi2g1v0286400.2.exon.9;Parent=LotjaGi2g1v0286400.2
LjG1.1_chr2	PGSB	CDS	75946344	75946723	.	+	2	ID=LotjaGi2g1v0286400.2.CDS.9;Parent=LotjaGi2g1v0286400.2
LjG1.1_chr2	PGSB	exon	75947011	75947331	.	+	.	ID=LotjaGi2g1v0286400.2.exon.10;Parent=LotjaGi2g1v0286400.2
LjG1.1_chr2	PGSB	CDS	75947011	75947331	.	+	0	ID=LotjaGi2g1v0286400.2.CDS.10;Parent=LotjaGi2g1v0286400.2
###
LjG1.1_chr2	PGSB	gene	75948405	75949832	.	-	.	ID=LotjaGi2g1v0286500
LjG1.1_chr2	PGSB	mRNA	75948405	75949832	.	-	.	ID=LotjaGi2g1v0286500.1;Parent=LotjaGi2g1v0286500
LjG1.1_chr2	PGSB	three_prime_UTR	75948405	75948831	.	-	.	ID=LotjaGi2g1v0286500.1.three_prime_UTR.1;Parent=LotjaGi2g1v0286500.1
LjG1.1_chr2	PGSB	exon	75948405	75949044	.	-	.	ID=LotjaGi2g1v0286500.1.exon.1;Parent=LotjaGi2g1v0286500.1
LjG1.1_chr2	PGSB	CDS	75948832	75949044	.	-	0	ID=LotjaGi2g1v0286500.1.CDS.1;Parent=LotjaGi2g1v0286500.1
LjG1.1_chr2	PGSB	CDS	75949137	75949454	.	-	0	ID=LotjaGi2g1v0286500.1.CDS.2;Parent=LotjaGi2g1v0286500.1
LjG1.1_chr2	PGSB	exon	75949137	75949832	.	-	.	ID=LotjaGi2g1v0286500.1.exon.2;Parent=LotjaGi2g1v0286500.1
LjG1.1_chr2	PGSB	five_prime_UTR	75949455	75949832	.	-	.	ID=LotjaGi2g1v0286500.1.five_prime_UTR.2;Parent=LotjaGi2g1v0286500.1
LjG1.1_chr2	PGSB	mRNA	75948405	75949832	.	-	.	ID=LotjaGi2g1v0286500.2;Parent=LotjaGi2g1v0286500
LjG1.1_chr2	PGSB	three_prime_UTR	75948405	75948468	.	-	.	ID=LotjaGi2g1v0286500.2.three_prime_UTR.1;Parent=LotjaGi2g1v0286500.2
LjG1.1_chr2	PGSB	exon	75948405	75948762	.	-	.	ID=LotjaGi2g1v0286500.2.exon.1;Parent=LotjaGi2g1v0286500.2
LjG1.1_chr2	PGSB	CDS	75948469	75948762	.	-	0	ID=LotjaGi2g1v0286500.2.CDS.1;Parent=LotjaGi2g1v0286500.2
LjG1.1_chr2	PGSB	exon	75948892	75949044	.	-	.	ID=LotjaGi2g1v0286500.2.exon.2;Parent=LotjaGi2g1v0286500.2
LjG1.1_chr2	PGSB	CDS	75948892	75949044	.	-	0	ID=LotjaGi2g1v0286500.2.CDS.2;Parent=LotjaGi2g1v0286500.2
LjG1.1_chr2	PGSB	CDS	75949137	75949454	.	-	0	ID=LotjaGi2g1v0286500.2.CDS.3;Parent=LotjaGi2g1v0286500.2
LjG1.1_chr2	PGSB	exon	75949137	75949832	.	-	.	ID=LotjaGi2g1v0286500.2.exon.3;Parent=LotjaGi2g1v0286500.2
LjG1.1_chr2	PGSB	five_prime_UTR	75949455	75949832	.	-	.	ID=LotjaGi2g1v0286500.2.five_prime_UTR.2;Parent=LotjaGi2g1v0286500.2
###
LjG1.1_chr2	PGSB	gene	75966921	75969315	.	-	.	ID=LotjaGi2g1v0286600
LjG1.1_chr2	PGSB	mRNA	75966921	75969315	.	-	.	ID=LotjaGi2g1v0286600.1;Parent=LotjaGi2g1v0286600
LjG1.1_chr2	PGSB	three_prime_UTR	75966921	75967414	.	-	.	ID=LotjaGi2g1v0286600.1.three_prime_UTR.1;Parent=LotjaGi2g1v0286600.1
LjG1.1_chr2	PGSB	exon	75966921	75967708	.	-	.	ID=LotjaGi2g1v0286600.1.exon.1;Parent=LotjaGi2g1v0286600.1
LjG1.1_chr2	PGSB	CDS	75967415	75967708	.	-	0	ID=LotjaGi2g1v0286600.1.CDS.1;Parent=LotjaGi2g1v0286600.1
LjG1.1_chr2	PGSB	exon	75967863	75968021	.	-	.	ID=LotjaGi2g1v0286600.1.exon.2;Parent=LotjaGi2g1v0286600.1
LjG1.1_chr2	PGSB	CDS	75967863	75968021	.	-	0	ID=LotjaGi2g1v0286600.1.CDS.2;Parent=LotjaGi2g1v0286600.1
LjG1.1_chr2	PGSB	CDS	75968133	75968945	.	-	0	ID=LotjaGi2g1v0286600.1.CDS.3;Parent=LotjaGi2g1v0286600.1
LjG1.1_chr2	PGSB	exon	75968133	75969315	.	-	.	ID=LotjaGi2g1v0286600.1.exon.3;Parent=LotjaGi2g1v0286600.1
LjG1.1_chr2	PGSB	five_prime_UTR	75968946	75969315	.	-	.	ID=LotjaGi2g1v0286600.1.five_prime_UTR.2;Parent=LotjaGi2g1v0286600.1
###
LjG1.1_chr2	PGSB	gene	75970972	75972684	.	-	.	ID=LotjaGi2g1v0286700
LjG1.1_chr2	PGSB	mRNA	75970972	75972684	.	-	.	ID=LotjaGi2g1v0286700.1;Parent=LotjaGi2g1v0286700
LjG1.1_chr2	PGSB	three_prime_UTR	75970972	75971831	.	-	.	ID=LotjaGi2g1v0286700.1.three_prime_UTR.1;Parent=LotjaGi2g1v0286700.1
LjG1.1_chr2	PGSB	exon	75970972	75971858	.	-	.	ID=LotjaGi2g1v0286700.1.exon.1;Parent=LotjaGi2g1v0286700.1
LjG1.1_chr2	PGSB	CDS	75971832	75971858	.	-	0	ID=LotjaGi2g1v0286700.1.CDS.1;Parent=LotjaGi2g1v0286700.1
LjG1.1_chr2	PGSB	exon	75971954	75972186	.	-	.	ID=LotjaGi2g1v0286700.1.exon.2;Parent=LotjaGi2g1v0286700.1
LjG1.1_chr2	PGSB	CDS	75971954	75972186	.	-	2	ID=LotjaGi2g1v0286700.1.CDS.2;Parent=LotjaGi2g1v0286700.1
LjG1.1_chr2	PGSB	CDS	75972400	75972487	.	-	0	ID=LotjaGi2g1v0286700.1.CDS.3;Parent=LotjaGi2g1v0286700.1
LjG1.1_chr2	PGSB	exon	75972400	75972489	.	-	.	ID=LotjaGi2g1v0286700.1.exon.3;Parent=LotjaGi2g1v0286700.1
LjG1.1_chr2	PGSB	five_prime_UTR	75972488	75972489	.	-	.	ID=LotjaGi2g1v0286700.1.five_prime_UTR.2;Parent=LotjaGi2g1v0286700.1
LjG1.1_chr2	PGSB	exon	75972571	75972684	.	-	.	ID=LotjaGi2g1v0286700.1.exon.4;Parent=LotjaGi2g1v0286700.1
LjG1.1_chr2	PGSB	five_prime_UTR	75972571	75972684	.	-	.	ID=LotjaGi2g1v0286700.1.five_prime_UTR.3;Parent=LotjaGi2g1v0286700.1
LjG1.1_chr2	PGSB	mRNA	75971832	75972487	.	-	.	ID=LotjaGi2g1v0286700.2;Parent=LotjaGi2g1v0286700
LjG1.1_chr2	PGSB	exon	75971832	75971858	.	-	.	ID=LotjaGi2g1v0286700.2.exon.1;Parent=LotjaGi2g1v0286700.2
LjG1.1_chr2	PGSB	CDS	75971832	75971858	.	-	0	ID=LotjaGi2g1v0286700.2.CDS.1;Parent=LotjaGi2g1v0286700.2
LjG1.1_chr2	PGSB	exon	75971954	75972186	.	-	.	ID=LotjaGi2g1v0286700.2.exon.2;Parent=LotjaGi2g1v0286700.2
LjG1.1_chr2	PGSB	CDS	75971954	75972186	.	-	2	ID=LotjaGi2g1v0286700.2.CDS.2;Parent=LotjaGi2g1v0286700.2
LjG1.1_chr2	PGSB	exon	75972400	75972487	.	-	.	ID=LotjaGi2g1v0286700.2.exon.3;Parent=LotjaGi2g1v0286700.2
LjG1.1_chr2	PGSB	CDS	75972400	75972487	.	-	0	ID=LotjaGi2g1v0286700.2.CDS.3;Parent=LotjaGi2g1v0286700.2
###
LjG1.1_chr2	PGSB	gene	75973703	75977187	.	-	.	ID=LotjaGi2g1v0286800
LjG1.1_chr2	PGSB	mRNA	75973703	75977187	.	-	.	ID=LotjaGi2g1v0286800.1;Parent=LotjaGi2g1v0286800
LjG1.1_chr2	PGSB	three_prime_UTR	75973703	75974358	.	-	.	ID=LotjaGi2g1v0286800.1.three_prime_UTR.1;Parent=LotjaGi2g1v0286800.1
LjG1.1_chr2	PGSB	exon	75973703	75974404	.	-	.	ID=LotjaGi2g1v0286800.1.exon.1;Parent=LotjaGi2g1v0286800.1
LjG1.1_chr2	PGSB	CDS	75974359	75974404	.	-	1	ID=LotjaGi2g1v0286800.1.CDS.1;Parent=LotjaGi2g1v0286800.1
LjG1.1_chr2	PGSB	exon	75974878	75974961	.	-	.	ID=LotjaGi2g1v0286800.1.exon.2;Parent=LotjaGi2g1v0286800.1
LjG1.1_chr2	PGSB	CDS	75974878	75974961	.	-	1	ID=LotjaGi2g1v0286800.1.CDS.2;Parent=LotjaGi2g1v0286800.1
LjG1.1_chr2	PGSB	exon	75975512	75975630	.	-	.	ID=LotjaGi2g1v0286800.1.exon.3;Parent=LotjaGi2g1v0286800.1
LjG1.1_chr2	PGSB	CDS	75975512	75975630	.	-	0	ID=LotjaGi2g1v0286800.1.CDS.3;Parent=LotjaGi2g1v0286800.1
LjG1.1_chr2	PGSB	exon	75975848	75975921	.	-	.	ID=LotjaGi2g1v0286800.1.exon.4;Parent=LotjaGi2g1v0286800.1
LjG1.1_chr2	PGSB	CDS	75975848	75975921	.	-	2	ID=LotjaGi2g1v0286800.1.CDS.4;Parent=LotjaGi2g1v0286800.1
LjG1.1_chr2	PGSB	exon	75976548	75976697	.	-	.	ID=LotjaGi2g1v0286800.1.exon.5;Parent=LotjaGi2g1v0286800.1
LjG1.1_chr2	PGSB	CDS	75976548	75976697	.	-	2	ID=LotjaGi2g1v0286800.1.CDS.5;Parent=LotjaGi2g1v0286800.1
LjG1.1_chr2	PGSB	CDS	75976798	75976804	.	-	0	ID=LotjaGi2g1v0286800.1.CDS.6;Parent=LotjaGi2g1v0286800.1
LjG1.1_chr2	PGSB	exon	75976798	75976882	.	-	.	ID=LotjaGi2g1v0286800.1.exon.6;Parent=LotjaGi2g1v0286800.1
LjG1.1_chr2	PGSB	five_prime_UTR	75976805	75976882	.	-	.	ID=LotjaGi2g1v0286800.1.five_prime_UTR.2;Parent=LotjaGi2g1v0286800.1
LjG1.1_chr2	PGSB	exon	75977029	75977187	.	-	.	ID=LotjaGi2g1v0286800.1.exon.7;Parent=LotjaGi2g1v0286800.1
LjG1.1_chr2	PGSB	five_prime_UTR	75977029	75977187	.	-	.	ID=LotjaGi2g1v0286800.1.five_prime_UTR.3;Parent=LotjaGi2g1v0286800.1
LjG1.1_chr2	PGSB	mRNA	75974835	75976804	.	-	.	ID=LotjaGi2g1v0286800.2;Parent=LotjaGi2g1v0286800
LjG1.1_chr2	PGSB	exon	75974835	75974961	.	-	.	ID=LotjaGi2g1v0286800.2.exon.1;Parent=LotjaGi2g1v0286800.2
LjG1.1_chr2	PGSB	CDS	75974874	75974961	.	-	1	ID=LotjaGi2g1v0286800.2.CDS.1;Parent=LotjaGi2g1v0286800.2
LjG1.1_chr2	PGSB	exon	75975512	75975630	.	-	.	ID=LotjaGi2g1v0286800.2.exon.2;Parent=LotjaGi2g1v0286800.2
LjG1.1_chr2	PGSB	CDS	75975512	75975630	.	-	0	ID=LotjaGi2g1v0286800.2.CDS.2;Parent=LotjaGi2g1v0286800.2
LjG1.1_chr2	PGSB	exon	75975848	75975921	.	-	.	ID=LotjaGi2g1v0286800.2.exon.3;Parent=LotjaGi2g1v0286800.2
LjG1.1_chr2	PGSB	CDS	75975848	75975921	.	-	2	ID=LotjaGi2g1v0286800.2.CDS.3;Parent=LotjaGi2g1v0286800.2
LjG1.1_chr2	PGSB	exon	75976548	75976697	.	-	.	ID=LotjaGi2g1v0286800.2.exon.4;Parent=LotjaGi2g1v0286800.2
LjG1.1_chr2	PGSB	CDS	75976548	75976697	.	-	2	ID=LotjaGi2g1v0286800.2.CDS.4;Parent=LotjaGi2g1v0286800.2
LjG1.1_chr2	PGSB	exon	75976798	75976804	.	-	.	ID=LotjaGi2g1v0286800.2.exon.5;Parent=LotjaGi2g1v0286800.2
LjG1.1_chr2	PGSB	CDS	75976798	75976804	.	-	0	ID=LotjaGi2g1v0286800.2.CDS.5;Parent=LotjaGi2g1v0286800.2
###
LjG1.1_chr2	PGSB	gene	75978382	75988303	.	-	.	ID=LotjaGi2g1v0286900
LjG1.1_chr2	PGSB	mRNA	75978382	75988303	.	-	.	ID=LotjaGi2g1v0286900.1;Parent=LotjaGi2g1v0286900
LjG1.1_chr2	PGSB	three_prime_UTR	75978382	75979098	.	-	.	ID=LotjaGi2g1v0286900.1.three_prime_UTR.1;Parent=LotjaGi2g1v0286900.1
LjG1.1_chr2	PGSB	exon	75978382	75979320	.	-	.	ID=LotjaGi2g1v0286900.1.exon.1;Parent=LotjaGi2g1v0286900.1
LjG1.1_chr2	PGSB	CDS	75979099	75979320	.	-	0	ID=LotjaGi2g1v0286900.1.CDS.1;Parent=LotjaGi2g1v0286900.1
LjG1.1_chr2	PGSB	exon	75980642	75980911	.	-	.	ID=LotjaGi2g1v0286900.1.exon.2;Parent=LotjaGi2g1v0286900.1
LjG1.1_chr2	PGSB	CDS	75980642	75980911	.	-	0	ID=LotjaGi2g1v0286900.1.CDS.2;Parent=LotjaGi2g1v0286900.1
LjG1.1_chr2	PGSB	exon	75981051	75981165	.	-	.	ID=LotjaGi2g1v0286900.1.exon.3;Parent=LotjaGi2g1v0286900.1
LjG1.1_chr2	PGSB	CDS	75981051	75981165	.	-	1	ID=LotjaGi2g1v0286900.1.CDS.3;Parent=LotjaGi2g1v0286900.1
LjG1.1_chr2	PGSB	exon	75981934	75982055	.	-	.	ID=LotjaGi2g1v0286900.1.exon.4;Parent=LotjaGi2g1v0286900.1
LjG1.1_chr2	PGSB	CDS	75981934	75982055	.	-	0	ID=LotjaGi2g1v0286900.1.CDS.4;Parent=LotjaGi2g1v0286900.1
LjG1.1_chr2	PGSB	exon	75982123	75982245	.	-	.	ID=LotjaGi2g1v0286900.1.exon.5;Parent=LotjaGi2g1v0286900.1
LjG1.1_chr2	PGSB	CDS	75982123	75982245	.	-	0	ID=LotjaGi2g1v0286900.1.CDS.5;Parent=LotjaGi2g1v0286900.1
LjG1.1_chr2	PGSB	exon	75982849	75983043	.	-	.	ID=LotjaGi2g1v0286900.1.exon.6;Parent=LotjaGi2g1v0286900.1
LjG1.1_chr2	PGSB	CDS	75982849	75983043	.	-	0	ID=LotjaGi2g1v0286900.1.CDS.6;Parent=LotjaGi2g1v0286900.1
LjG1.1_chr2	PGSB	exon	75984262	75984435	.	-	.	ID=LotjaGi2g1v0286900.1.exon.7;Parent=LotjaGi2g1v0286900.1
LjG1.1_chr2	PGSB	CDS	75984262	75984435	.	-	0	ID=LotjaGi2g1v0286900.1.CDS.7;Parent=LotjaGi2g1v0286900.1
LjG1.1_chr2	PGSB	exon	75984556	75984669	.	-	.	ID=LotjaGi2g1v0286900.1.exon.8;Parent=LotjaGi2g1v0286900.1
LjG1.1_chr2	PGSB	CDS	75984556	75984669	.	-	0	ID=LotjaGi2g1v0286900.1.CDS.8;Parent=LotjaGi2g1v0286900.1
LjG1.1_chr2	PGSB	exon	75984761	75984956	.	-	.	ID=LotjaGi2g1v0286900.1.exon.9;Parent=LotjaGi2g1v0286900.1
LjG1.1_chr2	PGSB	CDS	75984761	75984956	.	-	1	ID=LotjaGi2g1v0286900.1.CDS.9;Parent=LotjaGi2g1v0286900.1
LjG1.1_chr2	PGSB	exon	75985326	75985440	.	-	.	ID=LotjaGi2g1v0286900.1.exon.10;Parent=LotjaGi2g1v0286900.1
LjG1.1_chr2	PGSB	CDS	75985326	75985440	.	-	2	ID=LotjaGi2g1v0286900.1.CDS.10;Parent=LotjaGi2g1v0286900.1
LjG1.1_chr2	PGSB	CDS	75986322	75986658	.	-	0	ID=LotjaGi2g1v0286900.1.CDS.11;Parent=LotjaGi2g1v0286900.1
LjG1.1_chr2	PGSB	exon	75986322	75986676	.	-	.	ID=LotjaGi2g1v0286900.1.exon.11;Parent=LotjaGi2g1v0286900.1
LjG1.1_chr2	PGSB	five_prime_UTR	75986659	75986676	.	-	.	ID=LotjaGi2g1v0286900.1.five_prime_UTR.2;Parent=LotjaGi2g1v0286900.1
LjG1.1_chr2	PGSB	exon	75987771	75988303	.	-	.	ID=LotjaGi2g1v0286900.1.exon.12;Parent=LotjaGi2g1v0286900.1
LjG1.1_chr2	PGSB	five_prime_UTR	75987771	75988303	.	-	.	ID=LotjaGi2g1v0286900.1.five_prime_UTR.3;Parent=LotjaGi2g1v0286900.1
LjG1.1_chr2	PGSB	mRNA	75978672	75987934	.	-	.	ID=LotjaGi2g1v0286900.2;Parent=LotjaGi2g1v0286900
LjG1.1_chr2	PGSB	three_prime_UTR	75978672	75979098	.	-	.	ID=LotjaGi2g1v0286900.2.three_prime_UTR.1;Parent=LotjaGi2g1v0286900.2
LjG1.1_chr2	PGSB	exon	75978672	75979320	.	-	.	ID=LotjaGi2g1v0286900.2.exon.1;Parent=LotjaGi2g1v0286900.2
LjG1.1_chr2	PGSB	CDS	75979099	75979320	.	-	0	ID=LotjaGi2g1v0286900.2.CDS.1;Parent=LotjaGi2g1v0286900.2
LjG1.1_chr2	PGSB	exon	75980642	75980911	.	-	.	ID=LotjaGi2g1v0286900.2.exon.2;Parent=LotjaGi2g1v0286900.2
LjG1.1_chr2	PGSB	CDS	75980642	75980911	.	-	0	ID=LotjaGi2g1v0286900.2.CDS.2;Parent=LotjaGi2g1v0286900.2
LjG1.1_chr2	PGSB	exon	75981042	75981165	.	-	.	ID=LotjaGi2g1v0286900.2.exon.3;Parent=LotjaGi2g1v0286900.2
LjG1.1_chr2	PGSB	CDS	75981042	75981165	.	-	1	ID=LotjaGi2g1v0286900.2.CDS.3;Parent=LotjaGi2g1v0286900.2
LjG1.1_chr2	PGSB	exon	75981934	75982055	.	-	.	ID=LotjaGi2g1v0286900.2.exon.4;Parent=LotjaGi2g1v0286900.2
LjG1.1_chr2	PGSB	CDS	75981934	75982055	.	-	0	ID=LotjaGi2g1v0286900.2.CDS.4;Parent=LotjaGi2g1v0286900.2
LjG1.1_chr2	PGSB	exon	75982123	75982245	.	-	.	ID=LotjaGi2g1v0286900.2.exon.5;Parent=LotjaGi2g1v0286900.2
LjG1.1_chr2	PGSB	CDS	75982123	75982245	.	-	0	ID=LotjaGi2g1v0286900.2.CDS.5;Parent=LotjaGi2g1v0286900.2
LjG1.1_chr2	PGSB	exon	75982849	75983043	.	-	.	ID=LotjaGi2g1v0286900.2.exon.6;Parent=LotjaGi2g1v0286900.2
LjG1.1_chr2	PGSB	CDS	75982849	75983043	.	-	0	ID=LotjaGi2g1v0286900.2.CDS.6;Parent=LotjaGi2g1v0286900.2
LjG1.1_chr2	PGSB	exon	75984262	75984435	.	-	.	ID=LotjaGi2g1v0286900.2.exon.7;Parent=LotjaGi2g1v0286900.2
LjG1.1_chr2	PGSB	CDS	75984262	75984435	.	-	0	ID=LotjaGi2g1v0286900.2.CDS.7;Parent=LotjaGi2g1v0286900.2
LjG1.1_chr2	PGSB	exon	75984556	75984669	.	-	.	ID=LotjaGi2g1v0286900.2.exon.8;Parent=LotjaGi2g1v0286900.2
LjG1.1_chr2	PGSB	CDS	75984556	75984669	.	-	0	ID=LotjaGi2g1v0286900.2.CDS.8;Parent=LotjaGi2g1v0286900.2
LjG1.1_chr2	PGSB	exon	75984761	75984956	.	-	.	ID=LotjaGi2g1v0286900.2.exon.9;Parent=LotjaGi2g1v0286900.2
LjG1.1_chr2	PGSB	CDS	75984761	75984956	.	-	1	ID=LotjaGi2g1v0286900.2.CDS.9;Parent=LotjaGi2g1v0286900.2
LjG1.1_chr2	PGSB	exon	75985326	75985440	.	-	.	ID=LotjaGi2g1v0286900.2.exon.10;Parent=LotjaGi2g1v0286900.2
LjG1.1_chr2	PGSB	CDS	75985326	75985440	.	-	2	ID=LotjaGi2g1v0286900.2.CDS.10;Parent=LotjaGi2g1v0286900.2
LjG1.1_chr2	PGSB	CDS	75986322	75986658	.	-	0	ID=LotjaGi2g1v0286900.2.CDS.11;Parent=LotjaGi2g1v0286900.2
LjG1.1_chr2	PGSB	exon	75986322	75986676	.	-	.	ID=LotjaGi2g1v0286900.2.exon.11;Parent=LotjaGi2g1v0286900.2
LjG1.1_chr2	PGSB	five_prime_UTR	75986659	75986676	.	-	.	ID=LotjaGi2g1v0286900.2.five_prime_UTR.2;Parent=LotjaGi2g1v0286900.2
LjG1.1_chr2	PGSB	exon	75987771	75987934	.	-	.	ID=LotjaGi2g1v0286900.2.exon.12;Parent=LotjaGi2g1v0286900.2
LjG1.1_chr2	PGSB	five_prime_UTR	75987771	75987934	.	-	.	ID=LotjaGi2g1v0286900.2.five_prime_UTR.3;Parent=LotjaGi2g1v0286900.2
LjG1.1_chr2	PGSB	mRNA	75979099	75986676	.	-	.	ID=LotjaGi2g1v0286900.3;Parent=LotjaGi2g1v0286900
LjG1.1_chr2	PGSB	exon	75979099	75979320	.	-	.	ID=LotjaGi2g1v0286900.3.exon.1;Parent=LotjaGi2g1v0286900.3
LjG1.1_chr2	PGSB	CDS	75979099	75979320	.	-	0	ID=LotjaGi2g1v0286900.3.CDS.1;Parent=LotjaGi2g1v0286900.3
LjG1.1_chr2	PGSB	exon	75980642	75980911	.	-	.	ID=LotjaGi2g1v0286900.3.exon.2;Parent=LotjaGi2g1v0286900.3
LjG1.1_chr2	PGSB	CDS	75980642	75980911	.	-	0	ID=LotjaGi2g1v0286900.3.CDS.2;Parent=LotjaGi2g1v0286900.3
LjG1.1_chr2	PGSB	exon	75981042	75981165	.	-	.	ID=LotjaGi2g1v0286900.3.exon.3;Parent=LotjaGi2g1v0286900.3
LjG1.1_chr2	PGSB	CDS	75981042	75981165	.	-	1	ID=LotjaGi2g1v0286900.3.CDS.3;Parent=LotjaGi2g1v0286900.3
LjG1.1_chr2	PGSB	exon	75981934	75982055	.	-	.	ID=LotjaGi2g1v0286900.3.exon.4;Parent=LotjaGi2g1v0286900.3
LjG1.1_chr2	PGSB	CDS	75981934	75982055	.	-	0	ID=LotjaGi2g1v0286900.3.CDS.4;Parent=LotjaGi2g1v0286900.3
LjG1.1_chr2	PGSB	exon	75982123	75982245	.	-	.	ID=LotjaGi2g1v0286900.3.exon.5;Parent=LotjaGi2g1v0286900.3
LjG1.1_chr2	PGSB	CDS	75982123	75982245	.	-	0	ID=LotjaGi2g1v0286900.3.CDS.5;Parent=LotjaGi2g1v0286900.3
LjG1.1_chr2	PGSB	exon	75982849	75983043	.	-	.	ID=LotjaGi2g1v0286900.3.exon.6;Parent=LotjaGi2g1v0286900.3
LjG1.1_chr2	PGSB	CDS	75982849	75983043	.	-	0	ID=LotjaGi2g1v0286900.3.CDS.6;Parent=LotjaGi2g1v0286900.3
LjG1.1_chr2	PGSB	exon	75984262	75984435	.	-	.	ID=LotjaGi2g1v0286900.3.exon.7;Parent=LotjaGi2g1v0286900.3
LjG1.1_chr2	PGSB	CDS	75984262	75984435	.	-	0	ID=LotjaGi2g1v0286900.3.CDS.7;Parent=LotjaGi2g1v0286900.3
LjG1.1_chr2	PGSB	exon	75984556	75984669	.	-	.	ID=LotjaGi2g1v0286900.3.exon.8;Parent=LotjaGi2g1v0286900.3
LjG1.1_chr2	PGSB	CDS	75984556	75984669	.	-	0	ID=LotjaGi2g1v0286900.3.CDS.8;Parent=LotjaGi2g1v0286900.3
LjG1.1_chr2	PGSB	exon	75984761	75984956	.	-	.	ID=LotjaGi2g1v0286900.3.exon.9;Parent=LotjaGi2g1v0286900.3
LjG1.1_chr2	PGSB	CDS	75984761	75984956	.	-	1	ID=LotjaGi2g1v0286900.3.CDS.9;Parent=LotjaGi2g1v0286900.3
LjG1.1_chr2	PGSB	exon	75985326	75985440	.	-	.	ID=LotjaGi2g1v0286900.3.exon.10;Parent=LotjaGi2g1v0286900.3
LjG1.1_chr2	PGSB	CDS	75985326	75985440	.	-	2	ID=LotjaGi2g1v0286900.3.CDS.10;Parent=LotjaGi2g1v0286900.3
LjG1.1_chr2	PGSB	CDS	75986322	75986658	.	-	0	ID=LotjaGi2g1v0286900.3.CDS.11;Parent=LotjaGi2g1v0286900.3
LjG1.1_chr2	PGSB	exon	75986322	75986676	.	-	.	ID=LotjaGi2g1v0286900.3.exon.11;Parent=LotjaGi2g1v0286900.3
###
LjG1.1_chr2	PGSB	gene	76006037	76013900	.	-	.	ID=LotjaGi2g1v0287000_LC
LjG1.1_chr2	PGSB	mRNA	76006037	76013900	.	-	.	ID=LotjaGi2g1v0287000_LC.1;Parent=LotjaGi2g1v0287000_LC
LjG1.1_chr2	PGSB	exon	76006037	76007633	.	-	.	ID=LotjaGi2g1v0287000_LC.1.exon.1;Parent=LotjaGi2g1v0287000_LC.1
LjG1.1_chr2	PGSB	three_prime_UTR	76006037	76007633	.	-	.	ID=LotjaGi2g1v0287000_LC.1.three_prime_UTR.1;Parent=LotjaGi2g1v0287000_LC.1
LjG1.1_chr2	PGSB	CDS	76007209	76007633	.	-	1	ID=LotjaGi2g1v0287000_LC.1.CDS.1;Parent=LotjaGi2g1v0287000_LC.1
LjG1.1_chr2	PGSB	exon	76008490	76008655	.	-	.	ID=LotjaGi2g1v0287000_LC.1.exon.2;Parent=LotjaGi2g1v0287000_LC.1
LjG1.1_chr2	PGSB	CDS	76008490	76008655	.	-	2	ID=LotjaGi2g1v0287000_LC.1.CDS.2;Parent=LotjaGi2g1v0287000_LC.1
LjG1.1_chr2	PGSB	three_prime_UTR	76008490	76008655	.	-	.	ID=LotjaGi2g1v0287000_LC.1.three_prime_UTR.2;Parent=LotjaGi2g1v0287000_LC.1
LjG1.1_chr2	PGSB	exon	76008846	76009037	.	-	.	ID=LotjaGi2g1v0287000_LC.1.exon.3;Parent=LotjaGi2g1v0287000_LC.1
LjG1.1_chr2	PGSB	CDS	76008846	76009037	.	-	2	ID=LotjaGi2g1v0287000_LC.1.CDS.3;Parent=LotjaGi2g1v0287000_LC.1
LjG1.1_chr2	PGSB	three_prime_UTR	76008846	76009037	.	-	.	ID=LotjaGi2g1v0287000_LC.1.three_prime_UTR.3;Parent=LotjaGi2g1v0287000_LC.1
LjG1.1_chr2	PGSB	three_prime_UTR	76009787	76012979	.	-	.	ID=LotjaGi2g1v0287000_LC.1.three_prime_UTR.4;Parent=LotjaGi2g1v0287000_LC.1
LjG1.1_chr2	PGSB	CDS	76009787	76013726	.	-	0	ID=LotjaGi2g1v0287000_LC.1.CDS.4;Parent=LotjaGi2g1v0287000_LC.1
LjG1.1_chr2	PGSB	exon	76009787	76013900	.	-	.	ID=LotjaGi2g1v0287000_LC.1.exon.4;Parent=LotjaGi2g1v0287000_LC.1
LjG1.1_chr2	PGSB	five_prime_UTR	76013727	76013900	.	-	.	ID=LotjaGi2g1v0287000_LC.1.five_prime_UTR.5;Parent=LotjaGi2g1v0287000_LC.1
###
LjG1.1_chr2	PGSB	gene	76020350	76026505	.	-	.	ID=LotjaGi2g1v0287100
LjG1.1_chr2	PGSB	mRNA	76020350	76026505	.	-	.	ID=LotjaGi2g1v0287100.1;Parent=LotjaGi2g1v0287100
LjG1.1_chr2	PGSB	three_prime_UTR	76020350	76021226	.	-	.	ID=LotjaGi2g1v0287100.1.three_prime_UTR.1;Parent=LotjaGi2g1v0287100.1
LjG1.1_chr2	PGSB	exon	76020350	76021258	.	-	.	ID=LotjaGi2g1v0287100.1.exon.1;Parent=LotjaGi2g1v0287100.1
LjG1.1_chr2	PGSB	CDS	76021227	76021258	.	-	2	ID=LotjaGi2g1v0287100.1.CDS.1;Parent=LotjaGi2g1v0287100.1
LjG1.1_chr2	PGSB	exon	76021712	76021896	.	-	.	ID=LotjaGi2g1v0287100.1.exon.2;Parent=LotjaGi2g1v0287100.1
LjG1.1_chr2	PGSB	CDS	76021712	76021896	.	-	1	ID=LotjaGi2g1v0287100.1.CDS.2;Parent=LotjaGi2g1v0287100.1
LjG1.1_chr2	PGSB	exon	76023458	76023643	.	-	.	ID=LotjaGi2g1v0287100.1.exon.3;Parent=LotjaGi2g1v0287100.1
LjG1.1_chr2	PGSB	CDS	76023458	76023643	.	-	1	ID=LotjaGi2g1v0287100.1.CDS.3;Parent=LotjaGi2g1v0287100.1
LjG1.1_chr2	PGSB	exon	76023965	76024120	.	-	.	ID=LotjaGi2g1v0287100.1.exon.4;Parent=LotjaGi2g1v0287100.1
LjG1.1_chr2	PGSB	CDS	76023965	76024120	.	-	1	ID=LotjaGi2g1v0287100.1.CDS.4;Parent=LotjaGi2g1v0287100.1
LjG1.1_chr2	PGSB	exon	76024251	76024480	.	-	.	ID=LotjaGi2g1v0287100.1.exon.5;Parent=LotjaGi2g1v0287100.1
LjG1.1_chr2	PGSB	CDS	76024251	76024480	.	-	0	ID=LotjaGi2g1v0287100.1.CDS.5;Parent=LotjaGi2g1v0287100.1
LjG1.1_chr2	PGSB	CDS	76025692	76025847	.	-	0	ID=LotjaGi2g1v0287100.1.CDS.6;Parent=LotjaGi2g1v0287100.1
LjG1.1_chr2	PGSB	exon	76025692	76026505	.	-	.	ID=LotjaGi2g1v0287100.1.exon.6;Parent=LotjaGi2g1v0287100.1
LjG1.1_chr2	PGSB	five_prime_UTR	76025848	76026505	.	-	.	ID=LotjaGi2g1v0287100.1.five_prime_UTR.2;Parent=LotjaGi2g1v0287100.1
###
LjG1.1_chr2	PGSB	gene	76029468	76031123	.	+	.	ID=LotjaGi2g1v0287200
LjG1.1_chr2	PGSB	mRNA	76029468	76031123	.	+	.	ID=LotjaGi2g1v0287200.1;Parent=LotjaGi2g1v0287200
LjG1.1_chr2	PGSB	five_prime_UTR	76029468	76029800	.	+	.	ID=LotjaGi2g1v0287200.1.five_prime_UTR.1;Parent=LotjaGi2g1v0287200.1
LjG1.1_chr2	PGSB	exon	76029468	76031123	.	+	.	ID=LotjaGi2g1v0287200.1.exon.1;Parent=LotjaGi2g1v0287200.1
LjG1.1_chr2	PGSB	CDS	76029801	76030271	.	+	0	ID=LotjaGi2g1v0287200.1.CDS.1;Parent=LotjaGi2g1v0287200.1
LjG1.1_chr2	PGSB	three_prime_UTR	76030272	76031123	.	+	.	ID=LotjaGi2g1v0287200.1.three_prime_UTR.2;Parent=LotjaGi2g1v0287200.1
###
LjG1.1_chr2	PGSB	gene	76035300	76037801	.	+	.	ID=LotjaGi2g1v0287300
LjG1.1_chr2	PGSB	mRNA	76035300	76037801	.	+	.	ID=LotjaGi2g1v0287300.1;Parent=LotjaGi2g1v0287300
LjG1.1_chr2	PGSB	five_prime_UTR	76035300	76035387	.	+	.	ID=LotjaGi2g1v0287300.1.five_prime_UTR.1;Parent=LotjaGi2g1v0287300.1
LjG1.1_chr2	PGSB	exon	76035300	76035829	.	+	.	ID=LotjaGi2g1v0287300.1.exon.1;Parent=LotjaGi2g1v0287300.1
LjG1.1_chr2	PGSB	CDS	76035388	76035829	.	+	0	ID=LotjaGi2g1v0287300.1.CDS.1;Parent=LotjaGi2g1v0287300.1
LjG1.1_chr2	PGSB	exon	76035983	76036133	.	+	.	ID=LotjaGi2g1v0287300.1.exon.2;Parent=LotjaGi2g1v0287300.1
LjG1.1_chr2	PGSB	CDS	76035983	76036133	.	+	2	ID=LotjaGi2g1v0287300.1.CDS.2;Parent=LotjaGi2g1v0287300.1
LjG1.1_chr2	PGSB	CDS	76037140	76037515	.	+	1	ID=LotjaGi2g1v0287300.1.CDS.3;Parent=LotjaGi2g1v0287300.1
LjG1.1_chr2	PGSB	exon	76037140	76037801	.	+	.	ID=LotjaGi2g1v0287300.1.exon.3;Parent=LotjaGi2g1v0287300.1
LjG1.1_chr2	PGSB	three_prime_UTR	76037516	76037801	.	+	.	ID=LotjaGi2g1v0287300.1.three_prime_UTR.2;Parent=LotjaGi2g1v0287300.1
###
LjG1.1_chr2	PGSB	gene	76043635	76047781	.	-	.	ID=LotjaGi2g1v0287400
LjG1.1_chr2	PGSB	mRNA	76043635	76047781	.	-	.	ID=LotjaGi2g1v0287400.1;Parent=LotjaGi2g1v0287400
LjG1.1_chr2	PGSB	exon	76043635	76044163	.	-	.	ID=LotjaGi2g1v0287400.1.exon.1;Parent=LotjaGi2g1v0287400.1
LjG1.1_chr2	PGSB	three_prime_UTR	76043635	76044163	.	-	.	ID=LotjaGi2g1v0287400.1.three_prime_UTR.1;Parent=LotjaGi2g1v0287400.1
LjG1.1_chr2	PGSB	exon	76044274	76044397	.	-	.	ID=LotjaGi2g1v0287400.1.exon.2;Parent=LotjaGi2g1v0287400.1
LjG1.1_chr2	PGSB	three_prime_UTR	76044274	76044397	.	-	.	ID=LotjaGi2g1v0287400.1.three_prime_UTR.2;Parent=LotjaGi2g1v0287400.1
LjG1.1_chr2	PGSB	three_prime_UTR	76044482	76044552	.	-	.	ID=LotjaGi2g1v0287400.1.three_prime_UTR.3;Parent=LotjaGi2g1v0287400.1
LjG1.1_chr2	PGSB	exon	76044482	76044574	.	-	.	ID=LotjaGi2g1v0287400.1.exon.3;Parent=LotjaGi2g1v0287400.1
LjG1.1_chr2	PGSB	CDS	76044553	76044574	.	-	1	ID=LotjaGi2g1v0287400.1.CDS.1;Parent=LotjaGi2g1v0287400.1
LjG1.1_chr2	PGSB	exon	76044690	76044811	.	-	.	ID=LotjaGi2g1v0287400.1.exon.4;Parent=LotjaGi2g1v0287400.1
LjG1.1_chr2	PGSB	CDS	76044690	76044811	.	-	0	ID=LotjaGi2g1v0287400.1.CDS.2;Parent=LotjaGi2g1v0287400.1
LjG1.1_chr2	PGSB	exon	76044970	76045074	.	-	.	ID=LotjaGi2g1v0287400.1.exon.5;Parent=LotjaGi2g1v0287400.1
LjG1.1_chr2	PGSB	CDS	76044970	76045074	.	-	0	ID=LotjaGi2g1v0287400.1.CDS.3;Parent=LotjaGi2g1v0287400.1
LjG1.1_chr2	PGSB	exon	76045150	76045221	.	-	.	ID=LotjaGi2g1v0287400.1.exon.6;Parent=LotjaGi2g1v0287400.1
LjG1.1_chr2	PGSB	CDS	76045150	76045221	.	-	0	ID=LotjaGi2g1v0287400.1.CDS.4;Parent=LotjaGi2g1v0287400.1
LjG1.1_chr2	PGSB	exon	76045315	76045392	.	-	.	ID=LotjaGi2g1v0287400.1.exon.7;Parent=LotjaGi2g1v0287400.1
LjG1.1_chr2	PGSB	CDS	76045315	76045392	.	-	0	ID=LotjaGi2g1v0287400.1.CDS.5;Parent=LotjaGi2g1v0287400.1
LjG1.1_chr2	PGSB	exon	76045503	76045672	.	-	.	ID=LotjaGi2g1v0287400.1.exon.8;Parent=LotjaGi2g1v0287400.1
LjG1.1_chr2	PGSB	CDS	76045503	76045672	.	-	2	ID=LotjaGi2g1v0287400.1.CDS.6;Parent=LotjaGi2g1v0287400.1
LjG1.1_chr2	PGSB	exon	76045932	76046166	.	-	.	ID=LotjaGi2g1v0287400.1.exon.9;Parent=LotjaGi2g1v0287400.1
LjG1.1_chr2	PGSB	CDS	76045932	76046166	.	-	0	ID=LotjaGi2g1v0287400.1.CDS.7;Parent=LotjaGi2g1v0287400.1
LjG1.1_chr2	PGSB	exon	76046243	76046485	.	-	.	ID=LotjaGi2g1v0287400.1.exon.10;Parent=LotjaGi2g1v0287400.1
LjG1.1_chr2	PGSB	CDS	76046243	76046485	.	-	0	ID=LotjaGi2g1v0287400.1.CDS.8;Parent=LotjaGi2g1v0287400.1
LjG1.1_chr2	PGSB	exon	76046641	76046736	.	-	.	ID=LotjaGi2g1v0287400.1.exon.11;Parent=LotjaGi2g1v0287400.1
LjG1.1_chr2	PGSB	CDS	76046641	76046736	.	-	0	ID=LotjaGi2g1v0287400.1.CDS.9;Parent=LotjaGi2g1v0287400.1
LjG1.1_chr2	PGSB	exon	76046948	76047085	.	-	.	ID=LotjaGi2g1v0287400.1.exon.12;Parent=LotjaGi2g1v0287400.1
LjG1.1_chr2	PGSB	CDS	76046948	76047085	.	-	0	ID=LotjaGi2g1v0287400.1.CDS.10;Parent=LotjaGi2g1v0287400.1
LjG1.1_chr2	PGSB	exon	76047180	76047305	.	-	.	ID=LotjaGi2g1v0287400.1.exon.13;Parent=LotjaGi2g1v0287400.1
LjG1.1_chr2	PGSB	CDS	76047180	76047305	.	-	0	ID=LotjaGi2g1v0287400.1.CDS.11;Parent=LotjaGi2g1v0287400.1
LjG1.1_chr2	PGSB	CDS	76047407	76047562	.	-	0	ID=LotjaGi2g1v0287400.1.CDS.12;Parent=LotjaGi2g1v0287400.1
LjG1.1_chr2	PGSB	exon	76047407	76047781	.	-	.	ID=LotjaGi2g1v0287400.1.exon.14;Parent=LotjaGi2g1v0287400.1
LjG1.1_chr2	PGSB	five_prime_UTR	76047563	76047781	.	-	.	ID=LotjaGi2g1v0287400.1.five_prime_UTR.4;Parent=LotjaGi2g1v0287400.1
LjG1.1_chr2	PGSB	mRNA	76043657	76047702	.	-	.	ID=LotjaGi2g1v0287400.2;Parent=LotjaGi2g1v0287400
LjG1.1_chr2	PGSB	three_prime_UTR	76043657	76044134	.	-	.	ID=LotjaGi2g1v0287400.2.three_prime_UTR.1;Parent=LotjaGi2g1v0287400.2
LjG1.1_chr2	PGSB	exon	76043657	76044163	.	-	.	ID=LotjaGi2g1v0287400.2.exon.1;Parent=LotjaGi2g1v0287400.2
LjG1.1_chr2	PGSB	CDS	76044135	76044163	.	-	2	ID=LotjaGi2g1v0287400.2.CDS.1;Parent=LotjaGi2g1v0287400.2
LjG1.1_chr2	PGSB	exon	76044274	76044397	.	-	.	ID=LotjaGi2g1v0287400.2.exon.2;Parent=LotjaGi2g1v0287400.2
LjG1.1_chr2	PGSB	CDS	76044274	76044397	.	-	0	ID=LotjaGi2g1v0287400.2.CDS.2;Parent=LotjaGi2g1v0287400.2
LjG1.1_chr2	PGSB	exon	76044482	76044574	.	-	.	ID=LotjaGi2g1v0287400.2.exon.3;Parent=LotjaGi2g1v0287400.2
LjG1.1_chr2	PGSB	CDS	76044482	76044574	.	-	0	ID=LotjaGi2g1v0287400.2.CDS.3;Parent=LotjaGi2g1v0287400.2
LjG1.1_chr2	PGSB	exon	76044719	76044811	.	-	.	ID=LotjaGi2g1v0287400.2.exon.4;Parent=LotjaGi2g1v0287400.2
LjG1.1_chr2	PGSB	CDS	76044719	76044811	.	-	0	ID=LotjaGi2g1v0287400.2.CDS.4;Parent=LotjaGi2g1v0287400.2
LjG1.1_chr2	PGSB	exon	76044970	76045074	.	-	.	ID=LotjaGi2g1v0287400.2.exon.5;Parent=LotjaGi2g1v0287400.2
LjG1.1_chr2	PGSB	CDS	76044970	76045074	.	-	0	ID=LotjaGi2g1v0287400.2.CDS.5;Parent=LotjaGi2g1v0287400.2
LjG1.1_chr2	PGSB	exon	76045150	76045221	.	-	.	ID=LotjaGi2g1v0287400.2.exon.6;Parent=LotjaGi2g1v0287400.2
LjG1.1_chr2	PGSB	CDS	76045150	76045221	.	-	0	ID=LotjaGi2g1v0287400.2.CDS.6;Parent=LotjaGi2g1v0287400.2
LjG1.1_chr2	PGSB	exon	76045315	76045392	.	-	.	ID=LotjaGi2g1v0287400.2.exon.7;Parent=LotjaGi2g1v0287400.2
LjG1.1_chr2	PGSB	CDS	76045315	76045392	.	-	0	ID=LotjaGi2g1v0287400.2.CDS.7;Parent=LotjaGi2g1v0287400.2
LjG1.1_chr2	PGSB	exon	76045503	76045672	.	-	.	ID=LotjaGi2g1v0287400.2.exon.8;Parent=LotjaGi2g1v0287400.2
LjG1.1_chr2	PGSB	CDS	76045503	76045672	.	-	2	ID=LotjaGi2g1v0287400.2.CDS.8;Parent=LotjaGi2g1v0287400.2
LjG1.1_chr2	PGSB	exon	76045932	76046166	.	-	.	ID=LotjaGi2g1v0287400.2.exon.9;Parent=LotjaGi2g1v0287400.2
LjG1.1_chr2	PGSB	CDS	76045932	76046166	.	-	0	ID=LotjaGi2g1v0287400.2.CDS.9;Parent=LotjaGi2g1v0287400.2
LjG1.1_chr2	PGSB	exon	76046243	76046485	.	-	.	ID=LotjaGi2g1v0287400.2.exon.10;Parent=LotjaGi2g1v0287400.2
LjG1.1_chr2	PGSB	CDS	76046243	76046485	.	-	0	ID=LotjaGi2g1v0287400.2.CDS.10;Parent=LotjaGi2g1v0287400.2
LjG1.1_chr2	PGSB	exon	76046641	76046736	.	-	.	ID=LotjaGi2g1v0287400.2.exon.11;Parent=LotjaGi2g1v0287400.2
LjG1.1_chr2	PGSB	CDS	76046641	76046736	.	-	0	ID=LotjaGi2g1v0287400.2.CDS.11;Parent=LotjaGi2g1v0287400.2
LjG1.1_chr2	PGSB	exon	76046948	76047085	.	-	.	ID=LotjaGi2g1v0287400.2.exon.12;Parent=LotjaGi2g1v0287400.2
LjG1.1_chr2	PGSB	CDS	76046948	76047085	.	-	0	ID=LotjaGi2g1v0287400.2.CDS.12;Parent=LotjaGi2g1v0287400.2
LjG1.1_chr2	PGSB	exon	76047180	76047305	.	-	.	ID=LotjaGi2g1v0287400.2.exon.13;Parent=LotjaGi2g1v0287400.2
LjG1.1_chr2	PGSB	CDS	76047180	76047305	.	-	0	ID=LotjaGi2g1v0287400.2.CDS.13;Parent=LotjaGi2g1v0287400.2
LjG1.1_chr2	PGSB	CDS	76047407	76047562	.	-	0	ID=LotjaGi2g1v0287400.2.CDS.14;Parent=LotjaGi2g1v0287400.2
LjG1.1_chr2	PGSB	exon	76047407	76047702	.	-	.	ID=LotjaGi2g1v0287400.2.exon.14;Parent=LotjaGi2g1v0287400.2
LjG1.1_chr2	PGSB	five_prime_UTR	76047563	76047702	.	-	.	ID=LotjaGi2g1v0287400.2.five_prime_UTR.2;Parent=LotjaGi2g1v0287400.2
LjG1.1_chr2	PGSB	mRNA	76043666	76047322	.	-	.	ID=LotjaGi2g1v0287400.3;Parent=LotjaGi2g1v0287400
LjG1.1_chr2	PGSB	three_prime_UTR	76043666	76044134	.	-	.	ID=LotjaGi2g1v0287400.3.three_prime_UTR.1;Parent=LotjaGi2g1v0287400.3
LjG1.1_chr2	PGSB	exon	76043666	76044163	.	-	.	ID=LotjaGi2g1v0287400.3.exon.1;Parent=LotjaGi2g1v0287400.3
LjG1.1_chr2	PGSB	CDS	76044135	76044163	.	-	2	ID=LotjaGi2g1v0287400.3.CDS.1;Parent=LotjaGi2g1v0287400.3
LjG1.1_chr2	PGSB	exon	76044274	76044397	.	-	.	ID=LotjaGi2g1v0287400.3.exon.2;Parent=LotjaGi2g1v0287400.3
LjG1.1_chr2	PGSB	CDS	76044274	76044397	.	-	0	ID=LotjaGi2g1v0287400.3.CDS.2;Parent=LotjaGi2g1v0287400.3
LjG1.1_chr2	PGSB	exon	76044482	76044574	.	-	.	ID=LotjaGi2g1v0287400.3.exon.3;Parent=LotjaGi2g1v0287400.3
LjG1.1_chr2	PGSB	CDS	76044482	76044574	.	-	0	ID=LotjaGi2g1v0287400.3.CDS.3;Parent=LotjaGi2g1v0287400.3
LjG1.1_chr2	PGSB	exon	76044719	76044811	.	-	.	ID=LotjaGi2g1v0287400.3.exon.4;Parent=LotjaGi2g1v0287400.3
LjG1.1_chr2	PGSB	CDS	76044719	76044811	.	-	0	ID=LotjaGi2g1v0287400.3.CDS.4;Parent=LotjaGi2g1v0287400.3
LjG1.1_chr2	PGSB	exon	76044970	76045074	.	-	.	ID=LotjaGi2g1v0287400.3.exon.5;Parent=LotjaGi2g1v0287400.3
LjG1.1_chr2	PGSB	CDS	76044970	76045074	.	-	0	ID=LotjaGi2g1v0287400.3.CDS.5;Parent=LotjaGi2g1v0287400.3
LjG1.1_chr2	PGSB	exon	76045150	76045221	.	-	.	ID=LotjaGi2g1v0287400.3.exon.6;Parent=LotjaGi2g1v0287400.3
LjG1.1_chr2	PGSB	CDS	76045150	76045221	.	-	0	ID=LotjaGi2g1v0287400.3.CDS.6;Parent=LotjaGi2g1v0287400.3
LjG1.1_chr2	PGSB	exon	76045315	76045392	.	-	.	ID=LotjaGi2g1v0287400.3.exon.7;Parent=LotjaGi2g1v0287400.3
LjG1.1_chr2	PGSB	CDS	76045315	76045392	.	-	0	ID=LotjaGi2g1v0287400.3.CDS.7;Parent=LotjaGi2g1v0287400.3
LjG1.1_chr2	PGSB	exon	76045503	76045672	.	-	.	ID=LotjaGi2g1v0287400.3.exon.8;Parent=LotjaGi2g1v0287400.3
LjG1.1_chr2	PGSB	CDS	76045503	76045672	.	-	2	ID=LotjaGi2g1v0287400.3.CDS.8;Parent=LotjaGi2g1v0287400.3
LjG1.1_chr2	PGSB	exon	76045932	76046166	.	-	.	ID=LotjaGi2g1v0287400.3.exon.9;Parent=LotjaGi2g1v0287400.3
LjG1.1_chr2	PGSB	CDS	76045932	76046166	.	-	0	ID=LotjaGi2g1v0287400.3.CDS.9;Parent=LotjaGi2g1v0287400.3
LjG1.1_chr2	PGSB	exon	76046243	76046485	.	-	.	ID=LotjaGi2g1v0287400.3.exon.10;Parent=LotjaGi2g1v0287400.3
LjG1.1_chr2	PGSB	CDS	76046243	76046485	.	-	0	ID=LotjaGi2g1v0287400.3.CDS.10;Parent=LotjaGi2g1v0287400.3
LjG1.1_chr2	PGSB	CDS	76046641	76046721	.	-	0	ID=LotjaGi2g1v0287400.3.CDS.11;Parent=LotjaGi2g1v0287400.3
LjG1.1_chr2	PGSB	exon	76046641	76046736	.	-	.	ID=LotjaGi2g1v0287400.3.exon.11;Parent=LotjaGi2g1v0287400.3
LjG1.1_chr2	PGSB	five_prime_UTR	76046722	76046736	.	-	.	ID=LotjaGi2g1v0287400.3.five_prime_UTR.2;Parent=LotjaGi2g1v0287400.3
LjG1.1_chr2	PGSB	exon	76046915	76047085	.	-	.	ID=LotjaGi2g1v0287400.3.exon.12;Parent=LotjaGi2g1v0287400.3
LjG1.1_chr2	PGSB	five_prime_UTR	76046915	76047085	.	-	.	ID=LotjaGi2g1v0287400.3.five_prime_UTR.3;Parent=LotjaGi2g1v0287400.3
LjG1.1_chr2	PGSB	exon	76047180	76047322	.	-	.	ID=LotjaGi2g1v0287400.3.exon.13;Parent=LotjaGi2g1v0287400.3
LjG1.1_chr2	PGSB	five_prime_UTR	76047180	76047322	.	-	.	ID=LotjaGi2g1v0287400.3.five_prime_UTR.4;Parent=LotjaGi2g1v0287400.3
LjG1.1_chr2	PGSB	mRNA	76044479	76047702	.	-	.	ID=LotjaGi2g1v0287400.4;Parent=LotjaGi2g1v0287400
LjG1.1_chr2	PGSB	three_prime_UTR	76044479	76044685	.	-	.	ID=LotjaGi2g1v0287400.4.three_prime_UTR.1;Parent=LotjaGi2g1v0287400.4
LjG1.1_chr2	PGSB	exon	76044479	76044811	.	-	.	ID=LotjaGi2g1v0287400.4.exon.1;Parent=LotjaGi2g1v0287400.4
LjG1.1_chr2	PGSB	CDS	76044686	76044811	.	-	0	ID=LotjaGi2g1v0287400.4.CDS.1;Parent=LotjaGi2g1v0287400.4
LjG1.1_chr2	PGSB	exon	76044970	76045074	.	-	.	ID=LotjaGi2g1v0287400.4.exon.2;Parent=LotjaGi2g1v0287400.4
LjG1.1_chr2	PGSB	CDS	76044970	76045074	.	-	0	ID=LotjaGi2g1v0287400.4.CDS.2;Parent=LotjaGi2g1v0287400.4
LjG1.1_chr2	PGSB	exon	76045150	76045221	.	-	.	ID=LotjaGi2g1v0287400.4.exon.3;Parent=LotjaGi2g1v0287400.4
LjG1.1_chr2	PGSB	CDS	76045150	76045221	.	-	0	ID=LotjaGi2g1v0287400.4.CDS.3;Parent=LotjaGi2g1v0287400.4
LjG1.1_chr2	PGSB	exon	76045315	76045392	.	-	.	ID=LotjaGi2g1v0287400.4.exon.4;Parent=LotjaGi2g1v0287400.4
LjG1.1_chr2	PGSB	CDS	76045315	76045392	.	-	0	ID=LotjaGi2g1v0287400.4.CDS.4;Parent=LotjaGi2g1v0287400.4
LjG1.1_chr2	PGSB	exon	76045503	76045672	.	-	.	ID=LotjaGi2g1v0287400.4.exon.5;Parent=LotjaGi2g1v0287400.4
LjG1.1_chr2	PGSB	CDS	76045503	76045672	.	-	2	ID=LotjaGi2g1v0287400.4.CDS.5;Parent=LotjaGi2g1v0287400.4
LjG1.1_chr2	PGSB	exon	76045932	76046166	.	-	.	ID=LotjaGi2g1v0287400.4.exon.6;Parent=LotjaGi2g1v0287400.4
LjG1.1_chr2	PGSB	CDS	76045932	76046166	.	-	0	ID=LotjaGi2g1v0287400.4.CDS.6;Parent=LotjaGi2g1v0287400.4
LjG1.1_chr2	PGSB	exon	76046243	76046485	.	-	.	ID=LotjaGi2g1v0287400.4.exon.7;Parent=LotjaGi2g1v0287400.4
LjG1.1_chr2	PGSB	CDS	76046243	76046485	.	-	0	ID=LotjaGi2g1v0287400.4.CDS.7;Parent=LotjaGi2g1v0287400.4
LjG1.1_chr2	PGSB	exon	76046641	76046736	.	-	.	ID=LotjaGi2g1v0287400.4.exon.8;Parent=LotjaGi2g1v0287400.4
LjG1.1_chr2	PGSB	CDS	76046641	76046736	.	-	0	ID=LotjaGi2g1v0287400.4.CDS.8;Parent=LotjaGi2g1v0287400.4
LjG1.1_chr2	PGSB	exon	76046948	76047085	.	-	.	ID=LotjaGi2g1v0287400.4.exon.9;Parent=LotjaGi2g1v0287400.4
LjG1.1_chr2	PGSB	CDS	76046948	76047085	.	-	0	ID=LotjaGi2g1v0287400.4.CDS.9;Parent=LotjaGi2g1v0287400.4
LjG1.1_chr2	PGSB	exon	76047180	76047305	.	-	.	ID=LotjaGi2g1v0287400.4.exon.10;Parent=LotjaGi2g1v0287400.4
LjG1.1_chr2	PGSB	CDS	76047180	76047305	.	-	0	ID=LotjaGi2g1v0287400.4.CDS.10;Parent=LotjaGi2g1v0287400.4
LjG1.1_chr2	PGSB	CDS	76047407	76047562	.	-	0	ID=LotjaGi2g1v0287400.4.CDS.11;Parent=LotjaGi2g1v0287400.4
LjG1.1_chr2	PGSB	exon	76047407	76047702	.	-	.	ID=LotjaGi2g1v0287400.4.exon.11;Parent=LotjaGi2g1v0287400.4
LjG1.1_chr2	PGSB	five_prime_UTR	76047563	76047702	.	-	.	ID=LotjaGi2g1v0287400.4.five_prime_UTR.2;Parent=LotjaGi2g1v0287400.4
###
LjG1.1_chr2	PGSB	gene	76057791	76059529	.	-	.	ID=LotjaGi2g1v0287500
LjG1.1_chr2	PGSB	mRNA	76057791	76059529	.	-	.	ID=LotjaGi2g1v0287500.1;Parent=LotjaGi2g1v0287500
LjG1.1_chr2	PGSB	three_prime_UTR	76057791	76058441	.	-	.	ID=LotjaGi2g1v0287500.1.three_prime_UTR.1;Parent=LotjaGi2g1v0287500.1
LjG1.1_chr2	PGSB	exon	76057791	76059529	.	-	.	ID=LotjaGi2g1v0287500.1.exon.1;Parent=LotjaGi2g1v0287500.1
LjG1.1_chr2	PGSB	CDS	76058442	76059047	.	-	0	ID=LotjaGi2g1v0287500.1.CDS.1;Parent=LotjaGi2g1v0287500.1
LjG1.1_chr2	PGSB	five_prime_UTR	76059048	76059529	.	-	.	ID=LotjaGi2g1v0287500.1.five_prime_UTR.2;Parent=LotjaGi2g1v0287500.1
###
LjG1.1_chr2	PGSB	gene	76088820	76090504	.	-	.	ID=LotjaGi2g1v0287600
LjG1.1_chr2	PGSB	mRNA	76088820	76090504	.	-	.	ID=LotjaGi2g1v0287600.1;Parent=LotjaGi2g1v0287600
LjG1.1_chr2	PGSB	three_prime_UTR	76088820	76088982	.	-	.	ID=LotjaGi2g1v0287600.1.three_prime_UTR.1;Parent=LotjaGi2g1v0287600.1
LjG1.1_chr2	PGSB	exon	76088820	76089438	.	-	.	ID=LotjaGi2g1v0287600.1.exon.1;Parent=LotjaGi2g1v0287600.1
LjG1.1_chr2	PGSB	CDS	76088983	76089438	.	-	0	ID=LotjaGi2g1v0287600.1.CDS.1;Parent=LotjaGi2g1v0287600.1
LjG1.1_chr2	PGSB	CDS	76089898	76090320	.	-	0	ID=LotjaGi2g1v0287600.1.CDS.2;Parent=LotjaGi2g1v0287600.1
LjG1.1_chr2	PGSB	exon	76089898	76090504	.	-	.	ID=LotjaGi2g1v0287600.1.exon.2;Parent=LotjaGi2g1v0287600.1
LjG1.1_chr2	PGSB	five_prime_UTR	76090321	76090504	.	-	.	ID=LotjaGi2g1v0287600.1.five_prime_UTR.2;Parent=LotjaGi2g1v0287600.1
###
LjG1.1_chr2	PGSB	gene	76093598	76094902	.	-	.	ID=LotjaGi2g1v0287700
LjG1.1_chr2	PGSB	mRNA	76093598	76094902	.	-	.	ID=LotjaGi2g1v0287700.1;Parent=LotjaGi2g1v0287700
LjG1.1_chr2	PGSB	three_prime_UTR	76093598	76094274	.	-	.	ID=LotjaGi2g1v0287700.1.three_prime_UTR.1;Parent=LotjaGi2g1v0287700.1
LjG1.1_chr2	PGSB	exon	76093598	76094902	.	-	.	ID=LotjaGi2g1v0287700.1.exon.1;Parent=LotjaGi2g1v0287700.1
LjG1.1_chr2	PGSB	CDS	76094275	76094616	.	-	0	ID=LotjaGi2g1v0287700.1.CDS.1;Parent=LotjaGi2g1v0287700.1
LjG1.1_chr2	PGSB	five_prime_UTR	76094617	76094902	.	-	.	ID=LotjaGi2g1v0287700.1.five_prime_UTR.2;Parent=LotjaGi2g1v0287700.1
###
LjG1.1_chr2	PGSB	gene	76096150	76102245	.	+	.	ID=LotjaGi2g1v0287800_LC
LjG1.1_chr2	PGSB	mRNA	76096150	76102245	.	+	.	ID=LotjaGi2g1v0287800_LC.1;Parent=LotjaGi2g1v0287800_LC
LjG1.1_chr2	PGSB	five_prime_UTR	76096150	76096316	.	+	.	ID=LotjaGi2g1v0287800_LC.1.five_prime_UTR.1;Parent=LotjaGi2g1v0287800_LC.1
LjG1.1_chr2	PGSB	exon	76096150	76097468	.	+	.	ID=LotjaGi2g1v0287800_LC.1.exon.1;Parent=LotjaGi2g1v0287800_LC.1
LjG1.1_chr2	PGSB	CDS	76096317	76096850	.	+	0	ID=LotjaGi2g1v0287800_LC.1.CDS.1;Parent=LotjaGi2g1v0287800_LC.1
LjG1.1_chr2	PGSB	three_prime_UTR	76096851	76097468	.	+	.	ID=LotjaGi2g1v0287800_LC.1.three_prime_UTR.2;Parent=LotjaGi2g1v0287800_LC.1
LjG1.1_chr2	PGSB	exon	76097686	76102245	.	+	.	ID=LotjaGi2g1v0287800_LC.1.exon.2;Parent=LotjaGi2g1v0287800_LC.1
LjG1.1_chr2	PGSB	three_prime_UTR	76097686	76102245	.	+	.	ID=LotjaGi2g1v0287800_LC.1.three_prime_UTR.3;Parent=LotjaGi2g1v0287800_LC.1
###
LjG1.1_chr2	PGSB	gene	76096150	76102245	.	-	.	ID=LotjaGi2g1v0287900
LjG1.1_chr2	PGSB	mRNA	76096150	76102245	.	-	.	ID=LotjaGi2g1v0287900.1;Parent=LotjaGi2g1v0287900
LjG1.1_chr2	PGSB	three_prime_UTR	76096150	76099557	.	-	.	ID=LotjaGi2g1v0287900.1.three_prime_UTR.1;Parent=LotjaGi2g1v0287900.1
LjG1.1_chr2	PGSB	exon	76096150	76100941	.	-	.	ID=LotjaGi2g1v0287900.1.exon.1;Parent=LotjaGi2g1v0287900.1
LjG1.1_chr2	PGSB	CDS	76099558	76100941	.	-	1	ID=LotjaGi2g1v0287900.1.CDS.1;Parent=LotjaGi2g1v0287900.1
LjG1.1_chr2	PGSB	exon	76101108	76101209	.	-	.	ID=LotjaGi2g1v0287900.1.exon.2;Parent=LotjaGi2g1v0287900.1
LjG1.1_chr2	PGSB	CDS	76101108	76101209	.	-	1	ID=LotjaGi2g1v0287900.1.CDS.2;Parent=LotjaGi2g1v0287900.1
LjG1.1_chr2	PGSB	CDS	76101328	76101647	.	-	0	ID=LotjaGi2g1v0287900.1.CDS.3;Parent=LotjaGi2g1v0287900.1
LjG1.1_chr2	PGSB	exon	76101328	76102245	.	-	.	ID=LotjaGi2g1v0287900.1.exon.3;Parent=LotjaGi2g1v0287900.1
LjG1.1_chr2	PGSB	five_prime_UTR	76101648	76102245	.	-	.	ID=LotjaGi2g1v0287900.1.five_prime_UTR.2;Parent=LotjaGi2g1v0287900.1
LjG1.1_chr2	PGSB	mRNA	76099558	76101647	.	-	.	ID=LotjaGi2g1v0287900.2;Parent=LotjaGi2g1v0287900
LjG1.1_chr2	PGSB	three_prime_UTR	76099558	76100197	.	-	.	ID=LotjaGi2g1v0287900.2.three_prime_UTR.1;Parent=LotjaGi2g1v0287900.2
LjG1.1_chr2	PGSB	exon	76099558	76100201	.	-	.	ID=LotjaGi2g1v0287900.2.exon.1;Parent=LotjaGi2g1v0287900.2
LjG1.1_chr2	PGSB	CDS	76100198	76100201	.	-	1	ID=LotjaGi2g1v0287900.2.CDS.1;Parent=LotjaGi2g1v0287900.2
LjG1.1_chr2	PGSB	exon	76100252	76100941	.	-	.	ID=LotjaGi2g1v0287900.2.exon.2;Parent=LotjaGi2g1v0287900.2
LjG1.1_chr2	PGSB	CDS	76100252	76100941	.	-	1	ID=LotjaGi2g1v0287900.2.CDS.2;Parent=LotjaGi2g1v0287900.2
LjG1.1_chr2	PGSB	exon	76101108	76101209	.	-	.	ID=LotjaGi2g1v0287900.2.exon.3;Parent=LotjaGi2g1v0287900.2
LjG1.1_chr2	PGSB	CDS	76101108	76101209	.	-	1	ID=LotjaGi2g1v0287900.2.CDS.3;Parent=LotjaGi2g1v0287900.2
LjG1.1_chr2	PGSB	exon	76101328	76101647	.	-	.	ID=LotjaGi2g1v0287900.2.exon.4;Parent=LotjaGi2g1v0287900.2
LjG1.1_chr2	PGSB	CDS	76101328	76101647	.	-	0	ID=LotjaGi2g1v0287900.2.CDS.4;Parent=LotjaGi2g1v0287900.2
###
LjG1.1_chr2	PGSB	gene	76114423	76120820	.	-	.	ID=LotjaGi2g1v0288000
LjG1.1_chr2	PGSB	mRNA	76114423	76120820	.	-	.	ID=LotjaGi2g1v0288000.1;Parent=LotjaGi2g1v0288000
LjG1.1_chr2	PGSB	three_prime_UTR	76114423	76115648	.	-	.	ID=LotjaGi2g1v0288000.1.three_prime_UTR.1;Parent=LotjaGi2g1v0288000.1
LjG1.1_chr2	PGSB	exon	76114423	76115656	.	-	.	ID=LotjaGi2g1v0288000.1.exon.1;Parent=LotjaGi2g1v0288000.1
LjG1.1_chr2	PGSB	CDS	76115649	76115656	.	-	2	ID=LotjaGi2g1v0288000.1.CDS.1;Parent=LotjaGi2g1v0288000.1
LjG1.1_chr2	PGSB	exon	76116008	76116209	.	-	.	ID=LotjaGi2g1v0288000.1.exon.2;Parent=LotjaGi2g1v0288000.1
LjG1.1_chr2	PGSB	CDS	76116008	76116209	.	-	0	ID=LotjaGi2g1v0288000.1.CDS.2;Parent=LotjaGi2g1v0288000.1
LjG1.1_chr2	PGSB	exon	76117207	76118339	.	-	.	ID=LotjaGi2g1v0288000.1.exon.3;Parent=LotjaGi2g1v0288000.1
LjG1.1_chr2	PGSB	CDS	76117207	76118339	.	-	2	ID=LotjaGi2g1v0288000.1.CDS.3;Parent=LotjaGi2g1v0288000.1
LjG1.1_chr2	PGSB	CDS	76118410	76118953	.	-	0	ID=LotjaGi2g1v0288000.1.CDS.4;Parent=LotjaGi2g1v0288000.1
LjG1.1_chr2	PGSB	exon	76118410	76118977	.	-	.	ID=LotjaGi2g1v0288000.1.exon.4;Parent=LotjaGi2g1v0288000.1
LjG1.1_chr2	PGSB	five_prime_UTR	76118954	76118977	.	-	.	ID=LotjaGi2g1v0288000.1.five_prime_UTR.2;Parent=LotjaGi2g1v0288000.1
LjG1.1_chr2	PGSB	exon	76120237	76120820	.	-	.	ID=LotjaGi2g1v0288000.1.exon.5;Parent=LotjaGi2g1v0288000.1
LjG1.1_chr2	PGSB	five_prime_UTR	76120237	76120820	.	-	.	ID=LotjaGi2g1v0288000.1.five_prime_UTR.3;Parent=LotjaGi2g1v0288000.1
LjG1.1_chr2	PGSB	mRNA	76115084	76120776	.	-	.	ID=LotjaGi2g1v0288000.2;Parent=LotjaGi2g1v0288000
LjG1.1_chr2	PGSB	three_prime_UTR	76115084	76115485	.	-	.	ID=LotjaGi2g1v0288000.2.three_prime_UTR.1;Parent=LotjaGi2g1v0288000.2
LjG1.1_chr2	PGSB	exon	76115084	76115656	.	-	.	ID=LotjaGi2g1v0288000.2.exon.1;Parent=LotjaGi2g1v0288000.2
LjG1.1_chr2	PGSB	CDS	76115486	76115656	.	-	0	ID=LotjaGi2g1v0288000.2.CDS.1;Parent=LotjaGi2g1v0288000.2
LjG1.1_chr2	PGSB	exon	76116012	76116209	.	-	.	ID=LotjaGi2g1v0288000.2.exon.2;Parent=LotjaGi2g1v0288000.2
LjG1.1_chr2	PGSB	CDS	76116012	76116209	.	-	0	ID=LotjaGi2g1v0288000.2.CDS.2;Parent=LotjaGi2g1v0288000.2
LjG1.1_chr2	PGSB	exon	76117207	76118339	.	-	.	ID=LotjaGi2g1v0288000.2.exon.3;Parent=LotjaGi2g1v0288000.2
LjG1.1_chr2	PGSB	CDS	76117207	76118339	.	-	2	ID=LotjaGi2g1v0288000.2.CDS.3;Parent=LotjaGi2g1v0288000.2
LjG1.1_chr2	PGSB	CDS	76118410	76118953	.	-	0	ID=LotjaGi2g1v0288000.2.CDS.4;Parent=LotjaGi2g1v0288000.2
LjG1.1_chr2	PGSB	exon	76118410	76118977	.	-	.	ID=LotjaGi2g1v0288000.2.exon.4;Parent=LotjaGi2g1v0288000.2
LjG1.1_chr2	PGSB	five_prime_UTR	76118954	76118977	.	-	.	ID=LotjaGi2g1v0288000.2.five_prime_UTR.2;Parent=LotjaGi2g1v0288000.2
LjG1.1_chr2	PGSB	exon	76120237	76120776	.	-	.	ID=LotjaGi2g1v0288000.2.exon.5;Parent=LotjaGi2g1v0288000.2
LjG1.1_chr2	PGSB	five_prime_UTR	76120237	76120776	.	-	.	ID=LotjaGi2g1v0288000.2.five_prime_UTR.3;Parent=LotjaGi2g1v0288000.2
LjG1.1_chr2	PGSB	mRNA	76115139	76120776	.	-	.	ID=LotjaGi2g1v0288000.3;Parent=LotjaGi2g1v0288000
LjG1.1_chr2	PGSB	three_prime_UTR	76115139	76115485	.	-	.	ID=LotjaGi2g1v0288000.3.three_prime_UTR.1;Parent=LotjaGi2g1v0288000.3
LjG1.1_chr2	PGSB	exon	76115139	76115656	.	-	.	ID=LotjaGi2g1v0288000.3.exon.1;Parent=LotjaGi2g1v0288000.3
LjG1.1_chr2	PGSB	CDS	76115486	76115656	.	-	0	ID=LotjaGi2g1v0288000.3.CDS.1;Parent=LotjaGi2g1v0288000.3
LjG1.1_chr2	PGSB	exon	76116012	76116209	.	-	.	ID=LotjaGi2g1v0288000.3.exon.2;Parent=LotjaGi2g1v0288000.3
LjG1.1_chr2	PGSB	CDS	76116012	76116209	.	-	0	ID=LotjaGi2g1v0288000.3.CDS.2;Parent=LotjaGi2g1v0288000.3
LjG1.1_chr2	PGSB	exon	76117207	76118339	.	-	.	ID=LotjaGi2g1v0288000.3.exon.3;Parent=LotjaGi2g1v0288000.3
LjG1.1_chr2	PGSB	CDS	76117207	76118339	.	-	2	ID=LotjaGi2g1v0288000.3.CDS.3;Parent=LotjaGi2g1v0288000.3
LjG1.1_chr2	PGSB	CDS	76118410	76118953	.	-	0	ID=LotjaGi2g1v0288000.3.CDS.4;Parent=LotjaGi2g1v0288000.3
LjG1.1_chr2	PGSB	exon	76118410	76118975	.	-	.	ID=LotjaGi2g1v0288000.3.exon.4;Parent=LotjaGi2g1v0288000.3
LjG1.1_chr2	PGSB	five_prime_UTR	76118954	76118975	.	-	.	ID=LotjaGi2g1v0288000.3.five_prime_UTR.2;Parent=LotjaGi2g1v0288000.3
LjG1.1_chr2	PGSB	exon	76120237	76120776	.	-	.	ID=LotjaGi2g1v0288000.3.exon.5;Parent=LotjaGi2g1v0288000.3
LjG1.1_chr2	PGSB	five_prime_UTR	76120237	76120776	.	-	.	ID=LotjaGi2g1v0288000.3.five_prime_UTR.3;Parent=LotjaGi2g1v0288000.3
###
LjG1.1_chr2	PGSB	gene	76122878	76136085	.	+	.	ID=LotjaGi2g1v0288100_LC
LjG1.1_chr2	PGSB	mRNA	76122878	76136085	.	+	.	ID=LotjaGi2g1v0288100_LC.1;Parent=LotjaGi2g1v0288100_LC
LjG1.1_chr2	PGSB	exon	76122878	76123347	.	+	.	ID=LotjaGi2g1v0288100_LC.1.exon.1;Parent=LotjaGi2g1v0288100_LC.1
LjG1.1_chr2	PGSB	five_prime_UTR	76122878	76123347	.	+	.	ID=LotjaGi2g1v0288100_LC.1.five_prime_UTR.1;Parent=LotjaGi2g1v0288100_LC.1
LjG1.1_chr2	PGSB	exon	76124755	76124800	.	+	.	ID=LotjaGi2g1v0288100_LC.1.exon.2;Parent=LotjaGi2g1v0288100_LC.1
LjG1.1_chr2	PGSB	five_prime_UTR	76124755	76124800	.	+	.	ID=LotjaGi2g1v0288100_LC.1.five_prime_UTR.2;Parent=LotjaGi2g1v0288100_LC.1
LjG1.1_chr2	PGSB	exon	76128842	76128892	.	+	.	ID=LotjaGi2g1v0288100_LC.1.exon.3;Parent=LotjaGi2g1v0288100_LC.1
LjG1.1_chr2	PGSB	five_prime_UTR	76128842	76128892	.	+	.	ID=LotjaGi2g1v0288100_LC.1.five_prime_UTR.3;Parent=LotjaGi2g1v0288100_LC.1
LjG1.1_chr2	PGSB	five_prime_UTR	76128987	76129026	.	+	.	ID=LotjaGi2g1v0288100_LC.1.five_prime_UTR.4;Parent=LotjaGi2g1v0288100_LC.1
LjG1.1_chr2	PGSB	exon	76128987	76129081	.	+	.	ID=LotjaGi2g1v0288100_LC.1.exon.4;Parent=LotjaGi2g1v0288100_LC.1
LjG1.1_chr2	PGSB	CDS	76129027	76129081	.	+	0	ID=LotjaGi2g1v0288100_LC.1.CDS.1;Parent=LotjaGi2g1v0288100_LC.1
LjG1.1_chr2	PGSB	exon	76129269	76129425	.	+	.	ID=LotjaGi2g1v0288100_LC.1.exon.5;Parent=LotjaGi2g1v0288100_LC.1
LjG1.1_chr2	PGSB	CDS	76129269	76129425	.	+	2	ID=LotjaGi2g1v0288100_LC.1.CDS.2;Parent=LotjaGi2g1v0288100_LC.1
LjG1.1_chr2	PGSB	exon	76129652	76129730	.	+	.	ID=LotjaGi2g1v0288100_LC.1.exon.6;Parent=LotjaGi2g1v0288100_LC.1
LjG1.1_chr2	PGSB	CDS	76129652	76129730	.	+	1	ID=LotjaGi2g1v0288100_LC.1.CDS.3;Parent=LotjaGi2g1v0288100_LC.1
LjG1.1_chr2	PGSB	CDS	76129810	76129878	.	+	0	ID=LotjaGi2g1v0288100_LC.1.CDS.4;Parent=LotjaGi2g1v0288100_LC.1
LjG1.1_chr2	PGSB	exon	76129810	76129879	.	+	.	ID=LotjaGi2g1v0288100_LC.1.exon.7;Parent=LotjaGi2g1v0288100_LC.1
LjG1.1_chr2	PGSB	three_prime_UTR	76129879	76129879	.	+	.	ID=LotjaGi2g1v0288100_LC.1.three_prime_UTR.5;Parent=LotjaGi2g1v0288100_LC.1
LjG1.1_chr2	PGSB	exon	76129963	76130170	.	+	.	ID=LotjaGi2g1v0288100_LC.1.exon.8;Parent=LotjaGi2g1v0288100_LC.1
LjG1.1_chr2	PGSB	three_prime_UTR	76129963	76130170	.	+	.	ID=LotjaGi2g1v0288100_LC.1.three_prime_UTR.6;Parent=LotjaGi2g1v0288100_LC.1
LjG1.1_chr2	PGSB	exon	76130318	76130411	.	+	.	ID=LotjaGi2g1v0288100_LC.1.exon.9;Parent=LotjaGi2g1v0288100_LC.1
LjG1.1_chr2	PGSB	three_prime_UTR	76130318	76130411	.	+	.	ID=LotjaGi2g1v0288100_LC.1.three_prime_UTR.7;Parent=LotjaGi2g1v0288100_LC.1
LjG1.1_chr2	PGSB	exon	76131417	76131492	.	+	.	ID=LotjaGi2g1v0288100_LC.1.exon.10;Parent=LotjaGi2g1v0288100_LC.1
LjG1.1_chr2	PGSB	three_prime_UTR	76131417	76131492	.	+	.	ID=LotjaGi2g1v0288100_LC.1.three_prime_UTR.8;Parent=LotjaGi2g1v0288100_LC.1
LjG1.1_chr2	PGSB	exon	76131595	76131674	.	+	.	ID=LotjaGi2g1v0288100_LC.1.exon.11;Parent=LotjaGi2g1v0288100_LC.1
LjG1.1_chr2	PGSB	three_prime_UTR	76131595	76131674	.	+	.	ID=LotjaGi2g1v0288100_LC.1.three_prime_UTR.9;Parent=LotjaGi2g1v0288100_LC.1
LjG1.1_chr2	PGSB	exon	76132754	76132849	.	+	.	ID=LotjaGi2g1v0288100_LC.1.exon.12;Parent=LotjaGi2g1v0288100_LC.1
LjG1.1_chr2	PGSB	three_prime_UTR	76132754	76132849	.	+	.	ID=LotjaGi2g1v0288100_LC.1.three_prime_UTR.10;Parent=LotjaGi2g1v0288100_LC.1
LjG1.1_chr2	PGSB	exon	76134032	76136085	.	+	.	ID=LotjaGi2g1v0288100_LC.1.exon.13;Parent=LotjaGi2g1v0288100_LC.1
LjG1.1_chr2	PGSB	three_prime_UTR	76134032	76136085	.	+	.	ID=LotjaGi2g1v0288100_LC.1.three_prime_UTR.11;Parent=LotjaGi2g1v0288100_LC.1
LjG1.1_chr2	PGSB	mRNA	76122986	76134479	.	+	.	ID=LotjaGi2g1v0288100_LC.2;Parent=LotjaGi2g1v0288100_LC
LjG1.1_chr2	PGSB	exon	76122986	76123124	.	+	.	ID=LotjaGi2g1v0288100_LC.2.exon.1;Parent=LotjaGi2g1v0288100_LC.2
LjG1.1_chr2	PGSB	five_prime_UTR	76122986	76123124	.	+	.	ID=LotjaGi2g1v0288100_LC.2.five_prime_UTR.1;Parent=LotjaGi2g1v0288100_LC.2
LjG1.1_chr2	PGSB	exon	76123212	76123347	.	+	.	ID=LotjaGi2g1v0288100_LC.2.exon.2;Parent=LotjaGi2g1v0288100_LC.2
LjG1.1_chr2	PGSB	five_prime_UTR	76123212	76123347	.	+	.	ID=LotjaGi2g1v0288100_LC.2.five_prime_UTR.2;Parent=LotjaGi2g1v0288100_LC.2
LjG1.1_chr2	PGSB	exon	76124755	76124800	.	+	.	ID=LotjaGi2g1v0288100_LC.2.exon.3;Parent=LotjaGi2g1v0288100_LC.2
LjG1.1_chr2	PGSB	five_prime_UTR	76124755	76124800	.	+	.	ID=LotjaGi2g1v0288100_LC.2.five_prime_UTR.3;Parent=LotjaGi2g1v0288100_LC.2
LjG1.1_chr2	PGSB	exon	76128842	76128869	.	+	.	ID=LotjaGi2g1v0288100_LC.2.exon.4;Parent=LotjaGi2g1v0288100_LC.2
LjG1.1_chr2	PGSB	five_prime_UTR	76128842	76128869	.	+	.	ID=LotjaGi2g1v0288100_LC.2.five_prime_UTR.4;Parent=LotjaGi2g1v0288100_LC.2
LjG1.1_chr2	PGSB	five_prime_UTR	76128987	76129026	.	+	.	ID=LotjaGi2g1v0288100_LC.2.five_prime_UTR.5;Parent=LotjaGi2g1v0288100_LC.2
LjG1.1_chr2	PGSB	exon	76128987	76129081	.	+	.	ID=LotjaGi2g1v0288100_LC.2.exon.5;Parent=LotjaGi2g1v0288100_LC.2
LjG1.1_chr2	PGSB	CDS	76129027	76129081	.	+	0	ID=LotjaGi2g1v0288100_LC.2.CDS.1;Parent=LotjaGi2g1v0288100_LC.2
LjG1.1_chr2	PGSB	exon	76129269	76129425	.	+	.	ID=LotjaGi2g1v0288100_LC.2.exon.6;Parent=LotjaGi2g1v0288100_LC.2
LjG1.1_chr2	PGSB	CDS	76129269	76129425	.	+	2	ID=LotjaGi2g1v0288100_LC.2.CDS.2;Parent=LotjaGi2g1v0288100_LC.2
LjG1.1_chr2	PGSB	exon	76129652	76129730	.	+	.	ID=LotjaGi2g1v0288100_LC.2.exon.7;Parent=LotjaGi2g1v0288100_LC.2
LjG1.1_chr2	PGSB	CDS	76129652	76129730	.	+	1	ID=LotjaGi2g1v0288100_LC.2.CDS.3;Parent=LotjaGi2g1v0288100_LC.2
LjG1.1_chr2	PGSB	CDS	76129810	76129878	.	+	0	ID=LotjaGi2g1v0288100_LC.2.CDS.4;Parent=LotjaGi2g1v0288100_LC.2
LjG1.1_chr2	PGSB	exon	76129810	76129879	.	+	.	ID=LotjaGi2g1v0288100_LC.2.exon.8;Parent=LotjaGi2g1v0288100_LC.2
LjG1.1_chr2	PGSB	three_prime_UTR	76129879	76129879	.	+	.	ID=LotjaGi2g1v0288100_LC.2.three_prime_UTR.6;Parent=LotjaGi2g1v0288100_LC.2
LjG1.1_chr2	PGSB	exon	76129963	76130170	.	+	.	ID=LotjaGi2g1v0288100_LC.2.exon.9;Parent=LotjaGi2g1v0288100_LC.2
LjG1.1_chr2	PGSB	three_prime_UTR	76129963	76130170	.	+	.	ID=LotjaGi2g1v0288100_LC.2.three_prime_UTR.7;Parent=LotjaGi2g1v0288100_LC.2
LjG1.1_chr2	PGSB	exon	76130318	76130411	.	+	.	ID=LotjaGi2g1v0288100_LC.2.exon.10;Parent=LotjaGi2g1v0288100_LC.2
LjG1.1_chr2	PGSB	three_prime_UTR	76130318	76130411	.	+	.	ID=LotjaGi2g1v0288100_LC.2.three_prime_UTR.8;Parent=LotjaGi2g1v0288100_LC.2
LjG1.1_chr2	PGSB	exon	76131417	76131492	.	+	.	ID=LotjaGi2g1v0288100_LC.2.exon.11;Parent=LotjaGi2g1v0288100_LC.2
LjG1.1_chr2	PGSB	three_prime_UTR	76131417	76131492	.	+	.	ID=LotjaGi2g1v0288100_LC.2.three_prime_UTR.9;Parent=LotjaGi2g1v0288100_LC.2
LjG1.1_chr2	PGSB	exon	76131595	76131674	.	+	.	ID=LotjaGi2g1v0288100_LC.2.exon.12;Parent=LotjaGi2g1v0288100_LC.2
LjG1.1_chr2	PGSB	three_prime_UTR	76131595	76131674	.	+	.	ID=LotjaGi2g1v0288100_LC.2.three_prime_UTR.10;Parent=LotjaGi2g1v0288100_LC.2
LjG1.1_chr2	PGSB	exon	76132754	76132849	.	+	.	ID=LotjaGi2g1v0288100_LC.2.exon.13;Parent=LotjaGi2g1v0288100_LC.2
LjG1.1_chr2	PGSB	three_prime_UTR	76132754	76132849	.	+	.	ID=LotjaGi2g1v0288100_LC.2.three_prime_UTR.11;Parent=LotjaGi2g1v0288100_LC.2
LjG1.1_chr2	PGSB	exon	76134032	76134479	.	+	.	ID=LotjaGi2g1v0288100_LC.2.exon.14;Parent=LotjaGi2g1v0288100_LC.2
LjG1.1_chr2	PGSB	three_prime_UTR	76134032	76134479	.	+	.	ID=LotjaGi2g1v0288100_LC.2.three_prime_UTR.12;Parent=LotjaGi2g1v0288100_LC.2
###
LjG1.1_chr2	PGSB	gene	76150129	76154834	.	+	.	ID=LotjaGi2g1v0288200
LjG1.1_chr2	PGSB	mRNA	76150129	76154834	.	+	.	ID=LotjaGi2g1v0288200.1;Parent=LotjaGi2g1v0288200
LjG1.1_chr2	PGSB	exon	76150129	76150718	.	+	.	ID=LotjaGi2g1v0288200.1.exon.1;Parent=LotjaGi2g1v0288200.1
LjG1.1_chr2	PGSB	five_prime_UTR	76150129	76150718	.	+	.	ID=LotjaGi2g1v0288200.1.five_prime_UTR.1;Parent=LotjaGi2g1v0288200.1
LjG1.1_chr2	PGSB	exon	76150916	76151111	.	+	.	ID=LotjaGi2g1v0288200.1.exon.2;Parent=LotjaGi2g1v0288200.1
LjG1.1_chr2	PGSB	five_prime_UTR	76150916	76151111	.	+	.	ID=LotjaGi2g1v0288200.1.five_prime_UTR.2;Parent=LotjaGi2g1v0288200.1
LjG1.1_chr2	PGSB	five_prime_UTR	76151318	76151378	.	+	.	ID=LotjaGi2g1v0288200.1.five_prime_UTR.3;Parent=LotjaGi2g1v0288200.1
LjG1.1_chr2	PGSB	exon	76151318	76152215	.	+	.	ID=LotjaGi2g1v0288200.1.exon.3;Parent=LotjaGi2g1v0288200.1
LjG1.1_chr2	PGSB	CDS	76151379	76152215	.	+	0	ID=LotjaGi2g1v0288200.1.CDS.1;Parent=LotjaGi2g1v0288200.1
LjG1.1_chr2	PGSB	exon	76152329	76152556	.	+	.	ID=LotjaGi2g1v0288200.1.exon.4;Parent=LotjaGi2g1v0288200.1
LjG1.1_chr2	PGSB	CDS	76152329	76152556	.	+	0	ID=LotjaGi2g1v0288200.1.CDS.2;Parent=LotjaGi2g1v0288200.1
LjG1.1_chr2	PGSB	exon	76152633	76152698	.	+	.	ID=LotjaGi2g1v0288200.1.exon.5;Parent=LotjaGi2g1v0288200.1
LjG1.1_chr2	PGSB	CDS	76152633	76152698	.	+	0	ID=LotjaGi2g1v0288200.1.CDS.3;Parent=LotjaGi2g1v0288200.1
LjG1.1_chr2	PGSB	exon	76152783	76152851	.	+	.	ID=LotjaGi2g1v0288200.1.exon.6;Parent=LotjaGi2g1v0288200.1
LjG1.1_chr2	PGSB	CDS	76152783	76152851	.	+	0	ID=LotjaGi2g1v0288200.1.CDS.4;Parent=LotjaGi2g1v0288200.1
LjG1.1_chr2	PGSB	exon	76153240	76153311	.	+	.	ID=LotjaGi2g1v0288200.1.exon.7;Parent=LotjaGi2g1v0288200.1
LjG1.1_chr2	PGSB	CDS	76153240	76153311	.	+	0	ID=LotjaGi2g1v0288200.1.CDS.5;Parent=LotjaGi2g1v0288200.1
LjG1.1_chr2	PGSB	exon	76153409	76153612	.	+	.	ID=LotjaGi2g1v0288200.1.exon.8;Parent=LotjaGi2g1v0288200.1
LjG1.1_chr2	PGSB	CDS	76153409	76153612	.	+	0	ID=LotjaGi2g1v0288200.1.CDS.6;Parent=LotjaGi2g1v0288200.1
LjG1.1_chr2	PGSB	exon	76154062	76154149	.	+	.	ID=LotjaGi2g1v0288200.1.exon.9;Parent=LotjaGi2g1v0288200.1
LjG1.1_chr2	PGSB	CDS	76154062	76154149	.	+	0	ID=LotjaGi2g1v0288200.1.CDS.7;Parent=LotjaGi2g1v0288200.1
LjG1.1_chr2	PGSB	CDS	76154228	76154265	.	+	2	ID=LotjaGi2g1v0288200.1.CDS.8;Parent=LotjaGi2g1v0288200.1
LjG1.1_chr2	PGSB	exon	76154228	76154834	.	+	.	ID=LotjaGi2g1v0288200.1.exon.10;Parent=LotjaGi2g1v0288200.1
LjG1.1_chr2	PGSB	three_prime_UTR	76154266	76154834	.	+	.	ID=LotjaGi2g1v0288200.1.three_prime_UTR.4;Parent=LotjaGi2g1v0288200.1
LjG1.1_chr2	PGSB	mRNA	76150148	76154802	.	+	.	ID=LotjaGi2g1v0288200.2;Parent=LotjaGi2g1v0288200
LjG1.1_chr2	PGSB	exon	76150148	76150718	.	+	.	ID=LotjaGi2g1v0288200.2.exon.1;Parent=LotjaGi2g1v0288200.2
LjG1.1_chr2	PGSB	five_prime_UTR	76150148	76150718	.	+	.	ID=LotjaGi2g1v0288200.2.five_prime_UTR.1;Parent=LotjaGi2g1v0288200.2
LjG1.1_chr2	PGSB	exon	76151003	76151111	.	+	.	ID=LotjaGi2g1v0288200.2.exon.2;Parent=LotjaGi2g1v0288200.2
LjG1.1_chr2	PGSB	five_prime_UTR	76151003	76151111	.	+	.	ID=LotjaGi2g1v0288200.2.five_prime_UTR.2;Parent=LotjaGi2g1v0288200.2
LjG1.1_chr2	PGSB	five_prime_UTR	76151318	76151378	.	+	.	ID=LotjaGi2g1v0288200.2.five_prime_UTR.3;Parent=LotjaGi2g1v0288200.2
LjG1.1_chr2	PGSB	exon	76151318	76152215	.	+	.	ID=LotjaGi2g1v0288200.2.exon.3;Parent=LotjaGi2g1v0288200.2
LjG1.1_chr2	PGSB	CDS	76151379	76152215	.	+	0	ID=LotjaGi2g1v0288200.2.CDS.1;Parent=LotjaGi2g1v0288200.2
LjG1.1_chr2	PGSB	exon	76152329	76152556	.	+	.	ID=LotjaGi2g1v0288200.2.exon.4;Parent=LotjaGi2g1v0288200.2
LjG1.1_chr2	PGSB	CDS	76152329	76152556	.	+	0	ID=LotjaGi2g1v0288200.2.CDS.2;Parent=LotjaGi2g1v0288200.2
LjG1.1_chr2	PGSB	exon	76152633	76152698	.	+	.	ID=LotjaGi2g1v0288200.2.exon.5;Parent=LotjaGi2g1v0288200.2
LjG1.1_chr2	PGSB	CDS	76152633	76152698	.	+	0	ID=LotjaGi2g1v0288200.2.CDS.3;Parent=LotjaGi2g1v0288200.2
LjG1.1_chr2	PGSB	exon	76152783	76152851	.	+	.	ID=LotjaGi2g1v0288200.2.exon.6;Parent=LotjaGi2g1v0288200.2
LjG1.1_chr2	PGSB	CDS	76152783	76152851	.	+	0	ID=LotjaGi2g1v0288200.2.CDS.4;Parent=LotjaGi2g1v0288200.2
LjG1.1_chr2	PGSB	exon	76153240	76153311	.	+	.	ID=LotjaGi2g1v0288200.2.exon.7;Parent=LotjaGi2g1v0288200.2
LjG1.1_chr2	PGSB	CDS	76153240	76153311	.	+	0	ID=LotjaGi2g1v0288200.2.CDS.5;Parent=LotjaGi2g1v0288200.2
LjG1.1_chr2	PGSB	exon	76153409	76153612	.	+	.	ID=LotjaGi2g1v0288200.2.exon.8;Parent=LotjaGi2g1v0288200.2
LjG1.1_chr2	PGSB	CDS	76153409	76153612	.	+	0	ID=LotjaGi2g1v0288200.2.CDS.6;Parent=LotjaGi2g1v0288200.2
LjG1.1_chr2	PGSB	exon	76154062	76154149	.	+	.	ID=LotjaGi2g1v0288200.2.exon.9;Parent=LotjaGi2g1v0288200.2
LjG1.1_chr2	PGSB	CDS	76154062	76154149	.	+	0	ID=LotjaGi2g1v0288200.2.CDS.7;Parent=LotjaGi2g1v0288200.2
LjG1.1_chr2	PGSB	CDS	76154228	76154265	.	+	2	ID=LotjaGi2g1v0288200.2.CDS.8;Parent=LotjaGi2g1v0288200.2
LjG1.1_chr2	PGSB	exon	76154228	76154802	.	+	.	ID=LotjaGi2g1v0288200.2.exon.10;Parent=LotjaGi2g1v0288200.2
LjG1.1_chr2	PGSB	three_prime_UTR	76154266	76154802	.	+	.	ID=LotjaGi2g1v0288200.2.three_prime_UTR.4;Parent=LotjaGi2g1v0288200.2
LjG1.1_chr2	PGSB	mRNA	76150290	76154791	.	+	.	ID=LotjaGi2g1v0288200.3;Parent=LotjaGi2g1v0288200
LjG1.1_chr2	PGSB	exon	76150290	76150430	.	+	.	ID=LotjaGi2g1v0288200.3.exon.1;Parent=LotjaGi2g1v0288200.3
LjG1.1_chr2	PGSB	five_prime_UTR	76150290	76150430	.	+	.	ID=LotjaGi2g1v0288200.3.five_prime_UTR.1;Parent=LotjaGi2g1v0288200.3
LjG1.1_chr2	PGSB	exon	76150616	76150718	.	+	.	ID=LotjaGi2g1v0288200.3.exon.2;Parent=LotjaGi2g1v0288200.3
LjG1.1_chr2	PGSB	five_prime_UTR	76150616	76150718	.	+	.	ID=LotjaGi2g1v0288200.3.five_prime_UTR.2;Parent=LotjaGi2g1v0288200.3
LjG1.1_chr2	PGSB	exon	76150916	76151111	.	+	.	ID=LotjaGi2g1v0288200.3.exon.3;Parent=LotjaGi2g1v0288200.3
LjG1.1_chr2	PGSB	five_prime_UTR	76150916	76151111	.	+	.	ID=LotjaGi2g1v0288200.3.five_prime_UTR.3;Parent=LotjaGi2g1v0288200.3
LjG1.1_chr2	PGSB	five_prime_UTR	76151318	76151378	.	+	.	ID=LotjaGi2g1v0288200.3.five_prime_UTR.4;Parent=LotjaGi2g1v0288200.3
LjG1.1_chr2	PGSB	exon	76151318	76152215	.	+	.	ID=LotjaGi2g1v0288200.3.exon.4;Parent=LotjaGi2g1v0288200.3
LjG1.1_chr2	PGSB	CDS	76151379	76152215	.	+	0	ID=LotjaGi2g1v0288200.3.CDS.1;Parent=LotjaGi2g1v0288200.3
LjG1.1_chr2	PGSB	exon	76152329	76152556	.	+	.	ID=LotjaGi2g1v0288200.3.exon.5;Parent=LotjaGi2g1v0288200.3
LjG1.1_chr2	PGSB	CDS	76152329	76152556	.	+	0	ID=LotjaGi2g1v0288200.3.CDS.2;Parent=LotjaGi2g1v0288200.3
LjG1.1_chr2	PGSB	exon	76152633	76152698	.	+	.	ID=LotjaGi2g1v0288200.3.exon.6;Parent=LotjaGi2g1v0288200.3
LjG1.1_chr2	PGSB	CDS	76152633	76152698	.	+	0	ID=LotjaGi2g1v0288200.3.CDS.3;Parent=LotjaGi2g1v0288200.3
LjG1.1_chr2	PGSB	exon	76152783	76152851	.	+	.	ID=LotjaGi2g1v0288200.3.exon.7;Parent=LotjaGi2g1v0288200.3
LjG1.1_chr2	PGSB	CDS	76152783	76152851	.	+	0	ID=LotjaGi2g1v0288200.3.CDS.4;Parent=LotjaGi2g1v0288200.3
LjG1.1_chr2	PGSB	exon	76153240	76153311	.	+	.	ID=LotjaGi2g1v0288200.3.exon.8;Parent=LotjaGi2g1v0288200.3
LjG1.1_chr2	PGSB	CDS	76153240	76153311	.	+	0	ID=LotjaGi2g1v0288200.3.CDS.5;Parent=LotjaGi2g1v0288200.3
LjG1.1_chr2	PGSB	exon	76153409	76153612	.	+	.	ID=LotjaGi2g1v0288200.3.exon.9;Parent=LotjaGi2g1v0288200.3
LjG1.1_chr2	PGSB	CDS	76153409	76153612	.	+	0	ID=LotjaGi2g1v0288200.3.CDS.6;Parent=LotjaGi2g1v0288200.3
LjG1.1_chr2	PGSB	exon	76154062	76154149	.	+	.	ID=LotjaGi2g1v0288200.3.exon.10;Parent=LotjaGi2g1v0288200.3
LjG1.1_chr2	PGSB	CDS	76154062	76154149	.	+	0	ID=LotjaGi2g1v0288200.3.CDS.7;Parent=LotjaGi2g1v0288200.3
LjG1.1_chr2	PGSB	CDS	76154228	76154265	.	+	2	ID=LotjaGi2g1v0288200.3.CDS.8;Parent=LotjaGi2g1v0288200.3
LjG1.1_chr2	PGSB	exon	76154228	76154791	.	+	.	ID=LotjaGi2g1v0288200.3.exon.11;Parent=LotjaGi2g1v0288200.3
LjG1.1_chr2	PGSB	three_prime_UTR	76154266	76154791	.	+	.	ID=LotjaGi2g1v0288200.3.three_prime_UTR.5;Parent=LotjaGi2g1v0288200.3
###
LjG1.1_chr2	PGSB	gene	76155153	76166607	.	+	.	ID=LotjaGi2g1v0288300_LC
LjG1.1_chr2	PGSB	mRNA	76155153	76166607	.	+	.	ID=LotjaGi2g1v0288300_LC.1;Parent=LotjaGi2g1v0288300_LC
LjG1.1_chr2	PGSB	exon	76155153	76156631	.	+	.	ID=LotjaGi2g1v0288300_LC.1.exon.1;Parent=LotjaGi2g1v0288300_LC.1
LjG1.1_chr2	PGSB	five_prime_UTR	76155153	76156631	.	+	.	ID=LotjaGi2g1v0288300_LC.1.five_prime_UTR.1;Parent=LotjaGi2g1v0288300_LC.1
LjG1.1_chr2	PGSB	five_prime_UTR	76161143	76162507	.	+	.	ID=LotjaGi2g1v0288300_LC.1.five_prime_UTR.2;Parent=LotjaGi2g1v0288300_LC.1
LjG1.1_chr2	PGSB	exon	76161143	76166607	.	+	.	ID=LotjaGi2g1v0288300_LC.1.exon.2;Parent=LotjaGi2g1v0288300_LC.1
LjG1.1_chr2	PGSB	CDS	76162508	76162807	.	+	0	ID=LotjaGi2g1v0288300_LC.1.CDS.1;Parent=LotjaGi2g1v0288300_LC.1
LjG1.1_chr2	PGSB	three_prime_UTR	76162808	76166607	.	+	.	ID=LotjaGi2g1v0288300_LC.1.three_prime_UTR.3;Parent=LotjaGi2g1v0288300_LC.1
###
LjG1.1_chr2	PGSB	gene	76155153	76178195	.	-	.	ID=LotjaGi2g1v0288400
LjG1.1_chr2	PGSB	mRNA	76155153	76159042	.	-	.	ID=LotjaGi2g1v0288400.1;Parent=LotjaGi2g1v0288400
LjG1.1_chr2	PGSB	three_prime_UTR	76155153	76155523	.	-	.	ID=LotjaGi2g1v0288400.1.three_prime_UTR.1;Parent=LotjaGi2g1v0288400.1
LjG1.1_chr2	PGSB	exon	76155153	76155784	.	-	.	ID=LotjaGi2g1v0288400.1.exon.1;Parent=LotjaGi2g1v0288400.1
LjG1.1_chr2	PGSB	CDS	76155524	76155784	.	-	0	ID=LotjaGi2g1v0288400.1.CDS.1;Parent=LotjaGi2g1v0288400.1
LjG1.1_chr2	PGSB	exon	76155923	76156247	.	-	.	ID=LotjaGi2g1v0288400.1.exon.2;Parent=LotjaGi2g1v0288400.1
LjG1.1_chr2	PGSB	CDS	76155923	76156247	.	-	1	ID=LotjaGi2g1v0288400.1.CDS.2;Parent=LotjaGi2g1v0288400.1
LjG1.1_chr2	PGSB	exon	76156453	76156700	.	-	.	ID=LotjaGi2g1v0288400.1.exon.3;Parent=LotjaGi2g1v0288400.1
LjG1.1_chr2	PGSB	CDS	76156453	76156700	.	-	0	ID=LotjaGi2g1v0288400.1.CDS.3;Parent=LotjaGi2g1v0288400.1
LjG1.1_chr2	PGSB	CDS	76158651	76158896	.	-	0	ID=LotjaGi2g1v0288400.1.CDS.4;Parent=LotjaGi2g1v0288400.1
LjG1.1_chr2	PGSB	exon	76158651	76159042	.	-	.	ID=LotjaGi2g1v0288400.1.exon.4;Parent=LotjaGi2g1v0288400.1
LjG1.1_chr2	PGSB	five_prime_UTR	76158897	76159042	.	-	.	ID=LotjaGi2g1v0288400.1.five_prime_UTR.2;Parent=LotjaGi2g1v0288400.1
LjG1.1_chr2	PGSB	mRNA	76155153	76175522	.	-	.	ID=LotjaGi2g1v0288400.2;Parent=LotjaGi2g1v0288400
LjG1.1_chr2	PGSB	three_prime_UTR	76155153	76155523	.	-	.	ID=LotjaGi2g1v0288400.2.three_prime_UTR.1;Parent=LotjaGi2g1v0288400.2
LjG1.1_chr2	PGSB	exon	76155153	76155784	.	-	.	ID=LotjaGi2g1v0288400.2.exon.1;Parent=LotjaGi2g1v0288400.2
LjG1.1_chr2	PGSB	CDS	76155524	76155784	.	-	0	ID=LotjaGi2g1v0288400.2.CDS.1;Parent=LotjaGi2g1v0288400.2
LjG1.1_chr2	PGSB	exon	76155923	76156247	.	-	.	ID=LotjaGi2g1v0288400.2.exon.2;Parent=LotjaGi2g1v0288400.2
LjG1.1_chr2	PGSB	CDS	76155923	76156247	.	-	1	ID=LotjaGi2g1v0288400.2.CDS.2;Parent=LotjaGi2g1v0288400.2
LjG1.1_chr2	PGSB	exon	76156453	76156700	.	-	.	ID=LotjaGi2g1v0288400.2.exon.3;Parent=LotjaGi2g1v0288400.2
LjG1.1_chr2	PGSB	CDS	76156453	76156700	.	-	0	ID=LotjaGi2g1v0288400.2.CDS.3;Parent=LotjaGi2g1v0288400.2
LjG1.1_chr2	PGSB	CDS	76161858	76162103	.	-	0	ID=LotjaGi2g1v0288400.2.CDS.4;Parent=LotjaGi2g1v0288400.2
LjG1.1_chr2	PGSB	exon	76161858	76163409	.	-	.	ID=LotjaGi2g1v0288400.2.exon.4;Parent=LotjaGi2g1v0288400.2
LjG1.1_chr2	PGSB	five_prime_UTR	76162104	76163409	.	-	.	ID=LotjaGi2g1v0288400.2.five_prime_UTR.2;Parent=LotjaGi2g1v0288400.2
LjG1.1_chr2	PGSB	exon	76163635	76163959	.	-	.	ID=LotjaGi2g1v0288400.2.exon.5;Parent=LotjaGi2g1v0288400.2
LjG1.1_chr2	PGSB	five_prime_UTR	76163635	76163959	.	-	.	ID=LotjaGi2g1v0288400.2.five_prime_UTR.3;Parent=LotjaGi2g1v0288400.2
LjG1.1_chr2	PGSB	exon	76164101	76164299	.	-	.	ID=LotjaGi2g1v0288400.2.exon.6;Parent=LotjaGi2g1v0288400.2
LjG1.1_chr2	PGSB	five_prime_UTR	76164101	76164299	.	-	.	ID=LotjaGi2g1v0288400.2.five_prime_UTR.4;Parent=LotjaGi2g1v0288400.2
LjG1.1_chr2	PGSB	exon	76169636	76169684	.	-	.	ID=LotjaGi2g1v0288400.2.exon.7;Parent=LotjaGi2g1v0288400.2
LjG1.1_chr2	PGSB	five_prime_UTR	76169636	76169684	.	-	.	ID=LotjaGi2g1v0288400.2.five_prime_UTR.5;Parent=LotjaGi2g1v0288400.2
LjG1.1_chr2	PGSB	exon	76173724	76173977	.	-	.	ID=LotjaGi2g1v0288400.2.exon.8;Parent=LotjaGi2g1v0288400.2
LjG1.1_chr2	PGSB	five_prime_UTR	76173724	76173977	.	-	.	ID=LotjaGi2g1v0288400.2.five_prime_UTR.6;Parent=LotjaGi2g1v0288400.2
LjG1.1_chr2	PGSB	exon	76175481	76175522	.	-	.	ID=LotjaGi2g1v0288400.2.exon.9;Parent=LotjaGi2g1v0288400.2
LjG1.1_chr2	PGSB	five_prime_UTR	76175481	76175522	.	-	.	ID=LotjaGi2g1v0288400.2.five_prime_UTR.7;Parent=LotjaGi2g1v0288400.2
LjG1.1_chr2	PGSB	mRNA	76162653	76178187	.	-	.	ID=LotjaGi2g1v0288400.3;Parent=LotjaGi2g1v0288400
LjG1.1_chr2	PGSB	three_prime_UTR	76162653	76163151	.	-	.	ID=LotjaGi2g1v0288400.3.three_prime_UTR.1;Parent=LotjaGi2g1v0288400.3
LjG1.1_chr2	PGSB	exon	76162653	76163409	.	-	.	ID=LotjaGi2g1v0288400.3.exon.1;Parent=LotjaGi2g1v0288400.3
LjG1.1_chr2	PGSB	CDS	76163152	76163409	.	-	0	ID=LotjaGi2g1v0288400.3.CDS.1;Parent=LotjaGi2g1v0288400.3
LjG1.1_chr2	PGSB	exon	76163635	76163959	.	-	.	ID=LotjaGi2g1v0288400.3.exon.2;Parent=LotjaGi2g1v0288400.3
LjG1.1_chr2	PGSB	CDS	76163635	76163959	.	-	1	ID=LotjaGi2g1v0288400.3.CDS.2;Parent=LotjaGi2g1v0288400.3
LjG1.1_chr2	PGSB	exon	76164101	76164299	.	-	.	ID=LotjaGi2g1v0288400.3.exon.3;Parent=LotjaGi2g1v0288400.3
LjG1.1_chr2	PGSB	CDS	76164101	76164299	.	-	2	ID=LotjaGi2g1v0288400.3.CDS.3;Parent=LotjaGi2g1v0288400.3
LjG1.1_chr2	PGSB	exon	76169636	76169684	.	-	.	ID=LotjaGi2g1v0288400.3.exon.4;Parent=LotjaGi2g1v0288400.3
LjG1.1_chr2	PGSB	CDS	76169636	76169684	.	-	0	ID=LotjaGi2g1v0288400.3.CDS.4;Parent=LotjaGi2g1v0288400.3
LjG1.1_chr2	PGSB	CDS	76177673	76177906	.	-	0	ID=LotjaGi2g1v0288400.3.CDS.5;Parent=LotjaGi2g1v0288400.3
LjG1.1_chr2	PGSB	exon	76177673	76177930	.	-	.	ID=LotjaGi2g1v0288400.3.exon.5;Parent=LotjaGi2g1v0288400.3
LjG1.1_chr2	PGSB	five_prime_UTR	76177907	76177930	.	-	.	ID=LotjaGi2g1v0288400.3.five_prime_UTR.2;Parent=LotjaGi2g1v0288400.3
LjG1.1_chr2	PGSB	exon	76178115	76178187	.	-	.	ID=LotjaGi2g1v0288400.3.exon.6;Parent=LotjaGi2g1v0288400.3
LjG1.1_chr2	PGSB	five_prime_UTR	76178115	76178187	.	-	.	ID=LotjaGi2g1v0288400.3.five_prime_UTR.3;Parent=LotjaGi2g1v0288400.3
LjG1.1_chr2	PGSB	mRNA	76162873	76166591	.	-	.	ID=LotjaGi2g1v0288400.4;Parent=LotjaGi2g1v0288400
LjG1.1_chr2	PGSB	three_prime_UTR	76162873	76163151	.	-	.	ID=LotjaGi2g1v0288400.4.three_prime_UTR.1;Parent=LotjaGi2g1v0288400.4
LjG1.1_chr2	PGSB	exon	76162873	76163409	.	-	.	ID=LotjaGi2g1v0288400.4.exon.1;Parent=LotjaGi2g1v0288400.4
LjG1.1_chr2	PGSB	CDS	76163152	76163409	.	-	0	ID=LotjaGi2g1v0288400.4.CDS.1;Parent=LotjaGi2g1v0288400.4
LjG1.1_chr2	PGSB	exon	76163635	76163959	.	-	.	ID=LotjaGi2g1v0288400.4.exon.2;Parent=LotjaGi2g1v0288400.4
LjG1.1_chr2	PGSB	CDS	76163635	76163959	.	-	1	ID=LotjaGi2g1v0288400.4.CDS.2;Parent=LotjaGi2g1v0288400.4
LjG1.1_chr2	PGSB	exon	76164101	76164348	.	-	.	ID=LotjaGi2g1v0288400.4.exon.3;Parent=LotjaGi2g1v0288400.4
LjG1.1_chr2	PGSB	CDS	76164101	76164348	.	-	0	ID=LotjaGi2g1v0288400.4.CDS.3;Parent=LotjaGi2g1v0288400.4
LjG1.1_chr2	PGSB	CDS	76164652	76164885	.	-	0	ID=LotjaGi2g1v0288400.4.CDS.4;Parent=LotjaGi2g1v0288400.4
LjG1.1_chr2	PGSB	exon	76164652	76165047	.	-	.	ID=LotjaGi2g1v0288400.4.exon.4;Parent=LotjaGi2g1v0288400.4
LjG1.1_chr2	PGSB	five_prime_UTR	76164886	76165047	.	-	.	ID=LotjaGi2g1v0288400.4.five_prime_UTR.2;Parent=LotjaGi2g1v0288400.4
LjG1.1_chr2	PGSB	exon	76165658	76165762	.	-	.	ID=LotjaGi2g1v0288400.4.exon.5;Parent=LotjaGi2g1v0288400.4
LjG1.1_chr2	PGSB	five_prime_UTR	76165658	76165762	.	-	.	ID=LotjaGi2g1v0288400.4.five_prime_UTR.3;Parent=LotjaGi2g1v0288400.4
LjG1.1_chr2	PGSB	exon	76166390	76166591	.	-	.	ID=LotjaGi2g1v0288400.4.exon.6;Parent=LotjaGi2g1v0288400.4
LjG1.1_chr2	PGSB	five_prime_UTR	76166390	76166591	.	-	.	ID=LotjaGi2g1v0288400.4.five_prime_UTR.4;Parent=LotjaGi2g1v0288400.4
LjG1.1_chr2	PGSB	mRNA	76168418	76178195	.	-	.	ID=LotjaGi2g1v0288400.5;Parent=LotjaGi2g1v0288400
LjG1.1_chr2	PGSB	three_prime_UTR	76168418	76168688	.	-	.	ID=LotjaGi2g1v0288400.5.three_prime_UTR.1;Parent=LotjaGi2g1v0288400.5
LjG1.1_chr2	PGSB	exon	76168418	76168949	.	-	.	ID=LotjaGi2g1v0288400.5.exon.1;Parent=LotjaGi2g1v0288400.5
LjG1.1_chr2	PGSB	CDS	76168689	76168949	.	-	0	ID=LotjaGi2g1v0288400.5.CDS.1;Parent=LotjaGi2g1v0288400.5
LjG1.1_chr2	PGSB	exon	76169026	76169350	.	-	.	ID=LotjaGi2g1v0288400.5.exon.2;Parent=LotjaGi2g1v0288400.5
LjG1.1_chr2	PGSB	CDS	76169026	76169350	.	-	1	ID=LotjaGi2g1v0288400.5.CDS.2;Parent=LotjaGi2g1v0288400.5
LjG1.1_chr2	PGSB	exon	76169437	76169684	.	-	.	ID=LotjaGi2g1v0288400.5.exon.3;Parent=LotjaGi2g1v0288400.5
LjG1.1_chr2	PGSB	CDS	76169437	76169684	.	-	0	ID=LotjaGi2g1v0288400.5.CDS.3;Parent=LotjaGi2g1v0288400.5
LjG1.1_chr2	PGSB	CDS	76177673	76177906	.	-	0	ID=LotjaGi2g1v0288400.5.CDS.4;Parent=LotjaGi2g1v0288400.5
LjG1.1_chr2	PGSB	exon	76177673	76177930	.	-	.	ID=LotjaGi2g1v0288400.5.exon.4;Parent=LotjaGi2g1v0288400.5
LjG1.1_chr2	PGSB	five_prime_UTR	76177907	76177930	.	-	.	ID=LotjaGi2g1v0288400.5.five_prime_UTR.2;Parent=LotjaGi2g1v0288400.5
LjG1.1_chr2	PGSB	exon	76178115	76178195	.	-	.	ID=LotjaGi2g1v0288400.5.exon.5;Parent=LotjaGi2g1v0288400.5
LjG1.1_chr2	PGSB	five_prime_UTR	76178115	76178195	.	-	.	ID=LotjaGi2g1v0288400.5.five_prime_UTR.3;Parent=LotjaGi2g1v0288400.5
LjG1.1_chr2	PGSB	mRNA	76168510	76175520	.	-	.	ID=LotjaGi2g1v0288400.6;Parent=LotjaGi2g1v0288400
LjG1.1_chr2	PGSB	three_prime_UTR	76168510	76168688	.	-	.	ID=LotjaGi2g1v0288400.6.three_prime_UTR.1;Parent=LotjaGi2g1v0288400.6
LjG1.1_chr2	PGSB	exon	76168510	76168949	.	-	.	ID=LotjaGi2g1v0288400.6.exon.1;Parent=LotjaGi2g1v0288400.6
LjG1.1_chr2	PGSB	CDS	76168689	76168949	.	-	0	ID=LotjaGi2g1v0288400.6.CDS.1;Parent=LotjaGi2g1v0288400.6
LjG1.1_chr2	PGSB	exon	76169026	76169350	.	-	.	ID=LotjaGi2g1v0288400.6.exon.2;Parent=LotjaGi2g1v0288400.6
LjG1.1_chr2	PGSB	CDS	76169026	76169350	.	-	1	ID=LotjaGi2g1v0288400.6.CDS.2;Parent=LotjaGi2g1v0288400.6
LjG1.1_chr2	PGSB	exon	76169437	76169684	.	-	.	ID=LotjaGi2g1v0288400.6.exon.3;Parent=LotjaGi2g1v0288400.6
LjG1.1_chr2	PGSB	CDS	76169437	76169684	.	-	0	ID=LotjaGi2g1v0288400.6.CDS.3;Parent=LotjaGi2g1v0288400.6
LjG1.1_chr2	PGSB	CDS	76173724	76173957	.	-	0	ID=LotjaGi2g1v0288400.6.CDS.4;Parent=LotjaGi2g1v0288400.6
LjG1.1_chr2	PGSB	exon	76173724	76173977	.	-	.	ID=LotjaGi2g1v0288400.6.exon.4;Parent=LotjaGi2g1v0288400.6
LjG1.1_chr2	PGSB	five_prime_UTR	76173958	76173977	.	-	.	ID=LotjaGi2g1v0288400.6.five_prime_UTR.2;Parent=LotjaGi2g1v0288400.6
LjG1.1_chr2	PGSB	exon	76175481	76175520	.	-	.	ID=LotjaGi2g1v0288400.6.exon.5;Parent=LotjaGi2g1v0288400.6
LjG1.1_chr2	PGSB	five_prime_UTR	76175481	76175520	.	-	.	ID=LotjaGi2g1v0288400.6.five_prime_UTR.3;Parent=LotjaGi2g1v0288400.6
LjG1.1_chr2	PGSB	mRNA	76175847	76178195	.	-	.	ID=LotjaGi2g1v0288400.7;Parent=LotjaGi2g1v0288400
LjG1.1_chr2	PGSB	three_prime_UTR	76175847	76176108	.	-	.	ID=LotjaGi2g1v0288400.7.three_prime_UTR.1;Parent=LotjaGi2g1v0288400.7
LjG1.1_chr2	PGSB	exon	76175847	76176369	.	-	.	ID=LotjaGi2g1v0288400.7.exon.1;Parent=LotjaGi2g1v0288400.7
LjG1.1_chr2	PGSB	CDS	76176109	76176369	.	-	0	ID=LotjaGi2g1v0288400.7.CDS.1;Parent=LotjaGi2g1v0288400.7
LjG1.1_chr2	PGSB	exon	76176635	76176959	.	-	.	ID=LotjaGi2g1v0288400.7.exon.2;Parent=LotjaGi2g1v0288400.7
LjG1.1_chr2	PGSB	CDS	76176635	76176959	.	-	1	ID=LotjaGi2g1v0288400.7.CDS.2;Parent=LotjaGi2g1v0288400.7
LjG1.1_chr2	PGSB	exon	76177116	76177363	.	-	.	ID=LotjaGi2g1v0288400.7.exon.3;Parent=LotjaGi2g1v0288400.7
LjG1.1_chr2	PGSB	CDS	76177116	76177363	.	-	0	ID=LotjaGi2g1v0288400.7.CDS.3;Parent=LotjaGi2g1v0288400.7
LjG1.1_chr2	PGSB	CDS	76177673	76177906	.	-	0	ID=LotjaGi2g1v0288400.7.CDS.4;Parent=LotjaGi2g1v0288400.7
LjG1.1_chr2	PGSB	exon	76177673	76177930	.	-	.	ID=LotjaGi2g1v0288400.7.exon.4;Parent=LotjaGi2g1v0288400.7
LjG1.1_chr2	PGSB	five_prime_UTR	76177907	76177930	.	-	.	ID=LotjaGi2g1v0288400.7.five_prime_UTR.2;Parent=LotjaGi2g1v0288400.7
LjG1.1_chr2	PGSB	exon	76178115	76178195	.	-	.	ID=LotjaGi2g1v0288400.7.exon.5;Parent=LotjaGi2g1v0288400.7
LjG1.1_chr2	PGSB	five_prime_UTR	76178115	76178195	.	-	.	ID=LotjaGi2g1v0288400.7.five_prime_UTR.3;Parent=LotjaGi2g1v0288400.7
LjG1.1_chr2	PGSB	mRNA	76175867	76178182	.	-	.	ID=LotjaGi2g1v0288400.8;Parent=LotjaGi2g1v0288400
LjG1.1_chr2	PGSB	three_prime_UTR	76175867	76176108	.	-	.	ID=LotjaGi2g1v0288400.8.three_prime_UTR.1;Parent=LotjaGi2g1v0288400.8
LjG1.1_chr2	PGSB	exon	76175867	76176369	.	-	.	ID=LotjaGi2g1v0288400.8.exon.1;Parent=LotjaGi2g1v0288400.8
LjG1.1_chr2	PGSB	CDS	76176109	76176369	.	-	0	ID=LotjaGi2g1v0288400.8.CDS.1;Parent=LotjaGi2g1v0288400.8
LjG1.1_chr2	PGSB	exon	76176635	76176959	.	-	.	ID=LotjaGi2g1v0288400.8.exon.2;Parent=LotjaGi2g1v0288400.8
LjG1.1_chr2	PGSB	CDS	76176635	76176959	.	-	1	ID=LotjaGi2g1v0288400.8.CDS.2;Parent=LotjaGi2g1v0288400.8
LjG1.1_chr2	PGSB	exon	76177116	76177363	.	-	.	ID=LotjaGi2g1v0288400.8.exon.3;Parent=LotjaGi2g1v0288400.8
LjG1.1_chr2	PGSB	CDS	76177116	76177363	.	-	0	ID=LotjaGi2g1v0288400.8.CDS.3;Parent=LotjaGi2g1v0288400.8
LjG1.1_chr2	PGSB	CDS	76177673	76177906	.	-	0	ID=LotjaGi2g1v0288400.8.CDS.4;Parent=LotjaGi2g1v0288400.8
LjG1.1_chr2	PGSB	exon	76177673	76177909	.	-	.	ID=LotjaGi2g1v0288400.8.exon.4;Parent=LotjaGi2g1v0288400.8
LjG1.1_chr2	PGSB	five_prime_UTR	76177907	76177909	.	-	.	ID=LotjaGi2g1v0288400.8.five_prime_UTR.2;Parent=LotjaGi2g1v0288400.8
LjG1.1_chr2	PGSB	exon	76178115	76178182	.	-	.	ID=LotjaGi2g1v0288400.8.exon.5;Parent=LotjaGi2g1v0288400.8
LjG1.1_chr2	PGSB	five_prime_UTR	76178115	76178182	.	-	.	ID=LotjaGi2g1v0288400.8.five_prime_UTR.3;Parent=LotjaGi2g1v0288400.8
###
LjG1.1_chr2	PGSB	gene	76182351	76184701	.	+	.	ID=LotjaGi2g1v0288500
LjG1.1_chr2	PGSB	mRNA	76182351	76184701	.	+	.	ID=LotjaGi2g1v0288500.1;Parent=LotjaGi2g1v0288500
LjG1.1_chr2	PGSB	five_prime_UTR	76182351	76182453	.	+	.	ID=LotjaGi2g1v0288500.1.five_prime_UTR.1;Parent=LotjaGi2g1v0288500.1
LjG1.1_chr2	PGSB	exon	76182351	76184701	.	+	.	ID=LotjaGi2g1v0288500.1.exon.1;Parent=LotjaGi2g1v0288500.1
LjG1.1_chr2	PGSB	CDS	76182454	76184664	.	+	0	ID=LotjaGi2g1v0288500.1.CDS.1;Parent=LotjaGi2g1v0288500.1
LjG1.1_chr2	PGSB	three_prime_UTR	76184665	76184701	.	+	.	ID=LotjaGi2g1v0288500.1.three_prime_UTR.2;Parent=LotjaGi2g1v0288500.1
###
LjG1.1_chr2	PGSB	gene	76186760	76188200	.	+	.	ID=LotjaGi2g1v0288600_LC
LjG1.1_chr2	PGSB	mRNA	76186760	76188200	.	+	.	ID=LotjaGi2g1v0288600_LC.1;Parent=LotjaGi2g1v0288600_LC
LjG1.1_chr2	PGSB	five_prime_UTR	76186760	76187366	.	+	.	ID=LotjaGi2g1v0288600_LC.1.five_prime_UTR.1;Parent=LotjaGi2g1v0288600_LC.1
LjG1.1_chr2	PGSB	exon	76186760	76188200	.	+	.	ID=LotjaGi2g1v0288600_LC.1.exon.1;Parent=LotjaGi2g1v0288600_LC.1
LjG1.1_chr2	PGSB	CDS	76187367	76187939	.	+	0	ID=LotjaGi2g1v0288600_LC.1.CDS.1;Parent=LotjaGi2g1v0288600_LC.1
LjG1.1_chr2	PGSB	three_prime_UTR	76187940	76188200	.	+	.	ID=LotjaGi2g1v0288600_LC.1.three_prime_UTR.2;Parent=LotjaGi2g1v0288600_LC.1
###
LjG1.1_chr2	PGSB	gene	76190011	76198573	.	-	.	ID=LotjaGi2g1v0288700
LjG1.1_chr2	PGSB	mRNA	76190011	76193895	.	-	.	ID=LotjaGi2g1v0288700.1;Parent=LotjaGi2g1v0288700
LjG1.1_chr2	PGSB	three_prime_UTR	76190011	76190887	.	-	.	ID=LotjaGi2g1v0288700.1.three_prime_UTR.1;Parent=LotjaGi2g1v0288700.1
LjG1.1_chr2	PGSB	exon	76190011	76191145	.	-	.	ID=LotjaGi2g1v0288700.1.exon.1;Parent=LotjaGi2g1v0288700.1
LjG1.1_chr2	PGSB	CDS	76190888	76191145	.	-	0	ID=LotjaGi2g1v0288700.1.CDS.1;Parent=LotjaGi2g1v0288700.1
LjG1.1_chr2	PGSB	exon	76191232	76191556	.	-	.	ID=LotjaGi2g1v0288700.1.exon.2;Parent=LotjaGi2g1v0288700.1
LjG1.1_chr2	PGSB	CDS	76191232	76191556	.	-	1	ID=LotjaGi2g1v0288700.1.CDS.2;Parent=LotjaGi2g1v0288700.1
LjG1.1_chr2	PGSB	CDS	76191780	76191952	.	-	0	ID=LotjaGi2g1v0288700.1.CDS.3;Parent=LotjaGi2g1v0288700.1
LjG1.1_chr2	PGSB	exon	76191780	76192660	.	-	.	ID=LotjaGi2g1v0288700.1.exon.3;Parent=LotjaGi2g1v0288700.1
LjG1.1_chr2	PGSB	five_prime_UTR	76191953	76192660	.	-	.	ID=LotjaGi2g1v0288700.1.five_prime_UTR.2;Parent=LotjaGi2g1v0288700.1
LjG1.1_chr2	PGSB	exon	76193446	76193895	.	-	.	ID=LotjaGi2g1v0288700.1.exon.4;Parent=LotjaGi2g1v0288700.1
LjG1.1_chr2	PGSB	five_prime_UTR	76193446	76193895	.	-	.	ID=LotjaGi2g1v0288700.1.five_prime_UTR.3;Parent=LotjaGi2g1v0288700.1
LjG1.1_chr2	PGSB	mRNA	76190011	76198573	.	-	.	ID=LotjaGi2g1v0288700.2;Parent=LotjaGi2g1v0288700
LjG1.1_chr2	PGSB	three_prime_UTR	76190011	76190887	.	-	.	ID=LotjaGi2g1v0288700.2.three_prime_UTR.1;Parent=LotjaGi2g1v0288700.2
LjG1.1_chr2	PGSB	exon	76190011	76191145	.	-	.	ID=LotjaGi2g1v0288700.2.exon.1;Parent=LotjaGi2g1v0288700.2
LjG1.1_chr2	PGSB	CDS	76190888	76191145	.	-	0	ID=LotjaGi2g1v0288700.2.CDS.1;Parent=LotjaGi2g1v0288700.2
LjG1.1_chr2	PGSB	exon	76191232	76191556	.	-	.	ID=LotjaGi2g1v0288700.2.exon.2;Parent=LotjaGi2g1v0288700.2
LjG1.1_chr2	PGSB	CDS	76191232	76191556	.	-	1	ID=LotjaGi2g1v0288700.2.CDS.2;Parent=LotjaGi2g1v0288700.2
LjG1.1_chr2	PGSB	exon	76191780	76192027	.	-	.	ID=LotjaGi2g1v0288700.2.exon.3;Parent=LotjaGi2g1v0288700.2
LjG1.1_chr2	PGSB	CDS	76191780	76192027	.	-	0	ID=LotjaGi2g1v0288700.2.CDS.3;Parent=LotjaGi2g1v0288700.2
LjG1.1_chr2	PGSB	CDS	76192338	76192571	.	-	0	ID=LotjaGi2g1v0288700.2.CDS.4;Parent=LotjaGi2g1v0288700.2
LjG1.1_chr2	PGSB	exon	76192338	76192625	.	-	.	ID=LotjaGi2g1v0288700.2.exon.4;Parent=LotjaGi2g1v0288700.2
LjG1.1_chr2	PGSB	five_prime_UTR	76192572	76192625	.	-	.	ID=LotjaGi2g1v0288700.2.five_prime_UTR.2;Parent=LotjaGi2g1v0288700.2
LjG1.1_chr2	PGSB	exon	76193446	76193555	.	-	.	ID=LotjaGi2g1v0288700.2.exon.5;Parent=LotjaGi2g1v0288700.2
LjG1.1_chr2	PGSB	five_prime_UTR	76193446	76193555	.	-	.	ID=LotjaGi2g1v0288700.2.five_prime_UTR.3;Parent=LotjaGi2g1v0288700.2
LjG1.1_chr2	PGSB	exon	76197737	76198573	.	-	.	ID=LotjaGi2g1v0288700.2.exon.6;Parent=LotjaGi2g1v0288700.2
LjG1.1_chr2	PGSB	five_prime_UTR	76197737	76198573	.	-	.	ID=LotjaGi2g1v0288700.2.five_prime_UTR.4;Parent=LotjaGi2g1v0288700.2
LjG1.1_chr2	PGSB	mRNA	76190583	76193540	.	-	.	ID=LotjaGi2g1v0288700.3;Parent=LotjaGi2g1v0288700
LjG1.1_chr2	PGSB	three_prime_UTR	76190583	76190887	.	-	.	ID=LotjaGi2g1v0288700.3.three_prime_UTR.1;Parent=LotjaGi2g1v0288700.3
LjG1.1_chr2	PGSB	exon	76190583	76191145	.	-	.	ID=LotjaGi2g1v0288700.3.exon.1;Parent=LotjaGi2g1v0288700.3
LjG1.1_chr2	PGSB	CDS	76190888	76191145	.	-	0	ID=LotjaGi2g1v0288700.3.CDS.1;Parent=LotjaGi2g1v0288700.3
LjG1.1_chr2	PGSB	exon	76191232	76191556	.	-	.	ID=LotjaGi2g1v0288700.3.exon.2;Parent=LotjaGi2g1v0288700.3
LjG1.1_chr2	PGSB	CDS	76191232	76191556	.	-	1	ID=LotjaGi2g1v0288700.3.CDS.2;Parent=LotjaGi2g1v0288700.3
LjG1.1_chr2	PGSB	exon	76191780	76192027	.	-	.	ID=LotjaGi2g1v0288700.3.exon.3;Parent=LotjaGi2g1v0288700.3
LjG1.1_chr2	PGSB	CDS	76191780	76192027	.	-	0	ID=LotjaGi2g1v0288700.3.CDS.3;Parent=LotjaGi2g1v0288700.3
LjG1.1_chr2	PGSB	CDS	76192338	76192571	.	-	0	ID=LotjaGi2g1v0288700.3.CDS.4;Parent=LotjaGi2g1v0288700.3
LjG1.1_chr2	PGSB	exon	76192338	76192660	.	-	.	ID=LotjaGi2g1v0288700.3.exon.4;Parent=LotjaGi2g1v0288700.3
LjG1.1_chr2	PGSB	five_prime_UTR	76192572	76192660	.	-	.	ID=LotjaGi2g1v0288700.3.five_prime_UTR.2;Parent=LotjaGi2g1v0288700.3
LjG1.1_chr2	PGSB	exon	76193446	76193540	.	-	.	ID=LotjaGi2g1v0288700.3.exon.5;Parent=LotjaGi2g1v0288700.3
LjG1.1_chr2	PGSB	five_prime_UTR	76193446	76193540	.	-	.	ID=LotjaGi2g1v0288700.3.five_prime_UTR.3;Parent=LotjaGi2g1v0288700.3
###
LjG1.1_chr2	PGSB	gene	76194563	76198573	.	+	.	ID=LotjaGi2g1v0288800
LjG1.1_chr2	PGSB	mRNA	76194563	76198573	.	+	.	ID=LotjaGi2g1v0288800.1;Parent=LotjaGi2g1v0288800
LjG1.1_chr2	PGSB	exon	76194563	76195130	.	+	.	ID=LotjaGi2g1v0288800.1.exon.1;Parent=LotjaGi2g1v0288800.1
LjG1.1_chr2	PGSB	five_prime_UTR	76194563	76195130	.	+	.	ID=LotjaGi2g1v0288800.1.five_prime_UTR.1;Parent=LotjaGi2g1v0288800.1
LjG1.1_chr2	PGSB	five_prime_UTR	76195408	76195430	.	+	.	ID=LotjaGi2g1v0288800.1.five_prime_UTR.2;Parent=LotjaGi2g1v0288800.1
LjG1.1_chr2	PGSB	exon	76195408	76195664	.	+	.	ID=LotjaGi2g1v0288800.1.exon.2;Parent=LotjaGi2g1v0288800.1
LjG1.1_chr2	PGSB	CDS	76195431	76195664	.	+	0	ID=LotjaGi2g1v0288800.1.CDS.1;Parent=LotjaGi2g1v0288800.1
LjG1.1_chr2	PGSB	exon	76195965	76196212	.	+	.	ID=LotjaGi2g1v0288800.1.exon.3;Parent=LotjaGi2g1v0288800.1
LjG1.1_chr2	PGSB	CDS	76195965	76196212	.	+	0	ID=LotjaGi2g1v0288800.1.CDS.2;Parent=LotjaGi2g1v0288800.1
LjG1.1_chr2	PGSB	exon	76196290	76196614	.	+	.	ID=LotjaGi2g1v0288800.1.exon.4;Parent=LotjaGi2g1v0288800.1
LjG1.1_chr2	PGSB	CDS	76196290	76196614	.	+	1	ID=LotjaGi2g1v0288800.1.CDS.3;Parent=LotjaGi2g1v0288800.1
LjG1.1_chr2	PGSB	CDS	76196712	76196975	.	+	0	ID=LotjaGi2g1v0288800.1.CDS.4;Parent=LotjaGi2g1v0288800.1
LjG1.1_chr2	PGSB	exon	76196712	76198573	.	+	.	ID=LotjaGi2g1v0288800.1.exon.5;Parent=LotjaGi2g1v0288800.1
LjG1.1_chr2	PGSB	three_prime_UTR	76196976	76198573	.	+	.	ID=LotjaGi2g1v0288800.1.three_prime_UTR.3;Parent=LotjaGi2g1v0288800.1
###
LjG1.1_chr2	PGSB	gene	76202851	76217393	.	+	.	ID=LotjaGi2g1v0288900
LjG1.1_chr2	PGSB	mRNA	76202851	76212541	.	+	.	ID=LotjaGi2g1v0288900.1;Parent=LotjaGi2g1v0288900
LjG1.1_chr2	PGSB	exon	76202851	76202976	.	+	.	ID=LotjaGi2g1v0288900.1.exon.1;Parent=LotjaGi2g1v0288900.1
LjG1.1_chr2	PGSB	five_prime_UTR	76202851	76202976	.	+	.	ID=LotjaGi2g1v0288900.1.five_prime_UTR.1;Parent=LotjaGi2g1v0288900.1
LjG1.1_chr2	PGSB	five_prime_UTR	76203286	76203289	.	+	.	ID=LotjaGi2g1v0288900.1.five_prime_UTR.2;Parent=LotjaGi2g1v0288900.1
LjG1.1_chr2	PGSB	exon	76203286	76203523	.	+	.	ID=LotjaGi2g1v0288900.1.exon.2;Parent=LotjaGi2g1v0288900.1
LjG1.1_chr2	PGSB	CDS	76203290	76203523	.	+	0	ID=LotjaGi2g1v0288900.1.CDS.1;Parent=LotjaGi2g1v0288900.1
LjG1.1_chr2	PGSB	exon	76203830	76204077	.	+	.	ID=LotjaGi2g1v0288900.1.exon.3;Parent=LotjaGi2g1v0288900.1
LjG1.1_chr2	PGSB	CDS	76203830	76204077	.	+	0	ID=LotjaGi2g1v0288900.1.CDS.2;Parent=LotjaGi2g1v0288900.1
LjG1.1_chr2	PGSB	exon	76204160	76204484	.	+	.	ID=LotjaGi2g1v0288900.1.exon.4;Parent=LotjaGi2g1v0288900.1
LjG1.1_chr2	PGSB	CDS	76204160	76204484	.	+	1	ID=LotjaGi2g1v0288900.1.CDS.3;Parent=LotjaGi2g1v0288900.1
LjG1.1_chr2	PGSB	CDS	76204581	76204844	.	+	0	ID=LotjaGi2g1v0288900.1.CDS.4;Parent=LotjaGi2g1v0288900.1
LjG1.1_chr2	PGSB	exon	76204581	76205386	.	+	.	ID=LotjaGi2g1v0288900.1.exon.5;Parent=LotjaGi2g1v0288900.1
LjG1.1_chr2	PGSB	three_prime_UTR	76204845	76205386	.	+	.	ID=LotjaGi2g1v0288900.1.three_prime_UTR.3;Parent=LotjaGi2g1v0288900.1
LjG1.1_chr2	PGSB	exon	76210797	76210920	.	+	.	ID=LotjaGi2g1v0288900.1.exon.6;Parent=LotjaGi2g1v0288900.1
LjG1.1_chr2	PGSB	three_prime_UTR	76210797	76210920	.	+	.	ID=LotjaGi2g1v0288900.1.three_prime_UTR.4;Parent=LotjaGi2g1v0288900.1
LjG1.1_chr2	PGSB	exon	76212328	76212541	.	+	.	ID=LotjaGi2g1v0288900.1.exon.7;Parent=LotjaGi2g1v0288900.1
LjG1.1_chr2	PGSB	three_prime_UTR	76212328	76212541	.	+	.	ID=LotjaGi2g1v0288900.1.three_prime_UTR.5;Parent=LotjaGi2g1v0288900.1
LjG1.1_chr2	PGSB	mRNA	76202863	76212697	.	+	.	ID=LotjaGi2g1v0288900.2;Parent=LotjaGi2g1v0288900
LjG1.1_chr2	PGSB	exon	76202863	76202976	.	+	.	ID=LotjaGi2g1v0288900.2.exon.1;Parent=LotjaGi2g1v0288900.2
LjG1.1_chr2	PGSB	five_prime_UTR	76202863	76202976	.	+	.	ID=LotjaGi2g1v0288900.2.five_prime_UTR.1;Parent=LotjaGi2g1v0288900.2
LjG1.1_chr2	PGSB	five_prime_UTR	76203286	76203289	.	+	.	ID=LotjaGi2g1v0288900.2.five_prime_UTR.2;Parent=LotjaGi2g1v0288900.2
LjG1.1_chr2	PGSB	exon	76203286	76203523	.	+	.	ID=LotjaGi2g1v0288900.2.exon.2;Parent=LotjaGi2g1v0288900.2
LjG1.1_chr2	PGSB	CDS	76203290	76203523	.	+	0	ID=LotjaGi2g1v0288900.2.CDS.1;Parent=LotjaGi2g1v0288900.2
LjG1.1_chr2	PGSB	exon	76203830	76204077	.	+	.	ID=LotjaGi2g1v0288900.2.exon.3;Parent=LotjaGi2g1v0288900.2
LjG1.1_chr2	PGSB	CDS	76203830	76204077	.	+	0	ID=LotjaGi2g1v0288900.2.CDS.2;Parent=LotjaGi2g1v0288900.2
LjG1.1_chr2	PGSB	exon	76204160	76204484	.	+	.	ID=LotjaGi2g1v0288900.2.exon.4;Parent=LotjaGi2g1v0288900.2
LjG1.1_chr2	PGSB	CDS	76204160	76204484	.	+	1	ID=LotjaGi2g1v0288900.2.CDS.3;Parent=LotjaGi2g1v0288900.2
LjG1.1_chr2	PGSB	CDS	76204581	76204844	.	+	0	ID=LotjaGi2g1v0288900.2.CDS.4;Parent=LotjaGi2g1v0288900.2
LjG1.1_chr2	PGSB	exon	76204581	76205386	.	+	.	ID=LotjaGi2g1v0288900.2.exon.5;Parent=LotjaGi2g1v0288900.2
LjG1.1_chr2	PGSB	three_prime_UTR	76204845	76205386	.	+	.	ID=LotjaGi2g1v0288900.2.three_prime_UTR.3;Parent=LotjaGi2g1v0288900.2
LjG1.1_chr2	PGSB	exon	76210797	76212697	.	+	.	ID=LotjaGi2g1v0288900.2.exon.6;Parent=LotjaGi2g1v0288900.2
LjG1.1_chr2	PGSB	three_prime_UTR	76210797	76212697	.	+	.	ID=LotjaGi2g1v0288900.2.three_prime_UTR.4;Parent=LotjaGi2g1v0288900.2
###
LjG1.1_chr2	PGSB	gene	76214834	76217393	.	-	.	ID=LotjaGi2g1v0289000
LjG1.1_chr2	PGSB	mRNA	76214834	76217393	.	-	.	ID=LotjaGi2g1v0289000.1;Parent=LotjaGi2g1v0289000
LjG1.1_chr2	PGSB	three_prime_UTR	76214834	76215135	.	-	.	ID=LotjaGi2g1v0289000.1.three_prime_UTR.1;Parent=LotjaGi2g1v0289000.1
LjG1.1_chr2	PGSB	exon	76214834	76215387	.	-	.	ID=LotjaGi2g1v0289000.1.exon.1;Parent=LotjaGi2g1v0289000.1
LjG1.1_chr2	PGSB	CDS	76215136	76215387	.	-	0	ID=LotjaGi2g1v0289000.1.CDS.1;Parent=LotjaGi2g1v0289000.1
LjG1.1_chr2	PGSB	exon	76215499	76215823	.	-	.	ID=LotjaGi2g1v0289000.1.exon.2;Parent=LotjaGi2g1v0289000.1
LjG1.1_chr2	PGSB	CDS	76215499	76215823	.	-	1	ID=LotjaGi2g1v0289000.1.CDS.2;Parent=LotjaGi2g1v0289000.1
LjG1.1_chr2	PGSB	exon	76215917	76216164	.	-	.	ID=LotjaGi2g1v0289000.1.exon.3;Parent=LotjaGi2g1v0289000.1
LjG1.1_chr2	PGSB	CDS	76215917	76216164	.	-	0	ID=LotjaGi2g1v0289000.1.CDS.3;Parent=LotjaGi2g1v0289000.1
LjG1.1_chr2	PGSB	CDS	76216942	76217187	.	-	0	ID=LotjaGi2g1v0289000.1.CDS.4;Parent=LotjaGi2g1v0289000.1
LjG1.1_chr2	PGSB	exon	76216942	76217393	.	-	.	ID=LotjaGi2g1v0289000.1.exon.4;Parent=LotjaGi2g1v0289000.1
LjG1.1_chr2	PGSB	five_prime_UTR	76217188	76217393	.	-	.	ID=LotjaGi2g1v0289000.1.five_prime_UTR.2;Parent=LotjaGi2g1v0289000.1
###
LjG1.1_chr2	PGSB	gene	76241280	76245435	.	+	.	ID=LotjaGi2g1v0289100_LC
LjG1.1_chr2	PGSB	mRNA	76241280	76245435	.	+	.	ID=LotjaGi2g1v0289100_LC.1;Parent=LotjaGi2g1v0289100_LC
LjG1.1_chr2	PGSB	exon	76241280	76242642	.	+	.	ID=LotjaGi2g1v0289100_LC.1.exon.1;Parent=LotjaGi2g1v0289100_LC.1
LjG1.1_chr2	PGSB	five_prime_UTR	76241280	76242642	.	+	.	ID=LotjaGi2g1v0289100_LC.1.five_prime_UTR.1;Parent=LotjaGi2g1v0289100_LC.1
LjG1.1_chr2	PGSB	five_prime_UTR	76242788	76243606	.	+	.	ID=LotjaGi2g1v0289100_LC.1.five_prime_UTR.2;Parent=LotjaGi2g1v0289100_LC.1
LjG1.1_chr2	PGSB	exon	76242788	76245435	.	+	.	ID=LotjaGi2g1v0289100_LC.1.exon.2;Parent=LotjaGi2g1v0289100_LC.1
LjG1.1_chr2	PGSB	CDS	76243607	76243987	.	+	0	ID=LotjaGi2g1v0289100_LC.1.CDS.1;Parent=LotjaGi2g1v0289100_LC.1
LjG1.1_chr2	PGSB	three_prime_UTR	76243988	76245435	.	+	.	ID=LotjaGi2g1v0289100_LC.1.three_prime_UTR.3;Parent=LotjaGi2g1v0289100_LC.1
###
LjG1.1_chr2	PGSB	gene	76241280	76245435	.	-	.	ID=LotjaGi2g1v0289200
LjG1.1_chr2	PGSB	mRNA	76241280	76245435	.	-	.	ID=LotjaGi2g1v0289200.1;Parent=LotjaGi2g1v0289200
LjG1.1_chr2	PGSB	three_prime_UTR	76241280	76242408	.	-	.	ID=LotjaGi2g1v0289200.1.three_prime_UTR.1;Parent=LotjaGi2g1v0289200.1
LjG1.1_chr2	PGSB	exon	76241280	76242663	.	-	.	ID=LotjaGi2g1v0289200.1.exon.1;Parent=LotjaGi2g1v0289200.1
LjG1.1_chr2	PGSB	CDS	76242409	76242663	.	-	0	ID=LotjaGi2g1v0289200.1.CDS.1;Parent=LotjaGi2g1v0289200.1
LjG1.1_chr2	PGSB	exon	76242756	76243080	.	-	.	ID=LotjaGi2g1v0289200.1.exon.2;Parent=LotjaGi2g1v0289200.1
LjG1.1_chr2	PGSB	CDS	76242756	76243080	.	-	1	ID=LotjaGi2g1v0289200.1.CDS.2;Parent=LotjaGi2g1v0289200.1
LjG1.1_chr2	PGSB	exon	76243159	76243406	.	-	.	ID=LotjaGi2g1v0289200.1.exon.3;Parent=LotjaGi2g1v0289200.1
LjG1.1_chr2	PGSB	CDS	76243159	76243406	.	-	0	ID=LotjaGi2g1v0289200.1.CDS.3;Parent=LotjaGi2g1v0289200.1
LjG1.1_chr2	PGSB	CDS	76244884	76245129	.	-	0	ID=LotjaGi2g1v0289200.1.CDS.4;Parent=LotjaGi2g1v0289200.1
LjG1.1_chr2	PGSB	exon	76244884	76245435	.	-	.	ID=LotjaGi2g1v0289200.1.exon.4;Parent=LotjaGi2g1v0289200.1
LjG1.1_chr2	PGSB	five_prime_UTR	76245130	76245435	.	-	.	ID=LotjaGi2g1v0289200.1.five_prime_UTR.2;Parent=LotjaGi2g1v0289200.1
###
LjG1.1_chr2	PGSB	gene	76250899	76259178	.	-	.	ID=LotjaGi2g1v0289300
LjG1.1_chr2	PGSB	mRNA	76250899	76259178	.	-	.	ID=LotjaGi2g1v0289300.1;Parent=LotjaGi2g1v0289300
LjG1.1_chr2	PGSB	exon	76250899	76256135	.	-	.	ID=LotjaGi2g1v0289300.1.exon.1;Parent=LotjaGi2g1v0289300.1
LjG1.1_chr2	PGSB	three_prime_UTR	76250899	76256135	.	-	.	ID=LotjaGi2g1v0289300.1.three_prime_UTR.1;Parent=LotjaGi2g1v0289300.1
LjG1.1_chr2	PGSB	three_prime_UTR	76256966	76257149	.	-	.	ID=LotjaGi2g1v0289300.1.three_prime_UTR.2;Parent=LotjaGi2g1v0289300.1
LjG1.1_chr2	PGSB	exon	76256966	76257422	.	-	.	ID=LotjaGi2g1v0289300.1.exon.2;Parent=LotjaGi2g1v0289300.1
LjG1.1_chr2	PGSB	CDS	76257150	76257422	.	-	0	ID=LotjaGi2g1v0289300.1.CDS.1;Parent=LotjaGi2g1v0289300.1
LjG1.1_chr2	PGSB	exon	76257503	76257744	.	-	.	ID=LotjaGi2g1v0289300.1.exon.3;Parent=LotjaGi2g1v0289300.1
LjG1.1_chr2	PGSB	CDS	76257503	76257744	.	-	2	ID=LotjaGi2g1v0289300.1.CDS.2;Parent=LotjaGi2g1v0289300.1
LjG1.1_chr2	PGSB	CDS	76257826	76258042	.	-	0	ID=LotjaGi2g1v0289300.1.CDS.3;Parent=LotjaGi2g1v0289300.1
LjG1.1_chr2	PGSB	exon	76257826	76258044	.	-	.	ID=LotjaGi2g1v0289300.1.exon.4;Parent=LotjaGi2g1v0289300.1
LjG1.1_chr2	PGSB	five_prime_UTR	76258043	76258044	.	-	.	ID=LotjaGi2g1v0289300.1.five_prime_UTR.3;Parent=LotjaGi2g1v0289300.1
LjG1.1_chr2	PGSB	exon	76258821	76259178	.	-	.	ID=LotjaGi2g1v0289300.1.exon.5;Parent=LotjaGi2g1v0289300.1
LjG1.1_chr2	PGSB	five_prime_UTR	76258821	76259178	.	-	.	ID=LotjaGi2g1v0289300.1.five_prime_UTR.4;Parent=LotjaGi2g1v0289300.1
###
LjG1.1_chr2	PGSB	gene	76260308	76261028	.	-	.	ID=LotjaGi2g1v0289400_LC
LjG1.1_chr2	PGSB	mRNA	76260308	76261028	.	-	.	ID=LotjaGi2g1v0289400_LC.1;Parent=LotjaGi2g1v0289400_LC
LjG1.1_chr2	PGSB	CDS	76260308	76260700	.	-	0	ID=LotjaGi2g1v0289400_LC.1.CDS.1;Parent=LotjaGi2g1v0289400_LC.1
LjG1.1_chr2	PGSB	exon	76260308	76261028	.	-	.	ID=LotjaGi2g1v0289400_LC.1.exon.1;Parent=LotjaGi2g1v0289400_LC.1
LjG1.1_chr2	PGSB	five_prime_UTR	76260701	76261028	.	-	.	ID=LotjaGi2g1v0289400_LC.1.five_prime_UTR.1;Parent=LotjaGi2g1v0289400_LC.1
###
LjG1.1_chr2	PGSB	gene	76263469	76275343	.	-	.	ID=LotjaGi2g1v0289500
LjG1.1_chr2	PGSB	mRNA	76263469	76275343	.	-	.	ID=LotjaGi2g1v0289500.1;Parent=LotjaGi2g1v0289500
LjG1.1_chr2	PGSB	three_prime_UTR	76263469	76264153	.	-	.	ID=LotjaGi2g1v0289500.1.three_prime_UTR.1;Parent=LotjaGi2g1v0289500.1
LjG1.1_chr2	PGSB	exon	76263469	76264264	.	-	.	ID=LotjaGi2g1v0289500.1.exon.1;Parent=LotjaGi2g1v0289500.1
LjG1.1_chr2	PGSB	CDS	76264154	76264264	.	-	0	ID=LotjaGi2g1v0289500.1.CDS.1;Parent=LotjaGi2g1v0289500.1
LjG1.1_chr2	PGSB	exon	76265327	76265430	.	-	.	ID=LotjaGi2g1v0289500.1.exon.2;Parent=LotjaGi2g1v0289500.1
LjG1.1_chr2	PGSB	CDS	76265327	76265430	.	-	2	ID=LotjaGi2g1v0289500.1.CDS.2;Parent=LotjaGi2g1v0289500.1
LjG1.1_chr2	PGSB	exon	76265576	76265690	.	-	.	ID=LotjaGi2g1v0289500.1.exon.3;Parent=LotjaGi2g1v0289500.1
LjG1.1_chr2	PGSB	CDS	76265576	76265690	.	-	0	ID=LotjaGi2g1v0289500.1.CDS.3;Parent=LotjaGi2g1v0289500.1
LjG1.1_chr2	PGSB	exon	76266535	76266582	.	-	.	ID=LotjaGi2g1v0289500.1.exon.4;Parent=LotjaGi2g1v0289500.1
LjG1.1_chr2	PGSB	CDS	76266535	76266582	.	-	0	ID=LotjaGi2g1v0289500.1.CDS.4;Parent=LotjaGi2g1v0289500.1
LjG1.1_chr2	PGSB	exon	76266725	76266814	.	-	.	ID=LotjaGi2g1v0289500.1.exon.5;Parent=LotjaGi2g1v0289500.1
LjG1.1_chr2	PGSB	CDS	76266725	76266814	.	-	0	ID=LotjaGi2g1v0289500.1.CDS.5;Parent=LotjaGi2g1v0289500.1
LjG1.1_chr2	PGSB	exon	76267531	76267605	.	-	.	ID=LotjaGi2g1v0289500.1.exon.6;Parent=LotjaGi2g1v0289500.1
LjG1.1_chr2	PGSB	CDS	76267531	76267605	.	-	0	ID=LotjaGi2g1v0289500.1.CDS.6;Parent=LotjaGi2g1v0289500.1
LjG1.1_chr2	PGSB	exon	76267692	76267844	.	-	.	ID=LotjaGi2g1v0289500.1.exon.7;Parent=LotjaGi2g1v0289500.1
LjG1.1_chr2	PGSB	CDS	76267692	76267844	.	-	0	ID=LotjaGi2g1v0289500.1.CDS.7;Parent=LotjaGi2g1v0289500.1
LjG1.1_chr2	PGSB	exon	76268217	76268301	.	-	.	ID=LotjaGi2g1v0289500.1.exon.8;Parent=LotjaGi2g1v0289500.1
LjG1.1_chr2	PGSB	CDS	76268217	76268301	.	-	1	ID=LotjaGi2g1v0289500.1.CDS.8;Parent=LotjaGi2g1v0289500.1
LjG1.1_chr2	PGSB	exon	76268731	76268801	.	-	.	ID=LotjaGi2g1v0289500.1.exon.9;Parent=LotjaGi2g1v0289500.1
LjG1.1_chr2	PGSB	CDS	76268731	76268801	.	-	0	ID=LotjaGi2g1v0289500.1.CDS.9;Parent=LotjaGi2g1v0289500.1
LjG1.1_chr2	PGSB	exon	76269362	76269412	.	-	.	ID=LotjaGi2g1v0289500.1.exon.10;Parent=LotjaGi2g1v0289500.1
LjG1.1_chr2	PGSB	CDS	76269362	76269412	.	-	0	ID=LotjaGi2g1v0289500.1.CDS.10;Parent=LotjaGi2g1v0289500.1
LjG1.1_chr2	PGSB	exon	76269790	76270206	.	-	.	ID=LotjaGi2g1v0289500.1.exon.11;Parent=LotjaGi2g1v0289500.1
LjG1.1_chr2	PGSB	CDS	76269790	76270206	.	-	0	ID=LotjaGi2g1v0289500.1.CDS.11;Parent=LotjaGi2g1v0289500.1
LjG1.1_chr2	PGSB	exon	76270281	76270412	.	-	.	ID=LotjaGi2g1v0289500.1.exon.12;Parent=LotjaGi2g1v0289500.1
LjG1.1_chr2	PGSB	CDS	76270281	76270412	.	-	0	ID=LotjaGi2g1v0289500.1.CDS.12;Parent=LotjaGi2g1v0289500.1
LjG1.1_chr2	PGSB	exon	76271417	76271530	.	-	.	ID=LotjaGi2g1v0289500.1.exon.13;Parent=LotjaGi2g1v0289500.1
LjG1.1_chr2	PGSB	CDS	76271417	76271530	.	-	0	ID=LotjaGi2g1v0289500.1.CDS.13;Parent=LotjaGi2g1v0289500.1
LjG1.1_chr2	PGSB	exon	76271635	76271752	.	-	.	ID=LotjaGi2g1v0289500.1.exon.14;Parent=LotjaGi2g1v0289500.1
LjG1.1_chr2	PGSB	CDS	76271635	76271752	.	-	1	ID=LotjaGi2g1v0289500.1.CDS.14;Parent=LotjaGi2g1v0289500.1
LjG1.1_chr2	PGSB	exon	76272988	76273046	.	-	.	ID=LotjaGi2g1v0289500.1.exon.15;Parent=LotjaGi2g1v0289500.1
LjG1.1_chr2	PGSB	CDS	76272988	76273046	.	-	0	ID=LotjaGi2g1v0289500.1.CDS.15;Parent=LotjaGi2g1v0289500.1
LjG1.1_chr2	PGSB	exon	76273223	76273289	.	-	.	ID=LotjaGi2g1v0289500.1.exon.16;Parent=LotjaGi2g1v0289500.1
LjG1.1_chr2	PGSB	CDS	76273223	76273289	.	-	1	ID=LotjaGi2g1v0289500.1.CDS.16;Parent=LotjaGi2g1v0289500.1
LjG1.1_chr2	PGSB	exon	76273393	76273526	.	-	.	ID=LotjaGi2g1v0289500.1.exon.17;Parent=LotjaGi2g1v0289500.1
LjG1.1_chr2	PGSB	CDS	76273393	76273526	.	-	0	ID=LotjaGi2g1v0289500.1.CDS.17;Parent=LotjaGi2g1v0289500.1
LjG1.1_chr2	PGSB	exon	76273613	76273882	.	-	.	ID=LotjaGi2g1v0289500.1.exon.18;Parent=LotjaGi2g1v0289500.1
LjG1.1_chr2	PGSB	CDS	76273613	76273882	.	-	0	ID=LotjaGi2g1v0289500.1.CDS.18;Parent=LotjaGi2g1v0289500.1
LjG1.1_chr2	PGSB	CDS	76274408	76275166	.	-	0	ID=LotjaGi2g1v0289500.1.CDS.19;Parent=LotjaGi2g1v0289500.1
LjG1.1_chr2	PGSB	exon	76274408	76275343	.	-	.	ID=LotjaGi2g1v0289500.1.exon.19;Parent=LotjaGi2g1v0289500.1
LjG1.1_chr2	PGSB	five_prime_UTR	76275167	76275343	.	-	.	ID=LotjaGi2g1v0289500.1.five_prime_UTR.2;Parent=LotjaGi2g1v0289500.1
###
LjG1.1_chr2	PGSB	gene	76276057	76286541	.	-	.	ID=LotjaGi2g1v0289600
LjG1.1_chr2	PGSB	mRNA	76276763	76283163	.	-	.	ID=LotjaGi2g1v0289600.1;Parent=LotjaGi2g1v0289600
LjG1.1_chr2	PGSB	exon	76276763	76276957	.	-	.	ID=LotjaGi2g1v0289600.1.exon.1;Parent=LotjaGi2g1v0289600.1
LjG1.1_chr2	PGSB	CDS	76276763	76276957	.	-	0	ID=LotjaGi2g1v0289600.1.CDS.1;Parent=LotjaGi2g1v0289600.1
LjG1.1_chr2	PGSB	exon	76277140	76277229	.	-	.	ID=LotjaGi2g1v0289600.1.exon.2;Parent=LotjaGi2g1v0289600.1
LjG1.1_chr2	PGSB	CDS	76277140	76277229	.	-	0	ID=LotjaGi2g1v0289600.1.CDS.2;Parent=LotjaGi2g1v0289600.1
LjG1.1_chr2	PGSB	exon	76277524	76277629	.	-	.	ID=LotjaGi2g1v0289600.1.exon.3;Parent=LotjaGi2g1v0289600.1
LjG1.1_chr2	PGSB	CDS	76277524	76277629	.	-	1	ID=LotjaGi2g1v0289600.1.CDS.3;Parent=LotjaGi2g1v0289600.1
LjG1.1_chr2	PGSB	exon	76277717	76277891	.	-	.	ID=LotjaGi2g1v0289600.1.exon.4;Parent=LotjaGi2g1v0289600.1
LjG1.1_chr2	PGSB	CDS	76277717	76277891	.	-	2	ID=LotjaGi2g1v0289600.1.CDS.4;Parent=LotjaGi2g1v0289600.1
LjG1.1_chr2	PGSB	exon	76277993	76278095	.	-	.	ID=LotjaGi2g1v0289600.1.exon.5;Parent=LotjaGi2g1v0289600.1
LjG1.1_chr2	PGSB	CDS	76277993	76278095	.	-	0	ID=LotjaGi2g1v0289600.1.CDS.5;Parent=LotjaGi2g1v0289600.1
LjG1.1_chr2	PGSB	exon	76278810	76279064	.	-	.	ID=LotjaGi2g1v0289600.1.exon.6;Parent=LotjaGi2g1v0289600.1
LjG1.1_chr2	PGSB	CDS	76278810	76279064	.	-	0	ID=LotjaGi2g1v0289600.1.CDS.6;Parent=LotjaGi2g1v0289600.1
LjG1.1_chr2	PGSB	exon	76279153	76279230	.	-	.	ID=LotjaGi2g1v0289600.1.exon.7;Parent=LotjaGi2g1v0289600.1
LjG1.1_chr2	PGSB	CDS	76279153	76279230	.	-	0	ID=LotjaGi2g1v0289600.1.CDS.7;Parent=LotjaGi2g1v0289600.1
LjG1.1_chr2	PGSB	exon	76279375	76279467	.	-	.	ID=LotjaGi2g1v0289600.1.exon.8;Parent=LotjaGi2g1v0289600.1
LjG1.1_chr2	PGSB	CDS	76279375	76279467	.	-	0	ID=LotjaGi2g1v0289600.1.CDS.8;Parent=LotjaGi2g1v0289600.1
LjG1.1_chr2	PGSB	exon	76279800	76279940	.	-	.	ID=LotjaGi2g1v0289600.1.exon.9;Parent=LotjaGi2g1v0289600.1
LjG1.1_chr2	PGSB	CDS	76279800	76279940	.	-	0	ID=LotjaGi2g1v0289600.1.CDS.9;Parent=LotjaGi2g1v0289600.1
LjG1.1_chr2	PGSB	exon	76280027	76280131	.	-	.	ID=LotjaGi2g1v0289600.1.exon.10;Parent=LotjaGi2g1v0289600.1
LjG1.1_chr2	PGSB	CDS	76280027	76280131	.	-	0	ID=LotjaGi2g1v0289600.1.CDS.10;Parent=LotjaGi2g1v0289600.1
LjG1.1_chr2	PGSB	exon	76280248	76280328	.	-	.	ID=LotjaGi2g1v0289600.1.exon.11;Parent=LotjaGi2g1v0289600.1
LjG1.1_chr2	PGSB	CDS	76280248	76280328	.	-	0	ID=LotjaGi2g1v0289600.1.CDS.11;Parent=LotjaGi2g1v0289600.1
LjG1.1_chr2	PGSB	exon	76280435	76280470	.	-	.	ID=LotjaGi2g1v0289600.1.exon.12;Parent=LotjaGi2g1v0289600.1
LjG1.1_chr2	PGSB	CDS	76280435	76280470	.	-	0	ID=LotjaGi2g1v0289600.1.CDS.12;Parent=LotjaGi2g1v0289600.1
LjG1.1_chr2	PGSB	exon	76281413	76281529	.	-	.	ID=LotjaGi2g1v0289600.1.exon.13;Parent=LotjaGi2g1v0289600.1
LjG1.1_chr2	PGSB	CDS	76281413	76281529	.	-	0	ID=LotjaGi2g1v0289600.1.CDS.13;Parent=LotjaGi2g1v0289600.1
LjG1.1_chr2	PGSB	exon	76281749	76281892	.	-	.	ID=LotjaGi2g1v0289600.1.exon.14;Parent=LotjaGi2g1v0289600.1
LjG1.1_chr2	PGSB	CDS	76281749	76281892	.	-	0	ID=LotjaGi2g1v0289600.1.CDS.14;Parent=LotjaGi2g1v0289600.1
LjG1.1_chr2	PGSB	exon	76281994	76282077	.	-	.	ID=LotjaGi2g1v0289600.1.exon.15;Parent=LotjaGi2g1v0289600.1
LjG1.1_chr2	PGSB	CDS	76281994	76282077	.	-	0	ID=LotjaGi2g1v0289600.1.CDS.15;Parent=LotjaGi2g1v0289600.1
LjG1.1_chr2	PGSB	exon	76282158	76282251	.	-	.	ID=LotjaGi2g1v0289600.1.exon.16;Parent=LotjaGi2g1v0289600.1
LjG1.1_chr2	PGSB	CDS	76282158	76282251	.	-	1	ID=LotjaGi2g1v0289600.1.CDS.16;Parent=LotjaGi2g1v0289600.1
LjG1.1_chr2	PGSB	exon	76282348	76282473	.	-	.	ID=LotjaGi2g1v0289600.1.exon.17;Parent=LotjaGi2g1v0289600.1
LjG1.1_chr2	PGSB	CDS	76282348	76282473	.	-	1	ID=LotjaGi2g1v0289600.1.CDS.17;Parent=LotjaGi2g1v0289600.1
LjG1.1_chr2	PGSB	CDS	76282791	76282852	.	-	0	ID=LotjaGi2g1v0289600.1.CDS.18;Parent=LotjaGi2g1v0289600.1
LjG1.1_chr2	PGSB	exon	76282791	76282864	.	-	.	ID=LotjaGi2g1v0289600.1.exon.18;Parent=LotjaGi2g1v0289600.1
LjG1.1_chr2	PGSB	five_prime_UTR	76282853	76282864	.	-	.	ID=LotjaGi2g1v0289600.1.five_prime_UTR.1;Parent=LotjaGi2g1v0289600.1
LjG1.1_chr2	PGSB	exon	76283089	76283163	.	-	.	ID=LotjaGi2g1v0289600.1.exon.19;Parent=LotjaGi2g1v0289600.1
LjG1.1_chr2	PGSB	five_prime_UTR	76283089	76283163	.	-	.	ID=LotjaGi2g1v0289600.1.five_prime_UTR.2;Parent=LotjaGi2g1v0289600.1
LjG1.1_chr2	PGSB	mRNA	76276763	76283163	.	-	.	ID=LotjaGi2g1v0289600.2;Parent=LotjaGi2g1v0289600
LjG1.1_chr2	PGSB	exon	76276763	76276957	.	-	.	ID=LotjaGi2g1v0289600.2.exon.1;Parent=LotjaGi2g1v0289600.2
LjG1.1_chr2	PGSB	CDS	76276763	76276957	.	-	0	ID=LotjaGi2g1v0289600.2.CDS.1;Parent=LotjaGi2g1v0289600.2
LjG1.1_chr2	PGSB	exon	76277140	76277229	.	-	.	ID=LotjaGi2g1v0289600.2.exon.2;Parent=LotjaGi2g1v0289600.2
LjG1.1_chr2	PGSB	CDS	76277140	76277229	.	-	0	ID=LotjaGi2g1v0289600.2.CDS.2;Parent=LotjaGi2g1v0289600.2
LjG1.1_chr2	PGSB	exon	76277524	76277629	.	-	.	ID=LotjaGi2g1v0289600.2.exon.3;Parent=LotjaGi2g1v0289600.2
LjG1.1_chr2	PGSB	CDS	76277524	76277629	.	-	1	ID=LotjaGi2g1v0289600.2.CDS.3;Parent=LotjaGi2g1v0289600.2
LjG1.1_chr2	PGSB	exon	76277717	76277891	.	-	.	ID=LotjaGi2g1v0289600.2.exon.4;Parent=LotjaGi2g1v0289600.2
LjG1.1_chr2	PGSB	CDS	76277717	76277891	.	-	2	ID=LotjaGi2g1v0289600.2.CDS.4;Parent=LotjaGi2g1v0289600.2
LjG1.1_chr2	PGSB	exon	76277993	76278095	.	-	.	ID=LotjaGi2g1v0289600.2.exon.5;Parent=LotjaGi2g1v0289600.2
LjG1.1_chr2	PGSB	CDS	76277993	76278095	.	-	0	ID=LotjaGi2g1v0289600.2.CDS.5;Parent=LotjaGi2g1v0289600.2
LjG1.1_chr2	PGSB	exon	76278810	76279064	.	-	.	ID=LotjaGi2g1v0289600.2.exon.6;Parent=LotjaGi2g1v0289600.2
LjG1.1_chr2	PGSB	CDS	76278810	76279064	.	-	0	ID=LotjaGi2g1v0289600.2.CDS.6;Parent=LotjaGi2g1v0289600.2
LjG1.1_chr2	PGSB	exon	76279162	76279230	.	-	.	ID=LotjaGi2g1v0289600.2.exon.7;Parent=LotjaGi2g1v0289600.2
LjG1.1_chr2	PGSB	CDS	76279162	76279230	.	-	0	ID=LotjaGi2g1v0289600.2.CDS.7;Parent=LotjaGi2g1v0289600.2
LjG1.1_chr2	PGSB	exon	76279375	76279467	.	-	.	ID=LotjaGi2g1v0289600.2.exon.8;Parent=LotjaGi2g1v0289600.2
LjG1.1_chr2	PGSB	CDS	76279375	76279467	.	-	0	ID=LotjaGi2g1v0289600.2.CDS.8;Parent=LotjaGi2g1v0289600.2
LjG1.1_chr2	PGSB	exon	76279800	76279940	.	-	.	ID=LotjaGi2g1v0289600.2.exon.9;Parent=LotjaGi2g1v0289600.2
LjG1.1_chr2	PGSB	CDS	76279800	76279940	.	-	0	ID=LotjaGi2g1v0289600.2.CDS.9;Parent=LotjaGi2g1v0289600.2
LjG1.1_chr2	PGSB	exon	76280027	76280131	.	-	.	ID=LotjaGi2g1v0289600.2.exon.10;Parent=LotjaGi2g1v0289600.2
LjG1.1_chr2	PGSB	CDS	76280027	76280131	.	-	0	ID=LotjaGi2g1v0289600.2.CDS.10;Parent=LotjaGi2g1v0289600.2
LjG1.1_chr2	PGSB	exon	76280248	76280328	.	-	.	ID=LotjaGi2g1v0289600.2.exon.11;Parent=LotjaGi2g1v0289600.2
LjG1.1_chr2	PGSB	CDS	76280248	76280328	.	-	0	ID=LotjaGi2g1v0289600.2.CDS.11;Parent=LotjaGi2g1v0289600.2
LjG1.1_chr2	PGSB	exon	76280435	76280470	.	-	.	ID=LotjaGi2g1v0289600.2.exon.12;Parent=LotjaGi2g1v0289600.2
LjG1.1_chr2	PGSB	CDS	76280435	76280470	.	-	0	ID=LotjaGi2g1v0289600.2.CDS.12;Parent=LotjaGi2g1v0289600.2
LjG1.1_chr2	PGSB	exon	76281413	76281529	.	-	.	ID=LotjaGi2g1v0289600.2.exon.13;Parent=LotjaGi2g1v0289600.2
LjG1.1_chr2	PGSB	CDS	76281413	76281529	.	-	0	ID=LotjaGi2g1v0289600.2.CDS.13;Parent=LotjaGi2g1v0289600.2
LjG1.1_chr2	PGSB	exon	76281749	76281892	.	-	.	ID=LotjaGi2g1v0289600.2.exon.14;Parent=LotjaGi2g1v0289600.2
LjG1.1_chr2	PGSB	CDS	76281749	76281892	.	-	0	ID=LotjaGi2g1v0289600.2.CDS.14;Parent=LotjaGi2g1v0289600.2
LjG1.1_chr2	PGSB	exon	76281994	76282077	.	-	.	ID=LotjaGi2g1v0289600.2.exon.15;Parent=LotjaGi2g1v0289600.2
LjG1.1_chr2	PGSB	CDS	76281994	76282077	.	-	0	ID=LotjaGi2g1v0289600.2.CDS.15;Parent=LotjaGi2g1v0289600.2
LjG1.1_chr2	PGSB	exon	76282158	76282251	.	-	.	ID=LotjaGi2g1v0289600.2.exon.16;Parent=LotjaGi2g1v0289600.2
LjG1.1_chr2	PGSB	CDS	76282158	76282251	.	-	1	ID=LotjaGi2g1v0289600.2.CDS.16;Parent=LotjaGi2g1v0289600.2
LjG1.1_chr2	PGSB	exon	76282348	76282473	.	-	.	ID=LotjaGi2g1v0289600.2.exon.17;Parent=LotjaGi2g1v0289600.2
LjG1.1_chr2	PGSB	CDS	76282348	76282473	.	-	1	ID=LotjaGi2g1v0289600.2.CDS.17;Parent=LotjaGi2g1v0289600.2
LjG1.1_chr2	PGSB	CDS	76282791	76282852	.	-	0	ID=LotjaGi2g1v0289600.2.CDS.18;Parent=LotjaGi2g1v0289600.2
LjG1.1_chr2	PGSB	exon	76282791	76282864	.	-	.	ID=LotjaGi2g1v0289600.2.exon.18;Parent=LotjaGi2g1v0289600.2
LjG1.1_chr2	PGSB	five_prime_UTR	76282853	76282864	.	-	.	ID=LotjaGi2g1v0289600.2.five_prime_UTR.1;Parent=LotjaGi2g1v0289600.2
LjG1.1_chr2	PGSB	exon	76283089	76283163	.	-	.	ID=LotjaGi2g1v0289600.2.exon.19;Parent=LotjaGi2g1v0289600.2
LjG1.1_chr2	PGSB	five_prime_UTR	76283089	76283163	.	-	.	ID=LotjaGi2g1v0289600.2.five_prime_UTR.2;Parent=LotjaGi2g1v0289600.2
LjG1.1_chr2	PGSB	mRNA	76276763	76283352	.	-	.	ID=LotjaGi2g1v0289600.3;Parent=LotjaGi2g1v0289600
LjG1.1_chr2	PGSB	exon	76276763	76276957	.	-	.	ID=LotjaGi2g1v0289600.3.exon.1;Parent=LotjaGi2g1v0289600.3
LjG1.1_chr2	PGSB	CDS	76276763	76276957	.	-	0	ID=LotjaGi2g1v0289600.3.CDS.1;Parent=LotjaGi2g1v0289600.3
LjG1.1_chr2	PGSB	exon	76277140	76277229	.	-	.	ID=LotjaGi2g1v0289600.3.exon.2;Parent=LotjaGi2g1v0289600.3
LjG1.1_chr2	PGSB	CDS	76277140	76277229	.	-	0	ID=LotjaGi2g1v0289600.3.CDS.2;Parent=LotjaGi2g1v0289600.3
LjG1.1_chr2	PGSB	exon	76277524	76277629	.	-	.	ID=LotjaGi2g1v0289600.3.exon.3;Parent=LotjaGi2g1v0289600.3
LjG1.1_chr2	PGSB	CDS	76277524	76277629	.	-	1	ID=LotjaGi2g1v0289600.3.CDS.3;Parent=LotjaGi2g1v0289600.3
LjG1.1_chr2	PGSB	exon	76277717	76277891	.	-	.	ID=LotjaGi2g1v0289600.3.exon.4;Parent=LotjaGi2g1v0289600.3
LjG1.1_chr2	PGSB	CDS	76277717	76277891	.	-	2	ID=LotjaGi2g1v0289600.3.CDS.4;Parent=LotjaGi2g1v0289600.3
LjG1.1_chr2	PGSB	exon	76277993	76278095	.	-	.	ID=LotjaGi2g1v0289600.3.exon.5;Parent=LotjaGi2g1v0289600.3
LjG1.1_chr2	PGSB	CDS	76277993	76278095	.	-	0	ID=LotjaGi2g1v0289600.3.CDS.5;Parent=LotjaGi2g1v0289600.3
LjG1.1_chr2	PGSB	exon	76278810	76279064	.	-	.	ID=LotjaGi2g1v0289600.3.exon.6;Parent=LotjaGi2g1v0289600.3
LjG1.1_chr2	PGSB	CDS	76278810	76279064	.	-	0	ID=LotjaGi2g1v0289600.3.CDS.6;Parent=LotjaGi2g1v0289600.3
LjG1.1_chr2	PGSB	exon	76279153	76279230	.	-	.	ID=LotjaGi2g1v0289600.3.exon.7;Parent=LotjaGi2g1v0289600.3
LjG1.1_chr2	PGSB	CDS	76279153	76279230	.	-	0	ID=LotjaGi2g1v0289600.3.CDS.7;Parent=LotjaGi2g1v0289600.3
LjG1.1_chr2	PGSB	exon	76279375	76279467	.	-	.	ID=LotjaGi2g1v0289600.3.exon.8;Parent=LotjaGi2g1v0289600.3
LjG1.1_chr2	PGSB	CDS	76279375	76279467	.	-	0	ID=LotjaGi2g1v0289600.3.CDS.8;Parent=LotjaGi2g1v0289600.3
LjG1.1_chr2	PGSB	exon	76279800	76279940	.	-	.	ID=LotjaGi2g1v0289600.3.exon.9;Parent=LotjaGi2g1v0289600.3
LjG1.1_chr2	PGSB	CDS	76279800	76279940	.	-	0	ID=LotjaGi2g1v0289600.3.CDS.9;Parent=LotjaGi2g1v0289600.3
LjG1.1_chr2	PGSB	exon	76280027	76280131	.	-	.	ID=LotjaGi2g1v0289600.3.exon.10;Parent=LotjaGi2g1v0289600.3
LjG1.1_chr2	PGSB	CDS	76280027	76280131	.	-	0	ID=LotjaGi2g1v0289600.3.CDS.10;Parent=LotjaGi2g1v0289600.3
LjG1.1_chr2	PGSB	exon	76280248	76280328	.	-	.	ID=LotjaGi2g1v0289600.3.exon.11;Parent=LotjaGi2g1v0289600.3
LjG1.1_chr2	PGSB	CDS	76280248	76280328	.	-	0	ID=LotjaGi2g1v0289600.3.CDS.11;Parent=LotjaGi2g1v0289600.3
LjG1.1_chr2	PGSB	exon	76280423	76280470	.	-	.	ID=LotjaGi2g1v0289600.3.exon.12;Parent=LotjaGi2g1v0289600.3
LjG1.1_chr2	PGSB	CDS	76280423	76280470	.	-	0	ID=LotjaGi2g1v0289600.3.CDS.12;Parent=LotjaGi2g1v0289600.3
LjG1.1_chr2	PGSB	exon	76281413	76281529	.	-	.	ID=LotjaGi2g1v0289600.3.exon.13;Parent=LotjaGi2g1v0289600.3
LjG1.1_chr2	PGSB	CDS	76281413	76281529	.	-	0	ID=LotjaGi2g1v0289600.3.CDS.13;Parent=LotjaGi2g1v0289600.3
LjG1.1_chr2	PGSB	exon	76281749	76281892	.	-	.	ID=LotjaGi2g1v0289600.3.exon.14;Parent=LotjaGi2g1v0289600.3
LjG1.1_chr2	PGSB	CDS	76281749	76281892	.	-	0	ID=LotjaGi2g1v0289600.3.CDS.14;Parent=LotjaGi2g1v0289600.3
LjG1.1_chr2	PGSB	exon	76281994	76282077	.	-	.	ID=LotjaGi2g1v0289600.3.exon.15;Parent=LotjaGi2g1v0289600.3
LjG1.1_chr2	PGSB	CDS	76281994	76282077	.	-	0	ID=LotjaGi2g1v0289600.3.CDS.15;Parent=LotjaGi2g1v0289600.3
LjG1.1_chr2	PGSB	exon	76282158	76282251	.	-	.	ID=LotjaGi2g1v0289600.3.exon.16;Parent=LotjaGi2g1v0289600.3
LjG1.1_chr2	PGSB	CDS	76282158	76282251	.	-	1	ID=LotjaGi2g1v0289600.3.CDS.16;Parent=LotjaGi2g1v0289600.3
LjG1.1_chr2	PGSB	exon	76282348	76282473	.	-	.	ID=LotjaGi2g1v0289600.3.exon.17;Parent=LotjaGi2g1v0289600.3
LjG1.1_chr2	PGSB	CDS	76282348	76282473	.	-	1	ID=LotjaGi2g1v0289600.3.CDS.17;Parent=LotjaGi2g1v0289600.3
LjG1.1_chr2	PGSB	exon	76282791	76282864	.	-	.	ID=LotjaGi2g1v0289600.3.exon.18;Parent=LotjaGi2g1v0289600.3
LjG1.1_chr2	PGSB	CDS	76282791	76282864	.	-	0	ID=LotjaGi2g1v0289600.3.CDS.18;Parent=LotjaGi2g1v0289600.3
LjG1.1_chr2	PGSB	exon	76283089	76283352	.	-	.	ID=LotjaGi2g1v0289600.3.exon.19;Parent=LotjaGi2g1v0289600.3
LjG1.1_chr2	PGSB	CDS	76283089	76283352	.	-	0	ID=LotjaGi2g1v0289600.3.CDS.19;Parent=LotjaGi2g1v0289600.3
LjG1.1_chr2	PGSB	mRNA	76285784	76286437	.	-	.	ID=LotjaGi2g1v0289600.4;Parent=LotjaGi2g1v0289600
LjG1.1_chr2	PGSB	exon	76285784	76285816	.	-	.	ID=LotjaGi2g1v0289600.4.exon.1;Parent=LotjaGi2g1v0289600.4
LjG1.1_chr2	PGSB	CDS	76285789	76285816	.	-	1	ID=LotjaGi2g1v0289600.4.CDS.1;Parent=LotjaGi2g1v0289600.4
LjG1.1_chr2	PGSB	exon	76286052	76286181	.	-	.	ID=LotjaGi2g1v0289600.4.exon.2;Parent=LotjaGi2g1v0289600.4
LjG1.1_chr2	PGSB	CDS	76286052	76286181	.	-	2	ID=LotjaGi2g1v0289600.4.CDS.2;Parent=LotjaGi2g1v0289600.4
LjG1.1_chr2	PGSB	exon	76286305	76286437	.	-	.	ID=LotjaGi2g1v0289600.4.exon.3;Parent=LotjaGi2g1v0289600.4
LjG1.1_chr2	PGSB	CDS	76286305	76286437	.	-	0	ID=LotjaGi2g1v0289600.4.CDS.3;Parent=LotjaGi2g1v0289600.4
###
LjG1.1_chr2	PGSB	gene	76290177	76297561	.	+	.	ID=LotjaGi2g1v0289700
LjG1.1_chr2	PGSB	mRNA	76290177	76297561	.	+	.	ID=LotjaGi2g1v0289700.1;Parent=LotjaGi2g1v0289700
LjG1.1_chr2	PGSB	exon	76290177	76290465	.	+	.	ID=LotjaGi2g1v0289700.1.exon.1;Parent=LotjaGi2g1v0289700.1
LjG1.1_chr2	PGSB	five_prime_UTR	76290177	76290465	.	+	.	ID=LotjaGi2g1v0289700.1.five_prime_UTR.1;Parent=LotjaGi2g1v0289700.1
LjG1.1_chr2	PGSB	exon	76290688	76290762	.	+	.	ID=LotjaGi2g1v0289700.1.exon.2;Parent=LotjaGi2g1v0289700.1
LjG1.1_chr2	PGSB	five_prime_UTR	76290688	76290762	.	+	.	ID=LotjaGi2g1v0289700.1.five_prime_UTR.2;Parent=LotjaGi2g1v0289700.1
LjG1.1_chr2	PGSB	exon	76291073	76291130	.	+	.	ID=LotjaGi2g1v0289700.1.exon.3;Parent=LotjaGi2g1v0289700.1
LjG1.1_chr2	PGSB	five_prime_UTR	76291073	76291130	.	+	.	ID=LotjaGi2g1v0289700.1.five_prime_UTR.3;Parent=LotjaGi2g1v0289700.1
LjG1.1_chr2	PGSB	exon	76291225	76291311	.	+	.	ID=LotjaGi2g1v0289700.1.exon.4;Parent=LotjaGi2g1v0289700.1
LjG1.1_chr2	PGSB	five_prime_UTR	76291225	76291311	.	+	.	ID=LotjaGi2g1v0289700.1.five_prime_UTR.4;Parent=LotjaGi2g1v0289700.1
LjG1.1_chr2	PGSB	exon	76291868	76291924	.	+	.	ID=LotjaGi2g1v0289700.1.exon.5;Parent=LotjaGi2g1v0289700.1
LjG1.1_chr2	PGSB	five_prime_UTR	76291868	76291924	.	+	.	ID=LotjaGi2g1v0289700.1.five_prime_UTR.5;Parent=LotjaGi2g1v0289700.1
LjG1.1_chr2	PGSB	five_prime_UTR	76296123	76296159	.	+	.	ID=LotjaGi2g1v0289700.1.five_prime_UTR.6;Parent=LotjaGi2g1v0289700.1
LjG1.1_chr2	PGSB	exon	76296123	76296250	.	+	.	ID=LotjaGi2g1v0289700.1.exon.6;Parent=LotjaGi2g1v0289700.1
LjG1.1_chr2	PGSB	CDS	76296160	76296250	.	+	0	ID=LotjaGi2g1v0289700.1.CDS.1;Parent=LotjaGi2g1v0289700.1
LjG1.1_chr2	PGSB	exon	76296820	76296851	.	+	.	ID=LotjaGi2g1v0289700.1.exon.7;Parent=LotjaGi2g1v0289700.1
LjG1.1_chr2	PGSB	CDS	76296820	76296851	.	+	2	ID=LotjaGi2g1v0289700.1.CDS.2;Parent=LotjaGi2g1v0289700.1
LjG1.1_chr2	PGSB	CDS	76296977	76297207	.	+	0	ID=LotjaGi2g1v0289700.1.CDS.3;Parent=LotjaGi2g1v0289700.1
LjG1.1_chr2	PGSB	exon	76296977	76297561	.	+	.	ID=LotjaGi2g1v0289700.1.exon.8;Parent=LotjaGi2g1v0289700.1
LjG1.1_chr2	PGSB	three_prime_UTR	76297208	76297561	.	+	.	ID=LotjaGi2g1v0289700.1.three_prime_UTR.7;Parent=LotjaGi2g1v0289700.1
###
LjG1.1_chr2	PGSB	gene	76300611	76303583	.	+	.	ID=LotjaGi2g1v0289800
LjG1.1_chr2	PGSB	mRNA	76300611	76303583	.	+	.	ID=LotjaGi2g1v0289800.1;Parent=LotjaGi2g1v0289800
LjG1.1_chr2	PGSB	five_prime_UTR	76300611	76300977	.	+	.	ID=LotjaGi2g1v0289800.1.five_prime_UTR.1;Parent=LotjaGi2g1v0289800.1
LjG1.1_chr2	PGSB	exon	76300611	76301092	.	+	.	ID=LotjaGi2g1v0289800.1.exon.1;Parent=LotjaGi2g1v0289800.1
LjG1.1_chr2	PGSB	CDS	76300978	76301092	.	+	0	ID=LotjaGi2g1v0289800.1.CDS.1;Parent=LotjaGi2g1v0289800.1
LjG1.1_chr2	PGSB	exon	76301472	76301797	.	+	.	ID=LotjaGi2g1v0289800.1.exon.2;Parent=LotjaGi2g1v0289800.1
LjG1.1_chr2	PGSB	CDS	76301472	76301797	.	+	2	ID=LotjaGi2g1v0289800.1.CDS.2;Parent=LotjaGi2g1v0289800.1
LjG1.1_chr2	PGSB	exon	76302017	76302646	.	+	.	ID=LotjaGi2g1v0289800.1.exon.3;Parent=LotjaGi2g1v0289800.1
LjG1.1_chr2	PGSB	CDS	76302017	76302646	.	+	0	ID=LotjaGi2g1v0289800.1.CDS.3;Parent=LotjaGi2g1v0289800.1
LjG1.1_chr2	PGSB	CDS	76302744	76303190	.	+	0	ID=LotjaGi2g1v0289800.1.CDS.4;Parent=LotjaGi2g1v0289800.1
LjG1.1_chr2	PGSB	exon	76302744	76303583	.	+	.	ID=LotjaGi2g1v0289800.1.exon.4;Parent=LotjaGi2g1v0289800.1
LjG1.1_chr2	PGSB	three_prime_UTR	76303191	76303583	.	+	.	ID=LotjaGi2g1v0289800.1.three_prime_UTR.2;Parent=LotjaGi2g1v0289800.1
LjG1.1_chr2	PGSB	mRNA	76300902	76303200	.	+	.	ID=LotjaGi2g1v0289800.2;Parent=LotjaGi2g1v0289800
LjG1.1_chr2	PGSB	five_prime_UTR	76300902	76300977	.	+	.	ID=LotjaGi2g1v0289800.2.five_prime_UTR.1;Parent=LotjaGi2g1v0289800.2
LjG1.1_chr2	PGSB	exon	76300902	76301092	.	+	.	ID=LotjaGi2g1v0289800.2.exon.1;Parent=LotjaGi2g1v0289800.2
LjG1.1_chr2	PGSB	CDS	76300978	76301092	.	+	0	ID=LotjaGi2g1v0289800.2.CDS.1;Parent=LotjaGi2g1v0289800.2
LjG1.1_chr2	PGSB	exon	76301472	76301797	.	+	.	ID=LotjaGi2g1v0289800.2.exon.2;Parent=LotjaGi2g1v0289800.2
LjG1.1_chr2	PGSB	CDS	76301472	76301797	.	+	2	ID=LotjaGi2g1v0289800.2.CDS.2;Parent=LotjaGi2g1v0289800.2
LjG1.1_chr2	PGSB	exon	76302017	76302646	.	+	.	ID=LotjaGi2g1v0289800.2.exon.3;Parent=LotjaGi2g1v0289800.2
LjG1.1_chr2	PGSB	CDS	76302017	76302646	.	+	0	ID=LotjaGi2g1v0289800.2.CDS.3;Parent=LotjaGi2g1v0289800.2
LjG1.1_chr2	PGSB	CDS	76302732	76303190	.	+	0	ID=LotjaGi2g1v0289800.2.CDS.4;Parent=LotjaGi2g1v0289800.2
LjG1.1_chr2	PGSB	exon	76302732	76303200	.	+	.	ID=LotjaGi2g1v0289800.2.exon.4;Parent=LotjaGi2g1v0289800.2
LjG1.1_chr2	PGSB	three_prime_UTR	76303191	76303200	.	+	.	ID=LotjaGi2g1v0289800.2.three_prime_UTR.2;Parent=LotjaGi2g1v0289800.2
LjG1.1_chr2	PGSB	mRNA	76300966	76303190	.	+	.	ID=LotjaGi2g1v0289800.3;Parent=LotjaGi2g1v0289800
LjG1.1_chr2	PGSB	five_prime_UTR	76300966	76300977	.	+	.	ID=LotjaGi2g1v0289800.3.five_prime_UTR.1;Parent=LotjaGi2g1v0289800.3
LjG1.1_chr2	PGSB	exon	76300966	76301092	.	+	.	ID=LotjaGi2g1v0289800.3.exon.1;Parent=LotjaGi2g1v0289800.3
LjG1.1_chr2	PGSB	CDS	76300978	76301092	.	+	0	ID=LotjaGi2g1v0289800.3.CDS.1;Parent=LotjaGi2g1v0289800.3
LjG1.1_chr2	PGSB	exon	76301472	76301728	.	+	.	ID=LotjaGi2g1v0289800.3.exon.2;Parent=LotjaGi2g1v0289800.3
LjG1.1_chr2	PGSB	CDS	76301472	76301728	.	+	2	ID=LotjaGi2g1v0289800.3.CDS.2;Parent=LotjaGi2g1v0289800.3
LjG1.1_chr2	PGSB	exon	76302017	76302646	.	+	.	ID=LotjaGi2g1v0289800.3.exon.3;Parent=LotjaGi2g1v0289800.3
LjG1.1_chr2	PGSB	CDS	76302017	76302646	.	+	0	ID=LotjaGi2g1v0289800.3.CDS.3;Parent=LotjaGi2g1v0289800.3
LjG1.1_chr2	PGSB	exon	76302744	76303190	.	+	.	ID=LotjaGi2g1v0289800.3.exon.4;Parent=LotjaGi2g1v0289800.3
LjG1.1_chr2	PGSB	CDS	76302744	76303190	.	+	0	ID=LotjaGi2g1v0289800.3.CDS.4;Parent=LotjaGi2g1v0289800.3
###
LjG1.1_chr2	PGSB	gene	76305239	76307165	.	-	.	ID=LotjaGi2g1v0289900_LC
LjG1.1_chr2	PGSB	mRNA	76305239	76307165	.	-	.	ID=LotjaGi2g1v0289900_LC.1;Parent=LotjaGi2g1v0289900_LC
LjG1.1_chr2	PGSB	three_prime_UTR	76305239	76305517	.	-	.	ID=LotjaGi2g1v0289900_LC.1.three_prime_UTR.1;Parent=LotjaGi2g1v0289900_LC.1
LjG1.1_chr2	PGSB	exon	76305239	76305694	.	-	.	ID=LotjaGi2g1v0289900_LC.1.exon.1;Parent=LotjaGi2g1v0289900_LC.1
LjG1.1_chr2	PGSB	CDS	76305518	76305694	.	-	0	ID=LotjaGi2g1v0289900_LC.1.CDS.1;Parent=LotjaGi2g1v0289900_LC.1
LjG1.1_chr2	PGSB	CDS	76305790	76305954	.	-	0	ID=LotjaGi2g1v0289900_LC.1.CDS.2;Parent=LotjaGi2g1v0289900_LC.1
LjG1.1_chr2	PGSB	exon	76305790	76305984	.	-	.	ID=LotjaGi2g1v0289900_LC.1.exon.2;Parent=LotjaGi2g1v0289900_LC.1
LjG1.1_chr2	PGSB	five_prime_UTR	76305955	76305984	.	-	.	ID=LotjaGi2g1v0289900_LC.1.five_prime_UTR.2;Parent=LotjaGi2g1v0289900_LC.1
LjG1.1_chr2	PGSB	exon	76306078	76306127	.	-	.	ID=LotjaGi2g1v0289900_LC.1.exon.3;Parent=LotjaGi2g1v0289900_LC.1
LjG1.1_chr2	PGSB	five_prime_UTR	76306078	76306127	.	-	.	ID=LotjaGi2g1v0289900_LC.1.five_prime_UTR.3;Parent=LotjaGi2g1v0289900_LC.1
LjG1.1_chr2	PGSB	exon	76306291	76306484	.	-	.	ID=LotjaGi2g1v0289900_LC.1.exon.4;Parent=LotjaGi2g1v0289900_LC.1
LjG1.1_chr2	PGSB	five_prime_UTR	76306291	76306484	.	-	.	ID=LotjaGi2g1v0289900_LC.1.five_prime_UTR.4;Parent=LotjaGi2g1v0289900_LC.1
LjG1.1_chr2	PGSB	exon	76306622	76307165	.	-	.	ID=LotjaGi2g1v0289900_LC.1.exon.5;Parent=LotjaGi2g1v0289900_LC.1
LjG1.1_chr2	PGSB	five_prime_UTR	76306622	76307165	.	-	.	ID=LotjaGi2g1v0289900_LC.1.five_prime_UTR.5;Parent=LotjaGi2g1v0289900_LC.1
###
LjG1.1_chr2	PGSB	gene	76310675	76315832	.	+	.	ID=LotjaGi2g1v0290000_LC
LjG1.1_chr2	PGSB	mRNA	76310675	76315832	.	+	.	ID=LotjaGi2g1v0290000_LC.1;Parent=LotjaGi2g1v0290000_LC
LjG1.1_chr2	PGSB	five_prime_UTR	76310675	76311035	.	+	.	ID=LotjaGi2g1v0290000_LC.1.five_prime_UTR.1;Parent=LotjaGi2g1v0290000_LC.1
LjG1.1_chr2	PGSB	exon	76310675	76311249	.	+	.	ID=LotjaGi2g1v0290000_LC.1.exon.1;Parent=LotjaGi2g1v0290000_LC.1
LjG1.1_chr2	PGSB	CDS	76311036	76311249	.	+	0	ID=LotjaGi2g1v0290000_LC.1.CDS.1;Parent=LotjaGi2g1v0290000_LC.1
LjG1.1_chr2	PGSB	exon	76311380	76311504	.	+	.	ID=LotjaGi2g1v0290000_LC.1.exon.2;Parent=LotjaGi2g1v0290000_LC.1
LjG1.1_chr2	PGSB	CDS	76311380	76311504	.	+	2	ID=LotjaGi2g1v0290000_LC.1.CDS.2;Parent=LotjaGi2g1v0290000_LC.1
LjG1.1_chr2	PGSB	exon	76311739	76311960	.	+	.	ID=LotjaGi2g1v0290000_LC.1.exon.3;Parent=LotjaGi2g1v0290000_LC.1
LjG1.1_chr2	PGSB	CDS	76311739	76311960	.	+	0	ID=LotjaGi2g1v0290000_LC.1.CDS.3;Parent=LotjaGi2g1v0290000_LC.1
LjG1.1_chr2	PGSB	exon	76312339	76312591	.	+	.	ID=LotjaGi2g1v0290000_LC.1.exon.4;Parent=LotjaGi2g1v0290000_LC.1
LjG1.1_chr2	PGSB	CDS	76312339	76312591	.	+	0	ID=LotjaGi2g1v0290000_LC.1.CDS.4;Parent=LotjaGi2g1v0290000_LC.1
LjG1.1_chr2	PGSB	CDS	76312973	76315287	.	+	2	ID=LotjaGi2g1v0290000_LC.1.CDS.5;Parent=LotjaGi2g1v0290000_LC.1
LjG1.1_chr2	PGSB	exon	76312973	76315832	.	+	.	ID=LotjaGi2g1v0290000_LC.1.exon.5;Parent=LotjaGi2g1v0290000_LC.1
LjG1.1_chr2	PGSB	three_prime_UTR	76313176	76315832	.	+	.	ID=LotjaGi2g1v0290000_LC.1.three_prime_UTR.2;Parent=LotjaGi2g1v0290000_LC.1
###
LjG1.1_chr2	PGSB	gene	76320096	76325127	.	-	.	ID=LotjaGi2g1v0290100
LjG1.1_chr2	PGSB	mRNA	76320096	76325127	.	-	.	ID=LotjaGi2g1v0290100.1;Parent=LotjaGi2g1v0290100
LjG1.1_chr2	PGSB	three_prime_UTR	76320096	76322225	.	-	.	ID=LotjaGi2g1v0290100.1.three_prime_UTR.1;Parent=LotjaGi2g1v0290100.1
LjG1.1_chr2	PGSB	exon	76320096	76324388	.	-	.	ID=LotjaGi2g1v0290100.1.exon.1;Parent=LotjaGi2g1v0290100.1
LjG1.1_chr2	PGSB	CDS	76322226	76324148	.	-	0	ID=LotjaGi2g1v0290100.1.CDS.1;Parent=LotjaGi2g1v0290100.1
LjG1.1_chr2	PGSB	five_prime_UTR	76324149	76324388	.	-	.	ID=LotjaGi2g1v0290100.1.five_prime_UTR.2;Parent=LotjaGi2g1v0290100.1
LjG1.1_chr2	PGSB	exon	76324717	76325127	.	-	.	ID=LotjaGi2g1v0290100.1.exon.2;Parent=LotjaGi2g1v0290100.1
LjG1.1_chr2	PGSB	five_prime_UTR	76324717	76325127	.	-	.	ID=LotjaGi2g1v0290100.1.five_prime_UTR.3;Parent=LotjaGi2g1v0290100.1
LjG1.1_chr2	PGSB	mRNA	76320416	76325031	.	-	.	ID=LotjaGi2g1v0290100.2;Parent=LotjaGi2g1v0290100
LjG1.1_chr2	PGSB	exon	76320416	76320822	.	-	.	ID=LotjaGi2g1v0290100.2.exon.1;Parent=LotjaGi2g1v0290100.2
LjG1.1_chr2	PGSB	three_prime_UTR	76320416	76320822	.	-	.	ID=LotjaGi2g1v0290100.2.three_prime_UTR.1;Parent=LotjaGi2g1v0290100.2
LjG1.1_chr2	PGSB	three_prime_UTR	76322043	76322225	.	-	.	ID=LotjaGi2g1v0290100.2.three_prime_UTR.2;Parent=LotjaGi2g1v0290100.2
LjG1.1_chr2	PGSB	exon	76322043	76324388	.	-	.	ID=LotjaGi2g1v0290100.2.exon.2;Parent=LotjaGi2g1v0290100.2
LjG1.1_chr2	PGSB	CDS	76322226	76324148	.	-	0	ID=LotjaGi2g1v0290100.2.CDS.1;Parent=LotjaGi2g1v0290100.2
LjG1.1_chr2	PGSB	five_prime_UTR	76324149	76324388	.	-	.	ID=LotjaGi2g1v0290100.2.five_prime_UTR.3;Parent=LotjaGi2g1v0290100.2
LjG1.1_chr2	PGSB	exon	76324717	76325031	.	-	.	ID=LotjaGi2g1v0290100.2.exon.3;Parent=LotjaGi2g1v0290100.2
LjG1.1_chr2	PGSB	five_prime_UTR	76324717	76325031	.	-	.	ID=LotjaGi2g1v0290100.2.five_prime_UTR.4;Parent=LotjaGi2g1v0290100.2
LjG1.1_chr2	PGSB	mRNA	76322226	76324148	.	-	.	ID=LotjaGi2g1v0290100.3;Parent=LotjaGi2g1v0290100
LjG1.1_chr2	PGSB	exon	76322226	76324148	.	-	.	ID=LotjaGi2g1v0290100.3.exon.1;Parent=LotjaGi2g1v0290100.3
LjG1.1_chr2	PGSB	CDS	76322226	76324148	.	-	0	ID=LotjaGi2g1v0290100.3.CDS.1;Parent=LotjaGi2g1v0290100.3
###
LjG1.1_chr2	PGSB	gene	76369762	76370560	.	+	.	ID=LotjaGi2g1v0290200_LC
LjG1.1_chr2	PGSB	mRNA	76369762	76370560	.	+	.	ID=LotjaGi2g1v0290200_LC.1;Parent=LotjaGi2g1v0290200_LC
LjG1.1_chr2	PGSB	CDS	76369762	76370559	.	+	0	ID=LotjaGi2g1v0290200_LC.1.CDS.1;Parent=LotjaGi2g1v0290200_LC.1
LjG1.1_chr2	PGSB	exon	76369762	76370560	.	+	.	ID=LotjaGi2g1v0290200_LC.1.exon.1;Parent=LotjaGi2g1v0290200_LC.1
LjG1.1_chr2	PGSB	three_prime_UTR	76370560	76370560	.	+	.	ID=LotjaGi2g1v0290200_LC.1.three_prime_UTR.1;Parent=LotjaGi2g1v0290200_LC.1
###
LjG1.1_chr2	PGSB	gene	76373805	76386063	.	+	.	ID=LotjaGi2g1v0290300
LjG1.1_chr2	PGSB	mRNA	76373805	76386063	.	+	.	ID=LotjaGi2g1v0290300.1;Parent=LotjaGi2g1v0290300
LjG1.1_chr2	PGSB	five_prime_UTR	76373805	76375546	.	+	.	ID=LotjaGi2g1v0290300.1.five_prime_UTR.1;Parent=LotjaGi2g1v0290300.1
LjG1.1_chr2	PGSB	exon	76373805	76375649	.	+	.	ID=LotjaGi2g1v0290300.1.exon.1;Parent=LotjaGi2g1v0290300.1
LjG1.1_chr2	PGSB	CDS	76375547	76375649	.	+	0	ID=LotjaGi2g1v0290300.1.CDS.1;Parent=LotjaGi2g1v0290300.1
LjG1.1_chr2	PGSB	exon	76375940	76376024	.	+	.	ID=LotjaGi2g1v0290300.1.exon.2;Parent=LotjaGi2g1v0290300.1
LjG1.1_chr2	PGSB	CDS	76375940	76376024	.	+	2	ID=LotjaGi2g1v0290300.1.CDS.2;Parent=LotjaGi2g1v0290300.1
LjG1.1_chr2	PGSB	exon	76376826	76376895	.	+	.	ID=LotjaGi2g1v0290300.1.exon.3;Parent=LotjaGi2g1v0290300.1
LjG1.1_chr2	PGSB	CDS	76376826	76376895	.	+	1	ID=LotjaGi2g1v0290300.1.CDS.3;Parent=LotjaGi2g1v0290300.1
LjG1.1_chr2	PGSB	exon	76376981	76377076	.	+	.	ID=LotjaGi2g1v0290300.1.exon.4;Parent=LotjaGi2g1v0290300.1
LjG1.1_chr2	PGSB	CDS	76376981	76377076	.	+	0	ID=LotjaGi2g1v0290300.1.CDS.4;Parent=LotjaGi2g1v0290300.1
LjG1.1_chr2	PGSB	exon	76377984	76378399	.	+	.	ID=LotjaGi2g1v0290300.1.exon.5;Parent=LotjaGi2g1v0290300.1
LjG1.1_chr2	PGSB	CDS	76377984	76378399	.	+	0	ID=LotjaGi2g1v0290300.1.CDS.5;Parent=LotjaGi2g1v0290300.1
LjG1.1_chr2	PGSB	exon	76378848	76378977	.	+	.	ID=LotjaGi2g1v0290300.1.exon.6;Parent=LotjaGi2g1v0290300.1
LjG1.1_chr2	PGSB	CDS	76378848	76378977	.	+	1	ID=LotjaGi2g1v0290300.1.CDS.6;Parent=LotjaGi2g1v0290300.1
LjG1.1_chr2	PGSB	CDS	76385190	76385303	.	+	0	ID=LotjaGi2g1v0290300.1.CDS.7;Parent=LotjaGi2g1v0290300.1
LjG1.1_chr2	PGSB	exon	76385190	76386063	.	+	.	ID=LotjaGi2g1v0290300.1.exon.7;Parent=LotjaGi2g1v0290300.1
LjG1.1_chr2	PGSB	three_prime_UTR	76385304	76386063	.	+	.	ID=LotjaGi2g1v0290300.1.three_prime_UTR.2;Parent=LotjaGi2g1v0290300.1
LjG1.1_chr2	PGSB	mRNA	76375547	76379088	.	+	.	ID=LotjaGi2g1v0290300.2;Parent=LotjaGi2g1v0290300
LjG1.1_chr2	PGSB	exon	76375547	76375649	.	+	.	ID=LotjaGi2g1v0290300.2.exon.1;Parent=LotjaGi2g1v0290300.2
LjG1.1_chr2	PGSB	CDS	76375547	76375649	.	+	0	ID=LotjaGi2g1v0290300.2.CDS.1;Parent=LotjaGi2g1v0290300.2
LjG1.1_chr2	PGSB	exon	76375940	76376024	.	+	.	ID=LotjaGi2g1v0290300.2.exon.2;Parent=LotjaGi2g1v0290300.2
LjG1.1_chr2	PGSB	CDS	76375940	76376024	.	+	2	ID=LotjaGi2g1v0290300.2.CDS.2;Parent=LotjaGi2g1v0290300.2
LjG1.1_chr2	PGSB	exon	76376826	76376895	.	+	.	ID=LotjaGi2g1v0290300.2.exon.3;Parent=LotjaGi2g1v0290300.2
LjG1.1_chr2	PGSB	CDS	76376826	76376895	.	+	1	ID=LotjaGi2g1v0290300.2.CDS.3;Parent=LotjaGi2g1v0290300.2
LjG1.1_chr2	PGSB	exon	76376981	76377076	.	+	.	ID=LotjaGi2g1v0290300.2.exon.4;Parent=LotjaGi2g1v0290300.2
LjG1.1_chr2	PGSB	CDS	76376981	76377076	.	+	0	ID=LotjaGi2g1v0290300.2.CDS.4;Parent=LotjaGi2g1v0290300.2
LjG1.1_chr2	PGSB	exon	76377984	76378399	.	+	.	ID=LotjaGi2g1v0290300.2.exon.5;Parent=LotjaGi2g1v0290300.2
LjG1.1_chr2	PGSB	CDS	76377984	76378399	.	+	0	ID=LotjaGi2g1v0290300.2.CDS.5;Parent=LotjaGi2g1v0290300.2
LjG1.1_chr2	PGSB	CDS	76378848	76379025	.	+	1	ID=LotjaGi2g1v0290300.2.CDS.6;Parent=LotjaGi2g1v0290300.2
LjG1.1_chr2	PGSB	exon	76378848	76379088	.	+	.	ID=LotjaGi2g1v0290300.2.exon.6;Parent=LotjaGi2g1v0290300.2
LjG1.1_chr2	PGSB	mRNA	76375547	76379088	.	+	.	ID=LotjaGi2g1v0290300.3;Parent=LotjaGi2g1v0290300
LjG1.1_chr2	PGSB	exon	76375547	76375649	.	+	.	ID=LotjaGi2g1v0290300.3.exon.1;Parent=LotjaGi2g1v0290300.3
LjG1.1_chr2	PGSB	CDS	76375547	76375649	.	+	0	ID=LotjaGi2g1v0290300.3.CDS.1;Parent=LotjaGi2g1v0290300.3
LjG1.1_chr2	PGSB	exon	76375937	76376024	.	+	.	ID=LotjaGi2g1v0290300.3.exon.2;Parent=LotjaGi2g1v0290300.3
LjG1.1_chr2	PGSB	CDS	76375937	76376024	.	+	2	ID=LotjaGi2g1v0290300.3.CDS.2;Parent=LotjaGi2g1v0290300.3
LjG1.1_chr2	PGSB	exon	76376826	76376895	.	+	.	ID=LotjaGi2g1v0290300.3.exon.3;Parent=LotjaGi2g1v0290300.3
LjG1.1_chr2	PGSB	CDS	76376826	76376895	.	+	1	ID=LotjaGi2g1v0290300.3.CDS.3;Parent=LotjaGi2g1v0290300.3
LjG1.1_chr2	PGSB	exon	76376981	76377076	.	+	.	ID=LotjaGi2g1v0290300.3.exon.4;Parent=LotjaGi2g1v0290300.3
LjG1.1_chr2	PGSB	CDS	76376981	76377076	.	+	0	ID=LotjaGi2g1v0290300.3.CDS.4;Parent=LotjaGi2g1v0290300.3
LjG1.1_chr2	PGSB	exon	76377984	76378399	.	+	.	ID=LotjaGi2g1v0290300.3.exon.5;Parent=LotjaGi2g1v0290300.3
LjG1.1_chr2	PGSB	CDS	76377984	76378399	.	+	0	ID=LotjaGi2g1v0290300.3.CDS.5;Parent=LotjaGi2g1v0290300.3
LjG1.1_chr2	PGSB	CDS	76378848	76379025	.	+	1	ID=LotjaGi2g1v0290300.3.CDS.6;Parent=LotjaGi2g1v0290300.3
LjG1.1_chr2	PGSB	exon	76378848	76379088	.	+	.	ID=LotjaGi2g1v0290300.3.exon.6;Parent=LotjaGi2g1v0290300.3
###
LjG1.1_chr2	PGSB	gene	76387227	76394307	.	-	.	ID=LotjaGi2g1v0290400_LC
LjG1.1_chr2	PGSB	mRNA	76387227	76394307	.	-	.	ID=LotjaGi2g1v0290400_LC.1;Parent=LotjaGi2g1v0290400_LC
LjG1.1_chr2	PGSB	three_prime_UTR	76387227	76388038	.	-	.	ID=LotjaGi2g1v0290400_LC.1.three_prime_UTR.1;Parent=LotjaGi2g1v0290400_LC.1
LjG1.1_chr2	PGSB	exon	76387227	76388234	.	-	.	ID=LotjaGi2g1v0290400_LC.1.exon.1;Parent=LotjaGi2g1v0290400_LC.1
LjG1.1_chr2	PGSB	CDS	76388039	76388234	.	-	1	ID=LotjaGi2g1v0290400_LC.1.CDS.1;Parent=LotjaGi2g1v0290400_LC.1
LjG1.1_chr2	PGSB	exon	76388349	76388542	.	-	.	ID=LotjaGi2g1v0290400_LC.1.exon.2;Parent=LotjaGi2g1v0290400_LC.1
LjG1.1_chr2	PGSB	CDS	76388349	76388542	.	-	0	ID=LotjaGi2g1v0290400_LC.1.CDS.2;Parent=LotjaGi2g1v0290400_LC.1
LjG1.1_chr2	PGSB	exon	76389348	76389564	.	-	.	ID=LotjaGi2g1v0290400_LC.1.exon.3;Parent=LotjaGi2g1v0290400_LC.1
LjG1.1_chr2	PGSB	CDS	76389348	76389564	.	-	1	ID=LotjaGi2g1v0290400_LC.1.CDS.3;Parent=LotjaGi2g1v0290400_LC.1
LjG1.1_chr2	PGSB	exon	76389853	76390265	.	-	.	ID=LotjaGi2g1v0290400_LC.1.exon.4;Parent=LotjaGi2g1v0290400_LC.1
LjG1.1_chr2	PGSB	CDS	76389853	76390265	.	-	0	ID=LotjaGi2g1v0290400_LC.1.CDS.4;Parent=LotjaGi2g1v0290400_LC.1
LjG1.1_chr2	PGSB	exon	76391147	76391275	.	-	.	ID=LotjaGi2g1v0290400_LC.1.exon.5;Parent=LotjaGi2g1v0290400_LC.1
LjG1.1_chr2	PGSB	CDS	76391147	76391275	.	-	0	ID=LotjaGi2g1v0290400_LC.1.CDS.5;Parent=LotjaGi2g1v0290400_LC.1
LjG1.1_chr2	PGSB	exon	76392008	76392142	.	-	.	ID=LotjaGi2g1v0290400_LC.1.exon.6;Parent=LotjaGi2g1v0290400_LC.1
LjG1.1_chr2	PGSB	CDS	76392008	76392142	.	-	0	ID=LotjaGi2g1v0290400_LC.1.CDS.6;Parent=LotjaGi2g1v0290400_LC.1
LjG1.1_chr2	PGSB	exon	76392240	76392672	.	-	.	ID=LotjaGi2g1v0290400_LC.1.exon.7;Parent=LotjaGi2g1v0290400_LC.1
LjG1.1_chr2	PGSB	CDS	76392240	76392672	.	-	1	ID=LotjaGi2g1v0290400_LC.1.CDS.7;Parent=LotjaGi2g1v0290400_LC.1
LjG1.1_chr2	PGSB	five_prime_UTR	76392417	76392672	.	-	.	ID=LotjaGi2g1v0290400_LC.1.five_prime_UTR.2;Parent=LotjaGi2g1v0290400_LC.1
LjG1.1_chr2	PGSB	exon	76392771	76392993	.	-	.	ID=LotjaGi2g1v0290400_LC.1.exon.8;Parent=LotjaGi2g1v0290400_LC.1
LjG1.1_chr2	PGSB	CDS	76392771	76392993	.	-	2	ID=LotjaGi2g1v0290400_LC.1.CDS.8;Parent=LotjaGi2g1v0290400_LC.1
LjG1.1_chr2	PGSB	five_prime_UTR	76392771	76392993	.	-	.	ID=LotjaGi2g1v0290400_LC.1.five_prime_UTR.3;Parent=LotjaGi2g1v0290400_LC.1
LjG1.1_chr2	PGSB	exon	76393129	76393295	.	-	.	ID=LotjaGi2g1v0290400_LC.1.exon.9;Parent=LotjaGi2g1v0290400_LC.1
LjG1.1_chr2	PGSB	CDS	76393129	76393295	.	-	1	ID=LotjaGi2g1v0290400_LC.1.CDS.9;Parent=LotjaGi2g1v0290400_LC.1
LjG1.1_chr2	PGSB	five_prime_UTR	76393129	76393295	.	-	.	ID=LotjaGi2g1v0290400_LC.1.five_prime_UTR.4;Parent=LotjaGi2g1v0290400_LC.1
LjG1.1_chr2	PGSB	CDS	76393837	76394198	.	-	0	ID=LotjaGi2g1v0290400_LC.1.CDS.10;Parent=LotjaGi2g1v0290400_LC.1
LjG1.1_chr2	PGSB	exon	76393837	76394307	.	-	.	ID=LotjaGi2g1v0290400_LC.1.exon.10;Parent=LotjaGi2g1v0290400_LC.1
LjG1.1_chr2	PGSB	five_prime_UTR	76393837	76394307	.	-	.	ID=LotjaGi2g1v0290400_LC.1.five_prime_UTR.5;Parent=LotjaGi2g1v0290400_LC.1
###
LjG1.1_chr2	PGSB	gene	76395001	76399494	.	-	.	ID=LotjaGi2g1v0290500
LjG1.1_chr2	PGSB	mRNA	76395001	76399494	.	-	.	ID=LotjaGi2g1v0290500.1;Parent=LotjaGi2g1v0290500
LjG1.1_chr2	PGSB	three_prime_UTR	76395001	76395731	.	-	.	ID=LotjaGi2g1v0290500.1.three_prime_UTR.1;Parent=LotjaGi2g1v0290500.1
LjG1.1_chr2	PGSB	exon	76395001	76395782	.	-	.	ID=LotjaGi2g1v0290500.1.exon.1;Parent=LotjaGi2g1v0290500.1
LjG1.1_chr2	PGSB	CDS	76395732	76395782	.	-	0	ID=LotjaGi2g1v0290500.1.CDS.1;Parent=LotjaGi2g1v0290500.1
LjG1.1_chr2	PGSB	exon	76396248	76396297	.	-	.	ID=LotjaGi2g1v0290500.1.exon.2;Parent=LotjaGi2g1v0290500.1
LjG1.1_chr2	PGSB	CDS	76396248	76396297	.	-	2	ID=LotjaGi2g1v0290500.1.CDS.2;Parent=LotjaGi2g1v0290500.1
LjG1.1_chr2	PGSB	exon	76396575	76396786	.	-	.	ID=LotjaGi2g1v0290500.1.exon.3;Parent=LotjaGi2g1v0290500.1
LjG1.1_chr2	PGSB	CDS	76396575	76396786	.	-	1	ID=LotjaGi2g1v0290500.1.CDS.3;Parent=LotjaGi2g1v0290500.1
LjG1.1_chr2	PGSB	exon	76397743	76397840	.	-	.	ID=LotjaGi2g1v0290500.1.exon.4;Parent=LotjaGi2g1v0290500.1
LjG1.1_chr2	PGSB	CDS	76397743	76397840	.	-	0	ID=LotjaGi2g1v0290500.1.CDS.4;Parent=LotjaGi2g1v0290500.1
LjG1.1_chr2	PGSB	exon	76398691	76398794	.	-	.	ID=LotjaGi2g1v0290500.1.exon.5;Parent=LotjaGi2g1v0290500.1
LjG1.1_chr2	PGSB	CDS	76398691	76398794	.	-	2	ID=LotjaGi2g1v0290500.1.CDS.5;Parent=LotjaGi2g1v0290500.1
LjG1.1_chr2	PGSB	CDS	76399003	76399393	.	-	0	ID=LotjaGi2g1v0290500.1.CDS.6;Parent=LotjaGi2g1v0290500.1
LjG1.1_chr2	PGSB	exon	76399003	76399494	.	-	.	ID=LotjaGi2g1v0290500.1.exon.6;Parent=LotjaGi2g1v0290500.1
LjG1.1_chr2	PGSB	five_prime_UTR	76399394	76399494	.	-	.	ID=LotjaGi2g1v0290500.1.five_prime_UTR.2;Parent=LotjaGi2g1v0290500.1
###
LjG1.1_chr2	PGSB	gene	76402214	76404715	.	-	.	ID=LotjaGi2g1v0290600
LjG1.1_chr2	PGSB	mRNA	76402214	76404715	.	-	.	ID=LotjaGi2g1v0290600.1;Parent=LotjaGi2g1v0290600
LjG1.1_chr2	PGSB	three_prime_UTR	76402214	76402839	.	-	.	ID=LotjaGi2g1v0290600.1.three_prime_UTR.1;Parent=LotjaGi2g1v0290600.1
LjG1.1_chr2	PGSB	exon	76402214	76403003	.	-	.	ID=LotjaGi2g1v0290600.1.exon.1;Parent=LotjaGi2g1v0290600.1
LjG1.1_chr2	PGSB	CDS	76402840	76403003	.	-	2	ID=LotjaGi2g1v0290600.1.CDS.1;Parent=LotjaGi2g1v0290600.1
LjG1.1_chr2	PGSB	exon	76403944	76404010	.	-	.	ID=LotjaGi2g1v0290600.1.exon.2;Parent=LotjaGi2g1v0290600.1
LjG1.1_chr2	PGSB	CDS	76403944	76404010	.	-	0	ID=LotjaGi2g1v0290600.1.CDS.2;Parent=LotjaGi2g1v0290600.1
LjG1.1_chr2	PGSB	exon	76404136	76404209	.	-	.	ID=LotjaGi2g1v0290600.1.exon.3;Parent=LotjaGi2g1v0290600.1
LjG1.1_chr2	PGSB	CDS	76404136	76404209	.	-	2	ID=LotjaGi2g1v0290600.1.CDS.3;Parent=LotjaGi2g1v0290600.1
LjG1.1_chr2	PGSB	CDS	76404457	76404586	.	-	0	ID=LotjaGi2g1v0290600.1.CDS.4;Parent=LotjaGi2g1v0290600.1
LjG1.1_chr2	PGSB	exon	76404457	76404715	.	-	.	ID=LotjaGi2g1v0290600.1.exon.4;Parent=LotjaGi2g1v0290600.1
LjG1.1_chr2	PGSB	five_prime_UTR	76404587	76404715	.	-	.	ID=LotjaGi2g1v0290600.1.five_prime_UTR.2;Parent=LotjaGi2g1v0290600.1
###
LjG1.1_chr2	PGSB	gene	76415101	76415623	.	-	.	ID=LotjaGi2g1v0290700_LC
LjG1.1_chr2	PGSB	mRNA	76415101	76415623	.	-	.	ID=LotjaGi2g1v0290700_LC.1;Parent=LotjaGi2g1v0290700_LC
LjG1.1_chr2	PGSB	three_prime_UTR	76415101	76415173	.	-	.	ID=LotjaGi2g1v0290700_LC.1.three_prime_UTR.1;Parent=LotjaGi2g1v0290700_LC.1
LjG1.1_chr2	PGSB	exon	76415101	76415623	.	-	.	ID=LotjaGi2g1v0290700_LC.1.exon.1;Parent=LotjaGi2g1v0290700_LC.1
LjG1.1_chr2	PGSB	CDS	76415174	76415542	.	-	0	ID=LotjaGi2g1v0290700_LC.1.CDS.1;Parent=LotjaGi2g1v0290700_LC.1
LjG1.1_chr2	PGSB	five_prime_UTR	76415543	76415623	.	-	.	ID=LotjaGi2g1v0290700_LC.1.five_prime_UTR.2;Parent=LotjaGi2g1v0290700_LC.1
###
LjG1.1_chr2	PGSB	gene	76435362	76441020	.	-	.	ID=LotjaGi2g1v0290800
LjG1.1_chr2	PGSB	mRNA	76435362	76441020	.	-	.	ID=LotjaGi2g1v0290800.1;Parent=LotjaGi2g1v0290800
LjG1.1_chr2	PGSB	three_prime_UTR	76435362	76436107	.	-	.	ID=LotjaGi2g1v0290800.1.three_prime_UTR.1;Parent=LotjaGi2g1v0290800.1
LjG1.1_chr2	PGSB	exon	76435362	76436216	.	-	.	ID=LotjaGi2g1v0290800.1.exon.1;Parent=LotjaGi2g1v0290800.1
LjG1.1_chr2	PGSB	CDS	76436108	76436216	.	-	1	ID=LotjaGi2g1v0290800.1.CDS.1;Parent=LotjaGi2g1v0290800.1
LjG1.1_chr2	PGSB	exon	76436312	76436721	.	-	.	ID=LotjaGi2g1v0290800.1.exon.2;Parent=LotjaGi2g1v0290800.1
LjG1.1_chr2	PGSB	CDS	76436312	76436721	.	-	0	ID=LotjaGi2g1v0290800.1.CDS.2;Parent=LotjaGi2g1v0290800.1
LjG1.1_chr2	PGSB	exon	76437135	76437952	.	-	.	ID=LotjaGi2g1v0290800.1.exon.3;Parent=LotjaGi2g1v0290800.1
LjG1.1_chr2	PGSB	CDS	76437135	76437952	.	-	2	ID=LotjaGi2g1v0290800.1.CDS.3;Parent=LotjaGi2g1v0290800.1
LjG1.1_chr2	PGSB	CDS	76438381	76438390	.	-	0	ID=LotjaGi2g1v0290800.1.CDS.4;Parent=LotjaGi2g1v0290800.1
LjG1.1_chr2	PGSB	exon	76438381	76438503	.	-	.	ID=LotjaGi2g1v0290800.1.exon.4;Parent=LotjaGi2g1v0290800.1
LjG1.1_chr2	PGSB	five_prime_UTR	76438391	76438503	.	-	.	ID=LotjaGi2g1v0290800.1.five_prime_UTR.2;Parent=LotjaGi2g1v0290800.1
LjG1.1_chr2	PGSB	exon	76439807	76439889	.	-	.	ID=LotjaGi2g1v0290800.1.exon.5;Parent=LotjaGi2g1v0290800.1
LjG1.1_chr2	PGSB	five_prime_UTR	76439807	76439889	.	-	.	ID=LotjaGi2g1v0290800.1.five_prime_UTR.3;Parent=LotjaGi2g1v0290800.1
LjG1.1_chr2	PGSB	exon	76440145	76441020	.	-	.	ID=LotjaGi2g1v0290800.1.exon.6;Parent=LotjaGi2g1v0290800.1
LjG1.1_chr2	PGSB	five_prime_UTR	76440145	76441020	.	-	.	ID=LotjaGi2g1v0290800.1.five_prime_UTR.4;Parent=LotjaGi2g1v0290800.1
###
LjG1.1_chr2	PGSB	gene	76444570	76445936	.	+	.	ID=LotjaGi2g1v0290900
LjG1.1_chr2	PGSB	mRNA	76444570	76445936	.	+	.	ID=LotjaGi2g1v0290900.1;Parent=LotjaGi2g1v0290900
LjG1.1_chr2	PGSB	five_prime_UTR	76444570	76444594	.	+	.	ID=LotjaGi2g1v0290900.1.five_prime_UTR.1;Parent=LotjaGi2g1v0290900.1
LjG1.1_chr2	PGSB	exon	76444570	76445936	.	+	.	ID=LotjaGi2g1v0290900.1.exon.1;Parent=LotjaGi2g1v0290900.1
LjG1.1_chr2	PGSB	CDS	76444595	76445263	.	+	0	ID=LotjaGi2g1v0290900.1.CDS.1;Parent=LotjaGi2g1v0290900.1
LjG1.1_chr2	PGSB	three_prime_UTR	76445264	76445936	.	+	.	ID=LotjaGi2g1v0290900.1.three_prime_UTR.2;Parent=LotjaGi2g1v0290900.1
###
LjG1.1_chr2	PGSB	gene	76462472	76466753	.	+	.	ID=LotjaGi2g1v0291000
LjG1.1_chr2	PGSB	mRNA	76462472	76466753	.	+	.	ID=LotjaGi2g1v0291000.1;Parent=LotjaGi2g1v0291000
LjG1.1_chr2	PGSB	five_prime_UTR	76462472	76463122	.	+	.	ID=LotjaGi2g1v0291000.1.five_prime_UTR.1;Parent=LotjaGi2g1v0291000.1
LjG1.1_chr2	PGSB	exon	76462472	76463126	.	+	.	ID=LotjaGi2g1v0291000.1.exon.1;Parent=LotjaGi2g1v0291000.1
LjG1.1_chr2	PGSB	CDS	76463123	76463126	.	+	0	ID=LotjaGi2g1v0291000.1.CDS.1;Parent=LotjaGi2g1v0291000.1
LjG1.1_chr2	PGSB	exon	76463672	76463756	.	+	.	ID=LotjaGi2g1v0291000.1.exon.2;Parent=LotjaGi2g1v0291000.1
LjG1.1_chr2	PGSB	CDS	76463672	76463756	.	+	2	ID=LotjaGi2g1v0291000.1.CDS.2;Parent=LotjaGi2g1v0291000.1
LjG1.1_chr2	PGSB	exon	76463882	76463927	.	+	.	ID=LotjaGi2g1v0291000.1.exon.3;Parent=LotjaGi2g1v0291000.1
LjG1.1_chr2	PGSB	CDS	76463882	76463927	.	+	1	ID=LotjaGi2g1v0291000.1.CDS.3;Parent=LotjaGi2g1v0291000.1
LjG1.1_chr2	PGSB	exon	76464044	76464158	.	+	.	ID=LotjaGi2g1v0291000.1.exon.4;Parent=LotjaGi2g1v0291000.1
LjG1.1_chr2	PGSB	CDS	76464044	76464158	.	+	0	ID=LotjaGi2g1v0291000.1.CDS.4;Parent=LotjaGi2g1v0291000.1
LjG1.1_chr2	PGSB	exon	76464268	76464335	.	+	.	ID=LotjaGi2g1v0291000.1.exon.5;Parent=LotjaGi2g1v0291000.1
LjG1.1_chr2	PGSB	CDS	76464268	76464335	.	+	2	ID=LotjaGi2g1v0291000.1.CDS.5;Parent=LotjaGi2g1v0291000.1
LjG1.1_chr2	PGSB	exon	76464430	76465020	.	+	.	ID=LotjaGi2g1v0291000.1.exon.6;Parent=LotjaGi2g1v0291000.1
LjG1.1_chr2	PGSB	CDS	76464430	76465020	.	+	0	ID=LotjaGi2g1v0291000.1.CDS.6;Parent=LotjaGi2g1v0291000.1
LjG1.1_chr2	PGSB	exon	76465169	76465273	.	+	.	ID=LotjaGi2g1v0291000.1.exon.7;Parent=LotjaGi2g1v0291000.1
LjG1.1_chr2	PGSB	CDS	76465169	76465273	.	+	0	ID=LotjaGi2g1v0291000.1.CDS.7;Parent=LotjaGi2g1v0291000.1
LjG1.1_chr2	PGSB	CDS	76466015	76466356	.	+	0	ID=LotjaGi2g1v0291000.1.CDS.8;Parent=LotjaGi2g1v0291000.1
LjG1.1_chr2	PGSB	exon	76466015	76466753	.	+	.	ID=LotjaGi2g1v0291000.1.exon.8;Parent=LotjaGi2g1v0291000.1
LjG1.1_chr2	PGSB	three_prime_UTR	76466357	76466753	.	+	.	ID=LotjaGi2g1v0291000.1.three_prime_UTR.2;Parent=LotjaGi2g1v0291000.1
LjG1.1_chr2	PGSB	mRNA	76462541	76466703	.	+	.	ID=LotjaGi2g1v0291000.2;Parent=LotjaGi2g1v0291000
LjG1.1_chr2	PGSB	exon	76462541	76462831	.	+	.	ID=LotjaGi2g1v0291000.2.exon.1;Parent=LotjaGi2g1v0291000.2
LjG1.1_chr2	PGSB	five_prime_UTR	76462541	76462831	.	+	.	ID=LotjaGi2g1v0291000.2.five_prime_UTR.1;Parent=LotjaGi2g1v0291000.2
LjG1.1_chr2	PGSB	five_prime_UTR	76463672	76463691	.	+	.	ID=LotjaGi2g1v0291000.2.five_prime_UTR.2;Parent=LotjaGi2g1v0291000.2
LjG1.1_chr2	PGSB	exon	76463672	76463756	.	+	.	ID=LotjaGi2g1v0291000.2.exon.2;Parent=LotjaGi2g1v0291000.2
LjG1.1_chr2	PGSB	CDS	76463692	76463756	.	+	0	ID=LotjaGi2g1v0291000.2.CDS.1;Parent=LotjaGi2g1v0291000.2
LjG1.1_chr2	PGSB	exon	76463882	76463927	.	+	.	ID=LotjaGi2g1v0291000.2.exon.3;Parent=LotjaGi2g1v0291000.2
LjG1.1_chr2	PGSB	CDS	76463882	76463927	.	+	1	ID=LotjaGi2g1v0291000.2.CDS.2;Parent=LotjaGi2g1v0291000.2
LjG1.1_chr2	PGSB	exon	76464044	76464158	.	+	.	ID=LotjaGi2g1v0291000.2.exon.4;Parent=LotjaGi2g1v0291000.2
LjG1.1_chr2	PGSB	CDS	76464044	76464158	.	+	0	ID=LotjaGi2g1v0291000.2.CDS.3;Parent=LotjaGi2g1v0291000.2
LjG1.1_chr2	PGSB	exon	76464268	76464335	.	+	.	ID=LotjaGi2g1v0291000.2.exon.5;Parent=LotjaGi2g1v0291000.2
LjG1.1_chr2	PGSB	CDS	76464268	76464335	.	+	2	ID=LotjaGi2g1v0291000.2.CDS.4;Parent=LotjaGi2g1v0291000.2
LjG1.1_chr2	PGSB	exon	76464430	76465020	.	+	.	ID=LotjaGi2g1v0291000.2.exon.6;Parent=LotjaGi2g1v0291000.2
LjG1.1_chr2	PGSB	CDS	76464430	76465020	.	+	0	ID=LotjaGi2g1v0291000.2.CDS.5;Parent=LotjaGi2g1v0291000.2
LjG1.1_chr2	PGSB	exon	76465169	76465273	.	+	.	ID=LotjaGi2g1v0291000.2.exon.7;Parent=LotjaGi2g1v0291000.2
LjG1.1_chr2	PGSB	CDS	76465169	76465273	.	+	0	ID=LotjaGi2g1v0291000.2.CDS.6;Parent=LotjaGi2g1v0291000.2
LjG1.1_chr2	PGSB	CDS	76466015	76466356	.	+	0	ID=LotjaGi2g1v0291000.2.CDS.7;Parent=LotjaGi2g1v0291000.2
LjG1.1_chr2	PGSB	exon	76466015	76466703	.	+	.	ID=LotjaGi2g1v0291000.2.exon.8;Parent=LotjaGi2g1v0291000.2
LjG1.1_chr2	PGSB	three_prime_UTR	76466357	76466703	.	+	.	ID=LotjaGi2g1v0291000.2.three_prime_UTR.3;Parent=LotjaGi2g1v0291000.2
LjG1.1_chr2	PGSB	mRNA	76463433	76466356	.	+	.	ID=LotjaGi2g1v0291000.3;Parent=LotjaGi2g1v0291000
LjG1.1_chr2	PGSB	exon	76463433	76463436	.	+	.	ID=LotjaGi2g1v0291000.3.exon.1;Parent=LotjaGi2g1v0291000.3
LjG1.1_chr2	PGSB	five_prime_UTR	76463433	76463436	.	+	.	ID=LotjaGi2g1v0291000.3.five_prime_UTR.1;Parent=LotjaGi2g1v0291000.3
LjG1.1_chr2	PGSB	five_prime_UTR	76463672	76463691	.	+	.	ID=LotjaGi2g1v0291000.3.five_prime_UTR.2;Parent=LotjaGi2g1v0291000.3
LjG1.1_chr2	PGSB	exon	76463672	76463756	.	+	.	ID=LotjaGi2g1v0291000.3.exon.2;Parent=LotjaGi2g1v0291000.3
LjG1.1_chr2	PGSB	CDS	76463692	76463756	.	+	0	ID=LotjaGi2g1v0291000.3.CDS.1;Parent=LotjaGi2g1v0291000.3
LjG1.1_chr2	PGSB	exon	76463882	76463927	.	+	.	ID=LotjaGi2g1v0291000.3.exon.3;Parent=LotjaGi2g1v0291000.3
LjG1.1_chr2	PGSB	CDS	76463882	76463927	.	+	1	ID=LotjaGi2g1v0291000.3.CDS.2;Parent=LotjaGi2g1v0291000.3
LjG1.1_chr2	PGSB	exon	76464044	76464158	.	+	.	ID=LotjaGi2g1v0291000.3.exon.4;Parent=LotjaGi2g1v0291000.3
LjG1.1_chr2	PGSB	CDS	76464044	76464158	.	+	0	ID=LotjaGi2g1v0291000.3.CDS.3;Parent=LotjaGi2g1v0291000.3
LjG1.1_chr2	PGSB	exon	76464268	76464335	.	+	.	ID=LotjaGi2g1v0291000.3.exon.5;Parent=LotjaGi2g1v0291000.3
LjG1.1_chr2	PGSB	CDS	76464268	76464335	.	+	2	ID=LotjaGi2g1v0291000.3.CDS.4;Parent=LotjaGi2g1v0291000.3
LjG1.1_chr2	PGSB	exon	76464430	76465020	.	+	.	ID=LotjaGi2g1v0291000.3.exon.6;Parent=LotjaGi2g1v0291000.3
LjG1.1_chr2	PGSB	CDS	76464430	76465020	.	+	0	ID=LotjaGi2g1v0291000.3.CDS.5;Parent=LotjaGi2g1v0291000.3
LjG1.1_chr2	PGSB	exon	76465169	76465273	.	+	.	ID=LotjaGi2g1v0291000.3.exon.7;Parent=LotjaGi2g1v0291000.3
LjG1.1_chr2	PGSB	CDS	76465169	76465273	.	+	0	ID=LotjaGi2g1v0291000.3.CDS.6;Parent=LotjaGi2g1v0291000.3
LjG1.1_chr2	PGSB	exon	76466015	76466356	.	+	.	ID=LotjaGi2g1v0291000.3.exon.8;Parent=LotjaGi2g1v0291000.3
LjG1.1_chr2	PGSB	CDS	76466015	76466356	.	+	0	ID=LotjaGi2g1v0291000.3.CDS.7;Parent=LotjaGi2g1v0291000.3
LjG1.1_chr2	PGSB	mRNA	76463692	76466356	.	+	.	ID=LotjaGi2g1v0291000.4;Parent=LotjaGi2g1v0291000
LjG1.1_chr2	PGSB	exon	76463692	76463756	.	+	.	ID=LotjaGi2g1v0291000.4.exon.1;Parent=LotjaGi2g1v0291000.4
LjG1.1_chr2	PGSB	CDS	76463692	76463756	.	+	0	ID=LotjaGi2g1v0291000.4.CDS.1;Parent=LotjaGi2g1v0291000.4
LjG1.1_chr2	PGSB	exon	76463882	76463927	.	+	.	ID=LotjaGi2g1v0291000.4.exon.2;Parent=LotjaGi2g1v0291000.4
LjG1.1_chr2	PGSB	CDS	76463882	76463927	.	+	1	ID=LotjaGi2g1v0291000.4.CDS.2;Parent=LotjaGi2g1v0291000.4
LjG1.1_chr2	PGSB	exon	76464044	76464158	.	+	.	ID=LotjaGi2g1v0291000.4.exon.3;Parent=LotjaGi2g1v0291000.4
LjG1.1_chr2	PGSB	CDS	76464044	76464158	.	+	0	ID=LotjaGi2g1v0291000.4.CDS.3;Parent=LotjaGi2g1v0291000.4
LjG1.1_chr2	PGSB	exon	76464268	76464335	.	+	.	ID=LotjaGi2g1v0291000.4.exon.4;Parent=LotjaGi2g1v0291000.4
LjG1.1_chr2	PGSB	CDS	76464268	76464335	.	+	2	ID=LotjaGi2g1v0291000.4.CDS.4;Parent=LotjaGi2g1v0291000.4
LjG1.1_chr2	PGSB	exon	76464430	76465020	.	+	.	ID=LotjaGi2g1v0291000.4.exon.5;Parent=LotjaGi2g1v0291000.4
LjG1.1_chr2	PGSB	CDS	76464430	76465020	.	+	0	ID=LotjaGi2g1v0291000.4.CDS.5;Parent=LotjaGi2g1v0291000.4
LjG1.1_chr2	PGSB	exon	76465169	76465273	.	+	.	ID=LotjaGi2g1v0291000.4.exon.6;Parent=LotjaGi2g1v0291000.4
LjG1.1_chr2	PGSB	CDS	76465169	76465273	.	+	0	ID=LotjaGi2g1v0291000.4.CDS.6;Parent=LotjaGi2g1v0291000.4
LjG1.1_chr2	PGSB	exon	76466015	76466356	.	+	.	ID=LotjaGi2g1v0291000.4.exon.7;Parent=LotjaGi2g1v0291000.4
LjG1.1_chr2	PGSB	CDS	76466015	76466356	.	+	0	ID=LotjaGi2g1v0291000.4.CDS.7;Parent=LotjaGi2g1v0291000.4
LjG1.1_chr2	PGSB	mRNA	76463845	76466356	.	+	.	ID=LotjaGi2g1v0291000.5;Parent=LotjaGi2g1v0291000
LjG1.1_chr2	PGSB	exon	76463845	76463927	.	+	.	ID=LotjaGi2g1v0291000.5.exon.1;Parent=LotjaGi2g1v0291000.5
LjG1.1_chr2	PGSB	exon	76464044	76464158	.	+	.	ID=LotjaGi2g1v0291000.5.exon.2;Parent=LotjaGi2g1v0291000.5
LjG1.1_chr2	PGSB	CDS	76464152	76464158	.	+	0	ID=LotjaGi2g1v0291000.5.CDS.1;Parent=LotjaGi2g1v0291000.5
LjG1.1_chr2	PGSB	exon	76464268	76464335	.	+	.	ID=LotjaGi2g1v0291000.5.exon.3;Parent=LotjaGi2g1v0291000.5
LjG1.1_chr2	PGSB	CDS	76464268	76464335	.	+	2	ID=LotjaGi2g1v0291000.5.CDS.2;Parent=LotjaGi2g1v0291000.5
LjG1.1_chr2	PGSB	exon	76464430	76465020	.	+	.	ID=LotjaGi2g1v0291000.5.exon.4;Parent=LotjaGi2g1v0291000.5
LjG1.1_chr2	PGSB	CDS	76464430	76465020	.	+	0	ID=LotjaGi2g1v0291000.5.CDS.3;Parent=LotjaGi2g1v0291000.5
LjG1.1_chr2	PGSB	exon	76465169	76465273	.	+	.	ID=LotjaGi2g1v0291000.5.exon.5;Parent=LotjaGi2g1v0291000.5
LjG1.1_chr2	PGSB	CDS	76465169	76465273	.	+	0	ID=LotjaGi2g1v0291000.5.CDS.4;Parent=LotjaGi2g1v0291000.5
LjG1.1_chr2	PGSB	exon	76466015	76466356	.	+	.	ID=LotjaGi2g1v0291000.5.exon.6;Parent=LotjaGi2g1v0291000.5
LjG1.1_chr2	PGSB	CDS	76466015	76466356	.	+	0	ID=LotjaGi2g1v0291000.5.CDS.5;Parent=LotjaGi2g1v0291000.5
###
LjG1.1_chr2	PGSB	gene	76503137	76503987	.	+	.	ID=LotjaGi2g1v0291100
LjG1.1_chr2	PGSB	mRNA	76503137	76503987	.	+	.	ID=LotjaGi2g1v0291100.1;Parent=LotjaGi2g1v0291100
LjG1.1_chr2	PGSB	five_prime_UTR	76503137	76503477	.	+	.	ID=LotjaGi2g1v0291100.1.five_prime_UTR.1;Parent=LotjaGi2g1v0291100.1
LjG1.1_chr2	PGSB	exon	76503137	76503987	.	+	.	ID=LotjaGi2g1v0291100.1.exon.1;Parent=LotjaGi2g1v0291100.1
LjG1.1_chr2	PGSB	CDS	76503478	76503783	.	+	0	ID=LotjaGi2g1v0291100.1.CDS.1;Parent=LotjaGi2g1v0291100.1
LjG1.1_chr2	PGSB	three_prime_UTR	76503784	76503987	.	+	.	ID=LotjaGi2g1v0291100.1.three_prime_UTR.2;Parent=LotjaGi2g1v0291100.1
###
LjG1.1_chr2	PGSB	gene	76516307	76531067	.	+	.	ID=LotjaGi2g1v0291200_LC
LjG1.1_chr2	PGSB	mRNA	76516307	76531067	.	+	.	ID=LotjaGi2g1v0291200_LC.1;Parent=LotjaGi2g1v0291200_LC
LjG1.1_chr2	PGSB	exon	76516307	76516602	.	+	.	ID=LotjaGi2g1v0291200_LC.1.exon.1;Parent=LotjaGi2g1v0291200_LC.1
LjG1.1_chr2	PGSB	five_prime_UTR	76516307	76516602	.	+	.	ID=LotjaGi2g1v0291200_LC.1.five_prime_UTR.1;Parent=LotjaGi2g1v0291200_LC.1
LjG1.1_chr2	PGSB	five_prime_UTR	76516875	76516897	.	+	.	ID=LotjaGi2g1v0291200_LC.1.five_prime_UTR.2;Parent=LotjaGi2g1v0291200_LC.1
LjG1.1_chr2	PGSB	exon	76516875	76518523	.	+	.	ID=LotjaGi2g1v0291200_LC.1.exon.2;Parent=LotjaGi2g1v0291200_LC.1
LjG1.1_chr2	PGSB	CDS	76516898	76518523	.	+	0	ID=LotjaGi2g1v0291200_LC.1.CDS.1;Parent=LotjaGi2g1v0291200_LC.1
LjG1.1_chr2	PGSB	exon	76518791	76518904	.	+	.	ID=LotjaGi2g1v0291200_LC.1.exon.3;Parent=LotjaGi2g1v0291200_LC.1
LjG1.1_chr2	PGSB	CDS	76518791	76518904	.	+	0	ID=LotjaGi2g1v0291200_LC.1.CDS.2;Parent=LotjaGi2g1v0291200_LC.1
LjG1.1_chr2	PGSB	exon	76519097	76519237	.	+	.	ID=LotjaGi2g1v0291200_LC.1.exon.4;Parent=LotjaGi2g1v0291200_LC.1
LjG1.1_chr2	PGSB	CDS	76519097	76519237	.	+	0	ID=LotjaGi2g1v0291200_LC.1.CDS.3;Parent=LotjaGi2g1v0291200_LC.1
LjG1.1_chr2	PGSB	CDS	76521128	76529243	.	+	0	ID=LotjaGi2g1v0291200_LC.1.CDS.4;Parent=LotjaGi2g1v0291200_LC.1
LjG1.1_chr2	PGSB	exon	76521128	76531067	.	+	.	ID=LotjaGi2g1v0291200_LC.1.exon.5;Parent=LotjaGi2g1v0291200_LC.1
LjG1.1_chr2	PGSB	three_prime_UTR	76521275	76531067	.	+	.	ID=LotjaGi2g1v0291200_LC.1.three_prime_UTR.3;Parent=LotjaGi2g1v0291200_LC.1
###
LjG1.1_chr2	PGSB	gene	76516307	76531067	.	-	.	ID=LotjaGi2g1v0291300
LjG1.1_chr2	PGSB	mRNA	76516307	76531067	.	-	.	ID=LotjaGi2g1v0291300.1;Parent=LotjaGi2g1v0291300
LjG1.1_chr2	PGSB	exon	76516307	76529253	.	-	.	ID=LotjaGi2g1v0291300.1.exon.1;Parent=LotjaGi2g1v0291300.1
LjG1.1_chr2	PGSB	three_prime_UTR	76516307	76529253	.	-	.	ID=LotjaGi2g1v0291300.1.three_prime_UTR.1;Parent=LotjaGi2g1v0291300.1
LjG1.1_chr2	PGSB	three_prime_UTR	76530315	76530409	.	-	.	ID=LotjaGi2g1v0291300.1.three_prime_UTR.2;Parent=LotjaGi2g1v0291300.1
LjG1.1_chr2	PGSB	exon	76530315	76530429	.	-	.	ID=LotjaGi2g1v0291300.1.exon.2;Parent=LotjaGi2g1v0291300.1
LjG1.1_chr2	PGSB	CDS	76530410	76530429	.	-	2	ID=LotjaGi2g1v0291300.1.CDS.1;Parent=LotjaGi2g1v0291300.1
LjG1.1_chr2	PGSB	CDS	76530501	76530819	.	-	0	ID=LotjaGi2g1v0291300.1.CDS.2;Parent=LotjaGi2g1v0291300.1
LjG1.1_chr2	PGSB	exon	76530501	76531067	.	-	.	ID=LotjaGi2g1v0291300.1.exon.3;Parent=LotjaGi2g1v0291300.1
LjG1.1_chr2	PGSB	five_prime_UTR	76530820	76531067	.	-	.	ID=LotjaGi2g1v0291300.1.five_prime_UTR.3;Parent=LotjaGi2g1v0291300.1
LjG1.1_chr2	PGSB	mRNA	76516307	76531067	.	-	.	ID=LotjaGi2g1v0291300.2;Parent=LotjaGi2g1v0291300
LjG1.1_chr2	PGSB	exon	76516307	76528647	.	-	.	ID=LotjaGi2g1v0291300.2.exon.1;Parent=LotjaGi2g1v0291300.2
LjG1.1_chr2	PGSB	three_prime_UTR	76516307	76528647	.	-	.	ID=LotjaGi2g1v0291300.2.three_prime_UTR.1;Parent=LotjaGi2g1v0291300.2
LjG1.1_chr2	PGSB	three_prime_UTR	76528858	76529630	.	-	.	ID=LotjaGi2g1v0291300.2.three_prime_UTR.2;Parent=LotjaGi2g1v0291300.2
LjG1.1_chr2	PGSB	exon	76528858	76529915	.	-	.	ID=LotjaGi2g1v0291300.2.exon.2;Parent=LotjaGi2g1v0291300.2
LjG1.1_chr2	PGSB	CDS	76529631	76529915	.	-	0	ID=LotjaGi2g1v0291300.2.CDS.1;Parent=LotjaGi2g1v0291300.2
LjG1.1_chr2	PGSB	exon	76530315	76530406	.	-	.	ID=LotjaGi2g1v0291300.2.exon.3;Parent=LotjaGi2g1v0291300.2
LjG1.1_chr2	PGSB	CDS	76530315	76530406	.	-	2	ID=LotjaGi2g1v0291300.2.CDS.2;Parent=LotjaGi2g1v0291300.2
LjG1.1_chr2	PGSB	CDS	76530501	76530819	.	-	0	ID=LotjaGi2g1v0291300.2.CDS.3;Parent=LotjaGi2g1v0291300.2
LjG1.1_chr2	PGSB	exon	76530501	76531067	.	-	.	ID=LotjaGi2g1v0291300.2.exon.4;Parent=LotjaGi2g1v0291300.2
LjG1.1_chr2	PGSB	five_prime_UTR	76530820	76531067	.	-	.	ID=LotjaGi2g1v0291300.2.five_prime_UTR.3;Parent=LotjaGi2g1v0291300.2
LjG1.1_chr2	PGSB	mRNA	76526680	76531047	.	-	.	ID=LotjaGi2g1v0291300.3;Parent=LotjaGi2g1v0291300
LjG1.1_chr2	PGSB	three_prime_UTR	76526680	76529630	.	-	.	ID=LotjaGi2g1v0291300.3.three_prime_UTR.1;Parent=LotjaGi2g1v0291300.3
LjG1.1_chr2	PGSB	exon	76526680	76529915	.	-	.	ID=LotjaGi2g1v0291300.3.exon.1;Parent=LotjaGi2g1v0291300.3
LjG1.1_chr2	PGSB	CDS	76529631	76529915	.	-	0	ID=LotjaGi2g1v0291300.3.CDS.1;Parent=LotjaGi2g1v0291300.3
LjG1.1_chr2	PGSB	exon	76530315	76530409	.	-	.	ID=LotjaGi2g1v0291300.3.exon.2;Parent=LotjaGi2g1v0291300.3
LjG1.1_chr2	PGSB	CDS	76530315	76530409	.	-	2	ID=LotjaGi2g1v0291300.3.CDS.2;Parent=LotjaGi2g1v0291300.3
LjG1.1_chr2	PGSB	CDS	76530501	76530819	.	-	0	ID=LotjaGi2g1v0291300.3.CDS.3;Parent=LotjaGi2g1v0291300.3
LjG1.1_chr2	PGSB	exon	76530501	76531047	.	-	.	ID=LotjaGi2g1v0291300.3.exon.3;Parent=LotjaGi2g1v0291300.3
LjG1.1_chr2	PGSB	five_prime_UTR	76530820	76531047	.	-	.	ID=LotjaGi2g1v0291300.3.five_prime_UTR.2;Parent=LotjaGi2g1v0291300.3
LjG1.1_chr2	PGSB	mRNA	76526680	76531047	.	-	.	ID=LotjaGi2g1v0291300.4;Parent=LotjaGi2g1v0291300
LjG1.1_chr2	PGSB	three_prime_UTR	76526680	76529630	.	-	.	ID=LotjaGi2g1v0291300.4.three_prime_UTR.1;Parent=LotjaGi2g1v0291300.4
LjG1.1_chr2	PGSB	exon	76526680	76529915	.	-	.	ID=LotjaGi2g1v0291300.4.exon.1;Parent=LotjaGi2g1v0291300.4
LjG1.1_chr2	PGSB	CDS	76529631	76529915	.	-	0	ID=LotjaGi2g1v0291300.4.CDS.1;Parent=LotjaGi2g1v0291300.4
LjG1.1_chr2	PGSB	exon	76530315	76530406	.	-	.	ID=LotjaGi2g1v0291300.4.exon.2;Parent=LotjaGi2g1v0291300.4
LjG1.1_chr2	PGSB	CDS	76530315	76530406	.	-	2	ID=LotjaGi2g1v0291300.4.CDS.2;Parent=LotjaGi2g1v0291300.4
LjG1.1_chr2	PGSB	CDS	76530501	76530819	.	-	0	ID=LotjaGi2g1v0291300.4.CDS.3;Parent=LotjaGi2g1v0291300.4
LjG1.1_chr2	PGSB	exon	76530501	76531047	.	-	.	ID=LotjaGi2g1v0291300.4.exon.3;Parent=LotjaGi2g1v0291300.4
LjG1.1_chr2	PGSB	five_prime_UTR	76530820	76531047	.	-	.	ID=LotjaGi2g1v0291300.4.five_prime_UTR.2;Parent=LotjaGi2g1v0291300.4
LjG1.1_chr2	PGSB	mRNA	76529631	76530871	.	-	.	ID=LotjaGi2g1v0291300.5;Parent=LotjaGi2g1v0291300
LjG1.1_chr2	PGSB	exon	76529631	76529915	.	-	.	ID=LotjaGi2g1v0291300.5.exon.1;Parent=LotjaGi2g1v0291300.5
LjG1.1_chr2	PGSB	CDS	76529631	76529915	.	-	0	ID=LotjaGi2g1v0291300.5.CDS.1;Parent=LotjaGi2g1v0291300.5
LjG1.1_chr2	PGSB	exon	76530315	76530429	.	-	.	ID=LotjaGi2g1v0291300.5.exon.2;Parent=LotjaGi2g1v0291300.5
LjG1.1_chr2	PGSB	CDS	76530315	76530429	.	-	1	ID=LotjaGi2g1v0291300.5.CDS.2;Parent=LotjaGi2g1v0291300.5
LjG1.1_chr2	PGSB	CDS	76530515	76530819	.	-	0	ID=LotjaGi2g1v0291300.5.CDS.3;Parent=LotjaGi2g1v0291300.5
LjG1.1_chr2	PGSB	exon	76530515	76530871	.	-	.	ID=LotjaGi2g1v0291300.5.exon.3;Parent=LotjaGi2g1v0291300.5
LjG1.1_chr2	PGSB	five_prime_UTR	76530820	76530871	.	-	.	ID=LotjaGi2g1v0291300.5.five_prime_UTR.1;Parent=LotjaGi2g1v0291300.5
###
LjG1.1_chr2	PGSB	gene	76536479	76541036	.	-	.	ID=LotjaGi2g1v0291400
LjG1.1_chr2	PGSB	mRNA	76536479	76541036	.	-	.	ID=LotjaGi2g1v0291400.1;Parent=LotjaGi2g1v0291400
LjG1.1_chr2	PGSB	three_prime_UTR	76536479	76536768	.	-	.	ID=LotjaGi2g1v0291400.1.three_prime_UTR.1;Parent=LotjaGi2g1v0291400.1
LjG1.1_chr2	PGSB	exon	76536479	76536868	.	-	.	ID=LotjaGi2g1v0291400.1.exon.1;Parent=LotjaGi2g1v0291400.1
LjG1.1_chr2	PGSB	CDS	76536769	76536868	.	-	1	ID=LotjaGi2g1v0291400.1.CDS.1;Parent=LotjaGi2g1v0291400.1
LjG1.1_chr2	PGSB	exon	76537177	76537298	.	-	.	ID=LotjaGi2g1v0291400.1.exon.2;Parent=LotjaGi2g1v0291400.1
LjG1.1_chr2	PGSB	CDS	76537177	76537298	.	-	0	ID=LotjaGi2g1v0291400.1.CDS.2;Parent=LotjaGi2g1v0291400.1
LjG1.1_chr2	PGSB	exon	76537814	76537855	.	-	.	ID=LotjaGi2g1v0291400.1.exon.3;Parent=LotjaGi2g1v0291400.1
LjG1.1_chr2	PGSB	CDS	76537814	76537855	.	-	0	ID=LotjaGi2g1v0291400.1.CDS.3;Parent=LotjaGi2g1v0291400.1
LjG1.1_chr2	PGSB	exon	76537993	76538034	.	-	.	ID=LotjaGi2g1v0291400.1.exon.4;Parent=LotjaGi2g1v0291400.1
LjG1.1_chr2	PGSB	CDS	76537993	76538034	.	-	0	ID=LotjaGi2g1v0291400.1.CDS.4;Parent=LotjaGi2g1v0291400.1
LjG1.1_chr2	PGSB	exon	76538629	76538728	.	-	.	ID=LotjaGi2g1v0291400.1.exon.5;Parent=LotjaGi2g1v0291400.1
LjG1.1_chr2	PGSB	CDS	76538629	76538728	.	-	1	ID=LotjaGi2g1v0291400.1.CDS.5;Parent=LotjaGi2g1v0291400.1
LjG1.1_chr2	PGSB	exon	76538848	76538912	.	-	.	ID=LotjaGi2g1v0291400.1.exon.6;Parent=LotjaGi2g1v0291400.1
LjG1.1_chr2	PGSB	CDS	76538848	76538912	.	-	0	ID=LotjaGi2g1v0291400.1.CDS.6;Parent=LotjaGi2g1v0291400.1
LjG1.1_chr2	PGSB	exon	76539169	76539253	.	-	.	ID=LotjaGi2g1v0291400.1.exon.7;Parent=LotjaGi2g1v0291400.1
LjG1.1_chr2	PGSB	CDS	76539169	76539253	.	-	1	ID=LotjaGi2g1v0291400.1.CDS.7;Parent=LotjaGi2g1v0291400.1
LjG1.1_chr2	PGSB	CDS	76540480	76540664	.	-	0	ID=LotjaGi2g1v0291400.1.CDS.8;Parent=LotjaGi2g1v0291400.1
LjG1.1_chr2	PGSB	exon	76540480	76541036	.	-	.	ID=LotjaGi2g1v0291400.1.exon.8;Parent=LotjaGi2g1v0291400.1
LjG1.1_chr2	PGSB	five_prime_UTR	76540665	76541036	.	-	.	ID=LotjaGi2g1v0291400.1.five_prime_UTR.2;Parent=LotjaGi2g1v0291400.1
###
LjG1.1_chr2	PGSB	gene	76549062	76556353	.	-	.	ID=LotjaGi2g1v0291500
LjG1.1_chr2	PGSB	mRNA	76549062	76556353	.	-	.	ID=LotjaGi2g1v0291500.1;Parent=LotjaGi2g1v0291500
LjG1.1_chr2	PGSB	three_prime_UTR	76549062	76549576	.	-	.	ID=LotjaGi2g1v0291500.1.three_prime_UTR.1;Parent=LotjaGi2g1v0291500.1
LjG1.1_chr2	PGSB	exon	76549062	76549670	.	-	.	ID=LotjaGi2g1v0291500.1.exon.1;Parent=LotjaGi2g1v0291500.1
LjG1.1_chr2	PGSB	CDS	76549577	76549670	.	-	1	ID=LotjaGi2g1v0291500.1.CDS.1;Parent=LotjaGi2g1v0291500.1
LjG1.1_chr2	PGSB	exon	76549902	76550029	.	-	.	ID=LotjaGi2g1v0291500.1.exon.2;Parent=LotjaGi2g1v0291500.1
LjG1.1_chr2	PGSB	CDS	76549902	76550029	.	-	0	ID=LotjaGi2g1v0291500.1.CDS.2;Parent=LotjaGi2g1v0291500.1
LjG1.1_chr2	PGSB	exon	76550289	76550330	.	-	.	ID=LotjaGi2g1v0291500.1.exon.3;Parent=LotjaGi2g1v0291500.1
LjG1.1_chr2	PGSB	CDS	76550289	76550330	.	-	0	ID=LotjaGi2g1v0291500.1.CDS.3;Parent=LotjaGi2g1v0291500.1
LjG1.1_chr2	PGSB	exon	76550423	76550464	.	-	.	ID=LotjaGi2g1v0291500.1.exon.4;Parent=LotjaGi2g1v0291500.1
LjG1.1_chr2	PGSB	CDS	76550423	76550464	.	-	0	ID=LotjaGi2g1v0291500.1.CDS.4;Parent=LotjaGi2g1v0291500.1
LjG1.1_chr2	PGSB	exon	76551943	76552042	.	-	.	ID=LotjaGi2g1v0291500.1.exon.5;Parent=LotjaGi2g1v0291500.1
LjG1.1_chr2	PGSB	CDS	76551943	76552042	.	-	1	ID=LotjaGi2g1v0291500.1.CDS.5;Parent=LotjaGi2g1v0291500.1
LjG1.1_chr2	PGSB	exon	76552158	76552219	.	-	.	ID=LotjaGi2g1v0291500.1.exon.6;Parent=LotjaGi2g1v0291500.1
LjG1.1_chr2	PGSB	CDS	76552158	76552219	.	-	0	ID=LotjaGi2g1v0291500.1.CDS.6;Parent=LotjaGi2g1v0291500.1
LjG1.1_chr2	PGSB	exon	76552356	76552437	.	-	.	ID=LotjaGi2g1v0291500.1.exon.7;Parent=LotjaGi2g1v0291500.1
LjG1.1_chr2	PGSB	CDS	76552356	76552437	.	-	1	ID=LotjaGi2g1v0291500.1.CDS.7;Parent=LotjaGi2g1v0291500.1
LjG1.1_chr2	PGSB	CDS	76555872	76556056	.	-	0	ID=LotjaGi2g1v0291500.1.CDS.8;Parent=LotjaGi2g1v0291500.1
LjG1.1_chr2	PGSB	exon	76555872	76556353	.	-	.	ID=LotjaGi2g1v0291500.1.exon.8;Parent=LotjaGi2g1v0291500.1
LjG1.1_chr2	PGSB	five_prime_UTR	76556057	76556353	.	-	.	ID=LotjaGi2g1v0291500.1.five_prime_UTR.2;Parent=LotjaGi2g1v0291500.1
###
LjG1.1_chr2	PGSB	gene	76569506	76571463	.	+	.	ID=LotjaGi2g1v0291600
LjG1.1_chr2	PGSB	mRNA	76569506	76571463	.	+	.	ID=LotjaGi2g1v0291600.1;Parent=LotjaGi2g1v0291600
LjG1.1_chr2	PGSB	five_prime_UTR	76569506	76570037	.	+	.	ID=LotjaGi2g1v0291600.1.five_prime_UTR.1;Parent=LotjaGi2g1v0291600.1
LjG1.1_chr2	PGSB	exon	76569506	76571463	.	+	.	ID=LotjaGi2g1v0291600.1.exon.1;Parent=LotjaGi2g1v0291600.1
LjG1.1_chr2	PGSB	CDS	76570038	76570979	.	+	0	ID=LotjaGi2g1v0291600.1.CDS.1;Parent=LotjaGi2g1v0291600.1
LjG1.1_chr2	PGSB	three_prime_UTR	76570980	76571463	.	+	.	ID=LotjaGi2g1v0291600.1.three_prime_UTR.2;Parent=LotjaGi2g1v0291600.1
###
LjG1.1_chr2	PGSB	gene	76589188	76589902	.	+	.	ID=LotjaGi2g1v0291700_LC
LjG1.1_chr2	PGSB	mRNA	76589188	76589784	.	+	.	ID=LotjaGi2g1v0291700_LC.1;Parent=LotjaGi2g1v0291700_LC
LjG1.1_chr2	PGSB	exon	76589188	76589784	.	+	.	ID=LotjaGi2g1v0291700_LC.1.exon.1;Parent=LotjaGi2g1v0291700_LC.1
LjG1.1_chr2	PGSB	CDS	76589188	76589784	.	+	0	ID=LotjaGi2g1v0291700_LC.1.CDS.1;Parent=LotjaGi2g1v0291700_LC.1
LjG1.1_chr2	PGSB	mRNA	76589188	76589902	.	+	.	ID=LotjaGi2g1v0291700_LC.2;Parent=LotjaGi2g1v0291700_LC
LjG1.1_chr2	PGSB	exon	76589188	76589778	.	+	.	ID=LotjaGi2g1v0291700_LC.2.exon.1;Parent=LotjaGi2g1v0291700_LC.2
LjG1.1_chr2	PGSB	CDS	76589188	76589778	.	+	0	ID=LotjaGi2g1v0291700_LC.2.CDS.1;Parent=LotjaGi2g1v0291700_LC.2
LjG1.1_chr2	PGSB	CDS	76589896	76589901	.	+	0	ID=LotjaGi2g1v0291700_LC.2.CDS.2;Parent=LotjaGi2g1v0291700_LC.2
LjG1.1_chr2	PGSB	exon	76589896	76589902	.	+	.	ID=LotjaGi2g1v0291700_LC.2.exon.2;Parent=LotjaGi2g1v0291700_LC.2
LjG1.1_chr2	PGSB	three_prime_UTR	76589902	76589902	.	+	.	ID=LotjaGi2g1v0291700_LC.2.three_prime_UTR.1;Parent=LotjaGi2g1v0291700_LC.2
###
LjG1.1_chr2	PGSB	gene	76589904	76595501	.	+	.	ID=LotjaGi2g1v0291800
LjG1.1_chr2	PGSB	mRNA	76589904	76595501	.	+	.	ID=LotjaGi2g1v0291800.1;Parent=LotjaGi2g1v0291800
LjG1.1_chr2	PGSB	exon	76589904	76590150	.	+	.	ID=LotjaGi2g1v0291800.1.exon.1;Parent=LotjaGi2g1v0291800.1
LjG1.1_chr2	PGSB	five_prime_UTR	76589904	76590150	.	+	.	ID=LotjaGi2g1v0291800.1.five_prime_UTR.1;Parent=LotjaGi2g1v0291800.1
LjG1.1_chr2	PGSB	five_prime_UTR	76590805	76590858	.	+	.	ID=LotjaGi2g1v0291800.1.five_prime_UTR.2;Parent=LotjaGi2g1v0291800.1
LjG1.1_chr2	PGSB	exon	76590805	76591502	.	+	.	ID=LotjaGi2g1v0291800.1.exon.2;Parent=LotjaGi2g1v0291800.1
LjG1.1_chr2	PGSB	CDS	76590859	76591502	.	+	0	ID=LotjaGi2g1v0291800.1.CDS.1;Parent=LotjaGi2g1v0291800.1
LjG1.1_chr2	PGSB	exon	76592155	76592291	.	+	.	ID=LotjaGi2g1v0291800.1.exon.3;Parent=LotjaGi2g1v0291800.1
LjG1.1_chr2	PGSB	CDS	76592155	76592291	.	+	1	ID=LotjaGi2g1v0291800.1.CDS.2;Parent=LotjaGi2g1v0291800.1
LjG1.1_chr2	PGSB	CDS	76594438	76594997	.	+	2	ID=LotjaGi2g1v0291800.1.CDS.3;Parent=LotjaGi2g1v0291800.1
LjG1.1_chr2	PGSB	exon	76594438	76595501	.	+	.	ID=LotjaGi2g1v0291800.1.exon.4;Parent=LotjaGi2g1v0291800.1
LjG1.1_chr2	PGSB	three_prime_UTR	76594998	76595501	.	+	.	ID=LotjaGi2g1v0291800.1.three_prime_UTR.3;Parent=LotjaGi2g1v0291800.1
###
LjG1.1_chr2	PGSB	gene	76599023	76613591	.	+	.	ID=LotjaGi2g1v0291900
LjG1.1_chr2	PGSB	mRNA	76599023	76613591	.	+	.	ID=LotjaGi2g1v0291900.1;Parent=LotjaGi2g1v0291900
LjG1.1_chr2	PGSB	five_prime_UTR	76599023	76599145	.	+	.	ID=LotjaGi2g1v0291900.1.five_prime_UTR.1;Parent=LotjaGi2g1v0291900.1
LjG1.1_chr2	PGSB	exon	76599023	76599364	.	+	.	ID=LotjaGi2g1v0291900.1.exon.1;Parent=LotjaGi2g1v0291900.1
LjG1.1_chr2	PGSB	CDS	76599146	76599364	.	+	0	ID=LotjaGi2g1v0291900.1.CDS.1;Parent=LotjaGi2g1v0291900.1
LjG1.1_chr2	PGSB	exon	76599641	76600649	.	+	.	ID=LotjaGi2g1v0291900.1.exon.2;Parent=LotjaGi2g1v0291900.1
LjG1.1_chr2	PGSB	CDS	76599641	76600649	.	+	0	ID=LotjaGi2g1v0291900.1.CDS.2;Parent=LotjaGi2g1v0291900.1
LjG1.1_chr2	PGSB	exon	76607339	76607433	.	+	.	ID=LotjaGi2g1v0291900.1.exon.3;Parent=LotjaGi2g1v0291900.1
LjG1.1_chr2	PGSB	CDS	76607339	76607433	.	+	2	ID=LotjaGi2g1v0291900.1.CDS.3;Parent=LotjaGi2g1v0291900.1
LjG1.1_chr2	PGSB	exon	76607597	76607784	.	+	.	ID=LotjaGi2g1v0291900.1.exon.4;Parent=LotjaGi2g1v0291900.1
LjG1.1_chr2	PGSB	CDS	76607597	76607784	.	+	0	ID=LotjaGi2g1v0291900.1.CDS.4;Parent=LotjaGi2g1v0291900.1
LjG1.1_chr2	PGSB	exon	76608096	76608201	.	+	.	ID=LotjaGi2g1v0291900.1.exon.5;Parent=LotjaGi2g1v0291900.1
LjG1.1_chr2	PGSB	CDS	76608096	76608201	.	+	1	ID=LotjaGi2g1v0291900.1.CDS.5;Parent=LotjaGi2g1v0291900.1
LjG1.1_chr2	PGSB	exon	76608349	76608609	.	+	.	ID=LotjaGi2g1v0291900.1.exon.6;Parent=LotjaGi2g1v0291900.1
LjG1.1_chr2	PGSB	CDS	76608349	76608609	.	+	0	ID=LotjaGi2g1v0291900.1.CDS.6;Parent=LotjaGi2g1v0291900.1
LjG1.1_chr2	PGSB	exon	76608745	76608930	.	+	.	ID=LotjaGi2g1v0291900.1.exon.7;Parent=LotjaGi2g1v0291900.1
LjG1.1_chr2	PGSB	CDS	76608745	76608930	.	+	0	ID=LotjaGi2g1v0291900.1.CDS.7;Parent=LotjaGi2g1v0291900.1
LjG1.1_chr2	PGSB	exon	76609064	76611352	.	+	.	ID=LotjaGi2g1v0291900.1.exon.8;Parent=LotjaGi2g1v0291900.1
LjG1.1_chr2	PGSB	CDS	76609064	76611352	.	+	0	ID=LotjaGi2g1v0291900.1.CDS.8;Parent=LotjaGi2g1v0291900.1
LjG1.1_chr2	PGSB	exon	76611588	76611797	.	+	.	ID=LotjaGi2g1v0291900.1.exon.9;Parent=LotjaGi2g1v0291900.1
LjG1.1_chr2	PGSB	CDS	76611588	76611797	.	+	0	ID=LotjaGi2g1v0291900.1.CDS.9;Parent=LotjaGi2g1v0291900.1
LjG1.1_chr2	PGSB	CDS	76612195	76612374	.	+	0	ID=LotjaGi2g1v0291900.1.CDS.10;Parent=LotjaGi2g1v0291900.1
LjG1.1_chr2	PGSB	exon	76612195	76613591	.	+	.	ID=LotjaGi2g1v0291900.1.exon.10;Parent=LotjaGi2g1v0291900.1
LjG1.1_chr2	PGSB	three_prime_UTR	76612375	76613591	.	+	.	ID=LotjaGi2g1v0291900.1.three_prime_UTR.2;Parent=LotjaGi2g1v0291900.1
###
LjG1.1_chr2	PGSB	gene	76620469	76622810	.	+	.	ID=LotjaGi2g1v0292000
LjG1.1_chr2	PGSB	mRNA	76620469	76622810	.	+	.	ID=LotjaGi2g1v0292000.1;Parent=LotjaGi2g1v0292000
LjG1.1_chr2	PGSB	five_prime_UTR	76620469	76620681	.	+	.	ID=LotjaGi2g1v0292000.1.five_prime_UTR.1;Parent=LotjaGi2g1v0292000.1
LjG1.1_chr2	PGSB	exon	76620469	76620777	.	+	.	ID=LotjaGi2g1v0292000.1.exon.1;Parent=LotjaGi2g1v0292000.1
LjG1.1_chr2	PGSB	CDS	76620682	76620777	.	+	0	ID=LotjaGi2g1v0292000.1.CDS.1;Parent=LotjaGi2g1v0292000.1
LjG1.1_chr2	PGSB	exon	76621328	76621459	.	+	.	ID=LotjaGi2g1v0292000.1.exon.2;Parent=LotjaGi2g1v0292000.1
LjG1.1_chr2	PGSB	CDS	76621328	76621459	.	+	0	ID=LotjaGi2g1v0292000.1.CDS.2;Parent=LotjaGi2g1v0292000.1
LjG1.1_chr2	PGSB	exon	76621591	76621696	.	+	.	ID=LotjaGi2g1v0292000.1.exon.3;Parent=LotjaGi2g1v0292000.1
LjG1.1_chr2	PGSB	CDS	76621591	76621696	.	+	0	ID=LotjaGi2g1v0292000.1.CDS.3;Parent=LotjaGi2g1v0292000.1
LjG1.1_chr2	PGSB	exon	76621798	76621846	.	+	.	ID=LotjaGi2g1v0292000.1.exon.4;Parent=LotjaGi2g1v0292000.1
LjG1.1_chr2	PGSB	CDS	76621798	76621846	.	+	2	ID=LotjaGi2g1v0292000.1.CDS.4;Parent=LotjaGi2g1v0292000.1
LjG1.1_chr2	PGSB	exon	76621991	76622066	.	+	.	ID=LotjaGi2g1v0292000.1.exon.5;Parent=LotjaGi2g1v0292000.1
LjG1.1_chr2	PGSB	CDS	76621991	76622066	.	+	1	ID=LotjaGi2g1v0292000.1.CDS.5;Parent=LotjaGi2g1v0292000.1
LjG1.1_chr2	PGSB	exon	76622308	76622367	.	+	.	ID=LotjaGi2g1v0292000.1.exon.6;Parent=LotjaGi2g1v0292000.1
LjG1.1_chr2	PGSB	CDS	76622308	76622367	.	+	0	ID=LotjaGi2g1v0292000.1.CDS.6;Parent=LotjaGi2g1v0292000.1
LjG1.1_chr2	PGSB	CDS	76622465	76622470	.	+	0	ID=LotjaGi2g1v0292000.1.CDS.7;Parent=LotjaGi2g1v0292000.1
LjG1.1_chr2	PGSB	exon	76622465	76622810	.	+	.	ID=LotjaGi2g1v0292000.1.exon.7;Parent=LotjaGi2g1v0292000.1
LjG1.1_chr2	PGSB	three_prime_UTR	76622471	76622810	.	+	.	ID=LotjaGi2g1v0292000.1.three_prime_UTR.2;Parent=LotjaGi2g1v0292000.1
###
LjG1.1_chr2	PGSB	gene	76638544	76641856	.	-	.	ID=LotjaGi2g1v0292100
LjG1.1_chr2	PGSB	mRNA	76638544	76641856	.	-	.	ID=LotjaGi2g1v0292100.1;Parent=LotjaGi2g1v0292100
LjG1.1_chr2	PGSB	three_prime_UTR	76638544	76638923	.	-	.	ID=LotjaGi2g1v0292100.1.three_prime_UTR.1;Parent=LotjaGi2g1v0292100.1
LjG1.1_chr2	PGSB	exon	76638544	76639238	.	-	.	ID=LotjaGi2g1v0292100.1.exon.1;Parent=LotjaGi2g1v0292100.1
LjG1.1_chr2	PGSB	CDS	76638924	76639238	.	-	0	ID=LotjaGi2g1v0292100.1.CDS.1;Parent=LotjaGi2g1v0292100.1
LjG1.1_chr2	PGSB	exon	76640172	76640444	.	-	.	ID=LotjaGi2g1v0292100.1.exon.2;Parent=LotjaGi2g1v0292100.1
LjG1.1_chr2	PGSB	CDS	76640172	76640444	.	-	0	ID=LotjaGi2g1v0292100.1.CDS.2;Parent=LotjaGi2g1v0292100.1
LjG1.1_chr2	PGSB	exon	76641081	76641488	.	-	.	ID=LotjaGi2g1v0292100.1.exon.3;Parent=LotjaGi2g1v0292100.1
LjG1.1_chr2	PGSB	CDS	76641081	76641488	.	-	0	ID=LotjaGi2g1v0292100.1.CDS.3;Parent=LotjaGi2g1v0292100.1
LjG1.1_chr2	PGSB	CDS	76641589	76641663	.	-	0	ID=LotjaGi2g1v0292100.1.CDS.4;Parent=LotjaGi2g1v0292100.1
LjG1.1_chr2	PGSB	exon	76641589	76641856	.	-	.	ID=LotjaGi2g1v0292100.1.exon.4;Parent=LotjaGi2g1v0292100.1
LjG1.1_chr2	PGSB	five_prime_UTR	76641664	76641856	.	-	.	ID=LotjaGi2g1v0292100.1.five_prime_UTR.2;Parent=LotjaGi2g1v0292100.1
LjG1.1_chr2	PGSB	mRNA	76640082	76641663	.	-	.	ID=LotjaGi2g1v0292100.2;Parent=LotjaGi2g1v0292100
LjG1.1_chr2	PGSB	exon	76640082	76640099	.	-	.	ID=LotjaGi2g1v0292100.2.exon.1;Parent=LotjaGi2g1v0292100.2
LjG1.1_chr2	PGSB	three_prime_UTR	76640082	76640099	.	-	.	ID=LotjaGi2g1v0292100.2.three_prime_UTR.1;Parent=LotjaGi2g1v0292100.2
LjG1.1_chr2	PGSB	three_prime_UTR	76640153	76640159	.	-	.	ID=LotjaGi2g1v0292100.2.three_prime_UTR.2;Parent=LotjaGi2g1v0292100.2
LjG1.1_chr2	PGSB	exon	76640153	76640444	.	-	.	ID=LotjaGi2g1v0292100.2.exon.2;Parent=LotjaGi2g1v0292100.2
LjG1.1_chr2	PGSB	CDS	76640160	76640444	.	-	0	ID=LotjaGi2g1v0292100.2.CDS.1;Parent=LotjaGi2g1v0292100.2
LjG1.1_chr2	PGSB	exon	76641081	76641488	.	-	.	ID=LotjaGi2g1v0292100.2.exon.3;Parent=LotjaGi2g1v0292100.2
LjG1.1_chr2	PGSB	CDS	76641081	76641488	.	-	0	ID=LotjaGi2g1v0292100.2.CDS.2;Parent=LotjaGi2g1v0292100.2
LjG1.1_chr2	PGSB	exon	76641589	76641663	.	-	.	ID=LotjaGi2g1v0292100.2.exon.4;Parent=LotjaGi2g1v0292100.2
LjG1.1_chr2	PGSB	CDS	76641589	76641663	.	-	0	ID=LotjaGi2g1v0292100.2.CDS.3;Parent=LotjaGi2g1v0292100.2
###
LjG1.1_chr2	PGSB	gene	76661178	76665462	.	-	.	ID=LotjaGi2g1v0292200
LjG1.1_chr2	PGSB	mRNA	76661178	76665462	.	-	.	ID=LotjaGi2g1v0292200.1;Parent=LotjaGi2g1v0292200
LjG1.1_chr2	PGSB	three_prime_UTR	76661178	76662385	.	-	.	ID=LotjaGi2g1v0292200.1.three_prime_UTR.1;Parent=LotjaGi2g1v0292200.1
LjG1.1_chr2	PGSB	exon	76661178	76662730	.	-	.	ID=LotjaGi2g1v0292200.1.exon.1;Parent=LotjaGi2g1v0292200.1
LjG1.1_chr2	PGSB	CDS	76662386	76662730	.	-	0	ID=LotjaGi2g1v0292200.1.CDS.1;Parent=LotjaGi2g1v0292200.1
LjG1.1_chr2	PGSB	exon	76663436	76663604	.	-	.	ID=LotjaGi2g1v0292200.1.exon.2;Parent=LotjaGi2g1v0292200.1
LjG1.1_chr2	PGSB	CDS	76663436	76663604	.	-	1	ID=LotjaGi2g1v0292200.1.CDS.2;Parent=LotjaGi2g1v0292200.1
LjG1.1_chr2	PGSB	exon	76663691	76663941	.	-	.	ID=LotjaGi2g1v0292200.1.exon.3;Parent=LotjaGi2g1v0292200.1
LjG1.1_chr2	PGSB	CDS	76663691	76663941	.	-	0	ID=LotjaGi2g1v0292200.1.CDS.3;Parent=LotjaGi2g1v0292200.1
LjG1.1_chr2	PGSB	CDS	76664975	76665292	.	-	0	ID=LotjaGi2g1v0292200.1.CDS.4;Parent=LotjaGi2g1v0292200.1
LjG1.1_chr2	PGSB	exon	76664975	76665462	.	-	.	ID=LotjaGi2g1v0292200.1.exon.4;Parent=LotjaGi2g1v0292200.1
LjG1.1_chr2	PGSB	five_prime_UTR	76665293	76665462	.	-	.	ID=LotjaGi2g1v0292200.1.five_prime_UTR.2;Parent=LotjaGi2g1v0292200.1
###
LjG1.1_chr2	PGSB	gene	76675469	76680403	.	-	.	ID=LotjaGi2g1v0292300
LjG1.1_chr2	PGSB	mRNA	76675469	76680403	.	-	.	ID=LotjaGi2g1v0292300.1;Parent=LotjaGi2g1v0292300
LjG1.1_chr2	PGSB	three_prime_UTR	76675469	76675844	.	-	.	ID=LotjaGi2g1v0292300.1.three_prime_UTR.1;Parent=LotjaGi2g1v0292300.1
LjG1.1_chr2	PGSB	exon	76675469	76676329	.	-	.	ID=LotjaGi2g1v0292300.1.exon.1;Parent=LotjaGi2g1v0292300.1
LjG1.1_chr2	PGSB	CDS	76675845	76676329	.	-	2	ID=LotjaGi2g1v0292300.1.CDS.1;Parent=LotjaGi2g1v0292300.1
LjG1.1_chr2	PGSB	CDS	76676790	76679715	.	-	0	ID=LotjaGi2g1v0292300.1.CDS.2;Parent=LotjaGi2g1v0292300.1
LjG1.1_chr2	PGSB	exon	76676790	76680403	.	-	.	ID=LotjaGi2g1v0292300.1.exon.2;Parent=LotjaGi2g1v0292300.1
LjG1.1_chr2	PGSB	five_prime_UTR	76679716	76680403	.	-	.	ID=LotjaGi2g1v0292300.1.five_prime_UTR.2;Parent=LotjaGi2g1v0292300.1
LjG1.1_chr2	PGSB	mRNA	76675738	76679694	.	-	.	ID=LotjaGi2g1v0292300.2;Parent=LotjaGi2g1v0292300
LjG1.1_chr2	PGSB	exon	76675738	76675751	.	-	.	ID=LotjaGi2g1v0292300.2.exon.1;Parent=LotjaGi2g1v0292300.2
LjG1.1_chr2	PGSB	CDS	76675738	76675751	.	-	2	ID=LotjaGi2g1v0292300.2.CDS.1;Parent=LotjaGi2g1v0292300.2
LjG1.1_chr2	PGSB	exon	76675904	76676329	.	-	.	ID=LotjaGi2g1v0292300.2.exon.2;Parent=LotjaGi2g1v0292300.2
LjG1.1_chr2	PGSB	CDS	76675904	76676329	.	-	2	ID=LotjaGi2g1v0292300.2.CDS.2;Parent=LotjaGi2g1v0292300.2
LjG1.1_chr2	PGSB	exon	76676790	76679694	.	-	.	ID=LotjaGi2g1v0292300.2.exon.3;Parent=LotjaGi2g1v0292300.2
LjG1.1_chr2	PGSB	CDS	76676790	76679694	.	-	0	ID=LotjaGi2g1v0292300.2.CDS.3;Parent=LotjaGi2g1v0292300.2
LjG1.1_chr2	PGSB	mRNA	76675845	76679703	.	-	.	ID=LotjaGi2g1v0292300.3;Parent=LotjaGi2g1v0292300
LjG1.1_chr2	PGSB	exon	76675845	76676329	.	-	.	ID=LotjaGi2g1v0292300.3.exon.1;Parent=LotjaGi2g1v0292300.3
LjG1.1_chr2	PGSB	CDS	76675845	76676329	.	-	2	ID=LotjaGi2g1v0292300.3.CDS.1;Parent=LotjaGi2g1v0292300.3
LjG1.1_chr2	PGSB	exon	76676790	76677838	.	-	.	ID=LotjaGi2g1v0292300.3.exon.2;Parent=LotjaGi2g1v0292300.3
LjG1.1_chr2	PGSB	CDS	76676790	76677838	.	-	1	ID=LotjaGi2g1v0292300.3.CDS.2;Parent=LotjaGi2g1v0292300.3
LjG1.1_chr2	PGSB	CDS	76678286	76679694	.	-	0	ID=LotjaGi2g1v0292300.3.CDS.3;Parent=LotjaGi2g1v0292300.3
LjG1.1_chr2	PGSB	exon	76678286	76679703	.	-	.	ID=LotjaGi2g1v0292300.3.exon.3;Parent=LotjaGi2g1v0292300.3
LjG1.1_chr2	PGSB	five_prime_UTR	76679695	76679703	.	-	.	ID=LotjaGi2g1v0292300.3.five_prime_UTR.1;Parent=LotjaGi2g1v0292300.3
###
LjG1.1_chr2	PGSB	gene	76687454	76692429	.	-	.	ID=LotjaGi2g1v0292400
LjG1.1_chr2	PGSB	mRNA	76687454	76692429	.	-	.	ID=LotjaGi2g1v0292400.1;Parent=LotjaGi2g1v0292400
LjG1.1_chr2	PGSB	three_prime_UTR	76687454	76687622	.	-	.	ID=LotjaGi2g1v0292400.1.three_prime_UTR.1;Parent=LotjaGi2g1v0292400.1
LjG1.1_chr2	PGSB	exon	76687454	76687710	.	-	.	ID=LotjaGi2g1v0292400.1.exon.1;Parent=LotjaGi2g1v0292400.1
LjG1.1_chr2	PGSB	CDS	76687623	76687710	.	-	1	ID=LotjaGi2g1v0292400.1.CDS.1;Parent=LotjaGi2g1v0292400.1
LjG1.1_chr2	PGSB	exon	76687914	76688038	.	-	.	ID=LotjaGi2g1v0292400.1.exon.2;Parent=LotjaGi2g1v0292400.1
LjG1.1_chr2	PGSB	CDS	76687914	76688038	.	-	0	ID=LotjaGi2g1v0292400.1.CDS.2;Parent=LotjaGi2g1v0292400.1
LjG1.1_chr2	PGSB	exon	76688139	76688245	.	-	.	ID=LotjaGi2g1v0292400.1.exon.3;Parent=LotjaGi2g1v0292400.1
LjG1.1_chr2	PGSB	CDS	76688139	76688245	.	-	2	ID=LotjaGi2g1v0292400.1.CDS.3;Parent=LotjaGi2g1v0292400.1
LjG1.1_chr2	PGSB	exon	76688359	76688437	.	-	.	ID=LotjaGi2g1v0292400.1.exon.4;Parent=LotjaGi2g1v0292400.1
LjG1.1_chr2	PGSB	CDS	76688359	76688437	.	-	0	ID=LotjaGi2g1v0292400.1.CDS.4;Parent=LotjaGi2g1v0292400.1
LjG1.1_chr2	PGSB	exon	76688575	76688661	.	-	.	ID=LotjaGi2g1v0292400.1.exon.5;Parent=LotjaGi2g1v0292400.1
LjG1.1_chr2	PGSB	CDS	76688575	76688661	.	-	0	ID=LotjaGi2g1v0292400.1.CDS.5;Parent=LotjaGi2g1v0292400.1
LjG1.1_chr2	PGSB	exon	76688787	76689032	.	-	.	ID=LotjaGi2g1v0292400.1.exon.6;Parent=LotjaGi2g1v0292400.1
LjG1.1_chr2	PGSB	CDS	76688787	76689032	.	-	0	ID=LotjaGi2g1v0292400.1.CDS.6;Parent=LotjaGi2g1v0292400.1
LjG1.1_chr2	PGSB	exon	76689136	76689285	.	-	.	ID=LotjaGi2g1v0292400.1.exon.7;Parent=LotjaGi2g1v0292400.1
LjG1.1_chr2	PGSB	CDS	76689136	76689285	.	-	0	ID=LotjaGi2g1v0292400.1.CDS.7;Parent=LotjaGi2g1v0292400.1
LjG1.1_chr2	PGSB	exon	76689886	76690207	.	-	.	ID=LotjaGi2g1v0292400.1.exon.8;Parent=LotjaGi2g1v0292400.1
LjG1.1_chr2	PGSB	CDS	76689886	76690207	.	-	1	ID=LotjaGi2g1v0292400.1.CDS.8;Parent=LotjaGi2g1v0292400.1
LjG1.1_chr2	PGSB	CDS	76692292	76692383	.	-	0	ID=LotjaGi2g1v0292400.1.CDS.9;Parent=LotjaGi2g1v0292400.1
LjG1.1_chr2	PGSB	exon	76692292	76692429	.	-	.	ID=LotjaGi2g1v0292400.1.exon.9;Parent=LotjaGi2g1v0292400.1
LjG1.1_chr2	PGSB	five_prime_UTR	76692384	76692429	.	-	.	ID=LotjaGi2g1v0292400.1.five_prime_UTR.2;Parent=LotjaGi2g1v0292400.1
###
LjG1.1_chr2	PGSB	gene	76695636	76699317	.	-	.	ID=LotjaGi2g1v0292500
LjG1.1_chr2	PGSB	mRNA	76695636	76698585	.	-	.	ID=LotjaGi2g1v0292500.1;Parent=LotjaGi2g1v0292500
LjG1.1_chr2	PGSB	three_prime_UTR	76695636	76696049	.	-	.	ID=LotjaGi2g1v0292500.1.three_prime_UTR.1;Parent=LotjaGi2g1v0292500.1
LjG1.1_chr2	PGSB	exon	76695636	76696178	.	-	.	ID=LotjaGi2g1v0292500.1.exon.1;Parent=LotjaGi2g1v0292500.1
LjG1.1_chr2	PGSB	CDS	76696050	76696178	.	-	0	ID=LotjaGi2g1v0292500.1.CDS.1;Parent=LotjaGi2g1v0292500.1
LjG1.1_chr2	PGSB	exon	76696255	76696361	.	-	.	ID=LotjaGi2g1v0292500.1.exon.2;Parent=LotjaGi2g1v0292500.1
LjG1.1_chr2	PGSB	CDS	76696255	76696361	.	-	2	ID=LotjaGi2g1v0292500.1.CDS.2;Parent=LotjaGi2g1v0292500.1
LjG1.1_chr2	PGSB	exon	76696544	76696622	.	-	.	ID=LotjaGi2g1v0292500.1.exon.3;Parent=LotjaGi2g1v0292500.1
LjG1.1_chr2	PGSB	CDS	76696544	76696622	.	-	0	ID=LotjaGi2g1v0292500.1.CDS.3;Parent=LotjaGi2g1v0292500.1
LjG1.1_chr2	PGSB	exon	76696847	76696933	.	-	.	ID=LotjaGi2g1v0292500.1.exon.4;Parent=LotjaGi2g1v0292500.1
LjG1.1_chr2	PGSB	CDS	76696847	76696933	.	-	0	ID=LotjaGi2g1v0292500.1.CDS.4;Parent=LotjaGi2g1v0292500.1
LjG1.1_chr2	PGSB	exon	76697026	76697271	.	-	.	ID=LotjaGi2g1v0292500.1.exon.5;Parent=LotjaGi2g1v0292500.1
LjG1.1_chr2	PGSB	CDS	76697026	76697271	.	-	0	ID=LotjaGi2g1v0292500.1.CDS.5;Parent=LotjaGi2g1v0292500.1
LjG1.1_chr2	PGSB	exon	76697353	76697502	.	-	.	ID=LotjaGi2g1v0292500.1.exon.6;Parent=LotjaGi2g1v0292500.1
LjG1.1_chr2	PGSB	CDS	76697353	76697502	.	-	0	ID=LotjaGi2g1v0292500.1.CDS.6;Parent=LotjaGi2g1v0292500.1
LjG1.1_chr2	PGSB	CDS	76697727	76698122	.	-	0	ID=LotjaGi2g1v0292500.1.CDS.7;Parent=LotjaGi2g1v0292500.1
LjG1.1_chr2	PGSB	exon	76697727	76698585	.	-	.	ID=LotjaGi2g1v0292500.1.exon.7;Parent=LotjaGi2g1v0292500.1
LjG1.1_chr2	PGSB	five_prime_UTR	76698123	76698585	.	-	.	ID=LotjaGi2g1v0292500.1.five_prime_UTR.2;Parent=LotjaGi2g1v0292500.1
LjG1.1_chr2	PGSB	mRNA	76695636	76699317	.	-	.	ID=LotjaGi2g1v0292500.2;Parent=LotjaGi2g1v0292500
LjG1.1_chr2	PGSB	three_prime_UTR	76695636	76695827	.	-	.	ID=LotjaGi2g1v0292500.2.three_prime_UTR.1;Parent=LotjaGi2g1v0292500.2
LjG1.1_chr2	PGSB	exon	76695636	76695912	.	-	.	ID=LotjaGi2g1v0292500.2.exon.1;Parent=LotjaGi2g1v0292500.2
LjG1.1_chr2	PGSB	CDS	76695828	76695912	.	-	1	ID=LotjaGi2g1v0292500.2.CDS.1;Parent=LotjaGi2g1v0292500.2
LjG1.1_chr2	PGSB	exon	76696054	76696178	.	-	.	ID=LotjaGi2g1v0292500.2.exon.2;Parent=LotjaGi2g1v0292500.2
LjG1.1_chr2	PGSB	CDS	76696054	76696178	.	-	0	ID=LotjaGi2g1v0292500.2.CDS.2;Parent=LotjaGi2g1v0292500.2
LjG1.1_chr2	PGSB	exon	76696255	76696361	.	-	.	ID=LotjaGi2g1v0292500.2.exon.3;Parent=LotjaGi2g1v0292500.2
LjG1.1_chr2	PGSB	CDS	76696255	76696361	.	-	2	ID=LotjaGi2g1v0292500.2.CDS.3;Parent=LotjaGi2g1v0292500.2
LjG1.1_chr2	PGSB	exon	76696544	76696622	.	-	.	ID=LotjaGi2g1v0292500.2.exon.4;Parent=LotjaGi2g1v0292500.2
LjG1.1_chr2	PGSB	CDS	76696544	76696622	.	-	0	ID=LotjaGi2g1v0292500.2.CDS.4;Parent=LotjaGi2g1v0292500.2
LjG1.1_chr2	PGSB	exon	76696847	76696933	.	-	.	ID=LotjaGi2g1v0292500.2.exon.5;Parent=LotjaGi2g1v0292500.2
LjG1.1_chr2	PGSB	CDS	76696847	76696933	.	-	0	ID=LotjaGi2g1v0292500.2.CDS.5;Parent=LotjaGi2g1v0292500.2
LjG1.1_chr2	PGSB	exon	76697026	76697271	.	-	.	ID=LotjaGi2g1v0292500.2.exon.6;Parent=LotjaGi2g1v0292500.2
LjG1.1_chr2	PGSB	CDS	76697026	76697271	.	-	0	ID=LotjaGi2g1v0292500.2.CDS.6;Parent=LotjaGi2g1v0292500.2
LjG1.1_chr2	PGSB	exon	76697353	76697502	.	-	.	ID=LotjaGi2g1v0292500.2.exon.7;Parent=LotjaGi2g1v0292500.2
LjG1.1_chr2	PGSB	CDS	76697353	76697502	.	-	0	ID=LotjaGi2g1v0292500.2.CDS.7;Parent=LotjaGi2g1v0292500.2
LjG1.1_chr2	PGSB	exon	76697727	76698048	.	-	.	ID=LotjaGi2g1v0292500.2.exon.8;Parent=LotjaGi2g1v0292500.2
LjG1.1_chr2	PGSB	CDS	76697727	76698048	.	-	1	ID=LotjaGi2g1v0292500.2.CDS.8;Parent=LotjaGi2g1v0292500.2
LjG1.1_chr2	PGSB	CDS	76698767	76698960	.	-	0	ID=LotjaGi2g1v0292500.2.CDS.9;Parent=LotjaGi2g1v0292500.2
LjG1.1_chr2	PGSB	exon	76698767	76699317	.	-	.	ID=LotjaGi2g1v0292500.2.exon.9;Parent=LotjaGi2g1v0292500.2
LjG1.1_chr2	PGSB	five_prime_UTR	76698961	76699317	.	-	.	ID=LotjaGi2g1v0292500.2.five_prime_UTR.2;Parent=LotjaGi2g1v0292500.2
###
LjG1.1_chr2	PGSB	gene	76715966	76718717	.	+	.	ID=LotjaGi2g1v0292600
LjG1.1_chr2	PGSB	mRNA	76715966	76718717	.	+	.	ID=LotjaGi2g1v0292600.1;Parent=LotjaGi2g1v0292600
LjG1.1_chr2	PGSB	five_prime_UTR	76715966	76716102	.	+	.	ID=LotjaGi2g1v0292600.1.five_prime_UTR.1;Parent=LotjaGi2g1v0292600.1
LjG1.1_chr2	PGSB	exon	76715966	76716189	.	+	.	ID=LotjaGi2g1v0292600.1.exon.1;Parent=LotjaGi2g1v0292600.1
LjG1.1_chr2	PGSB	CDS	76716103	76716189	.	+	0	ID=LotjaGi2g1v0292600.1.CDS.1;Parent=LotjaGi2g1v0292600.1
LjG1.1_chr2	PGSB	exon	76717631	76717697	.	+	.	ID=LotjaGi2g1v0292600.1.exon.2;Parent=LotjaGi2g1v0292600.1
LjG1.1_chr2	PGSB	CDS	76717631	76717697	.	+	0	ID=LotjaGi2g1v0292600.1.CDS.2;Parent=LotjaGi2g1v0292600.1
LjG1.1_chr2	PGSB	CDS	76717817	76718043	.	+	2	ID=LotjaGi2g1v0292600.1.CDS.3;Parent=LotjaGi2g1v0292600.1
LjG1.1_chr2	PGSB	exon	76717817	76718717	.	+	.	ID=LotjaGi2g1v0292600.1.exon.3;Parent=LotjaGi2g1v0292600.1
LjG1.1_chr2	PGSB	three_prime_UTR	76718044	76718717	.	+	.	ID=LotjaGi2g1v0292600.1.three_prime_UTR.2;Parent=LotjaGi2g1v0292600.1
###
LjG1.1_chr2	PGSB	gene	76719019	76723077	.	-	.	ID=LotjaGi2g1v0292700
LjG1.1_chr2	PGSB	mRNA	76719019	76723077	.	-	.	ID=LotjaGi2g1v0292700.1;Parent=LotjaGi2g1v0292700
LjG1.1_chr2	PGSB	three_prime_UTR	76719019	76719131	.	-	.	ID=LotjaGi2g1v0292700.1.three_prime_UTR.1;Parent=LotjaGi2g1v0292700.1
LjG1.1_chr2	PGSB	exon	76719019	76719336	.	-	.	ID=LotjaGi2g1v0292700.1.exon.1;Parent=LotjaGi2g1v0292700.1
LjG1.1_chr2	PGSB	CDS	76719132	76719336	.	-	1	ID=LotjaGi2g1v0292700.1.CDS.1;Parent=LotjaGi2g1v0292700.1
LjG1.1_chr2	PGSB	exon	76719624	76720162	.	-	.	ID=LotjaGi2g1v0292700.1.exon.2;Parent=LotjaGi2g1v0292700.1
LjG1.1_chr2	PGSB	CDS	76719624	76720162	.	-	0	ID=LotjaGi2g1v0292700.1.CDS.2;Parent=LotjaGi2g1v0292700.1
LjG1.1_chr2	PGSB	exon	76720276	76720389	.	-	.	ID=LotjaGi2g1v0292700.1.exon.3;Parent=LotjaGi2g1v0292700.1
LjG1.1_chr2	PGSB	CDS	76720276	76720389	.	-	0	ID=LotjaGi2g1v0292700.1.CDS.3;Parent=LotjaGi2g1v0292700.1
LjG1.1_chr2	PGSB	exon	76720580	76720961	.	-	.	ID=LotjaGi2g1v0292700.1.exon.4;Parent=LotjaGi2g1v0292700.1
LjG1.1_chr2	PGSB	CDS	76720580	76720961	.	-	1	ID=LotjaGi2g1v0292700.1.CDS.4;Parent=LotjaGi2g1v0292700.1
LjG1.1_chr2	PGSB	CDS	76722130	76722896	.	-	0	ID=LotjaGi2g1v0292700.1.CDS.5;Parent=LotjaGi2g1v0292700.1
LjG1.1_chr2	PGSB	exon	76722130	76723077	.	-	.	ID=LotjaGi2g1v0292700.1.exon.5;Parent=LotjaGi2g1v0292700.1
LjG1.1_chr2	PGSB	five_prime_UTR	76722897	76723077	.	-	.	ID=LotjaGi2g1v0292700.1.five_prime_UTR.2;Parent=LotjaGi2g1v0292700.1
###
LjG1.1_chr2	PGSB	gene	76726785	76728343	.	+	.	ID=LotjaGi2g1v0292800
LjG1.1_chr2	PGSB	mRNA	76726785	76728343	.	+	.	ID=LotjaGi2g1v0292800.1;Parent=LotjaGi2g1v0292800
LjG1.1_chr2	PGSB	five_prime_UTR	76726785	76727062	.	+	.	ID=LotjaGi2g1v0292800.1.five_prime_UTR.1;Parent=LotjaGi2g1v0292800.1
LjG1.1_chr2	PGSB	exon	76726785	76727369	.	+	.	ID=LotjaGi2g1v0292800.1.exon.1;Parent=LotjaGi2g1v0292800.1
LjG1.1_chr2	PGSB	CDS	76727063	76727369	.	+	0	ID=LotjaGi2g1v0292800.1.CDS.1;Parent=LotjaGi2g1v0292800.1
LjG1.1_chr2	PGSB	CDS	76727467	76727675	.	+	2	ID=LotjaGi2g1v0292800.1.CDS.2;Parent=LotjaGi2g1v0292800.1
LjG1.1_chr2	PGSB	exon	76727467	76728343	.	+	.	ID=LotjaGi2g1v0292800.1.exon.2;Parent=LotjaGi2g1v0292800.1
LjG1.1_chr2	PGSB	three_prime_UTR	76727676	76728343	.	+	.	ID=LotjaGi2g1v0292800.1.three_prime_UTR.2;Parent=LotjaGi2g1v0292800.1
###
LjG1.1_chr2	PGSB	gene	76728653	76735463	.	-	.	ID=LotjaGi2g1v0292900
LjG1.1_chr2	PGSB	mRNA	76728653	76735463	.	-	.	ID=LotjaGi2g1v0292900.1;Parent=LotjaGi2g1v0292900
LjG1.1_chr2	PGSB	three_prime_UTR	76728653	76729148	.	-	.	ID=LotjaGi2g1v0292900.1.three_prime_UTR.1;Parent=LotjaGi2g1v0292900.1
LjG1.1_chr2	PGSB	exon	76728653	76730629	.	-	.	ID=LotjaGi2g1v0292900.1.exon.1;Parent=LotjaGi2g1v0292900.1
LjG1.1_chr2	PGSB	CDS	76729149	76730629	.	-	2	ID=LotjaGi2g1v0292900.1.CDS.1;Parent=LotjaGi2g1v0292900.1
LjG1.1_chr2	PGSB	CDS	76730987	76731053	.	-	0	ID=LotjaGi2g1v0292900.1.CDS.2;Parent=LotjaGi2g1v0292900.1
LjG1.1_chr2	PGSB	exon	76730987	76731140	.	-	.	ID=LotjaGi2g1v0292900.1.exon.2;Parent=LotjaGi2g1v0292900.1
LjG1.1_chr2	PGSB	five_prime_UTR	76731054	76731140	.	-	.	ID=LotjaGi2g1v0292900.1.five_prime_UTR.2;Parent=LotjaGi2g1v0292900.1
LjG1.1_chr2	PGSB	exon	76731219	76735463	.	-	.	ID=LotjaGi2g1v0292900.1.exon.3;Parent=LotjaGi2g1v0292900.1
LjG1.1_chr2	PGSB	five_prime_UTR	76731219	76735463	.	-	.	ID=LotjaGi2g1v0292900.1.five_prime_UTR.3;Parent=LotjaGi2g1v0292900.1
LjG1.1_chr2	PGSB	mRNA	76728809	76731687	.	-	.	ID=LotjaGi2g1v0292900.2;Parent=LotjaGi2g1v0292900
LjG1.1_chr2	PGSB	three_prime_UTR	76728809	76729148	.	-	.	ID=LotjaGi2g1v0292900.2.three_prime_UTR.1;Parent=LotjaGi2g1v0292900.2
LjG1.1_chr2	PGSB	exon	76728809	76730629	.	-	.	ID=LotjaGi2g1v0292900.2.exon.1;Parent=LotjaGi2g1v0292900.2
LjG1.1_chr2	PGSB	CDS	76729149	76730629	.	-	2	ID=LotjaGi2g1v0292900.2.CDS.1;Parent=LotjaGi2g1v0292900.2
LjG1.1_chr2	PGSB	CDS	76730987	76731053	.	-	0	ID=LotjaGi2g1v0292900.2.CDS.2;Parent=LotjaGi2g1v0292900.2
LjG1.1_chr2	PGSB	exon	76730987	76731687	.	-	.	ID=LotjaGi2g1v0292900.2.exon.2;Parent=LotjaGi2g1v0292900.2
LjG1.1_chr2	PGSB	five_prime_UTR	76731054	76731687	.	-	.	ID=LotjaGi2g1v0292900.2.five_prime_UTR.2;Parent=LotjaGi2g1v0292900.2
LjG1.1_chr2	PGSB	mRNA	76729149	76730691	.	-	.	ID=LotjaGi2g1v0292900.3;Parent=LotjaGi2g1v0292900
LjG1.1_chr2	PGSB	CDS	76729149	76730498	.	-	0	ID=LotjaGi2g1v0292900.3.CDS.1;Parent=LotjaGi2g1v0292900.3
LjG1.1_chr2	PGSB	exon	76729149	76730691	.	-	.	ID=LotjaGi2g1v0292900.3.exon.1;Parent=LotjaGi2g1v0292900.3
LjG1.1_chr2	PGSB	mRNA	76729149	76730844	.	-	.	ID=LotjaGi2g1v0292900.4;Parent=LotjaGi2g1v0292900
LjG1.1_chr2	PGSB	CDS	76729149	76730498	.	-	0	ID=LotjaGi2g1v0292900.4.CDS.1;Parent=LotjaGi2g1v0292900.4
LjG1.1_chr2	PGSB	exon	76729149	76730708	.	-	.	ID=LotjaGi2g1v0292900.4.exon.1;Parent=LotjaGi2g1v0292900.4
LjG1.1_chr2	PGSB	five_prime_UTR	76730499	76730708	.	-	.	ID=LotjaGi2g1v0292900.4.five_prime_UTR.1;Parent=LotjaGi2g1v0292900.4
LjG1.1_chr2	PGSB	exon	76730840	76730844	.	-	.	ID=LotjaGi2g1v0292900.4.exon.2;Parent=LotjaGi2g1v0292900.4
LjG1.1_chr2	PGSB	five_prime_UTR	76730840	76730844	.	-	.	ID=LotjaGi2g1v0292900.4.five_prime_UTR.2;Parent=LotjaGi2g1v0292900.4
###
LjG1.1_chr2	PGSB	gene	76728653	76735463	.	+	.	ID=LotjaGi2g1v0293000
LjG1.1_chr2	PGSB	mRNA	76728653	76735463	.	+	.	ID=LotjaGi2g1v0293000.1;Parent=LotjaGi2g1v0293000
LjG1.1_chr2	PGSB	five_prime_UTR	76728653	76731613	.	+	.	ID=LotjaGi2g1v0293000.1.five_prime_UTR.1;Parent=LotjaGi2g1v0293000.1
LjG1.1_chr2	PGSB	exon	76728653	76731654	.	+	.	ID=LotjaGi2g1v0293000.1.exon.1;Parent=LotjaGi2g1v0293000.1
LjG1.1_chr2	PGSB	CDS	76731614	76731654	.	+	0	ID=LotjaGi2g1v0293000.1.CDS.1;Parent=LotjaGi2g1v0293000.1
LjG1.1_chr2	PGSB	exon	76732069	76732406	.	+	.	ID=LotjaGi2g1v0293000.1.exon.2;Parent=LotjaGi2g1v0293000.1
LjG1.1_chr2	PGSB	CDS	76732069	76732406	.	+	1	ID=LotjaGi2g1v0293000.1.CDS.2;Parent=LotjaGi2g1v0293000.1
LjG1.1_chr2	PGSB	exon	76732506	76733161	.	+	.	ID=LotjaGi2g1v0293000.1.exon.3;Parent=LotjaGi2g1v0293000.1
LjG1.1_chr2	PGSB	CDS	76732506	76733161	.	+	2	ID=LotjaGi2g1v0293000.1.CDS.3;Parent=LotjaGi2g1v0293000.1
LjG1.1_chr2	PGSB	exon	76733842	76734313	.	+	.	ID=LotjaGi2g1v0293000.1.exon.4;Parent=LotjaGi2g1v0293000.1
LjG1.1_chr2	PGSB	CDS	76733842	76734313	.	+	0	ID=LotjaGi2g1v0293000.1.CDS.4;Parent=LotjaGi2g1v0293000.1
LjG1.1_chr2	PGSB	CDS	76734773	76734999	.	+	2	ID=LotjaGi2g1v0293000.1.CDS.5;Parent=LotjaGi2g1v0293000.1
LjG1.1_chr2	PGSB	exon	76734773	76735463	.	+	.	ID=LotjaGi2g1v0293000.1.exon.5;Parent=LotjaGi2g1v0293000.1
LjG1.1_chr2	PGSB	three_prime_UTR	76735000	76735463	.	+	.	ID=LotjaGi2g1v0293000.1.three_prime_UTR.2;Parent=LotjaGi2g1v0293000.1
###
LjG1.1_chr2	PGSB	gene	76735736	76741958	.	-	.	ID=LotjaGi2g1v0293100
LjG1.1_chr2	PGSB	mRNA	76735736	76741958	.	-	.	ID=LotjaGi2g1v0293100.1;Parent=LotjaGi2g1v0293100
LjG1.1_chr2	PGSB	three_prime_UTR	76735736	76737140	.	-	.	ID=LotjaGi2g1v0293100.1.three_prime_UTR.1;Parent=LotjaGi2g1v0293100.1
LjG1.1_chr2	PGSB	exon	76735736	76737632	.	-	.	ID=LotjaGi2g1v0293100.1.exon.1;Parent=LotjaGi2g1v0293100.1
LjG1.1_chr2	PGSB	CDS	76737141	76737632	.	-	0	ID=LotjaGi2g1v0293100.1.CDS.1;Parent=LotjaGi2g1v0293100.1
LjG1.1_chr2	PGSB	exon	76740765	76740900	.	-	.	ID=LotjaGi2g1v0293100.1.exon.2;Parent=LotjaGi2g1v0293100.1
LjG1.1_chr2	PGSB	CDS	76740765	76740900	.	-	1	ID=LotjaGi2g1v0293100.1.CDS.2;Parent=LotjaGi2g1v0293100.1
LjG1.1_chr2	PGSB	CDS	76740983	76741158	.	-	0	ID=LotjaGi2g1v0293100.1.CDS.3;Parent=LotjaGi2g1v0293100.1
LjG1.1_chr2	PGSB	exon	76740983	76741180	.	-	.	ID=LotjaGi2g1v0293100.1.exon.3;Parent=LotjaGi2g1v0293100.1
LjG1.1_chr2	PGSB	five_prime_UTR	76741159	76741180	.	-	.	ID=LotjaGi2g1v0293100.1.five_prime_UTR.2;Parent=LotjaGi2g1v0293100.1
LjG1.1_chr2	PGSB	exon	76741851	76741958	.	-	.	ID=LotjaGi2g1v0293100.1.exon.4;Parent=LotjaGi2g1v0293100.1
LjG1.1_chr2	PGSB	five_prime_UTR	76741851	76741958	.	-	.	ID=LotjaGi2g1v0293100.1.five_prime_UTR.3;Parent=LotjaGi2g1v0293100.1
###
LjG1.1_chr2	PGSB	gene	76745369	76749418	.	-	.	ID=LotjaGi2g1v0293200
LjG1.1_chr2	PGSB	mRNA	76745369	76749418	.	-	.	ID=LotjaGi2g1v0293200.1;Parent=LotjaGi2g1v0293200
LjG1.1_chr2	PGSB	three_prime_UTR	76745369	76745762	.	-	.	ID=LotjaGi2g1v0293200.1.three_prime_UTR.1;Parent=LotjaGi2g1v0293200.1
LjG1.1_chr2	PGSB	exon	76745369	76746068	.	-	.	ID=LotjaGi2g1v0293200.1.exon.1;Parent=LotjaGi2g1v0293200.1
LjG1.1_chr2	PGSB	CDS	76745763	76746068	.	-	0	ID=LotjaGi2g1v0293200.1.CDS.1;Parent=LotjaGi2g1v0293200.1
LjG1.1_chr2	PGSB	exon	76746180	76746288	.	-	.	ID=LotjaGi2g1v0293200.1.exon.2;Parent=LotjaGi2g1v0293200.1
LjG1.1_chr2	PGSB	CDS	76746180	76746288	.	-	1	ID=LotjaGi2g1v0293200.1.CDS.2;Parent=LotjaGi2g1v0293200.1
LjG1.1_chr2	PGSB	exon	76747170	76747345	.	-	.	ID=LotjaGi2g1v0293200.1.exon.3;Parent=LotjaGi2g1v0293200.1
LjG1.1_chr2	PGSB	CDS	76747170	76747345	.	-	0	ID=LotjaGi2g1v0293200.1.CDS.3;Parent=LotjaGi2g1v0293200.1
LjG1.1_chr2	PGSB	exon	76747468	76747541	.	-	.	ID=LotjaGi2g1v0293200.1.exon.4;Parent=LotjaGi2g1v0293200.1
LjG1.1_chr2	PGSB	CDS	76747468	76747541	.	-	2	ID=LotjaGi2g1v0293200.1.CDS.4;Parent=LotjaGi2g1v0293200.1
LjG1.1_chr2	PGSB	CDS	76748693	76748822	.	-	0	ID=LotjaGi2g1v0293200.1.CDS.5;Parent=LotjaGi2g1v0293200.1
LjG1.1_chr2	PGSB	exon	76748693	76749418	.	-	.	ID=LotjaGi2g1v0293200.1.exon.5;Parent=LotjaGi2g1v0293200.1
LjG1.1_chr2	PGSB	five_prime_UTR	76748823	76749418	.	-	.	ID=LotjaGi2g1v0293200.1.five_prime_UTR.2;Parent=LotjaGi2g1v0293200.1
LjG1.1_chr2	PGSB	mRNA	76745373	76749350	.	-	.	ID=LotjaGi2g1v0293200.2;Parent=LotjaGi2g1v0293200
LjG1.1_chr2	PGSB	three_prime_UTR	76745373	76745762	.	-	.	ID=LotjaGi2g1v0293200.2.three_prime_UTR.1;Parent=LotjaGi2g1v0293200.2
LjG1.1_chr2	PGSB	exon	76745373	76746068	.	-	.	ID=LotjaGi2g1v0293200.2.exon.1;Parent=LotjaGi2g1v0293200.2
LjG1.1_chr2	PGSB	CDS	76745763	76746068	.	-	0	ID=LotjaGi2g1v0293200.2.CDS.1;Parent=LotjaGi2g1v0293200.2
LjG1.1_chr2	PGSB	exon	76746180	76746288	.	-	.	ID=LotjaGi2g1v0293200.2.exon.2;Parent=LotjaGi2g1v0293200.2
LjG1.1_chr2	PGSB	CDS	76746180	76746288	.	-	1	ID=LotjaGi2g1v0293200.2.CDS.2;Parent=LotjaGi2g1v0293200.2
LjG1.1_chr2	PGSB	exon	76747170	76747345	.	-	.	ID=LotjaGi2g1v0293200.2.exon.3;Parent=LotjaGi2g1v0293200.2
LjG1.1_chr2	PGSB	CDS	76747170	76747345	.	-	0	ID=LotjaGi2g1v0293200.2.CDS.3;Parent=LotjaGi2g1v0293200.2
LjG1.1_chr2	PGSB	exon	76747468	76747541	.	-	.	ID=LotjaGi2g1v0293200.2.exon.4;Parent=LotjaGi2g1v0293200.2
LjG1.1_chr2	PGSB	CDS	76747468	76747541	.	-	2	ID=LotjaGi2g1v0293200.2.CDS.4;Parent=LotjaGi2g1v0293200.2
LjG1.1_chr2	PGSB	CDS	76748693	76748822	.	-	0	ID=LotjaGi2g1v0293200.2.CDS.5;Parent=LotjaGi2g1v0293200.2
LjG1.1_chr2	PGSB	exon	76748693	76748876	.	-	.	ID=LotjaGi2g1v0293200.2.exon.5;Parent=LotjaGi2g1v0293200.2
LjG1.1_chr2	PGSB	five_prime_UTR	76748823	76748876	.	-	.	ID=LotjaGi2g1v0293200.2.five_prime_UTR.2;Parent=LotjaGi2g1v0293200.2
LjG1.1_chr2	PGSB	exon	76749035	76749350	.	-	.	ID=LotjaGi2g1v0293200.2.exon.6;Parent=LotjaGi2g1v0293200.2
LjG1.1_chr2	PGSB	five_prime_UTR	76749035	76749350	.	-	.	ID=LotjaGi2g1v0293200.2.five_prime_UTR.3;Parent=LotjaGi2g1v0293200.2
LjG1.1_chr2	PGSB	mRNA	76745455	76749298	.	-	.	ID=LotjaGi2g1v0293200.3;Parent=LotjaGi2g1v0293200
LjG1.1_chr2	PGSB	three_prime_UTR	76745455	76745762	.	-	.	ID=LotjaGi2g1v0293200.3.three_prime_UTR.1;Parent=LotjaGi2g1v0293200.3
LjG1.1_chr2	PGSB	exon	76745455	76746068	.	-	.	ID=LotjaGi2g1v0293200.3.exon.1;Parent=LotjaGi2g1v0293200.3
LjG1.1_chr2	PGSB	CDS	76745763	76746068	.	-	0	ID=LotjaGi2g1v0293200.3.CDS.1;Parent=LotjaGi2g1v0293200.3
LjG1.1_chr2	PGSB	exon	76746180	76746288	.	-	.	ID=LotjaGi2g1v0293200.3.exon.2;Parent=LotjaGi2g1v0293200.3
LjG1.1_chr2	PGSB	CDS	76746180	76746288	.	-	1	ID=LotjaGi2g1v0293200.3.CDS.2;Parent=LotjaGi2g1v0293200.3
LjG1.1_chr2	PGSB	exon	76747170	76747345	.	-	.	ID=LotjaGi2g1v0293200.3.exon.3;Parent=LotjaGi2g1v0293200.3
LjG1.1_chr2	PGSB	CDS	76747170	76747345	.	-	0	ID=LotjaGi2g1v0293200.3.CDS.3;Parent=LotjaGi2g1v0293200.3
LjG1.1_chr2	PGSB	exon	76747468	76747541	.	-	.	ID=LotjaGi2g1v0293200.3.exon.4;Parent=LotjaGi2g1v0293200.3
LjG1.1_chr2	PGSB	CDS	76747468	76747541	.	-	2	ID=LotjaGi2g1v0293200.3.CDS.4;Parent=LotjaGi2g1v0293200.3
LjG1.1_chr2	PGSB	CDS	76748693	76748822	.	-	0	ID=LotjaGi2g1v0293200.3.CDS.5;Parent=LotjaGi2g1v0293200.3
LjG1.1_chr2	PGSB	exon	76748693	76748868	.	-	.	ID=LotjaGi2g1v0293200.3.exon.5;Parent=LotjaGi2g1v0293200.3
LjG1.1_chr2	PGSB	five_prime_UTR	76748823	76748868	.	-	.	ID=LotjaGi2g1v0293200.3.five_prime_UTR.2;Parent=LotjaGi2g1v0293200.3
LjG1.1_chr2	PGSB	exon	76749035	76749298	.	-	.	ID=LotjaGi2g1v0293200.3.exon.6;Parent=LotjaGi2g1v0293200.3
LjG1.1_chr2	PGSB	five_prime_UTR	76749035	76749298	.	-	.	ID=LotjaGi2g1v0293200.3.five_prime_UTR.3;Parent=LotjaGi2g1v0293200.3
###
LjG1.1_chr2	PGSB	gene	76751954	76768189	.	-	.	ID=LotjaGi2g1v0293300
LjG1.1_chr2	PGSB	mRNA	76751954	76768189	.	-	.	ID=LotjaGi2g1v0293300.1;Parent=LotjaGi2g1v0293300
LjG1.1_chr2	PGSB	three_prime_UTR	76751954	76752252	.	-	.	ID=LotjaGi2g1v0293300.1.three_prime_UTR.1;Parent=LotjaGi2g1v0293300.1
LjG1.1_chr2	PGSB	exon	76751954	76752630	.	-	.	ID=LotjaGi2g1v0293300.1.exon.1;Parent=LotjaGi2g1v0293300.1
LjG1.1_chr2	PGSB	CDS	76752253	76752630	.	-	0	ID=LotjaGi2g1v0293300.1.CDS.1;Parent=LotjaGi2g1v0293300.1
LjG1.1_chr2	PGSB	CDS	76766467	76768026	.	-	0	ID=LotjaGi2g1v0293300.1.CDS.2;Parent=LotjaGi2g1v0293300.1
LjG1.1_chr2	PGSB	exon	76766467	76768189	.	-	.	ID=LotjaGi2g1v0293300.1.exon.2;Parent=LotjaGi2g1v0293300.1
LjG1.1_chr2	PGSB	five_prime_UTR	76768027	76768189	.	-	.	ID=LotjaGi2g1v0293300.1.five_prime_UTR.2;Parent=LotjaGi2g1v0293300.1
###
LjG1.1_chr2	PGSB	gene	76770189	76771769	.	-	.	ID=LotjaGi2g1v0293400_LC
LjG1.1_chr2	PGSB	mRNA	76770189	76771769	.	-	.	ID=LotjaGi2g1v0293400_LC.1;Parent=LotjaGi2g1v0293400_LC
LjG1.1_chr2	PGSB	three_prime_UTR	76770189	76770532	.	-	.	ID=LotjaGi2g1v0293400_LC.1.three_prime_UTR.1;Parent=LotjaGi2g1v0293400_LC.1
LjG1.1_chr2	PGSB	exon	76770189	76771769	.	-	.	ID=LotjaGi2g1v0293400_LC.1.exon.1;Parent=LotjaGi2g1v0293400_LC.1
LjG1.1_chr2	PGSB	CDS	76770533	76770862	.	-	0	ID=LotjaGi2g1v0293400_LC.1.CDS.1;Parent=LotjaGi2g1v0293400_LC.1
LjG1.1_chr2	PGSB	five_prime_UTR	76770863	76771769	.	-	.	ID=LotjaGi2g1v0293400_LC.1.five_prime_UTR.2;Parent=LotjaGi2g1v0293400_LC.1
###
LjG1.1_chr2	PGSB	gene	76776899	76780113	.	+	.	ID=LotjaGi2g1v0293500_LC
LjG1.1_chr2	PGSB	mRNA	76776899	76780113	.	+	.	ID=LotjaGi2g1v0293500_LC.1;Parent=LotjaGi2g1v0293500_LC
LjG1.1_chr2	PGSB	five_prime_UTR	76776899	76776973	.	+	.	ID=LotjaGi2g1v0293500_LC.1.five_prime_UTR.1;Parent=LotjaGi2g1v0293500_LC.1
LjG1.1_chr2	PGSB	exon	76776899	76780113	.	+	.	ID=LotjaGi2g1v0293500_LC.1.exon.1;Parent=LotjaGi2g1v0293500_LC.1
LjG1.1_chr2	PGSB	CDS	76776974	76778098	.	+	0	ID=LotjaGi2g1v0293500_LC.1.CDS.1;Parent=LotjaGi2g1v0293500_LC.1
LjG1.1_chr2	PGSB	three_prime_UTR	76778099	76780113	.	+	.	ID=LotjaGi2g1v0293500_LC.1.three_prime_UTR.2;Parent=LotjaGi2g1v0293500_LC.1
###
LjG1.1_chr2	PGSB	gene	76792265	76798927	.	+	.	ID=LotjaGi2g1v0293600
LjG1.1_chr2	PGSB	mRNA	76792265	76798927	.	+	.	ID=LotjaGi2g1v0293600.1;Parent=LotjaGi2g1v0293600
LjG1.1_chr2	PGSB	five_prime_UTR	76792265	76792340	.	+	.	ID=LotjaGi2g1v0293600.1.five_prime_UTR.1;Parent=LotjaGi2g1v0293600.1
LjG1.1_chr2	PGSB	exon	76792265	76793321	.	+	.	ID=LotjaGi2g1v0293600.1.exon.1;Parent=LotjaGi2g1v0293600.1
LjG1.1_chr2	PGSB	CDS	76792341	76793321	.	+	0	ID=LotjaGi2g1v0293600.1.CDS.1;Parent=LotjaGi2g1v0293600.1
LjG1.1_chr2	PGSB	exon	76798697	76798927	.	+	.	ID=LotjaGi2g1v0293600.1.exon.2;Parent=LotjaGi2g1v0293600.1
LjG1.1_chr2	PGSB	CDS	76798697	76798927	.	+	0	ID=LotjaGi2g1v0293600.1.CDS.2;Parent=LotjaGi2g1v0293600.1
###
LjG1.1_chr2	PGSB	gene	76800027	76813836	.	-	.	ID=LotjaGi2g1v0293700
LjG1.1_chr2	PGSB	mRNA	76800027	76813836	.	-	.	ID=LotjaGi2g1v0293700.1;Parent=LotjaGi2g1v0293700
LjG1.1_chr2	PGSB	three_prime_UTR	76800027	76800858	.	-	.	ID=LotjaGi2g1v0293700.1.three_prime_UTR.1;Parent=LotjaGi2g1v0293700.1
LjG1.1_chr2	PGSB	exon	76800027	76800958	.	-	.	ID=LotjaGi2g1v0293700.1.exon.1;Parent=LotjaGi2g1v0293700.1
LjG1.1_chr2	PGSB	CDS	76800859	76800958	.	-	1	ID=LotjaGi2g1v0293700.1.CDS.1;Parent=LotjaGi2g1v0293700.1
LjG1.1_chr2	PGSB	exon	76801199	76801284	.	-	.	ID=LotjaGi2g1v0293700.1.exon.2;Parent=LotjaGi2g1v0293700.1
LjG1.1_chr2	PGSB	CDS	76801199	76801284	.	-	0	ID=LotjaGi2g1v0293700.1.CDS.2;Parent=LotjaGi2g1v0293700.1
LjG1.1_chr2	PGSB	exon	76801386	76801586	.	-	.	ID=LotjaGi2g1v0293700.1.exon.3;Parent=LotjaGi2g1v0293700.1
LjG1.1_chr2	PGSB	CDS	76801386	76801586	.	-	0	ID=LotjaGi2g1v0293700.1.CDS.3;Parent=LotjaGi2g1v0293700.1
LjG1.1_chr2	PGSB	exon	76801739	76801964	.	-	.	ID=LotjaGi2g1v0293700.1.exon.4;Parent=LotjaGi2g1v0293700.1
LjG1.1_chr2	PGSB	CDS	76801739	76801964	.	-	1	ID=LotjaGi2g1v0293700.1.CDS.4;Parent=LotjaGi2g1v0293700.1
LjG1.1_chr2	PGSB	exon	76802320	76802440	.	-	.	ID=LotjaGi2g1v0293700.1.exon.5;Parent=LotjaGi2g1v0293700.1
LjG1.1_chr2	PGSB	CDS	76802320	76802440	.	-	2	ID=LotjaGi2g1v0293700.1.CDS.5;Parent=LotjaGi2g1v0293700.1
LjG1.1_chr2	PGSB	exon	76803604	76803751	.	-	.	ID=LotjaGi2g1v0293700.1.exon.6;Parent=LotjaGi2g1v0293700.1
LjG1.1_chr2	PGSB	CDS	76803604	76803751	.	-	0	ID=LotjaGi2g1v0293700.1.CDS.6;Parent=LotjaGi2g1v0293700.1
LjG1.1_chr2	PGSB	exon	76803922	76804050	.	-	.	ID=LotjaGi2g1v0293700.1.exon.7;Parent=LotjaGi2g1v0293700.1
LjG1.1_chr2	PGSB	CDS	76803922	76804050	.	-	0	ID=LotjaGi2g1v0293700.1.CDS.7;Parent=LotjaGi2g1v0293700.1
LjG1.1_chr2	PGSB	exon	76804961	76805042	.	-	.	ID=LotjaGi2g1v0293700.1.exon.8;Parent=LotjaGi2g1v0293700.1
LjG1.1_chr2	PGSB	CDS	76804961	76805042	.	-	1	ID=LotjaGi2g1v0293700.1.CDS.8;Parent=LotjaGi2g1v0293700.1
LjG1.1_chr2	PGSB	exon	76805818	76805873	.	-	.	ID=LotjaGi2g1v0293700.1.exon.9;Parent=LotjaGi2g1v0293700.1
LjG1.1_chr2	PGSB	CDS	76805818	76805873	.	-	0	ID=LotjaGi2g1v0293700.1.CDS.9;Parent=LotjaGi2g1v0293700.1
LjG1.1_chr2	PGSB	exon	76806933	76806968	.	-	.	ID=LotjaGi2g1v0293700.1.exon.10;Parent=LotjaGi2g1v0293700.1
LjG1.1_chr2	PGSB	CDS	76806933	76806968	.	-	0	ID=LotjaGi2g1v0293700.1.CDS.10;Parent=LotjaGi2g1v0293700.1
LjG1.1_chr2	PGSB	exon	76808323	76808367	.	-	.	ID=LotjaGi2g1v0293700.1.exon.11;Parent=LotjaGi2g1v0293700.1
LjG1.1_chr2	PGSB	CDS	76808323	76808367	.	-	0	ID=LotjaGi2g1v0293700.1.CDS.11;Parent=LotjaGi2g1v0293700.1
LjG1.1_chr2	PGSB	exon	76809419	76809481	.	-	.	ID=LotjaGi2g1v0293700.1.exon.12;Parent=LotjaGi2g1v0293700.1
LjG1.1_chr2	PGSB	CDS	76809419	76809481	.	-	0	ID=LotjaGi2g1v0293700.1.CDS.12;Parent=LotjaGi2g1v0293700.1
LjG1.1_chr2	PGSB	exon	76810788	76810840	.	-	.	ID=LotjaGi2g1v0293700.1.exon.13;Parent=LotjaGi2g1v0293700.1
LjG1.1_chr2	PGSB	CDS	76810788	76810840	.	-	2	ID=LotjaGi2g1v0293700.1.CDS.13;Parent=LotjaGi2g1v0293700.1
LjG1.1_chr2	PGSB	exon	76811763	76811853	.	-	.	ID=LotjaGi2g1v0293700.1.exon.14;Parent=LotjaGi2g1v0293700.1
LjG1.1_chr2	PGSB	CDS	76811763	76811853	.	-	0	ID=LotjaGi2g1v0293700.1.CDS.14;Parent=LotjaGi2g1v0293700.1
LjG1.1_chr2	PGSB	exon	76812087	76812194	.	-	.	ID=LotjaGi2g1v0293700.1.exon.15;Parent=LotjaGi2g1v0293700.1
LjG1.1_chr2	PGSB	CDS	76812087	76812194	.	-	0	ID=LotjaGi2g1v0293700.1.CDS.15;Parent=LotjaGi2g1v0293700.1
LjG1.1_chr2	PGSB	exon	76812544	76812651	.	-	.	ID=LotjaGi2g1v0293700.1.exon.16;Parent=LotjaGi2g1v0293700.1
LjG1.1_chr2	PGSB	CDS	76812544	76812651	.	-	0	ID=LotjaGi2g1v0293700.1.CDS.16;Parent=LotjaGi2g1v0293700.1
LjG1.1_chr2	PGSB	exon	76812762	76812850	.	-	.	ID=LotjaGi2g1v0293700.1.exon.17;Parent=LotjaGi2g1v0293700.1
LjG1.1_chr2	PGSB	CDS	76812762	76812850	.	-	2	ID=LotjaGi2g1v0293700.1.CDS.17;Parent=LotjaGi2g1v0293700.1
LjG1.1_chr2	PGSB	CDS	76812945	76813722	.	-	0	ID=LotjaGi2g1v0293700.1.CDS.18;Parent=LotjaGi2g1v0293700.1
LjG1.1_chr2	PGSB	exon	76812945	76813836	.	-	.	ID=LotjaGi2g1v0293700.1.exon.18;Parent=LotjaGi2g1v0293700.1
LjG1.1_chr2	PGSB	five_prime_UTR	76813723	76813836	.	-	.	ID=LotjaGi2g1v0293700.1.five_prime_UTR.2;Parent=LotjaGi2g1v0293700.1
###
LjG1.1_chr2	PGSB	gene	76856609	76858756	.	-	.	ID=LotjaGi2g1v0293800
LjG1.1_chr2	PGSB	mRNA	76856609	76858756	.	-	.	ID=LotjaGi2g1v0293800.1;Parent=LotjaGi2g1v0293800
LjG1.1_chr2	PGSB	three_prime_UTR	76856609	76856984	.	-	.	ID=LotjaGi2g1v0293800.1.three_prime_UTR.1;Parent=LotjaGi2g1v0293800.1
LjG1.1_chr2	PGSB	exon	76856609	76857593	.	-	.	ID=LotjaGi2g1v0293800.1.exon.1;Parent=LotjaGi2g1v0293800.1
LjG1.1_chr2	PGSB	CDS	76856985	76857593	.	-	0	ID=LotjaGi2g1v0293800.1.CDS.1;Parent=LotjaGi2g1v0293800.1
LjG1.1_chr2	PGSB	CDS	76857681	76858622	.	-	0	ID=LotjaGi2g1v0293800.1.CDS.2;Parent=LotjaGi2g1v0293800.1
LjG1.1_chr2	PGSB	exon	76857681	76858756	.	-	.	ID=LotjaGi2g1v0293800.1.exon.2;Parent=LotjaGi2g1v0293800.1
LjG1.1_chr2	PGSB	five_prime_UTR	76858623	76858756	.	-	.	ID=LotjaGi2g1v0293800.1.five_prime_UTR.2;Parent=LotjaGi2g1v0293800.1
###
LjG1.1_chr2	PGSB	gene	76877425	76878806	.	-	.	ID=LotjaGi2g1v0293900
LjG1.1_chr2	PGSB	mRNA	76877425	76878806	.	-	.	ID=LotjaGi2g1v0293900.1;Parent=LotjaGi2g1v0293900
LjG1.1_chr2	PGSB	three_prime_UTR	76877425	76877704	.	-	.	ID=LotjaGi2g1v0293900.1.three_prime_UTR.1;Parent=LotjaGi2g1v0293900.1
LjG1.1_chr2	PGSB	exon	76877425	76878806	.	-	.	ID=LotjaGi2g1v0293900.1.exon.1;Parent=LotjaGi2g1v0293900.1
LjG1.1_chr2	PGSB	CDS	76877705	76878571	.	-	0	ID=LotjaGi2g1v0293900.1.CDS.1;Parent=LotjaGi2g1v0293900.1
LjG1.1_chr2	PGSB	five_prime_UTR	76878572	76878806	.	-	.	ID=LotjaGi2g1v0293900.1.five_prime_UTR.2;Parent=LotjaGi2g1v0293900.1
###
LjG1.1_chr2	PGSB	gene	76879991	76883014	.	-	.	ID=LotjaGi2g1v0294000
LjG1.1_chr2	PGSB	mRNA	76879991	76883014	.	-	.	ID=LotjaGi2g1v0294000.1;Parent=LotjaGi2g1v0294000
LjG1.1_chr2	PGSB	three_prime_UTR	76879991	76880352	.	-	.	ID=LotjaGi2g1v0294000.1.three_prime_UTR.1;Parent=LotjaGi2g1v0294000.1
LjG1.1_chr2	PGSB	exon	76879991	76880439	.	-	.	ID=LotjaGi2g1v0294000.1.exon.1;Parent=LotjaGi2g1v0294000.1
LjG1.1_chr2	PGSB	CDS	76880353	76880439	.	-	0	ID=LotjaGi2g1v0294000.1.CDS.1;Parent=LotjaGi2g1v0294000.1
LjG1.1_chr2	PGSB	CDS	76881229	76881468	.	-	0	ID=LotjaGi2g1v0294000.1.CDS.2;Parent=LotjaGi2g1v0294000.1
LjG1.1_chr2	PGSB	exon	76881229	76881504	.	-	.	ID=LotjaGi2g1v0294000.1.exon.2;Parent=LotjaGi2g1v0294000.1
LjG1.1_chr2	PGSB	five_prime_UTR	76881469	76881504	.	-	.	ID=LotjaGi2g1v0294000.1.five_prime_UTR.2;Parent=LotjaGi2g1v0294000.1
LjG1.1_chr2	PGSB	exon	76882818	76883014	.	-	.	ID=LotjaGi2g1v0294000.1.exon.3;Parent=LotjaGi2g1v0294000.1
LjG1.1_chr2	PGSB	five_prime_UTR	76882818	76883014	.	-	.	ID=LotjaGi2g1v0294000.1.five_prime_UTR.3;Parent=LotjaGi2g1v0294000.1
LjG1.1_chr2	PGSB	mRNA	76880353	76881468	.	-	.	ID=LotjaGi2g1v0294000.2;Parent=LotjaGi2g1v0294000
LjG1.1_chr2	PGSB	exon	76880353	76880439	.	-	.	ID=LotjaGi2g1v0294000.2.exon.1;Parent=LotjaGi2g1v0294000.2
LjG1.1_chr2	PGSB	CDS	76880353	76880439	.	-	0	ID=LotjaGi2g1v0294000.2.CDS.1;Parent=LotjaGi2g1v0294000.2
LjG1.1_chr2	PGSB	exon	76881229	76881468	.	-	.	ID=LotjaGi2g1v0294000.2.exon.2;Parent=LotjaGi2g1v0294000.2
LjG1.1_chr2	PGSB	CDS	76881229	76881468	.	-	0	ID=LotjaGi2g1v0294000.2.CDS.2;Parent=LotjaGi2g1v0294000.2
###
LjG1.1_chr2	PGSB	gene	76898914	76903786	.	+	.	ID=LotjaGi2g1v0294100
LjG1.1_chr2	PGSB	mRNA	76898914	76903786	.	+	.	ID=LotjaGi2g1v0294100.1;Parent=LotjaGi2g1v0294100
LjG1.1_chr2	PGSB	five_prime_UTR	76898914	76899443	.	+	.	ID=LotjaGi2g1v0294100.1.five_prime_UTR.1;Parent=LotjaGi2g1v0294100.1
LjG1.1_chr2	PGSB	exon	76898914	76900167	.	+	.	ID=LotjaGi2g1v0294100.1.exon.1;Parent=LotjaGi2g1v0294100.1
LjG1.1_chr2	PGSB	CDS	76899444	76900167	.	+	0	ID=LotjaGi2g1v0294100.1.CDS.1;Parent=LotjaGi2g1v0294100.1
LjG1.1_chr2	PGSB	CDS	76902894	76903315	.	+	2	ID=LotjaGi2g1v0294100.1.CDS.2;Parent=LotjaGi2g1v0294100.1
LjG1.1_chr2	PGSB	exon	76902894	76903786	.	+	.	ID=LotjaGi2g1v0294100.1.exon.2;Parent=LotjaGi2g1v0294100.1
LjG1.1_chr2	PGSB	three_prime_UTR	76903316	76903786	.	+	.	ID=LotjaGi2g1v0294100.1.three_prime_UTR.2;Parent=LotjaGi2g1v0294100.1
###
LjG1.1_chr2	PGSB	gene	76904732	76908021	.	-	.	ID=LotjaGi2g1v0294200_LC
LjG1.1_chr2	PGSB	mRNA	76904732	76908021	.	-	.	ID=LotjaGi2g1v0294200_LC.1;Parent=LotjaGi2g1v0294200_LC
LjG1.1_chr2	PGSB	three_prime_UTR	76904732	76904961	.	-	.	ID=LotjaGi2g1v0294200_LC.1.three_prime_UTR.1;Parent=LotjaGi2g1v0294200_LC.1
LjG1.1_chr2	PGSB	exon	76904732	76905244	.	-	.	ID=LotjaGi2g1v0294200_LC.1.exon.1;Parent=LotjaGi2g1v0294200_LC.1
LjG1.1_chr2	PGSB	CDS	76904962	76905244	.	-	1	ID=LotjaGi2g1v0294200_LC.1.CDS.1;Parent=LotjaGi2g1v0294200_LC.1
LjG1.1_chr2	PGSB	exon	76905484	76905633	.	-	.	ID=LotjaGi2g1v0294200_LC.1.exon.2;Parent=LotjaGi2g1v0294200_LC.1
LjG1.1_chr2	PGSB	CDS	76905484	76905633	.	-	1	ID=LotjaGi2g1v0294200_LC.1.CDS.2;Parent=LotjaGi2g1v0294200_LC.1
LjG1.1_chr2	PGSB	CDS	76906171	76907060	.	-	0	ID=LotjaGi2g1v0294200_LC.1.CDS.3;Parent=LotjaGi2g1v0294200_LC.1
LjG1.1_chr2	PGSB	exon	76906171	76907103	.	-	.	ID=LotjaGi2g1v0294200_LC.1.exon.3;Parent=LotjaGi2g1v0294200_LC.1
LjG1.1_chr2	PGSB	five_prime_UTR	76907061	76907103	.	-	.	ID=LotjaGi2g1v0294200_LC.1.five_prime_UTR.2;Parent=LotjaGi2g1v0294200_LC.1
LjG1.1_chr2	PGSB	exon	76907785	76908021	.	-	.	ID=LotjaGi2g1v0294200_LC.1.exon.4;Parent=LotjaGi2g1v0294200_LC.1
LjG1.1_chr2	PGSB	five_prime_UTR	76907785	76908021	.	-	.	ID=LotjaGi2g1v0294200_LC.1.five_prime_UTR.3;Parent=LotjaGi2g1v0294200_LC.1
###
LjG1.1_chr2	PGSB	gene	76910743	76917214	.	+	.	ID=LotjaGi2g1v0294300
LjG1.1_chr2	PGSB	mRNA	76910743	76917214	.	+	.	ID=LotjaGi2g1v0294300.1;Parent=LotjaGi2g1v0294300
LjG1.1_chr2	PGSB	exon	76910743	76911093	.	+	.	ID=LotjaGi2g1v0294300.1.exon.1;Parent=LotjaGi2g1v0294300.1
LjG1.1_chr2	PGSB	five_prime_UTR	76910743	76911093	.	+	.	ID=LotjaGi2g1v0294300.1.five_prime_UTR.1;Parent=LotjaGi2g1v0294300.1
LjG1.1_chr2	PGSB	five_prime_UTR	76911745	76911936	.	+	.	ID=LotjaGi2g1v0294300.1.five_prime_UTR.2;Parent=LotjaGi2g1v0294300.1
LjG1.1_chr2	PGSB	exon	76911745	76912366	.	+	.	ID=LotjaGi2g1v0294300.1.exon.2;Parent=LotjaGi2g1v0294300.1
LjG1.1_chr2	PGSB	CDS	76911937	76912366	.	+	0	ID=LotjaGi2g1v0294300.1.CDS.1;Parent=LotjaGi2g1v0294300.1
LjG1.1_chr2	PGSB	exon	76912730	76912800	.	+	.	ID=LotjaGi2g1v0294300.1.exon.3;Parent=LotjaGi2g1v0294300.1
LjG1.1_chr2	PGSB	CDS	76912730	76912800	.	+	2	ID=LotjaGi2g1v0294300.1.CDS.2;Parent=LotjaGi2g1v0294300.1
LjG1.1_chr2	PGSB	exon	76913825	76913953	.	+	.	ID=LotjaGi2g1v0294300.1.exon.4;Parent=LotjaGi2g1v0294300.1
LjG1.1_chr2	PGSB	CDS	76913825	76913953	.	+	0	ID=LotjaGi2g1v0294300.1.CDS.3;Parent=LotjaGi2g1v0294300.1
LjG1.1_chr2	PGSB	exon	76914049	76914381	.	+	.	ID=LotjaGi2g1v0294300.1.exon.5;Parent=LotjaGi2g1v0294300.1
LjG1.1_chr2	PGSB	CDS	76914049	76914381	.	+	0	ID=LotjaGi2g1v0294300.1.CDS.4;Parent=LotjaGi2g1v0294300.1
LjG1.1_chr2	PGSB	exon	76914693	76914740	.	+	.	ID=LotjaGi2g1v0294300.1.exon.6;Parent=LotjaGi2g1v0294300.1
LjG1.1_chr2	PGSB	CDS	76914693	76914740	.	+	0	ID=LotjaGi2g1v0294300.1.CDS.5;Parent=LotjaGi2g1v0294300.1
LjG1.1_chr2	PGSB	CDS	76914850	76915080	.	+	0	ID=LotjaGi2g1v0294300.1.CDS.6;Parent=LotjaGi2g1v0294300.1
LjG1.1_chr2	PGSB	exon	76914850	76917214	.	+	.	ID=LotjaGi2g1v0294300.1.exon.7;Parent=LotjaGi2g1v0294300.1
LjG1.1_chr2	PGSB	three_prime_UTR	76915081	76917214	.	+	.	ID=LotjaGi2g1v0294300.1.three_prime_UTR.3;Parent=LotjaGi2g1v0294300.1
LjG1.1_chr2	PGSB	mRNA	76911937	76915080	.	+	.	ID=LotjaGi2g1v0294300.2;Parent=LotjaGi2g1v0294300
LjG1.1_chr2	PGSB	five_prime_UTR	76911937	76912306	.	+	.	ID=LotjaGi2g1v0294300.2.five_prime_UTR.1;Parent=LotjaGi2g1v0294300.2
LjG1.1_chr2	PGSB	exon	76911937	76912366	.	+	.	ID=LotjaGi2g1v0294300.2.exon.1;Parent=LotjaGi2g1v0294300.2
LjG1.1_chr2	PGSB	CDS	76912307	76912366	.	+	0	ID=LotjaGi2g1v0294300.2.CDS.1;Parent=LotjaGi2g1v0294300.2
LjG1.1_chr2	PGSB	exon	76912732	76912800	.	+	.	ID=LotjaGi2g1v0294300.2.exon.2;Parent=LotjaGi2g1v0294300.2
LjG1.1_chr2	PGSB	CDS	76912732	76912800	.	+	0	ID=LotjaGi2g1v0294300.2.CDS.2;Parent=LotjaGi2g1v0294300.2
LjG1.1_chr2	PGSB	exon	76913825	76913953	.	+	.	ID=LotjaGi2g1v0294300.2.exon.3;Parent=LotjaGi2g1v0294300.2
LjG1.1_chr2	PGSB	CDS	76913825	76913953	.	+	0	ID=LotjaGi2g1v0294300.2.CDS.3;Parent=LotjaGi2g1v0294300.2
LjG1.1_chr2	PGSB	exon	76914049	76914381	.	+	.	ID=LotjaGi2g1v0294300.2.exon.4;Parent=LotjaGi2g1v0294300.2
LjG1.1_chr2	PGSB	CDS	76914049	76914381	.	+	0	ID=LotjaGi2g1v0294300.2.CDS.4;Parent=LotjaGi2g1v0294300.2
LjG1.1_chr2	PGSB	exon	76914693	76914740	.	+	.	ID=LotjaGi2g1v0294300.2.exon.5;Parent=LotjaGi2g1v0294300.2
LjG1.1_chr2	PGSB	CDS	76914693	76914740	.	+	0	ID=LotjaGi2g1v0294300.2.CDS.5;Parent=LotjaGi2g1v0294300.2
LjG1.1_chr2	PGSB	exon	76914850	76915080	.	+	.	ID=LotjaGi2g1v0294300.2.exon.6;Parent=LotjaGi2g1v0294300.2
LjG1.1_chr2	PGSB	CDS	76914850	76915080	.	+	0	ID=LotjaGi2g1v0294300.2.CDS.6;Parent=LotjaGi2g1v0294300.2
###
LjG1.1_chr2	PGSB	gene	76913631	76920133	.	-	.	ID=LotjaGi2g1v0294400
LjG1.1_chr2	PGSB	mRNA	76913631	76919861	.	-	.	ID=LotjaGi2g1v0294400.1;Parent=LotjaGi2g1v0294400
LjG1.1_chr2	PGSB	three_prime_UTR	76913631	76915716	.	-	.	ID=LotjaGi2g1v0294400.1.three_prime_UTR.1;Parent=LotjaGi2g1v0294400.1
LjG1.1_chr2	PGSB	exon	76913631	76916089	.	-	.	ID=LotjaGi2g1v0294400.1.exon.1;Parent=LotjaGi2g1v0294400.1
LjG1.1_chr2	PGSB	CDS	76915717	76916089	.	-	1	ID=LotjaGi2g1v0294400.1.CDS.1;Parent=LotjaGi2g1v0294400.1
LjG1.1_chr2	PGSB	exon	76916458	76916583	.	-	.	ID=LotjaGi2g1v0294400.1.exon.2;Parent=LotjaGi2g1v0294400.1
LjG1.1_chr2	PGSB	CDS	76916458	76916583	.	-	1	ID=LotjaGi2g1v0294400.1.CDS.2;Parent=LotjaGi2g1v0294400.1
LjG1.1_chr2	PGSB	exon	76916669	76916874	.	-	.	ID=LotjaGi2g1v0294400.1.exon.3;Parent=LotjaGi2g1v0294400.1
LjG1.1_chr2	PGSB	CDS	76916669	76916874	.	-	0	ID=LotjaGi2g1v0294400.1.CDS.3;Parent=LotjaGi2g1v0294400.1
LjG1.1_chr2	PGSB	exon	76916960	76917092	.	-	.	ID=LotjaGi2g1v0294400.1.exon.4;Parent=LotjaGi2g1v0294400.1
LjG1.1_chr2	PGSB	CDS	76916960	76917092	.	-	1	ID=LotjaGi2g1v0294400.1.CDS.4;Parent=LotjaGi2g1v0294400.1
LjG1.1_chr2	PGSB	exon	76917448	76917529	.	-	.	ID=LotjaGi2g1v0294400.1.exon.5;Parent=LotjaGi2g1v0294400.1
LjG1.1_chr2	PGSB	CDS	76917448	76917529	.	-	2	ID=LotjaGi2g1v0294400.1.CDS.5;Parent=LotjaGi2g1v0294400.1
LjG1.1_chr2	PGSB	exon	76917735	76917864	.	-	.	ID=LotjaGi2g1v0294400.1.exon.6;Parent=LotjaGi2g1v0294400.1
LjG1.1_chr2	PGSB	CDS	76917735	76917864	.	-	0	ID=LotjaGi2g1v0294400.1.CDS.6;Parent=LotjaGi2g1v0294400.1
LjG1.1_chr2	PGSB	exon	76918058	76918150	.	-	.	ID=LotjaGi2g1v0294400.1.exon.7;Parent=LotjaGi2g1v0294400.1
LjG1.1_chr2	PGSB	CDS	76918058	76918150	.	-	0	ID=LotjaGi2g1v0294400.1.CDS.7;Parent=LotjaGi2g1v0294400.1
LjG1.1_chr2	PGSB	exon	76918542	76918664	.	-	.	ID=LotjaGi2g1v0294400.1.exon.8;Parent=LotjaGi2g1v0294400.1
LjG1.1_chr2	PGSB	CDS	76918542	76918664	.	-	0	ID=LotjaGi2g1v0294400.1.CDS.8;Parent=LotjaGi2g1v0294400.1
LjG1.1_chr2	PGSB	exon	76918748	76918814	.	-	.	ID=LotjaGi2g1v0294400.1.exon.9;Parent=LotjaGi2g1v0294400.1
LjG1.1_chr2	PGSB	CDS	76918748	76918814	.	-	1	ID=LotjaGi2g1v0294400.1.CDS.9;Parent=LotjaGi2g1v0294400.1
LjG1.1_chr2	PGSB	exon	76918991	76919082	.	-	.	ID=LotjaGi2g1v0294400.1.exon.10;Parent=LotjaGi2g1v0294400.1
LjG1.1_chr2	PGSB	CDS	76918991	76919082	.	-	0	ID=LotjaGi2g1v0294400.1.CDS.10;Parent=LotjaGi2g1v0294400.1
LjG1.1_chr2	PGSB	CDS	76919166	76919357	.	-	0	ID=LotjaGi2g1v0294400.1.CDS.11;Parent=LotjaGi2g1v0294400.1
LjG1.1_chr2	PGSB	exon	76919166	76919383	.	-	.	ID=LotjaGi2g1v0294400.1.exon.11;Parent=LotjaGi2g1v0294400.1
LjG1.1_chr2	PGSB	five_prime_UTR	76919358	76919383	.	-	.	ID=LotjaGi2g1v0294400.1.five_prime_UTR.2;Parent=LotjaGi2g1v0294400.1
LjG1.1_chr2	PGSB	exon	76919699	76919861	.	-	.	ID=LotjaGi2g1v0294400.1.exon.12;Parent=LotjaGi2g1v0294400.1
LjG1.1_chr2	PGSB	five_prime_UTR	76919699	76919861	.	-	.	ID=LotjaGi2g1v0294400.1.five_prime_UTR.3;Parent=LotjaGi2g1v0294400.1
LjG1.1_chr2	PGSB	mRNA	76913642	76920133	.	-	.	ID=LotjaGi2g1v0294400.2;Parent=LotjaGi2g1v0294400
LjG1.1_chr2	PGSB	three_prime_UTR	76913642	76915232	.	-	.	ID=LotjaGi2g1v0294400.2.three_prime_UTR.1;Parent=LotjaGi2g1v0294400.2
LjG1.1_chr2	PGSB	exon	76913642	76915538	.	-	.	ID=LotjaGi2g1v0294400.2.exon.1;Parent=LotjaGi2g1v0294400.2
LjG1.1_chr2	PGSB	CDS	76915233	76915538	.	-	0	ID=LotjaGi2g1v0294400.2.CDS.1;Parent=LotjaGi2g1v0294400.2
LjG1.1_chr2	PGSB	exon	76915780	76916089	.	-	.	ID=LotjaGi2g1v0294400.2.exon.2;Parent=LotjaGi2g1v0294400.2
LjG1.1_chr2	PGSB	CDS	76915780	76916089	.	-	1	ID=LotjaGi2g1v0294400.2.CDS.2;Parent=LotjaGi2g1v0294400.2
LjG1.1_chr2	PGSB	exon	76916458	76916583	.	-	.	ID=LotjaGi2g1v0294400.2.exon.3;Parent=LotjaGi2g1v0294400.2
LjG1.1_chr2	PGSB	CDS	76916458	76916583	.	-	1	ID=LotjaGi2g1v0294400.2.CDS.3;Parent=LotjaGi2g1v0294400.2
LjG1.1_chr2	PGSB	exon	76916669	76916874	.	-	.	ID=LotjaGi2g1v0294400.2.exon.4;Parent=LotjaGi2g1v0294400.2
LjG1.1_chr2	PGSB	CDS	76916669	76916874	.	-	0	ID=LotjaGi2g1v0294400.2.CDS.4;Parent=LotjaGi2g1v0294400.2
LjG1.1_chr2	PGSB	exon	76916960	76917092	.	-	.	ID=LotjaGi2g1v0294400.2.exon.5;Parent=LotjaGi2g1v0294400.2
LjG1.1_chr2	PGSB	CDS	76916960	76917092	.	-	1	ID=LotjaGi2g1v0294400.2.CDS.5;Parent=LotjaGi2g1v0294400.2
LjG1.1_chr2	PGSB	exon	76917448	76917529	.	-	.	ID=LotjaGi2g1v0294400.2.exon.6;Parent=LotjaGi2g1v0294400.2
LjG1.1_chr2	PGSB	CDS	76917448	76917529	.	-	2	ID=LotjaGi2g1v0294400.2.CDS.6;Parent=LotjaGi2g1v0294400.2
LjG1.1_chr2	PGSB	exon	76917735	76917864	.	-	.	ID=LotjaGi2g1v0294400.2.exon.7;Parent=LotjaGi2g1v0294400.2
LjG1.1_chr2	PGSB	CDS	76917735	76917864	.	-	0	ID=LotjaGi2g1v0294400.2.CDS.7;Parent=LotjaGi2g1v0294400.2
LjG1.1_chr2	PGSB	exon	76918058	76918150	.	-	.	ID=LotjaGi2g1v0294400.2.exon.8;Parent=LotjaGi2g1v0294400.2
LjG1.1_chr2	PGSB	CDS	76918058	76918150	.	-	0	ID=LotjaGi2g1v0294400.2.CDS.8;Parent=LotjaGi2g1v0294400.2
LjG1.1_chr2	PGSB	exon	76918542	76918664	.	-	.	ID=LotjaGi2g1v0294400.2.exon.9;Parent=LotjaGi2g1v0294400.2
LjG1.1_chr2	PGSB	CDS	76918542	76918664	.	-	0	ID=LotjaGi2g1v0294400.2.CDS.9;Parent=LotjaGi2g1v0294400.2
LjG1.1_chr2	PGSB	exon	76918748	76918814	.	-	.	ID=LotjaGi2g1v0294400.2.exon.10;Parent=LotjaGi2g1v0294400.2
LjG1.1_chr2	PGSB	CDS	76918748	76918814	.	-	1	ID=LotjaGi2g1v0294400.2.CDS.10;Parent=LotjaGi2g1v0294400.2
LjG1.1_chr2	PGSB	exon	76918991	76919082	.	-	.	ID=LotjaGi2g1v0294400.2.exon.11;Parent=LotjaGi2g1v0294400.2
LjG1.1_chr2	PGSB	CDS	76918991	76919082	.	-	0	ID=LotjaGi2g1v0294400.2.CDS.11;Parent=LotjaGi2g1v0294400.2
LjG1.1_chr2	PGSB	CDS	76919166	76919357	.	-	0	ID=LotjaGi2g1v0294400.2.CDS.12;Parent=LotjaGi2g1v0294400.2
LjG1.1_chr2	PGSB	exon	76919166	76920133	.	-	.	ID=LotjaGi2g1v0294400.2.exon.12;Parent=LotjaGi2g1v0294400.2
LjG1.1_chr2	PGSB	five_prime_UTR	76919358	76920133	.	-	.	ID=LotjaGi2g1v0294400.2.five_prime_UTR.2;Parent=LotjaGi2g1v0294400.2
LjG1.1_chr2	PGSB	mRNA	76913642	76920133	.	-	.	ID=LotjaGi2g1v0294400.3;Parent=LotjaGi2g1v0294400
LjG1.1_chr2	PGSB	three_prime_UTR	76913642	76915232	.	-	.	ID=LotjaGi2g1v0294400.3.three_prime_UTR.1;Parent=LotjaGi2g1v0294400.3
LjG1.1_chr2	PGSB	exon	76913642	76915538	.	-	.	ID=LotjaGi2g1v0294400.3.exon.1;Parent=LotjaGi2g1v0294400.3
LjG1.1_chr2	PGSB	CDS	76915233	76915538	.	-	0	ID=LotjaGi2g1v0294400.3.CDS.1;Parent=LotjaGi2g1v0294400.3
LjG1.1_chr2	PGSB	exon	76915780	76916089	.	-	.	ID=LotjaGi2g1v0294400.3.exon.2;Parent=LotjaGi2g1v0294400.3
LjG1.1_chr2	PGSB	CDS	76915780	76916089	.	-	1	ID=LotjaGi2g1v0294400.3.CDS.2;Parent=LotjaGi2g1v0294400.3
LjG1.1_chr2	PGSB	exon	76916458	76916583	.	-	.	ID=LotjaGi2g1v0294400.3.exon.3;Parent=LotjaGi2g1v0294400.3
LjG1.1_chr2	PGSB	CDS	76916458	76916583	.	-	1	ID=LotjaGi2g1v0294400.3.CDS.3;Parent=LotjaGi2g1v0294400.3
LjG1.1_chr2	PGSB	exon	76916669	76916874	.	-	.	ID=LotjaGi2g1v0294400.3.exon.4;Parent=LotjaGi2g1v0294400.3
LjG1.1_chr2	PGSB	CDS	76916669	76916874	.	-	0	ID=LotjaGi2g1v0294400.3.CDS.4;Parent=LotjaGi2g1v0294400.3
LjG1.1_chr2	PGSB	exon	76916960	76917092	.	-	.	ID=LotjaGi2g1v0294400.3.exon.5;Parent=LotjaGi2g1v0294400.3
LjG1.1_chr2	PGSB	CDS	76916960	76917092	.	-	1	ID=LotjaGi2g1v0294400.3.CDS.5;Parent=LotjaGi2g1v0294400.3
LjG1.1_chr2	PGSB	exon	76917448	76917529	.	-	.	ID=LotjaGi2g1v0294400.3.exon.6;Parent=LotjaGi2g1v0294400.3
LjG1.1_chr2	PGSB	CDS	76917448	76917529	.	-	2	ID=LotjaGi2g1v0294400.3.CDS.6;Parent=LotjaGi2g1v0294400.3
LjG1.1_chr2	PGSB	exon	76917735	76917864	.	-	.	ID=LotjaGi2g1v0294400.3.exon.7;Parent=LotjaGi2g1v0294400.3
LjG1.1_chr2	PGSB	CDS	76917735	76917864	.	-	0	ID=LotjaGi2g1v0294400.3.CDS.7;Parent=LotjaGi2g1v0294400.3
LjG1.1_chr2	PGSB	exon	76918058	76918150	.	-	.	ID=LotjaGi2g1v0294400.3.exon.8;Parent=LotjaGi2g1v0294400.3
LjG1.1_chr2	PGSB	CDS	76918058	76918150	.	-	0	ID=LotjaGi2g1v0294400.3.CDS.8;Parent=LotjaGi2g1v0294400.3
LjG1.1_chr2	PGSB	exon	76918542	76918664	.	-	.	ID=LotjaGi2g1v0294400.3.exon.9;Parent=LotjaGi2g1v0294400.3
LjG1.1_chr2	PGSB	CDS	76918542	76918664	.	-	0	ID=LotjaGi2g1v0294400.3.CDS.9;Parent=LotjaGi2g1v0294400.3
LjG1.1_chr2	PGSB	exon	76918748	76918814	.	-	.	ID=LotjaGi2g1v0294400.3.exon.10;Parent=LotjaGi2g1v0294400.3
LjG1.1_chr2	PGSB	CDS	76918748	76918814	.	-	1	ID=LotjaGi2g1v0294400.3.CDS.10;Parent=LotjaGi2g1v0294400.3
LjG1.1_chr2	PGSB	exon	76918991	76919082	.	-	.	ID=LotjaGi2g1v0294400.3.exon.11;Parent=LotjaGi2g1v0294400.3
LjG1.1_chr2	PGSB	CDS	76918991	76919082	.	-	0	ID=LotjaGi2g1v0294400.3.CDS.11;Parent=LotjaGi2g1v0294400.3
LjG1.1_chr2	PGSB	CDS	76919166	76919336	.	-	0	ID=LotjaGi2g1v0294400.3.CDS.12;Parent=LotjaGi2g1v0294400.3
LjG1.1_chr2	PGSB	exon	76919166	76919345	.	-	.	ID=LotjaGi2g1v0294400.3.exon.12;Parent=LotjaGi2g1v0294400.3
LjG1.1_chr2	PGSB	five_prime_UTR	76919337	76919345	.	-	.	ID=LotjaGi2g1v0294400.3.five_prime_UTR.2;Parent=LotjaGi2g1v0294400.3
LjG1.1_chr2	PGSB	exon	76919699	76920133	.	-	.	ID=LotjaGi2g1v0294400.3.exon.13;Parent=LotjaGi2g1v0294400.3
LjG1.1_chr2	PGSB	five_prime_UTR	76919699	76920133	.	-	.	ID=LotjaGi2g1v0294400.3.five_prime_UTR.3;Parent=LotjaGi2g1v0294400.3
LjG1.1_chr2	PGSB	mRNA	76914694	76919861	.	-	.	ID=LotjaGi2g1v0294400.4;Parent=LotjaGi2g1v0294400
LjG1.1_chr2	PGSB	three_prime_UTR	76914694	76915232	.	-	.	ID=LotjaGi2g1v0294400.4.three_prime_UTR.1;Parent=LotjaGi2g1v0294400.4
LjG1.1_chr2	PGSB	exon	76914694	76915538	.	-	.	ID=LotjaGi2g1v0294400.4.exon.1;Parent=LotjaGi2g1v0294400.4
LjG1.1_chr2	PGSB	CDS	76915233	76915538	.	-	0	ID=LotjaGi2g1v0294400.4.CDS.1;Parent=LotjaGi2g1v0294400.4
LjG1.1_chr2	PGSB	exon	76915780	76916089	.	-	.	ID=LotjaGi2g1v0294400.4.exon.2;Parent=LotjaGi2g1v0294400.4
LjG1.1_chr2	PGSB	CDS	76915780	76916089	.	-	1	ID=LotjaGi2g1v0294400.4.CDS.2;Parent=LotjaGi2g1v0294400.4
LjG1.1_chr2	PGSB	exon	76916458	76916583	.	-	.	ID=LotjaGi2g1v0294400.4.exon.3;Parent=LotjaGi2g1v0294400.4
LjG1.1_chr2	PGSB	CDS	76916458	76916583	.	-	1	ID=LotjaGi2g1v0294400.4.CDS.3;Parent=LotjaGi2g1v0294400.4
LjG1.1_chr2	PGSB	exon	76916669	76916874	.	-	.	ID=LotjaGi2g1v0294400.4.exon.4;Parent=LotjaGi2g1v0294400.4
LjG1.1_chr2	PGSB	CDS	76916669	76916874	.	-	0	ID=LotjaGi2g1v0294400.4.CDS.4;Parent=LotjaGi2g1v0294400.4
LjG1.1_chr2	PGSB	exon	76916960	76917092	.	-	.	ID=LotjaGi2g1v0294400.4.exon.5;Parent=LotjaGi2g1v0294400.4
LjG1.1_chr2	PGSB	CDS	76916960	76917092	.	-	1	ID=LotjaGi2g1v0294400.4.CDS.5;Parent=LotjaGi2g1v0294400.4
LjG1.1_chr2	PGSB	exon	76917448	76917529	.	-	.	ID=LotjaGi2g1v0294400.4.exon.6;Parent=LotjaGi2g1v0294400.4
LjG1.1_chr2	PGSB	CDS	76917448	76917529	.	-	2	ID=LotjaGi2g1v0294400.4.CDS.6;Parent=LotjaGi2g1v0294400.4
LjG1.1_chr2	PGSB	exon	76917735	76917864	.	-	.	ID=LotjaGi2g1v0294400.4.exon.7;Parent=LotjaGi2g1v0294400.4
LjG1.1_chr2	PGSB	CDS	76917735	76917864	.	-	0	ID=LotjaGi2g1v0294400.4.CDS.7;Parent=LotjaGi2g1v0294400.4
LjG1.1_chr2	PGSB	exon	76918058	76918150	.	-	.	ID=LotjaGi2g1v0294400.4.exon.8;Parent=LotjaGi2g1v0294400.4
LjG1.1_chr2	PGSB	CDS	76918058	76918150	.	-	0	ID=LotjaGi2g1v0294400.4.CDS.8;Parent=LotjaGi2g1v0294400.4
LjG1.1_chr2	PGSB	exon	76918542	76918664	.	-	.	ID=LotjaGi2g1v0294400.4.exon.9;Parent=LotjaGi2g1v0294400.4
LjG1.1_chr2	PGSB	CDS	76918542	76918664	.	-	0	ID=LotjaGi2g1v0294400.4.CDS.9;Parent=LotjaGi2g1v0294400.4
LjG1.1_chr2	PGSB	exon	76918748	76918814	.	-	.	ID=LotjaGi2g1v0294400.4.exon.10;Parent=LotjaGi2g1v0294400.4
LjG1.1_chr2	PGSB	CDS	76918748	76918814	.	-	1	ID=LotjaGi2g1v0294400.4.CDS.10;Parent=LotjaGi2g1v0294400.4
LjG1.1_chr2	PGSB	exon	76918991	76919082	.	-	.	ID=LotjaGi2g1v0294400.4.exon.11;Parent=LotjaGi2g1v0294400.4
LjG1.1_chr2	PGSB	CDS	76918991	76919082	.	-	0	ID=LotjaGi2g1v0294400.4.CDS.11;Parent=LotjaGi2g1v0294400.4
LjG1.1_chr2	PGSB	CDS	76919166	76919336	.	-	0	ID=LotjaGi2g1v0294400.4.CDS.12;Parent=LotjaGi2g1v0294400.4
LjG1.1_chr2	PGSB	exon	76919166	76919345	.	-	.	ID=LotjaGi2g1v0294400.4.exon.12;Parent=LotjaGi2g1v0294400.4
LjG1.1_chr2	PGSB	five_prime_UTR	76919337	76919345	.	-	.	ID=LotjaGi2g1v0294400.4.five_prime_UTR.2;Parent=LotjaGi2g1v0294400.4
LjG1.1_chr2	PGSB	exon	76919748	76919861	.	-	.	ID=LotjaGi2g1v0294400.4.exon.13;Parent=LotjaGi2g1v0294400.4
LjG1.1_chr2	PGSB	five_prime_UTR	76919748	76919861	.	-	.	ID=LotjaGi2g1v0294400.4.five_prime_UTR.3;Parent=LotjaGi2g1v0294400.4
LjG1.1_chr2	PGSB	mRNA	76915233	76919486	.	-	.	ID=LotjaGi2g1v0294400.5;Parent=LotjaGi2g1v0294400
LjG1.1_chr2	PGSB	exon	76915233	76915538	.	-	.	ID=LotjaGi2g1v0294400.5.exon.1;Parent=LotjaGi2g1v0294400.5
LjG1.1_chr2	PGSB	CDS	76915233	76915538	.	-	0	ID=LotjaGi2g1v0294400.5.CDS.1;Parent=LotjaGi2g1v0294400.5
LjG1.1_chr2	PGSB	exon	76915780	76916089	.	-	.	ID=LotjaGi2g1v0294400.5.exon.2;Parent=LotjaGi2g1v0294400.5
LjG1.1_chr2	PGSB	CDS	76915780	76916089	.	-	1	ID=LotjaGi2g1v0294400.5.CDS.2;Parent=LotjaGi2g1v0294400.5
LjG1.1_chr2	PGSB	exon	76916458	76916583	.	-	.	ID=LotjaGi2g1v0294400.5.exon.3;Parent=LotjaGi2g1v0294400.5
LjG1.1_chr2	PGSB	CDS	76916458	76916583	.	-	1	ID=LotjaGi2g1v0294400.5.CDS.3;Parent=LotjaGi2g1v0294400.5
LjG1.1_chr2	PGSB	exon	76916669	76916874	.	-	.	ID=LotjaGi2g1v0294400.5.exon.4;Parent=LotjaGi2g1v0294400.5
LjG1.1_chr2	PGSB	CDS	76916669	76916874	.	-	0	ID=LotjaGi2g1v0294400.5.CDS.4;Parent=LotjaGi2g1v0294400.5
LjG1.1_chr2	PGSB	exon	76916960	76917092	.	-	.	ID=LotjaGi2g1v0294400.5.exon.5;Parent=LotjaGi2g1v0294400.5
LjG1.1_chr2	PGSB	CDS	76916960	76917092	.	-	1	ID=LotjaGi2g1v0294400.5.CDS.5;Parent=LotjaGi2g1v0294400.5
LjG1.1_chr2	PGSB	exon	76917448	76917529	.	-	.	ID=LotjaGi2g1v0294400.5.exon.6;Parent=LotjaGi2g1v0294400.5
LjG1.1_chr2	PGSB	CDS	76917448	76917529	.	-	2	ID=LotjaGi2g1v0294400.5.CDS.6;Parent=LotjaGi2g1v0294400.5
LjG1.1_chr2	PGSB	exon	76917735	76917864	.	-	.	ID=LotjaGi2g1v0294400.5.exon.7;Parent=LotjaGi2g1v0294400.5
LjG1.1_chr2	PGSB	CDS	76917735	76917864	.	-	0	ID=LotjaGi2g1v0294400.5.CDS.7;Parent=LotjaGi2g1v0294400.5
LjG1.1_chr2	PGSB	exon	76918058	76918150	.	-	.	ID=LotjaGi2g1v0294400.5.exon.8;Parent=LotjaGi2g1v0294400.5
LjG1.1_chr2	PGSB	CDS	76918058	76918150	.	-	0	ID=LotjaGi2g1v0294400.5.CDS.8;Parent=LotjaGi2g1v0294400.5
LjG1.1_chr2	PGSB	exon	76918542	76918664	.	-	.	ID=LotjaGi2g1v0294400.5.exon.9;Parent=LotjaGi2g1v0294400.5
LjG1.1_chr2	PGSB	CDS	76918542	76918664	.	-	0	ID=LotjaGi2g1v0294400.5.CDS.9;Parent=LotjaGi2g1v0294400.5
LjG1.1_chr2	PGSB	exon	76918748	76918814	.	-	.	ID=LotjaGi2g1v0294400.5.exon.10;Parent=LotjaGi2g1v0294400.5
LjG1.1_chr2	PGSB	CDS	76918748	76918814	.	-	1	ID=LotjaGi2g1v0294400.5.CDS.10;Parent=LotjaGi2g1v0294400.5
LjG1.1_chr2	PGSB	exon	76918991	76919082	.	-	.	ID=LotjaGi2g1v0294400.5.exon.11;Parent=LotjaGi2g1v0294400.5
LjG1.1_chr2	PGSB	CDS	76918991	76919082	.	-	0	ID=LotjaGi2g1v0294400.5.CDS.11;Parent=LotjaGi2g1v0294400.5
LjG1.1_chr2	PGSB	CDS	76919166	76919357	.	-	0	ID=LotjaGi2g1v0294400.5.CDS.12;Parent=LotjaGi2g1v0294400.5
LjG1.1_chr2	PGSB	exon	76919166	76919383	.	-	.	ID=LotjaGi2g1v0294400.5.exon.12;Parent=LotjaGi2g1v0294400.5
LjG1.1_chr2	PGSB	five_prime_UTR	76919358	76919383	.	-	.	ID=LotjaGi2g1v0294400.5.five_prime_UTR.1;Parent=LotjaGi2g1v0294400.5
LjG1.1_chr2	PGSB	exon	76919446	76919486	.	-	.	ID=LotjaGi2g1v0294400.5.exon.13;Parent=LotjaGi2g1v0294400.5
LjG1.1_chr2	PGSB	five_prime_UTR	76919446	76919486	.	-	.	ID=LotjaGi2g1v0294400.5.five_prime_UTR.2;Parent=LotjaGi2g1v0294400.5
###
LjG1.1_chr2	PGSB	gene	76920236	76925139	.	-	.	ID=LotjaGi2g1v0294500
LjG1.1_chr2	PGSB	mRNA	76920236	76925139	.	-	.	ID=LotjaGi2g1v0294500.1;Parent=LotjaGi2g1v0294500
LjG1.1_chr2	PGSB	three_prime_UTR	76920236	76922898	.	-	.	ID=LotjaGi2g1v0294500.1.three_prime_UTR.1;Parent=LotjaGi2g1v0294500.1
LjG1.1_chr2	PGSB	exon	76920236	76925139	.	-	.	ID=LotjaGi2g1v0294500.1.exon.1;Parent=LotjaGi2g1v0294500.1
LjG1.1_chr2	PGSB	CDS	76922899	76924875	.	-	0	ID=LotjaGi2g1v0294500.1.CDS.1;Parent=LotjaGi2g1v0294500.1
LjG1.1_chr2	PGSB	five_prime_UTR	76924876	76925139	.	-	.	ID=LotjaGi2g1v0294500.1.five_prime_UTR.2;Parent=LotjaGi2g1v0294500.1
###
LjG1.1_chr2	PGSB	gene	76925093	76931125	.	+	.	ID=LotjaGi2g1v0294600
LjG1.1_chr2	PGSB	mRNA	76925093	76931125	.	+	.	ID=LotjaGi2g1v0294600.1;Parent=LotjaGi2g1v0294600
LjG1.1_chr2	PGSB	five_prime_UTR	76925093	76925263	.	+	.	ID=LotjaGi2g1v0294600.1.five_prime_UTR.1;Parent=LotjaGi2g1v0294600.1
LjG1.1_chr2	PGSB	exon	76925093	76925467	.	+	.	ID=LotjaGi2g1v0294600.1.exon.1;Parent=LotjaGi2g1v0294600.1
LjG1.1_chr2	PGSB	CDS	76925264	76925467	.	+	0	ID=LotjaGi2g1v0294600.1.CDS.1;Parent=LotjaGi2g1v0294600.1
LjG1.1_chr2	PGSB	exon	76925575	76925634	.	+	.	ID=LotjaGi2g1v0294600.1.exon.2;Parent=LotjaGi2g1v0294600.1
LjG1.1_chr2	PGSB	CDS	76925575	76925634	.	+	0	ID=LotjaGi2g1v0294600.1.CDS.2;Parent=LotjaGi2g1v0294600.1
LjG1.1_chr2	PGSB	exon	76925706	76925744	.	+	.	ID=LotjaGi2g1v0294600.1.exon.3;Parent=LotjaGi2g1v0294600.1
LjG1.1_chr2	PGSB	CDS	76925706	76925744	.	+	0	ID=LotjaGi2g1v0294600.1.CDS.3;Parent=LotjaGi2g1v0294600.1
LjG1.1_chr2	PGSB	exon	76925834	76925896	.	+	.	ID=LotjaGi2g1v0294600.1.exon.4;Parent=LotjaGi2g1v0294600.1
LjG1.1_chr2	PGSB	CDS	76925834	76925896	.	+	0	ID=LotjaGi2g1v0294600.1.CDS.4;Parent=LotjaGi2g1v0294600.1
LjG1.1_chr2	PGSB	exon	76926082	76926138	.	+	.	ID=LotjaGi2g1v0294600.1.exon.5;Parent=LotjaGi2g1v0294600.1
LjG1.1_chr2	PGSB	CDS	76926082	76926138	.	+	0	ID=LotjaGi2g1v0294600.1.CDS.5;Parent=LotjaGi2g1v0294600.1
LjG1.1_chr2	PGSB	exon	76926316	76926379	.	+	.	ID=LotjaGi2g1v0294600.1.exon.6;Parent=LotjaGi2g1v0294600.1
LjG1.1_chr2	PGSB	CDS	76926316	76926379	.	+	0	ID=LotjaGi2g1v0294600.1.CDS.6;Parent=LotjaGi2g1v0294600.1
LjG1.1_chr2	PGSB	exon	76927168	76927251	.	+	.	ID=LotjaGi2g1v0294600.1.exon.7;Parent=LotjaGi2g1v0294600.1
LjG1.1_chr2	PGSB	CDS	76927168	76927251	.	+	2	ID=LotjaGi2g1v0294600.1.CDS.7;Parent=LotjaGi2g1v0294600.1
LjG1.1_chr2	PGSB	exon	76927539	76927621	.	+	.	ID=LotjaGi2g1v0294600.1.exon.8;Parent=LotjaGi2g1v0294600.1
LjG1.1_chr2	PGSB	CDS	76927539	76927621	.	+	2	ID=LotjaGi2g1v0294600.1.CDS.8;Parent=LotjaGi2g1v0294600.1
LjG1.1_chr2	PGSB	exon	76928167	76928296	.	+	.	ID=LotjaGi2g1v0294600.1.exon.9;Parent=LotjaGi2g1v0294600.1
LjG1.1_chr2	PGSB	CDS	76928167	76928296	.	+	0	ID=LotjaGi2g1v0294600.1.CDS.9;Parent=LotjaGi2g1v0294600.1
LjG1.1_chr2	PGSB	exon	76928916	76929008	.	+	.	ID=LotjaGi2g1v0294600.1.exon.10;Parent=LotjaGi2g1v0294600.1
LjG1.1_chr2	PGSB	CDS	76928916	76929008	.	+	2	ID=LotjaGi2g1v0294600.1.CDS.10;Parent=LotjaGi2g1v0294600.1
LjG1.1_chr2	PGSB	exon	76929529	76929667	.	+	.	ID=LotjaGi2g1v0294600.1.exon.11;Parent=LotjaGi2g1v0294600.1
LjG1.1_chr2	PGSB	CDS	76929529	76929667	.	+	2	ID=LotjaGi2g1v0294600.1.CDS.11;Parent=LotjaGi2g1v0294600.1
LjG1.1_chr2	PGSB	exon	76930055	76930095	.	+	.	ID=LotjaGi2g1v0294600.1.exon.12;Parent=LotjaGi2g1v0294600.1
LjG1.1_chr2	PGSB	CDS	76930055	76930095	.	+	1	ID=LotjaGi2g1v0294600.1.CDS.12;Parent=LotjaGi2g1v0294600.1
LjG1.1_chr2	PGSB	exon	76930184	76930371	.	+	.	ID=LotjaGi2g1v0294600.1.exon.13;Parent=LotjaGi2g1v0294600.1
LjG1.1_chr2	PGSB	CDS	76930184	76930371	.	+	2	ID=LotjaGi2g1v0294600.1.CDS.13;Parent=LotjaGi2g1v0294600.1
LjG1.1_chr2	PGSB	CDS	76930563	76930658	.	+	0	ID=LotjaGi2g1v0294600.1.CDS.14;Parent=LotjaGi2g1v0294600.1
LjG1.1_chr2	PGSB	exon	76930563	76931125	.	+	.	ID=LotjaGi2g1v0294600.1.exon.14;Parent=LotjaGi2g1v0294600.1
LjG1.1_chr2	PGSB	three_prime_UTR	76930659	76931125	.	+	.	ID=LotjaGi2g1v0294600.1.three_prime_UTR.2;Parent=LotjaGi2g1v0294600.1
###
LjG1.1_chr2	PGSB	gene	76931857	76938414	.	-	.	ID=LotjaGi2g1v0294700_LC
LjG1.1_chr2	PGSB	mRNA	76931857	76938414	.	-	.	ID=LotjaGi2g1v0294700_LC.1;Parent=LotjaGi2g1v0294700_LC
LjG1.1_chr2	PGSB	exon	76931857	76933329	.	-	.	ID=LotjaGi2g1v0294700_LC.1.exon.1;Parent=LotjaGi2g1v0294700_LC.1
LjG1.1_chr2	PGSB	three_prime_UTR	76931857	76933329	.	-	.	ID=LotjaGi2g1v0294700_LC.1.three_prime_UTR.1;Parent=LotjaGi2g1v0294700_LC.1
LjG1.1_chr2	PGSB	CDS	76932062	76933329	.	-	0	ID=LotjaGi2g1v0294700_LC.1.CDS.1;Parent=LotjaGi2g1v0294700_LC.1
LjG1.1_chr2	PGSB	three_prime_UTR	76933505	76934821	.	-	.	ID=LotjaGi2g1v0294700_LC.1.three_prime_UTR.2;Parent=LotjaGi2g1v0294700_LC.1
LjG1.1_chr2	PGSB	exon	76933505	76936109	.	-	.	ID=LotjaGi2g1v0294700_LC.1.exon.2;Parent=LotjaGi2g1v0294700_LC.1
LjG1.1_chr2	PGSB	CDS	76933505	76936109	.	-	1	ID=LotjaGi2g1v0294700_LC.1.CDS.2;Parent=LotjaGi2g1v0294700_LC.1
LjG1.1_chr2	PGSB	CDS	76937272	76938209	.	-	0	ID=LotjaGi2g1v0294700_LC.1.CDS.3;Parent=LotjaGi2g1v0294700_LC.1
LjG1.1_chr2	PGSB	exon	76937272	76938414	.	-	.	ID=LotjaGi2g1v0294700_LC.1.exon.3;Parent=LotjaGi2g1v0294700_LC.1
LjG1.1_chr2	PGSB	five_prime_UTR	76938210	76938414	.	-	.	ID=LotjaGi2g1v0294700_LC.1.five_prime_UTR.3;Parent=LotjaGi2g1v0294700_LC.1
LjG1.1_chr2	PGSB	mRNA	76931997	76938414	.	-	.	ID=LotjaGi2g1v0294700_LC.2;Parent=LotjaGi2g1v0294700_LC
LjG1.1_chr2	PGSB	three_prime_UTR	76931997	76934821	.	-	.	ID=LotjaGi2g1v0294700_LC.2.three_prime_UTR.1;Parent=LotjaGi2g1v0294700_LC.2
LjG1.1_chr2	PGSB	exon	76931997	76936109	.	-	.	ID=LotjaGi2g1v0294700_LC.2.exon.1;Parent=LotjaGi2g1v0294700_LC.2
LjG1.1_chr2	PGSB	CDS	76932062	76936109	.	-	1	ID=LotjaGi2g1v0294700_LC.2.CDS.1;Parent=LotjaGi2g1v0294700_LC.2
LjG1.1_chr2	PGSB	CDS	76937272	76938209	.	-	0	ID=LotjaGi2g1v0294700_LC.2.CDS.2;Parent=LotjaGi2g1v0294700_LC.2
LjG1.1_chr2	PGSB	exon	76937272	76938414	.	-	.	ID=LotjaGi2g1v0294700_LC.2.exon.2;Parent=LotjaGi2g1v0294700_LC.2
LjG1.1_chr2	PGSB	five_prime_UTR	76938210	76938414	.	-	.	ID=LotjaGi2g1v0294700_LC.2.five_prime_UTR.2;Parent=LotjaGi2g1v0294700_LC.2
###
LjG1.1_chr2	PGSB	gene	76938747	76955795	.	-	.	ID=LotjaGi2g1v0294800
LjG1.1_chr2	PGSB	mRNA	76938747	76954755	.	-	.	ID=LotjaGi2g1v0294800.1;Parent=LotjaGi2g1v0294800
LjG1.1_chr2	PGSB	three_prime_UTR	76938747	76939152	.	-	.	ID=LotjaGi2g1v0294800.1.three_prime_UTR.1;Parent=LotjaGi2g1v0294800.1
LjG1.1_chr2	PGSB	exon	76938747	76939305	.	-	.	ID=LotjaGi2g1v0294800.1.exon.1;Parent=LotjaGi2g1v0294800.1
LjG1.1_chr2	PGSB	CDS	76939153	76939305	.	-	0	ID=LotjaGi2g1v0294800.1.CDS.1;Parent=LotjaGi2g1v0294800.1
LjG1.1_chr2	PGSB	exon	76939588	76939962	.	-	.	ID=LotjaGi2g1v0294800.1.exon.2;Parent=LotjaGi2g1v0294800.1
LjG1.1_chr2	PGSB	CDS	76939588	76939962	.	-	0	ID=LotjaGi2g1v0294800.1.CDS.2;Parent=LotjaGi2g1v0294800.1
LjG1.1_chr2	PGSB	exon	76940340	76940440	.	-	.	ID=LotjaGi2g1v0294800.1.exon.3;Parent=LotjaGi2g1v0294800.1
LjG1.1_chr2	PGSB	CDS	76940340	76940440	.	-	2	ID=LotjaGi2g1v0294800.1.CDS.3;Parent=LotjaGi2g1v0294800.1
LjG1.1_chr2	PGSB	exon	76940522	76940559	.	-	.	ID=LotjaGi2g1v0294800.1.exon.4;Parent=LotjaGi2g1v0294800.1
LjG1.1_chr2	PGSB	CDS	76940522	76940559	.	-	1	ID=LotjaGi2g1v0294800.1.CDS.4;Parent=LotjaGi2g1v0294800.1
LjG1.1_chr2	PGSB	exon	76941341	76941506	.	-	.	ID=LotjaGi2g1v0294800.1.exon.5;Parent=LotjaGi2g1v0294800.1
LjG1.1_chr2	PGSB	CDS	76941341	76941506	.	-	2	ID=LotjaGi2g1v0294800.1.CDS.5;Parent=LotjaGi2g1v0294800.1
LjG1.1_chr2	PGSB	exon	76949078	76949216	.	-	.	ID=LotjaGi2g1v0294800.1.exon.6;Parent=LotjaGi2g1v0294800.1
LjG1.1_chr2	PGSB	CDS	76949078	76949216	.	-	0	ID=LotjaGi2g1v0294800.1.CDS.6;Parent=LotjaGi2g1v0294800.1
LjG1.1_chr2	PGSB	CDS	76950019	76950246	.	-	0	ID=LotjaGi2g1v0294800.1.CDS.7;Parent=LotjaGi2g1v0294800.1
LjG1.1_chr2	PGSB	exon	76950019	76954755	.	-	.	ID=LotjaGi2g1v0294800.1.exon.7;Parent=LotjaGi2g1v0294800.1
LjG1.1_chr2	PGSB	five_prime_UTR	76950247	76954755	.	-	.	ID=LotjaGi2g1v0294800.1.five_prime_UTR.2;Parent=LotjaGi2g1v0294800.1
LjG1.1_chr2	PGSB	mRNA	76938957	76943926	.	-	.	ID=LotjaGi2g1v0294800.2;Parent=LotjaGi2g1v0294800
LjG1.1_chr2	PGSB	three_prime_UTR	76938957	76939152	.	-	.	ID=LotjaGi2g1v0294800.2.three_prime_UTR.1;Parent=LotjaGi2g1v0294800.2
LjG1.1_chr2	PGSB	exon	76938957	76939305	.	-	.	ID=LotjaGi2g1v0294800.2.exon.1;Parent=LotjaGi2g1v0294800.2
LjG1.1_chr2	PGSB	CDS	76939153	76939305	.	-	0	ID=LotjaGi2g1v0294800.2.CDS.1;Parent=LotjaGi2g1v0294800.2
LjG1.1_chr2	PGSB	exon	76939588	76939962	.	-	.	ID=LotjaGi2g1v0294800.2.exon.2;Parent=LotjaGi2g1v0294800.2
LjG1.1_chr2	PGSB	CDS	76939588	76939962	.	-	0	ID=LotjaGi2g1v0294800.2.CDS.2;Parent=LotjaGi2g1v0294800.2
LjG1.1_chr2	PGSB	exon	76940340	76940440	.	-	.	ID=LotjaGi2g1v0294800.2.exon.3;Parent=LotjaGi2g1v0294800.2
LjG1.1_chr2	PGSB	CDS	76940340	76940440	.	-	2	ID=LotjaGi2g1v0294800.2.CDS.3;Parent=LotjaGi2g1v0294800.2
LjG1.1_chr2	PGSB	exon	76940522	76940559	.	-	.	ID=LotjaGi2g1v0294800.2.exon.4;Parent=LotjaGi2g1v0294800.2
LjG1.1_chr2	PGSB	CDS	76940522	76940559	.	-	1	ID=LotjaGi2g1v0294800.2.CDS.4;Parent=LotjaGi2g1v0294800.2
LjG1.1_chr2	PGSB	exon	76941341	76941506	.	-	.	ID=LotjaGi2g1v0294800.2.exon.5;Parent=LotjaGi2g1v0294800.2
LjG1.1_chr2	PGSB	CDS	76941341	76941506	.	-	2	ID=LotjaGi2g1v0294800.2.CDS.5;Parent=LotjaGi2g1v0294800.2
LjG1.1_chr2	PGSB	exon	76941659	76941797	.	-	.	ID=LotjaGi2g1v0294800.2.exon.6;Parent=LotjaGi2g1v0294800.2
LjG1.1_chr2	PGSB	CDS	76941659	76941797	.	-	0	ID=LotjaGi2g1v0294800.2.CDS.6;Parent=LotjaGi2g1v0294800.2
LjG1.1_chr2	PGSB	CDS	76943719	76943907	.	-	0	ID=LotjaGi2g1v0294800.2.CDS.7;Parent=LotjaGi2g1v0294800.2
LjG1.1_chr2	PGSB	exon	76943719	76943926	.	-	.	ID=LotjaGi2g1v0294800.2.exon.7;Parent=LotjaGi2g1v0294800.2
LjG1.1_chr2	PGSB	five_prime_UTR	76943908	76943926	.	-	.	ID=LotjaGi2g1v0294800.2.five_prime_UTR.2;Parent=LotjaGi2g1v0294800.2
LjG1.1_chr2	PGSB	mRNA	76946053	76955795	.	-	.	ID=LotjaGi2g1v0294800.3;Parent=LotjaGi2g1v0294800
LjG1.1_chr2	PGSB	exon	76946053	76946956	.	-	.	ID=LotjaGi2g1v0294800.3.exon.1;Parent=LotjaGi2g1v0294800.3
LjG1.1_chr2	PGSB	three_prime_UTR	76946053	76946956	.	-	.	ID=LotjaGi2g1v0294800.3.three_prime_UTR.1;Parent=LotjaGi2g1v0294800.3
LjG1.1_chr2	PGSB	three_prime_UTR	76947301	76947847	.	-	.	ID=LotjaGi2g1v0294800.3.three_prime_UTR.2;Parent=LotjaGi2g1v0294800.3
LjG1.1_chr2	PGSB	exon	76947301	76948014	.	-	.	ID=LotjaGi2g1v0294800.3.exon.2;Parent=LotjaGi2g1v0294800.3
LjG1.1_chr2	PGSB	CDS	76947848	76948014	.	-	2	ID=LotjaGi2g1v0294800.3.CDS.1;Parent=LotjaGi2g1v0294800.3
LjG1.1_chr2	PGSB	exon	76948094	76948131	.	-	.	ID=LotjaGi2g1v0294800.3.exon.3;Parent=LotjaGi2g1v0294800.3
LjG1.1_chr2	PGSB	CDS	76948094	76948131	.	-	1	ID=LotjaGi2g1v0294800.3.CDS.2;Parent=LotjaGi2g1v0294800.3
LjG1.1_chr2	PGSB	exon	76948768	76948942	.	-	.	ID=LotjaGi2g1v0294800.3.exon.4;Parent=LotjaGi2g1v0294800.3
LjG1.1_chr2	PGSB	CDS	76948768	76948942	.	-	2	ID=LotjaGi2g1v0294800.3.CDS.3;Parent=LotjaGi2g1v0294800.3
LjG1.1_chr2	PGSB	exon	76949078	76949216	.	-	.	ID=LotjaGi2g1v0294800.3.exon.5;Parent=LotjaGi2g1v0294800.3
LjG1.1_chr2	PGSB	CDS	76949078	76949216	.	-	0	ID=LotjaGi2g1v0294800.3.CDS.4;Parent=LotjaGi2g1v0294800.3
LjG1.1_chr2	PGSB	CDS	76950019	76950246	.	-	0	ID=LotjaGi2g1v0294800.3.CDS.5;Parent=LotjaGi2g1v0294800.3
LjG1.1_chr2	PGSB	exon	76950019	76950263	.	-	.	ID=LotjaGi2g1v0294800.3.exon.6;Parent=LotjaGi2g1v0294800.3
LjG1.1_chr2	PGSB	five_prime_UTR	76950247	76950263	.	-	.	ID=LotjaGi2g1v0294800.3.five_prime_UTR.3;Parent=LotjaGi2g1v0294800.3
LjG1.1_chr2	PGSB	exon	76950486	76954706	.	-	.	ID=LotjaGi2g1v0294800.3.exon.7;Parent=LotjaGi2g1v0294800.3
LjG1.1_chr2	PGSB	five_prime_UTR	76950486	76954706	.	-	.	ID=LotjaGi2g1v0294800.3.five_prime_UTR.4;Parent=LotjaGi2g1v0294800.3
LjG1.1_chr2	PGSB	exon	76955200	76955311	.	-	.	ID=LotjaGi2g1v0294800.3.exon.8;Parent=LotjaGi2g1v0294800.3
LjG1.1_chr2	PGSB	five_prime_UTR	76955200	76955311	.	-	.	ID=LotjaGi2g1v0294800.3.five_prime_UTR.5;Parent=LotjaGi2g1v0294800.3
LjG1.1_chr2	PGSB	exon	76955418	76955795	.	-	.	ID=LotjaGi2g1v0294800.3.exon.9;Parent=LotjaGi2g1v0294800.3
LjG1.1_chr2	PGSB	five_prime_UTR	76955418	76955795	.	-	.	ID=LotjaGi2g1v0294800.3.five_prime_UTR.6;Parent=LotjaGi2g1v0294800.3
LjG1.1_chr2	PGSB	mRNA	76946053	76955795	.	-	.	ID=LotjaGi2g1v0294800.4;Parent=LotjaGi2g1v0294800
LjG1.1_chr2	PGSB	exon	76946053	76946956	.	-	.	ID=LotjaGi2g1v0294800.4.exon.1;Parent=LotjaGi2g1v0294800.4
LjG1.1_chr2	PGSB	three_prime_UTR	76946053	76946956	.	-	.	ID=LotjaGi2g1v0294800.4.three_prime_UTR.1;Parent=LotjaGi2g1v0294800.4
LjG1.1_chr2	PGSB	three_prime_UTR	76947301	76947577	.	-	.	ID=LotjaGi2g1v0294800.4.three_prime_UTR.2;Parent=LotjaGi2g1v0294800.4
LjG1.1_chr2	PGSB	exon	76947301	76947675	.	-	.	ID=LotjaGi2g1v0294800.4.exon.2;Parent=LotjaGi2g1v0294800.4
LjG1.1_chr2	PGSB	CDS	76947578	76947675	.	-	2	ID=LotjaGi2g1v0294800.4.CDS.1;Parent=LotjaGi2g1v0294800.4
LjG1.1_chr2	PGSB	exon	76947910	76948014	.	-	.	ID=LotjaGi2g1v0294800.4.exon.3;Parent=LotjaGi2g1v0294800.4
LjG1.1_chr2	PGSB	CDS	76947910	76948014	.	-	2	ID=LotjaGi2g1v0294800.4.CDS.2;Parent=LotjaGi2g1v0294800.4
LjG1.1_chr2	PGSB	exon	76948094	76948131	.	-	.	ID=LotjaGi2g1v0294800.4.exon.4;Parent=LotjaGi2g1v0294800.4
LjG1.1_chr2	PGSB	CDS	76948094	76948131	.	-	1	ID=LotjaGi2g1v0294800.4.CDS.3;Parent=LotjaGi2g1v0294800.4
LjG1.1_chr2	PGSB	exon	76948768	76948942	.	-	.	ID=LotjaGi2g1v0294800.4.exon.5;Parent=LotjaGi2g1v0294800.4
LjG1.1_chr2	PGSB	CDS	76948768	76948942	.	-	2	ID=LotjaGi2g1v0294800.4.CDS.4;Parent=LotjaGi2g1v0294800.4
LjG1.1_chr2	PGSB	exon	76949078	76949216	.	-	.	ID=LotjaGi2g1v0294800.4.exon.6;Parent=LotjaGi2g1v0294800.4
LjG1.1_chr2	PGSB	CDS	76949078	76949216	.	-	0	ID=LotjaGi2g1v0294800.4.CDS.5;Parent=LotjaGi2g1v0294800.4
LjG1.1_chr2	PGSB	CDS	76950019	76950246	.	-	0	ID=LotjaGi2g1v0294800.4.CDS.6;Parent=LotjaGi2g1v0294800.4
LjG1.1_chr2	PGSB	exon	76950019	76950263	.	-	.	ID=LotjaGi2g1v0294800.4.exon.7;Parent=LotjaGi2g1v0294800.4
LjG1.1_chr2	PGSB	five_prime_UTR	76950247	76950263	.	-	.	ID=LotjaGi2g1v0294800.4.five_prime_UTR.3;Parent=LotjaGi2g1v0294800.4
LjG1.1_chr2	PGSB	exon	76950486	76954706	.	-	.	ID=LotjaGi2g1v0294800.4.exon.8;Parent=LotjaGi2g1v0294800.4
LjG1.1_chr2	PGSB	five_prime_UTR	76950486	76954706	.	-	.	ID=LotjaGi2g1v0294800.4.five_prime_UTR.4;Parent=LotjaGi2g1v0294800.4
LjG1.1_chr2	PGSB	exon	76955200	76955280	.	-	.	ID=LotjaGi2g1v0294800.4.exon.9;Parent=LotjaGi2g1v0294800.4
LjG1.1_chr2	PGSB	five_prime_UTR	76955200	76955280	.	-	.	ID=LotjaGi2g1v0294800.4.five_prime_UTR.5;Parent=LotjaGi2g1v0294800.4
LjG1.1_chr2	PGSB	exon	76955418	76955795	.	-	.	ID=LotjaGi2g1v0294800.4.exon.10;Parent=LotjaGi2g1v0294800.4
LjG1.1_chr2	PGSB	five_prime_UTR	76955418	76955795	.	-	.	ID=LotjaGi2g1v0294800.4.five_prime_UTR.6;Parent=LotjaGi2g1v0294800.4
LjG1.1_chr2	PGSB	mRNA	76946464	76953914	.	-	.	ID=LotjaGi2g1v0294800.5;Parent=LotjaGi2g1v0294800
LjG1.1_chr2	PGSB	three_prime_UTR	76946464	76946803	.	-	.	ID=LotjaGi2g1v0294800.5.three_prime_UTR.1;Parent=LotjaGi2g1v0294800.5
LjG1.1_chr2	PGSB	exon	76946464	76946956	.	-	.	ID=LotjaGi2g1v0294800.5.exon.1;Parent=LotjaGi2g1v0294800.5
LjG1.1_chr2	PGSB	CDS	76946804	76946956	.	-	0	ID=LotjaGi2g1v0294800.5.CDS.1;Parent=LotjaGi2g1v0294800.5
LjG1.1_chr2	PGSB	exon	76947301	76947675	.	-	.	ID=LotjaGi2g1v0294800.5.exon.2;Parent=LotjaGi2g1v0294800.5
LjG1.1_chr2	PGSB	CDS	76947301	76947675	.	-	0	ID=LotjaGi2g1v0294800.5.CDS.2;Parent=LotjaGi2g1v0294800.5
LjG1.1_chr2	PGSB	exon	76947914	76948014	.	-	.	ID=LotjaGi2g1v0294800.5.exon.3;Parent=LotjaGi2g1v0294800.5
LjG1.1_chr2	PGSB	CDS	76947914	76948014	.	-	2	ID=LotjaGi2g1v0294800.5.CDS.3;Parent=LotjaGi2g1v0294800.5
LjG1.1_chr2	PGSB	exon	76948094	76948131	.	-	.	ID=LotjaGi2g1v0294800.5.exon.4;Parent=LotjaGi2g1v0294800.5
LjG1.1_chr2	PGSB	CDS	76948094	76948131	.	-	1	ID=LotjaGi2g1v0294800.5.CDS.4;Parent=LotjaGi2g1v0294800.5
LjG1.1_chr2	PGSB	exon	76948768	76948942	.	-	.	ID=LotjaGi2g1v0294800.5.exon.5;Parent=LotjaGi2g1v0294800.5
LjG1.1_chr2	PGSB	CDS	76948768	76948942	.	-	2	ID=LotjaGi2g1v0294800.5.CDS.5;Parent=LotjaGi2g1v0294800.5
LjG1.1_chr2	PGSB	exon	76949078	76949216	.	-	.	ID=LotjaGi2g1v0294800.5.exon.6;Parent=LotjaGi2g1v0294800.5
LjG1.1_chr2	PGSB	CDS	76949078	76949216	.	-	0	ID=LotjaGi2g1v0294800.5.CDS.6;Parent=LotjaGi2g1v0294800.5
LjG1.1_chr2	PGSB	CDS	76950019	76950246	.	-	0	ID=LotjaGi2g1v0294800.5.CDS.7;Parent=LotjaGi2g1v0294800.5
LjG1.1_chr2	PGSB	exon	76950019	76950263	.	-	.	ID=LotjaGi2g1v0294800.5.exon.7;Parent=LotjaGi2g1v0294800.5
LjG1.1_chr2	PGSB	five_prime_UTR	76950247	76950263	.	-	.	ID=LotjaGi2g1v0294800.5.five_prime_UTR.2;Parent=LotjaGi2g1v0294800.5
LjG1.1_chr2	PGSB	exon	76950486	76953914	.	-	.	ID=LotjaGi2g1v0294800.5.exon.8;Parent=LotjaGi2g1v0294800.5
LjG1.1_chr2	PGSB	five_prime_UTR	76950486	76953914	.	-	.	ID=LotjaGi2g1v0294800.5.five_prime_UTR.3;Parent=LotjaGi2g1v0294800.5
LjG1.1_chr2	PGSB	mRNA	76946804	76950246	.	-	.	ID=LotjaGi2g1v0294800.6;Parent=LotjaGi2g1v0294800
LjG1.1_chr2	PGSB	exon	76946804	76946956	.	-	.	ID=LotjaGi2g1v0294800.6.exon.1;Parent=LotjaGi2g1v0294800.6
LjG1.1_chr2	PGSB	CDS	76946804	76946956	.	-	0	ID=LotjaGi2g1v0294800.6.CDS.1;Parent=LotjaGi2g1v0294800.6
LjG1.1_chr2	PGSB	exon	76947301	76947675	.	-	.	ID=LotjaGi2g1v0294800.6.exon.2;Parent=LotjaGi2g1v0294800.6
LjG1.1_chr2	PGSB	CDS	76947301	76947675	.	-	0	ID=LotjaGi2g1v0294800.6.CDS.2;Parent=LotjaGi2g1v0294800.6
LjG1.1_chr2	PGSB	exon	76947914	76948014	.	-	.	ID=LotjaGi2g1v0294800.6.exon.3;Parent=LotjaGi2g1v0294800.6
LjG1.1_chr2	PGSB	CDS	76947914	76948014	.	-	2	ID=LotjaGi2g1v0294800.6.CDS.3;Parent=LotjaGi2g1v0294800.6
LjG1.1_chr2	PGSB	exon	76948094	76948131	.	-	.	ID=LotjaGi2g1v0294800.6.exon.4;Parent=LotjaGi2g1v0294800.6
LjG1.1_chr2	PGSB	CDS	76948094	76948131	.	-	1	ID=LotjaGi2g1v0294800.6.CDS.4;Parent=LotjaGi2g1v0294800.6
LjG1.1_chr2	PGSB	exon	76948768	76948942	.	-	.	ID=LotjaGi2g1v0294800.6.exon.5;Parent=LotjaGi2g1v0294800.6
LjG1.1_chr2	PGSB	CDS	76948768	76948942	.	-	2	ID=LotjaGi2g1v0294800.6.CDS.5;Parent=LotjaGi2g1v0294800.6
LjG1.1_chr2	PGSB	exon	76949078	76949216	.	-	.	ID=LotjaGi2g1v0294800.6.exon.6;Parent=LotjaGi2g1v0294800.6
LjG1.1_chr2	PGSB	CDS	76949078	76949216	.	-	0	ID=LotjaGi2g1v0294800.6.CDS.6;Parent=LotjaGi2g1v0294800.6
LjG1.1_chr2	PGSB	exon	76950019	76950246	.	-	.	ID=LotjaGi2g1v0294800.6.exon.7;Parent=LotjaGi2g1v0294800.6
LjG1.1_chr2	PGSB	CDS	76950019	76950246	.	-	0	ID=LotjaGi2g1v0294800.6.CDS.7;Parent=LotjaGi2g1v0294800.6
###
LjG1.1_chr2	PGSB	gene	76946053	76954755	.	+	.	ID=LotjaGi2g1v0294900
LjG1.1_chr2	PGSB	mRNA	76946053	76954755	.	+	.	ID=LotjaGi2g1v0294900.1;Parent=LotjaGi2g1v0294900
LjG1.1_chr2	PGSB	five_prime_UTR	76946053	76950176	.	+	.	ID=LotjaGi2g1v0294900.1.five_prime_UTR.1;Parent=LotjaGi2g1v0294900.1
LjG1.1_chr2	PGSB	exon	76946053	76950293	.	+	.	ID=LotjaGi2g1v0294900.1.exon.1;Parent=LotjaGi2g1v0294900.1
LjG1.1_chr2	PGSB	CDS	76950177	76950293	.	+	0	ID=LotjaGi2g1v0294900.1.CDS.1;Parent=LotjaGi2g1v0294900.1
LjG1.1_chr2	PGSB	exon	76950494	76950601	.	+	.	ID=LotjaGi2g1v0294900.1.exon.2;Parent=LotjaGi2g1v0294900.1
LjG1.1_chr2	PGSB	CDS	76950494	76950601	.	+	0	ID=LotjaGi2g1v0294900.1.CDS.2;Parent=LotjaGi2g1v0294900.1
LjG1.1_chr2	PGSB	exon	76951511	76951813	.	+	.	ID=LotjaGi2g1v0294900.1.exon.3;Parent=LotjaGi2g1v0294900.1
LjG1.1_chr2	PGSB	CDS	76951511	76951813	.	+	0	ID=LotjaGi2g1v0294900.1.CDS.3;Parent=LotjaGi2g1v0294900.1
LjG1.1_chr2	PGSB	exon	76951979	76952117	.	+	.	ID=LotjaGi2g1v0294900.1.exon.4;Parent=LotjaGi2g1v0294900.1
LjG1.1_chr2	PGSB	CDS	76951979	76952117	.	+	0	ID=LotjaGi2g1v0294900.1.CDS.4;Parent=LotjaGi2g1v0294900.1
LjG1.1_chr2	PGSB	exon	76952268	76952442	.	+	.	ID=LotjaGi2g1v0294900.1.exon.5;Parent=LotjaGi2g1v0294900.1
LjG1.1_chr2	PGSB	CDS	76952268	76952442	.	+	2	ID=LotjaGi2g1v0294900.1.CDS.5;Parent=LotjaGi2g1v0294900.1
LjG1.1_chr2	PGSB	exon	76953060	76953085	.	+	.	ID=LotjaGi2g1v0294900.1.exon.6;Parent=LotjaGi2g1v0294900.1
LjG1.1_chr2	PGSB	CDS	76953060	76953085	.	+	1	ID=LotjaGi2g1v0294900.1.CDS.6;Parent=LotjaGi2g1v0294900.1
LjG1.1_chr2	PGSB	exon	76953178	76953278	.	+	.	ID=LotjaGi2g1v0294900.1.exon.7;Parent=LotjaGi2g1v0294900.1
LjG1.1_chr2	PGSB	CDS	76953178	76953278	.	+	2	ID=LotjaGi2g1v0294900.1.CDS.7;Parent=LotjaGi2g1v0294900.1
LjG1.1_chr2	PGSB	exon	76953402	76953776	.	+	.	ID=LotjaGi2g1v0294900.1.exon.8;Parent=LotjaGi2g1v0294900.1
LjG1.1_chr2	PGSB	CDS	76953402	76953776	.	+	0	ID=LotjaGi2g1v0294900.1.CDS.8;Parent=LotjaGi2g1v0294900.1
LjG1.1_chr2	PGSB	CDS	76954123	76954287	.	+	0	ID=LotjaGi2g1v0294900.1.CDS.9;Parent=LotjaGi2g1v0294900.1
LjG1.1_chr2	PGSB	exon	76954123	76954755	.	+	.	ID=LotjaGi2g1v0294900.1.exon.9;Parent=LotjaGi2g1v0294900.1
LjG1.1_chr2	PGSB	three_prime_UTR	76954288	76954755	.	+	.	ID=LotjaGi2g1v0294900.1.three_prime_UTR.2;Parent=LotjaGi2g1v0294900.1
###
LjG1.1_chr2	PGSB	gene	76975834	76977006	.	-	.	ID=LotjaGi2g1v0295000_LC
LjG1.1_chr2	PGSB	mRNA	76975834	76977006	.	-	.	ID=LotjaGi2g1v0295000_LC.1;Parent=LotjaGi2g1v0295000_LC
LjG1.1_chr2	PGSB	three_prime_UTR	76975834	76976023	.	-	.	ID=LotjaGi2g1v0295000_LC.1.three_prime_UTR.1;Parent=LotjaGi2g1v0295000_LC.1
LjG1.1_chr2	PGSB	exon	76975834	76976121	.	-	.	ID=LotjaGi2g1v0295000_LC.1.exon.1;Parent=LotjaGi2g1v0295000_LC.1
LjG1.1_chr2	PGSB	CDS	76976024	76976121	.	-	2	ID=LotjaGi2g1v0295000_LC.1.CDS.1;Parent=LotjaGi2g1v0295000_LC.1
LjG1.1_chr2	PGSB	exon	76976313	76977006	.	-	.	ID=LotjaGi2g1v0295000_LC.1.exon.2;Parent=LotjaGi2g1v0295000_LC.1
LjG1.1_chr2	PGSB	CDS	76976313	76977006	.	-	0	ID=LotjaGi2g1v0295000_LC.1.CDS.2;Parent=LotjaGi2g1v0295000_LC.1
###
LjG1.1_chr2	PGSB	gene	76987634	76987819	.	-	.	ID=LotjaGi2g1v0295100_LC
LjG1.1_chr2	PGSB	mRNA	76987634	76987819	.	-	.	ID=LotjaGi2g1v0295100_LC.1;Parent=LotjaGi2g1v0295100_LC
LjG1.1_chr2	PGSB	exon	76987634	76987819	.	-	.	ID=LotjaGi2g1v0295100_LC.1.exon.1;Parent=LotjaGi2g1v0295100_LC.1
###
LjG1.1_chr2	PGSB	gene	77010695	77016119	.	+	.	ID=LotjaGi2g1v0295200
LjG1.1_chr2	PGSB	mRNA	77010695	77016119	.	+	.	ID=LotjaGi2g1v0295200.1;Parent=LotjaGi2g1v0295200
LjG1.1_chr2	PGSB	five_prime_UTR	77010695	77010914	.	+	.	ID=LotjaGi2g1v0295200.1.five_prime_UTR.1;Parent=LotjaGi2g1v0295200.1
LjG1.1_chr2	PGSB	exon	77010695	77011115	.	+	.	ID=LotjaGi2g1v0295200.1.exon.1;Parent=LotjaGi2g1v0295200.1
LjG1.1_chr2	PGSB	CDS	77010915	77011115	.	+	0	ID=LotjaGi2g1v0295200.1.CDS.1;Parent=LotjaGi2g1v0295200.1
LjG1.1_chr2	PGSB	exon	77012111	77012205	.	+	.	ID=LotjaGi2g1v0295200.1.exon.2;Parent=LotjaGi2g1v0295200.1
LjG1.1_chr2	PGSB	CDS	77012111	77012205	.	+	0	ID=LotjaGi2g1v0295200.1.CDS.2;Parent=LotjaGi2g1v0295200.1
LjG1.1_chr2	PGSB	exon	77012291	77012388	.	+	.	ID=LotjaGi2g1v0295200.1.exon.3;Parent=LotjaGi2g1v0295200.1
LjG1.1_chr2	PGSB	CDS	77012291	77012388	.	+	1	ID=LotjaGi2g1v0295200.1.CDS.3;Parent=LotjaGi2g1v0295200.1
LjG1.1_chr2	PGSB	exon	77012489	77012538	.	+	.	ID=LotjaGi2g1v0295200.1.exon.4;Parent=LotjaGi2g1v0295200.1
LjG1.1_chr2	PGSB	CDS	77012489	77012538	.	+	2	ID=LotjaGi2g1v0295200.1.CDS.4;Parent=LotjaGi2g1v0295200.1
LjG1.1_chr2	PGSB	exon	77012844	77012939	.	+	.	ID=LotjaGi2g1v0295200.1.exon.5;Parent=LotjaGi2g1v0295200.1
LjG1.1_chr2	PGSB	CDS	77012844	77012939	.	+	0	ID=LotjaGi2g1v0295200.1.CDS.5;Parent=LotjaGi2g1v0295200.1
LjG1.1_chr2	PGSB	exon	77013075	77013164	.	+	.	ID=LotjaGi2g1v0295200.1.exon.6;Parent=LotjaGi2g1v0295200.1
LjG1.1_chr2	PGSB	CDS	77013075	77013164	.	+	0	ID=LotjaGi2g1v0295200.1.CDS.6;Parent=LotjaGi2g1v0295200.1
LjG1.1_chr2	PGSB	exon	77013585	77013677	.	+	.	ID=LotjaGi2g1v0295200.1.exon.7;Parent=LotjaGi2g1v0295200.1
LjG1.1_chr2	PGSB	CDS	77013585	77013677	.	+	0	ID=LotjaGi2g1v0295200.1.CDS.7;Parent=LotjaGi2g1v0295200.1
LjG1.1_chr2	PGSB	exon	77014068	77014163	.	+	.	ID=LotjaGi2g1v0295200.1.exon.8;Parent=LotjaGi2g1v0295200.1
LjG1.1_chr2	PGSB	CDS	77014068	77014163	.	+	0	ID=LotjaGi2g1v0295200.1.CDS.8;Parent=LotjaGi2g1v0295200.1
LjG1.1_chr2	PGSB	exon	77015125	77015190	.	+	.	ID=LotjaGi2g1v0295200.1.exon.9;Parent=LotjaGi2g1v0295200.1
LjG1.1_chr2	PGSB	CDS	77015125	77015190	.	+	0	ID=LotjaGi2g1v0295200.1.CDS.9;Parent=LotjaGi2g1v0295200.1
LjG1.1_chr2	PGSB	CDS	77015282	77015437	.	+	0	ID=LotjaGi2g1v0295200.1.CDS.10;Parent=LotjaGi2g1v0295200.1
LjG1.1_chr2	PGSB	exon	77015282	77016119	.	+	.	ID=LotjaGi2g1v0295200.1.exon.10;Parent=LotjaGi2g1v0295200.1
LjG1.1_chr2	PGSB	three_prime_UTR	77015438	77016119	.	+	.	ID=LotjaGi2g1v0295200.1.three_prime_UTR.2;Parent=LotjaGi2g1v0295200.1
LjG1.1_chr2	PGSB	mRNA	77012087	77015637	.	+	.	ID=LotjaGi2g1v0295200.2;Parent=LotjaGi2g1v0295200
LjG1.1_chr2	PGSB	five_prime_UTR	77012087	77012134	.	+	.	ID=LotjaGi2g1v0295200.2.five_prime_UTR.1;Parent=LotjaGi2g1v0295200.2
LjG1.1_chr2	PGSB	exon	77012087	77012205	.	+	.	ID=LotjaGi2g1v0295200.2.exon.1;Parent=LotjaGi2g1v0295200.2
LjG1.1_chr2	PGSB	CDS	77012135	77012205	.	+	0	ID=LotjaGi2g1v0295200.2.CDS.1;Parent=LotjaGi2g1v0295200.2
LjG1.1_chr2	PGSB	exon	77012291	77012388	.	+	.	ID=LotjaGi2g1v0295200.2.exon.2;Parent=LotjaGi2g1v0295200.2
LjG1.1_chr2	PGSB	CDS	77012291	77012388	.	+	1	ID=LotjaGi2g1v0295200.2.CDS.2;Parent=LotjaGi2g1v0295200.2
LjG1.1_chr2	PGSB	exon	77012489	77012538	.	+	.	ID=LotjaGi2g1v0295200.2.exon.3;Parent=LotjaGi2g1v0295200.2
LjG1.1_chr2	PGSB	CDS	77012489	77012538	.	+	2	ID=LotjaGi2g1v0295200.2.CDS.3;Parent=LotjaGi2g1v0295200.2
LjG1.1_chr2	PGSB	exon	77012844	77012939	.	+	.	ID=LotjaGi2g1v0295200.2.exon.4;Parent=LotjaGi2g1v0295200.2
LjG1.1_chr2	PGSB	CDS	77012844	77012939	.	+	0	ID=LotjaGi2g1v0295200.2.CDS.4;Parent=LotjaGi2g1v0295200.2
LjG1.1_chr2	PGSB	exon	77013075	77013164	.	+	.	ID=LotjaGi2g1v0295200.2.exon.5;Parent=LotjaGi2g1v0295200.2
LjG1.1_chr2	PGSB	CDS	77013075	77013164	.	+	0	ID=LotjaGi2g1v0295200.2.CDS.5;Parent=LotjaGi2g1v0295200.2
LjG1.1_chr2	PGSB	exon	77013585	77013677	.	+	.	ID=LotjaGi2g1v0295200.2.exon.6;Parent=LotjaGi2g1v0295200.2
LjG1.1_chr2	PGSB	CDS	77013585	77013677	.	+	0	ID=LotjaGi2g1v0295200.2.CDS.6;Parent=LotjaGi2g1v0295200.2
LjG1.1_chr2	PGSB	exon	77014068	77014163	.	+	.	ID=LotjaGi2g1v0295200.2.exon.7;Parent=LotjaGi2g1v0295200.2
LjG1.1_chr2	PGSB	CDS	77014068	77014163	.	+	0	ID=LotjaGi2g1v0295200.2.CDS.7;Parent=LotjaGi2g1v0295200.2
LjG1.1_chr2	PGSB	exon	77015125	77015190	.	+	.	ID=LotjaGi2g1v0295200.2.exon.8;Parent=LotjaGi2g1v0295200.2
LjG1.1_chr2	PGSB	CDS	77015125	77015190	.	+	0	ID=LotjaGi2g1v0295200.2.CDS.8;Parent=LotjaGi2g1v0295200.2
LjG1.1_chr2	PGSB	exon	77015282	77015437	.	+	.	ID=LotjaGi2g1v0295200.2.exon.9;Parent=LotjaGi2g1v0295200.2
LjG1.1_chr2	PGSB	CDS	77015282	77015437	.	+	0	ID=LotjaGi2g1v0295200.2.CDS.9;Parent=LotjaGi2g1v0295200.2
LjG1.1_chr2	PGSB	exon	77015625	77015637	.	+	.	ID=LotjaGi2g1v0295200.2.exon.10;Parent=LotjaGi2g1v0295200.2
LjG1.1_chr2	PGSB	three_prime_UTR	77015625	77015637	.	+	.	ID=LotjaGi2g1v0295200.2.three_prime_UTR.2;Parent=LotjaGi2g1v0295200.2
###
LjG1.1_chr2	PGSB	gene	77018284	77020769	.	-	.	ID=LotjaGi2g1v0295300
LjG1.1_chr2	PGSB	mRNA	77018284	77020769	.	-	.	ID=LotjaGi2g1v0295300.1;Parent=LotjaGi2g1v0295300
LjG1.1_chr2	PGSB	three_prime_UTR	77018284	77018839	.	-	.	ID=LotjaGi2g1v0295300.1.three_prime_UTR.1;Parent=LotjaGi2g1v0295300.1
LjG1.1_chr2	PGSB	exon	77018284	77019176	.	-	.	ID=LotjaGi2g1v0295300.1.exon.1;Parent=LotjaGi2g1v0295300.1
LjG1.1_chr2	PGSB	CDS	77018840	77019176	.	-	1	ID=LotjaGi2g1v0295300.1.CDS.1;Parent=LotjaGi2g1v0295300.1
LjG1.1_chr2	PGSB	exon	77019760	77019796	.	-	.	ID=LotjaGi2g1v0295300.1.exon.2;Parent=LotjaGi2g1v0295300.1
LjG1.1_chr2	PGSB	CDS	77019760	77019796	.	-	2	ID=LotjaGi2g1v0295300.1.CDS.2;Parent=LotjaGi2g1v0295300.1
LjG1.1_chr2	PGSB	exon	77019873	77020112	.	-	.	ID=LotjaGi2g1v0295300.1.exon.3;Parent=LotjaGi2g1v0295300.1
LjG1.1_chr2	PGSB	CDS	77019873	77020112	.	-	2	ID=LotjaGi2g1v0295300.1.CDS.3;Parent=LotjaGi2g1v0295300.1
LjG1.1_chr2	PGSB	CDS	77020268	77020319	.	-	0	ID=LotjaGi2g1v0295300.1.CDS.4;Parent=LotjaGi2g1v0295300.1
LjG1.1_chr2	PGSB	exon	77020268	77020769	.	-	.	ID=LotjaGi2g1v0295300.1.exon.4;Parent=LotjaGi2g1v0295300.1
LjG1.1_chr2	PGSB	five_prime_UTR	77020320	77020769	.	-	.	ID=LotjaGi2g1v0295300.1.five_prime_UTR.2;Parent=LotjaGi2g1v0295300.1
LjG1.1_chr2	PGSB	mRNA	77019698	77020322	.	-	.	ID=LotjaGi2g1v0295300.2;Parent=LotjaGi2g1v0295300
LjG1.1_chr2	PGSB	exon	77019698	77019710	.	-	.	ID=LotjaGi2g1v0295300.2.exon.1;Parent=LotjaGi2g1v0295300.2
LjG1.1_chr2	PGSB	CDS	77019698	77019710	.	-	1	ID=LotjaGi2g1v0295300.2.CDS.1;Parent=LotjaGi2g1v0295300.2
LjG1.1_chr2	PGSB	exon	77019869	77020112	.	-	.	ID=LotjaGi2g1v0295300.2.exon.2;Parent=LotjaGi2g1v0295300.2
LjG1.1_chr2	PGSB	CDS	77019869	77020112	.	-	2	ID=LotjaGi2g1v0295300.2.CDS.2;Parent=LotjaGi2g1v0295300.2
LjG1.1_chr2	PGSB	CDS	77020268	77020319	.	-	0	ID=LotjaGi2g1v0295300.2.CDS.3;Parent=LotjaGi2g1v0295300.2
LjG1.1_chr2	PGSB	exon	77020268	77020322	.	-	.	ID=LotjaGi2g1v0295300.2.exon.3;Parent=LotjaGi2g1v0295300.2
LjG1.1_chr2	PGSB	five_prime_UTR	77020320	77020322	.	-	.	ID=LotjaGi2g1v0295300.2.five_prime_UTR.1;Parent=LotjaGi2g1v0295300.2
###
LjG1.1_chr2	PGSB	gene	77028377	77034114	.	+	.	ID=LotjaGi2g1v0295400
LjG1.1_chr2	PGSB	mRNA	77028377	77034114	.	+	.	ID=LotjaGi2g1v0295400.1;Parent=LotjaGi2g1v0295400
LjG1.1_chr2	PGSB	five_prime_UTR	77028377	77028605	.	+	.	ID=LotjaGi2g1v0295400.1.five_prime_UTR.1;Parent=LotjaGi2g1v0295400.1
LjG1.1_chr2	PGSB	exon	77028377	77029207	.	+	.	ID=LotjaGi2g1v0295400.1.exon.1;Parent=LotjaGi2g1v0295400.1
LjG1.1_chr2	PGSB	CDS	77028606	77029207	.	+	0	ID=LotjaGi2g1v0295400.1.CDS.1;Parent=LotjaGi2g1v0295400.1
LjG1.1_chr2	PGSB	exon	77031020	77031242	.	+	.	ID=LotjaGi2g1v0295400.1.exon.2;Parent=LotjaGi2g1v0295400.1
LjG1.1_chr2	PGSB	CDS	77031020	77031242	.	+	1	ID=LotjaGi2g1v0295400.1.CDS.2;Parent=LotjaGi2g1v0295400.1
LjG1.1_chr2	PGSB	exon	77031339	77031818	.	+	.	ID=LotjaGi2g1v0295400.1.exon.3;Parent=LotjaGi2g1v0295400.1
LjG1.1_chr2	PGSB	CDS	77031339	77031818	.	+	0	ID=LotjaGi2g1v0295400.1.CDS.3;Parent=LotjaGi2g1v0295400.1
LjG1.1_chr2	PGSB	exon	77032176	77032382	.	+	.	ID=LotjaGi2g1v0295400.1.exon.4;Parent=LotjaGi2g1v0295400.1
LjG1.1_chr2	PGSB	CDS	77032176	77032382	.	+	0	ID=LotjaGi2g1v0295400.1.CDS.4;Parent=LotjaGi2g1v0295400.1
LjG1.1_chr2	PGSB	exon	77032811	77032948	.	+	.	ID=LotjaGi2g1v0295400.1.exon.5;Parent=LotjaGi2g1v0295400.1
LjG1.1_chr2	PGSB	CDS	77032811	77032948	.	+	0	ID=LotjaGi2g1v0295400.1.CDS.5;Parent=LotjaGi2g1v0295400.1
LjG1.1_chr2	PGSB	CDS	77033034	77033219	.	+	0	ID=LotjaGi2g1v0295400.1.CDS.6;Parent=LotjaGi2g1v0295400.1
LjG1.1_chr2	PGSB	exon	77033034	77033222	.	+	.	ID=LotjaGi2g1v0295400.1.exon.6;Parent=LotjaGi2g1v0295400.1
LjG1.1_chr2	PGSB	three_prime_UTR	77033220	77033222	.	+	.	ID=LotjaGi2g1v0295400.1.three_prime_UTR.2;Parent=LotjaGi2g1v0295400.1
LjG1.1_chr2	PGSB	exon	77033309	77034114	.	+	.	ID=LotjaGi2g1v0295400.1.exon.7;Parent=LotjaGi2g1v0295400.1
LjG1.1_chr2	PGSB	three_prime_UTR	77033309	77034114	.	+	.	ID=LotjaGi2g1v0295400.1.three_prime_UTR.3;Parent=LotjaGi2g1v0295400.1
###
LjG1.1_chr2	PGSB	gene	77034398	77037219	.	+	.	ID=LotjaGi2g1v0295500
LjG1.1_chr2	PGSB	mRNA	77034398	77037219	.	+	.	ID=LotjaGi2g1v0295500.1;Parent=LotjaGi2g1v0295500
LjG1.1_chr2	PGSB	five_prime_UTR	77034398	77034717	.	+	.	ID=LotjaGi2g1v0295500.1.five_prime_UTR.1;Parent=LotjaGi2g1v0295500.1
LjG1.1_chr2	PGSB	exon	77034398	77034825	.	+	.	ID=LotjaGi2g1v0295500.1.exon.1;Parent=LotjaGi2g1v0295500.1
LjG1.1_chr2	PGSB	CDS	77034718	77034825	.	+	0	ID=LotjaGi2g1v0295500.1.CDS.1;Parent=LotjaGi2g1v0295500.1
LjG1.1_chr2	PGSB	exon	77034894	77034966	.	+	.	ID=LotjaGi2g1v0295500.1.exon.2;Parent=LotjaGi2g1v0295500.1
LjG1.1_chr2	PGSB	CDS	77034894	77034966	.	+	0	ID=LotjaGi2g1v0295500.1.CDS.2;Parent=LotjaGi2g1v0295500.1
LjG1.1_chr2	PGSB	exon	77036158	77036209	.	+	.	ID=LotjaGi2g1v0295500.1.exon.3;Parent=LotjaGi2g1v0295500.1
LjG1.1_chr2	PGSB	CDS	77036158	77036209	.	+	2	ID=LotjaGi2g1v0295500.1.CDS.3;Parent=LotjaGi2g1v0295500.1
LjG1.1_chr2	PGSB	exon	77036324	77036393	.	+	.	ID=LotjaGi2g1v0295500.1.exon.4;Parent=LotjaGi2g1v0295500.1
LjG1.1_chr2	PGSB	CDS	77036324	77036393	.	+	1	ID=LotjaGi2g1v0295500.1.CDS.4;Parent=LotjaGi2g1v0295500.1
LjG1.1_chr2	PGSB	CDS	77036518	77036604	.	+	0	ID=LotjaGi2g1v0295500.1.CDS.5;Parent=LotjaGi2g1v0295500.1
LjG1.1_chr2	PGSB	exon	77036518	77037219	.	+	.	ID=LotjaGi2g1v0295500.1.exon.5;Parent=LotjaGi2g1v0295500.1
LjG1.1_chr2	PGSB	three_prime_UTR	77036605	77037219	.	+	.	ID=LotjaGi2g1v0295500.1.three_prime_UTR.2;Parent=LotjaGi2g1v0295500.1
###
LjG1.1_chr2	PGSB	gene	77038894	77042809	.	-	.	ID=LotjaGi2g1v0295600
LjG1.1_chr2	PGSB	mRNA	77038894	77042809	.	-	.	ID=LotjaGi2g1v0295600.1;Parent=LotjaGi2g1v0295600
LjG1.1_chr2	PGSB	three_prime_UTR	77038894	77039704	.	-	.	ID=LotjaGi2g1v0295600.1.three_prime_UTR.1;Parent=LotjaGi2g1v0295600.1
LjG1.1_chr2	PGSB	exon	77038894	77039710	.	-	.	ID=LotjaGi2g1v0295600.1.exon.1;Parent=LotjaGi2g1v0295600.1
LjG1.1_chr2	PGSB	CDS	77039705	77039710	.	-	0	ID=LotjaGi2g1v0295600.1.CDS.1;Parent=LotjaGi2g1v0295600.1
LjG1.1_chr2	PGSB	exon	77039910	77039956	.	-	.	ID=LotjaGi2g1v0295600.1.exon.2;Parent=LotjaGi2g1v0295600.1
LjG1.1_chr2	PGSB	CDS	77039910	77039956	.	-	2	ID=LotjaGi2g1v0295600.1.CDS.2;Parent=LotjaGi2g1v0295600.1
LjG1.1_chr2	PGSB	exon	77040499	77040647	.	-	.	ID=LotjaGi2g1v0295600.1.exon.3;Parent=LotjaGi2g1v0295600.1
LjG1.1_chr2	PGSB	CDS	77040499	77040647	.	-	1	ID=LotjaGi2g1v0295600.1.CDS.3;Parent=LotjaGi2g1v0295600.1
LjG1.1_chr2	PGSB	exon	77040738	77040847	.	-	.	ID=LotjaGi2g1v0295600.1.exon.4;Parent=LotjaGi2g1v0295600.1
LjG1.1_chr2	PGSB	CDS	77040738	77040847	.	-	0	ID=LotjaGi2g1v0295600.1.CDS.4;Parent=LotjaGi2g1v0295600.1
LjG1.1_chr2	PGSB	exon	77040945	77041032	.	-	.	ID=LotjaGi2g1v0295600.1.exon.5;Parent=LotjaGi2g1v0295600.1
LjG1.1_chr2	PGSB	CDS	77040945	77041032	.	-	1	ID=LotjaGi2g1v0295600.1.CDS.5;Parent=LotjaGi2g1v0295600.1
LjG1.1_chr2	PGSB	exon	77041394	77041700	.	-	.	ID=LotjaGi2g1v0295600.1.exon.6;Parent=LotjaGi2g1v0295600.1
LjG1.1_chr2	PGSB	CDS	77041394	77041700	.	-	2	ID=LotjaGi2g1v0295600.1.CDS.6;Parent=LotjaGi2g1v0295600.1
LjG1.1_chr2	PGSB	CDS	77042503	77042575	.	-	0	ID=LotjaGi2g1v0295600.1.CDS.7;Parent=LotjaGi2g1v0295600.1
LjG1.1_chr2	PGSB	exon	77042503	77042809	.	-	.	ID=LotjaGi2g1v0295600.1.exon.7;Parent=LotjaGi2g1v0295600.1
LjG1.1_chr2	PGSB	five_prime_UTR	77042576	77042809	.	-	.	ID=LotjaGi2g1v0295600.1.five_prime_UTR.2;Parent=LotjaGi2g1v0295600.1
LjG1.1_chr2	PGSB	mRNA	77040237	77042575	.	-	.	ID=LotjaGi2g1v0295600.2;Parent=LotjaGi2g1v0295600
LjG1.1_chr2	PGSB	three_prime_UTR	77040237	77040269	.	-	.	ID=LotjaGi2g1v0295600.2.three_prime_UTR.1;Parent=LotjaGi2g1v0295600.2
LjG1.1_chr2	PGSB	exon	77040237	77040275	.	-	.	ID=LotjaGi2g1v0295600.2.exon.1;Parent=LotjaGi2g1v0295600.2
LjG1.1_chr2	PGSB	CDS	77040270	77040275	.	-	0	ID=LotjaGi2g1v0295600.2.CDS.1;Parent=LotjaGi2g1v0295600.2
LjG1.1_chr2	PGSB	exon	77040488	77040647	.	-	.	ID=LotjaGi2g1v0295600.2.exon.2;Parent=LotjaGi2g1v0295600.2
LjG1.1_chr2	PGSB	CDS	77040488	77040647	.	-	1	ID=LotjaGi2g1v0295600.2.CDS.2;Parent=LotjaGi2g1v0295600.2
LjG1.1_chr2	PGSB	exon	77040738	77040847	.	-	.	ID=LotjaGi2g1v0295600.2.exon.3;Parent=LotjaGi2g1v0295600.2
LjG1.1_chr2	PGSB	CDS	77040738	77040847	.	-	0	ID=LotjaGi2g1v0295600.2.CDS.3;Parent=LotjaGi2g1v0295600.2
LjG1.1_chr2	PGSB	exon	77040945	77041032	.	-	.	ID=LotjaGi2g1v0295600.2.exon.4;Parent=LotjaGi2g1v0295600.2
LjG1.1_chr2	PGSB	CDS	77040945	77041032	.	-	1	ID=LotjaGi2g1v0295600.2.CDS.4;Parent=LotjaGi2g1v0295600.2
LjG1.1_chr2	PGSB	exon	77041394	77041700	.	-	.	ID=LotjaGi2g1v0295600.2.exon.5;Parent=LotjaGi2g1v0295600.2
LjG1.1_chr2	PGSB	CDS	77041394	77041700	.	-	2	ID=LotjaGi2g1v0295600.2.CDS.5;Parent=LotjaGi2g1v0295600.2
LjG1.1_chr2	PGSB	exon	77042503	77042575	.	-	.	ID=LotjaGi2g1v0295600.2.exon.6;Parent=LotjaGi2g1v0295600.2
LjG1.1_chr2	PGSB	CDS	77042503	77042575	.	-	0	ID=LotjaGi2g1v0295600.2.CDS.6;Parent=LotjaGi2g1v0295600.2
LjG1.1_chr2	PGSB	mRNA	77040305	77042575	.	-	.	ID=LotjaGi2g1v0295600.3;Parent=LotjaGi2g1v0295600
LjG1.1_chr2	PGSB	exon	77040305	77040647	.	-	.	ID=LotjaGi2g1v0295600.3.exon.1;Parent=LotjaGi2g1v0295600.3
LjG1.1_chr2	PGSB	CDS	77040476	77040647	.	-	1	ID=LotjaGi2g1v0295600.3.CDS.1;Parent=LotjaGi2g1v0295600.3
LjG1.1_chr2	PGSB	exon	77040738	77040847	.	-	.	ID=LotjaGi2g1v0295600.3.exon.2;Parent=LotjaGi2g1v0295600.3
LjG1.1_chr2	PGSB	CDS	77040738	77040847	.	-	0	ID=LotjaGi2g1v0295600.3.CDS.2;Parent=LotjaGi2g1v0295600.3
LjG1.1_chr2	PGSB	exon	77040945	77041032	.	-	.	ID=LotjaGi2g1v0295600.3.exon.3;Parent=LotjaGi2g1v0295600.3
LjG1.1_chr2	PGSB	CDS	77040945	77041032	.	-	1	ID=LotjaGi2g1v0295600.3.CDS.3;Parent=LotjaGi2g1v0295600.3
LjG1.1_chr2	PGSB	exon	77041394	77041700	.	-	.	ID=LotjaGi2g1v0295600.3.exon.4;Parent=LotjaGi2g1v0295600.3
LjG1.1_chr2	PGSB	CDS	77041394	77041700	.	-	2	ID=LotjaGi2g1v0295600.3.CDS.4;Parent=LotjaGi2g1v0295600.3
LjG1.1_chr2	PGSB	exon	77042503	77042575	.	-	.	ID=LotjaGi2g1v0295600.3.exon.5;Parent=LotjaGi2g1v0295600.3
LjG1.1_chr2	PGSB	CDS	77042503	77042575	.	-	0	ID=LotjaGi2g1v0295600.3.CDS.5;Parent=LotjaGi2g1v0295600.3
LjG1.1_chr2	PGSB	mRNA	77040381	77041710	.	-	.	ID=LotjaGi2g1v0295600.4;Parent=LotjaGi2g1v0295600
LjG1.1_chr2	PGSB	exon	77040381	77040647	.	-	.	ID=LotjaGi2g1v0295600.4.exon.1;Parent=LotjaGi2g1v0295600.4
LjG1.1_chr2	PGSB	CDS	77040476	77040647	.	-	1	ID=LotjaGi2g1v0295600.4.CDS.1;Parent=LotjaGi2g1v0295600.4
LjG1.1_chr2	PGSB	exon	77040738	77040847	.	-	.	ID=LotjaGi2g1v0295600.4.exon.2;Parent=LotjaGi2g1v0295600.4
LjG1.1_chr2	PGSB	CDS	77040738	77040847	.	-	0	ID=LotjaGi2g1v0295600.4.CDS.2;Parent=LotjaGi2g1v0295600.4
LjG1.1_chr2	PGSB	exon	77040945	77041032	.	-	.	ID=LotjaGi2g1v0295600.4.exon.3;Parent=LotjaGi2g1v0295600.4
LjG1.1_chr2	PGSB	CDS	77040945	77041032	.	-	1	ID=LotjaGi2g1v0295600.4.CDS.3;Parent=LotjaGi2g1v0295600.4
LjG1.1_chr2	PGSB	CDS	77041394	77041698	.	-	0	ID=LotjaGi2g1v0295600.4.CDS.4;Parent=LotjaGi2g1v0295600.4
LjG1.1_chr2	PGSB	exon	77041394	77041710	.	-	.	ID=LotjaGi2g1v0295600.4.exon.4;Parent=LotjaGi2g1v0295600.4
LjG1.1_chr2	PGSB	mRNA	77040446	77042575	.	-	.	ID=LotjaGi2g1v0295600.5;Parent=LotjaGi2g1v0295600
LjG1.1_chr2	PGSB	three_prime_UTR	77040446	77040475	.	-	.	ID=LotjaGi2g1v0295600.5.three_prime_UTR.1;Parent=LotjaGi2g1v0295600.5
LjG1.1_chr2	PGSB	exon	77040446	77040647	.	-	.	ID=LotjaGi2g1v0295600.5.exon.1;Parent=LotjaGi2g1v0295600.5
LjG1.1_chr2	PGSB	CDS	77040476	77040647	.	-	1	ID=LotjaGi2g1v0295600.5.CDS.1;Parent=LotjaGi2g1v0295600.5
LjG1.1_chr2	PGSB	exon	77040738	77040847	.	-	.	ID=LotjaGi2g1v0295600.5.exon.2;Parent=LotjaGi2g1v0295600.5
LjG1.1_chr2	PGSB	CDS	77040738	77040847	.	-	0	ID=LotjaGi2g1v0295600.5.CDS.2;Parent=LotjaGi2g1v0295600.5
LjG1.1_chr2	PGSB	exon	77041501	77041700	.	-	.	ID=LotjaGi2g1v0295600.5.exon.3;Parent=LotjaGi2g1v0295600.5
LjG1.1_chr2	PGSB	CDS	77041501	77041700	.	-	2	ID=LotjaGi2g1v0295600.5.CDS.3;Parent=LotjaGi2g1v0295600.5
LjG1.1_chr2	PGSB	exon	77042503	77042575	.	-	.	ID=LotjaGi2g1v0295600.5.exon.4;Parent=LotjaGi2g1v0295600.5
LjG1.1_chr2	PGSB	CDS	77042503	77042575	.	-	0	ID=LotjaGi2g1v0295600.5.CDS.4;Parent=LotjaGi2g1v0295600.5
LjG1.1_chr2	PGSB	mRNA	77040476	77041698	.	-	.	ID=LotjaGi2g1v0295600.6;Parent=LotjaGi2g1v0295600
LjG1.1_chr2	PGSB	exon	77040476	77040680	.	-	.	ID=LotjaGi2g1v0295600.6.exon.1;Parent=LotjaGi2g1v0295600.6
LjG1.1_chr2	PGSB	CDS	77040476	77040680	.	-	1	ID=LotjaGi2g1v0295600.6.CDS.1;Parent=LotjaGi2g1v0295600.6
LjG1.1_chr2	PGSB	exon	77040738	77040847	.	-	.	ID=LotjaGi2g1v0295600.6.exon.2;Parent=LotjaGi2g1v0295600.6
LjG1.1_chr2	PGSB	CDS	77040738	77040847	.	-	0	ID=LotjaGi2g1v0295600.6.CDS.2;Parent=LotjaGi2g1v0295600.6
LjG1.1_chr2	PGSB	exon	77040945	77041032	.	-	.	ID=LotjaGi2g1v0295600.6.exon.3;Parent=LotjaGi2g1v0295600.6
LjG1.1_chr2	PGSB	CDS	77040945	77041032	.	-	1	ID=LotjaGi2g1v0295600.6.CDS.3;Parent=LotjaGi2g1v0295600.6
LjG1.1_chr2	PGSB	exon	77041394	77041698	.	-	.	ID=LotjaGi2g1v0295600.6.exon.4;Parent=LotjaGi2g1v0295600.6
LjG1.1_chr2	PGSB	CDS	77041394	77041698	.	-	0	ID=LotjaGi2g1v0295600.6.CDS.4;Parent=LotjaGi2g1v0295600.6
###
LjG1.1_chr2	PGSB	gene	77044136	77048130	.	+	.	ID=LotjaGi2g1v0295700_LC
LjG1.1_chr2	PGSB	mRNA	77044136	77048130	.	+	.	ID=LotjaGi2g1v0295700_LC.1;Parent=LotjaGi2g1v0295700_LC
LjG1.1_chr2	PGSB	five_prime_UTR	77044136	77044256	.	+	.	ID=LotjaGi2g1v0295700_LC.1.five_prime_UTR.1;Parent=LotjaGi2g1v0295700_LC.1
LjG1.1_chr2	PGSB	exon	77044136	77044424	.	+	.	ID=LotjaGi2g1v0295700_LC.1.exon.1;Parent=LotjaGi2g1v0295700_LC.1
LjG1.1_chr2	PGSB	CDS	77044257	77044424	.	+	0	ID=LotjaGi2g1v0295700_LC.1.CDS.1;Parent=LotjaGi2g1v0295700_LC.1
LjG1.1_chr2	PGSB	exon	77044638	77044786	.	+	.	ID=LotjaGi2g1v0295700_LC.1.exon.2;Parent=LotjaGi2g1v0295700_LC.1
LjG1.1_chr2	PGSB	CDS	77044638	77044786	.	+	0	ID=LotjaGi2g1v0295700_LC.1.CDS.2;Parent=LotjaGi2g1v0295700_LC.1
LjG1.1_chr2	PGSB	exon	77044889	77044997	.	+	.	ID=LotjaGi2g1v0295700_LC.1.exon.3;Parent=LotjaGi2g1v0295700_LC.1
LjG1.1_chr2	PGSB	CDS	77044889	77044997	.	+	1	ID=LotjaGi2g1v0295700_LC.1.CDS.3;Parent=LotjaGi2g1v0295700_LC.1
LjG1.1_chr2	PGSB	exon	77045408	77045590	.	+	.	ID=LotjaGi2g1v0295700_LC.1.exon.4;Parent=LotjaGi2g1v0295700_LC.1
LjG1.1_chr2	PGSB	CDS	77045408	77045590	.	+	0	ID=LotjaGi2g1v0295700_LC.1.CDS.4;Parent=LotjaGi2g1v0295700_LC.1
LjG1.1_chr2	PGSB	CDS	77046593	77048013	.	+	0	ID=LotjaGi2g1v0295700_LC.1.CDS.5;Parent=LotjaGi2g1v0295700_LC.1
LjG1.1_chr2	PGSB	exon	77046593	77048130	.	+	.	ID=LotjaGi2g1v0295700_LC.1.exon.5;Parent=LotjaGi2g1v0295700_LC.1
LjG1.1_chr2	PGSB	three_prime_UTR	77046845	77048130	.	+	.	ID=LotjaGi2g1v0295700_LC.1.three_prime_UTR.2;Parent=LotjaGi2g1v0295700_LC.1
###
LjG1.1_chr2	PGSB	gene	77061623	77064311	.	-	.	ID=LotjaGi2g1v0295800
LjG1.1_chr2	PGSB	mRNA	77061623	77064311	.	-	.	ID=LotjaGi2g1v0295800.1;Parent=LotjaGi2g1v0295800
LjG1.1_chr2	PGSB	three_prime_UTR	77061623	77062423	.	-	.	ID=LotjaGi2g1v0295800.1.three_prime_UTR.1;Parent=LotjaGi2g1v0295800.1
LjG1.1_chr2	PGSB	exon	77061623	77062618	.	-	.	ID=LotjaGi2g1v0295800.1.exon.1;Parent=LotjaGi2g1v0295800.1
LjG1.1_chr2	PGSB	CDS	77062424	77062618	.	-	0	ID=LotjaGi2g1v0295800.1.CDS.1;Parent=LotjaGi2g1v0295800.1
LjG1.1_chr2	PGSB	exon	77062895	77063086	.	-	.	ID=LotjaGi2g1v0295800.1.exon.2;Parent=LotjaGi2g1v0295800.1
LjG1.1_chr2	PGSB	CDS	77062895	77063086	.	-	0	ID=LotjaGi2g1v0295800.1.CDS.2;Parent=LotjaGi2g1v0295800.1
LjG1.1_chr2	PGSB	exon	77063506	77063617	.	-	.	ID=LotjaGi2g1v0295800.1.exon.3;Parent=LotjaGi2g1v0295800.1
LjG1.1_chr2	PGSB	CDS	77063506	77063617	.	-	1	ID=LotjaGi2g1v0295800.1.CDS.3;Parent=LotjaGi2g1v0295800.1
LjG1.1_chr2	PGSB	exon	77063702	77063844	.	-	.	ID=LotjaGi2g1v0295800.1.exon.4;Parent=LotjaGi2g1v0295800.1
LjG1.1_chr2	PGSB	CDS	77063702	77063844	.	-	0	ID=LotjaGi2g1v0295800.1.CDS.4;Parent=LotjaGi2g1v0295800.1
LjG1.1_chr2	PGSB	CDS	77063977	77064147	.	-	0	ID=LotjaGi2g1v0295800.1.CDS.5;Parent=LotjaGi2g1v0295800.1
LjG1.1_chr2	PGSB	exon	77063977	77064311	.	-	.	ID=LotjaGi2g1v0295800.1.exon.5;Parent=LotjaGi2g1v0295800.1
LjG1.1_chr2	PGSB	five_prime_UTR	77064148	77064311	.	-	.	ID=LotjaGi2g1v0295800.1.five_prime_UTR.2;Parent=LotjaGi2g1v0295800.1
###
LjG1.1_chr2	PGSB	gene	77071779	77078426	.	-	.	ID=LotjaGi2g1v0295900
LjG1.1_chr2	PGSB	mRNA	77073225	77075447	.	-	.	ID=LotjaGi2g1v0295900.1;Parent=LotjaGi2g1v0295900
LjG1.1_chr2	PGSB	exon	77073225	77073374	.	-	.	ID=LotjaGi2g1v0295900.1.exon.1;Parent=LotjaGi2g1v0295900.1
LjG1.1_chr2	PGSB	CDS	77073225	77073374	.	-	0	ID=LotjaGi2g1v0295900.1.CDS.1;Parent=LotjaGi2g1v0295900.1
LjG1.1_chr2	PGSB	exon	77073738	77073870	.	-	.	ID=LotjaGi2g1v0295900.1.exon.2;Parent=LotjaGi2g1v0295900.1
LjG1.1_chr2	PGSB	CDS	77073738	77073870	.	-	1	ID=LotjaGi2g1v0295900.1.CDS.2;Parent=LotjaGi2g1v0295900.1
LjG1.1_chr2	PGSB	CDS	77075173	77075336	.	-	0	ID=LotjaGi2g1v0295900.1.CDS.3;Parent=LotjaGi2g1v0295900.1
LjG1.1_chr2	PGSB	exon	77075173	77075447	.	-	.	ID=LotjaGi2g1v0295900.1.exon.3;Parent=LotjaGi2g1v0295900.1
###
LjG1.1_chr2	PGSB	gene	77079469	77085436	.	-	.	ID=LotjaGi2g1v0296000
LjG1.1_chr2	PGSB	mRNA	77079469	77085436	.	-	.	ID=LotjaGi2g1v0296000.1;Parent=LotjaGi2g1v0296000
LjG1.1_chr2	PGSB	three_prime_UTR	77079469	77080994	.	-	.	ID=LotjaGi2g1v0296000.1.three_prime_UTR.1;Parent=LotjaGi2g1v0296000.1
LjG1.1_chr2	PGSB	exon	77079469	77081053	.	-	.	ID=LotjaGi2g1v0296000.1.exon.1;Parent=LotjaGi2g1v0296000.1
LjG1.1_chr2	PGSB	CDS	77080995	77081053	.	-	2	ID=LotjaGi2g1v0296000.1.CDS.1;Parent=LotjaGi2g1v0296000.1
LjG1.1_chr2	PGSB	exon	77081154	77081235	.	-	.	ID=LotjaGi2g1v0296000.1.exon.2;Parent=LotjaGi2g1v0296000.1
LjG1.1_chr2	PGSB	CDS	77081154	77081235	.	-	0	ID=LotjaGi2g1v0296000.1.CDS.2;Parent=LotjaGi2g1v0296000.1
LjG1.1_chr2	PGSB	exon	77082658	77082768	.	-	.	ID=LotjaGi2g1v0296000.1.exon.3;Parent=LotjaGi2g1v0296000.1
LjG1.1_chr2	PGSB	CDS	77082658	77082768	.	-	0	ID=LotjaGi2g1v0296000.1.CDS.3;Parent=LotjaGi2g1v0296000.1
LjG1.1_chr2	PGSB	exon	77083084	77083203	.	-	.	ID=LotjaGi2g1v0296000.1.exon.4;Parent=LotjaGi2g1v0296000.1
LjG1.1_chr2	PGSB	CDS	77083084	77083203	.	-	0	ID=LotjaGi2g1v0296000.1.CDS.4;Parent=LotjaGi2g1v0296000.1
LjG1.1_chr2	PGSB	exon	77083286	77083456	.	-	.	ID=LotjaGi2g1v0296000.1.exon.5;Parent=LotjaGi2g1v0296000.1
LjG1.1_chr2	PGSB	CDS	77083286	77083456	.	-	0	ID=LotjaGi2g1v0296000.1.CDS.5;Parent=LotjaGi2g1v0296000.1
LjG1.1_chr2	PGSB	exon	77083759	77083848	.	-	.	ID=LotjaGi2g1v0296000.1.exon.6;Parent=LotjaGi2g1v0296000.1
LjG1.1_chr2	PGSB	CDS	77083759	77083848	.	-	0	ID=LotjaGi2g1v0296000.1.CDS.6;Parent=LotjaGi2g1v0296000.1
LjG1.1_chr2	PGSB	exon	77084421	77084535	.	-	.	ID=LotjaGi2g1v0296000.1.exon.7;Parent=LotjaGi2g1v0296000.1
LjG1.1_chr2	PGSB	CDS	77084421	77084535	.	-	1	ID=LotjaGi2g1v0296000.1.CDS.7;Parent=LotjaGi2g1v0296000.1
LjG1.1_chr2	PGSB	exon	77084780	77084997	.	-	.	ID=LotjaGi2g1v0296000.1.exon.8;Parent=LotjaGi2g1v0296000.1
LjG1.1_chr2	PGSB	CDS	77084780	77084997	.	-	0	ID=LotjaGi2g1v0296000.1.CDS.8;Parent=LotjaGi2g1v0296000.1
LjG1.1_chr2	PGSB	CDS	77085202	77085408	.	-	0	ID=LotjaGi2g1v0296000.1.CDS.9;Parent=LotjaGi2g1v0296000.1
LjG1.1_chr2	PGSB	exon	77085202	77085436	.	-	.	ID=LotjaGi2g1v0296000.1.exon.9;Parent=LotjaGi2g1v0296000.1
LjG1.1_chr2	PGSB	five_prime_UTR	77085409	77085436	.	-	.	ID=LotjaGi2g1v0296000.1.five_prime_UTR.2;Parent=LotjaGi2g1v0296000.1
###
LjG1.1_chr2	PGSB	gene	77090477	77093657	.	+	.	ID=LotjaGi2g1v0296100
LjG1.1_chr2	PGSB	mRNA	77090477	77093657	.	+	.	ID=LotjaGi2g1v0296100.1;Parent=LotjaGi2g1v0296100
LjG1.1_chr2	PGSB	exon	77090477	77090837	.	+	.	ID=LotjaGi2g1v0296100.1.exon.1;Parent=LotjaGi2g1v0296100.1
LjG1.1_chr2	PGSB	five_prime_UTR	77090477	77090837	.	+	.	ID=LotjaGi2g1v0296100.1.five_prime_UTR.1;Parent=LotjaGi2g1v0296100.1
LjG1.1_chr2	PGSB	five_prime_UTR	77091526	77091549	.	+	.	ID=LotjaGi2g1v0296100.1.five_prime_UTR.2;Parent=LotjaGi2g1v0296100.1
LjG1.1_chr2	PGSB	exon	77091526	77093657	.	+	.	ID=LotjaGi2g1v0296100.1.exon.2;Parent=LotjaGi2g1v0296100.1
LjG1.1_chr2	PGSB	CDS	77091550	77092995	.	+	0	ID=LotjaGi2g1v0296100.1.CDS.1;Parent=LotjaGi2g1v0296100.1
LjG1.1_chr2	PGSB	three_prime_UTR	77092996	77093657	.	+	.	ID=LotjaGi2g1v0296100.1.three_prime_UTR.3;Parent=LotjaGi2g1v0296100.1
LjG1.1_chr2	PGSB	mRNA	77091251	77092995	.	+	.	ID=LotjaGi2g1v0296100.2;Parent=LotjaGi2g1v0296100
LjG1.1_chr2	PGSB	exon	77091251	77091314	.	+	.	ID=LotjaGi2g1v0296100.2.exon.1;Parent=LotjaGi2g1v0296100.2
LjG1.1_chr2	PGSB	five_prime_UTR	77091251	77091314	.	+	.	ID=LotjaGi2g1v0296100.2.five_prime_UTR.1;Parent=LotjaGi2g1v0296100.2
LjG1.1_chr2	PGSB	five_prime_UTR	77091496	77091549	.	+	.	ID=LotjaGi2g1v0296100.2.five_prime_UTR.2;Parent=LotjaGi2g1v0296100.2
LjG1.1_chr2	PGSB	exon	77091496	77092995	.	+	.	ID=LotjaGi2g1v0296100.2.exon.2;Parent=LotjaGi2g1v0296100.2
LjG1.1_chr2	PGSB	CDS	77091550	77092995	.	+	0	ID=LotjaGi2g1v0296100.2.CDS.1;Parent=LotjaGi2g1v0296100.2
LjG1.1_chr2	PGSB	mRNA	77091550	77092995	.	+	.	ID=LotjaGi2g1v0296100.3;Parent=LotjaGi2g1v0296100
LjG1.1_chr2	PGSB	exon	77091550	77092995	.	+	.	ID=LotjaGi2g1v0296100.3.exon.1;Parent=LotjaGi2g1v0296100.3
LjG1.1_chr2	PGSB	CDS	77091550	77092995	.	+	0	ID=LotjaGi2g1v0296100.3.CDS.1;Parent=LotjaGi2g1v0296100.3
###
LjG1.1_chr2	PGSB	gene	77092461	77092634	.	-	.	ID=LotjaGi2g1v0296200_LC
LjG1.1_chr2	PGSB	mRNA	77092461	77092634	.	-	.	ID=LotjaGi2g1v0296200_LC.1;Parent=LotjaGi2g1v0296200_LC
LjG1.1_chr2	PGSB	exon	77092461	77092634	.	-	.	ID=LotjaGi2g1v0296200_LC.1.exon.1;Parent=LotjaGi2g1v0296200_LC.1
###
LjG1.1_chr2	PGSB	gene	77101456	77104703	.	-	.	ID=LotjaGi2g1v0296300_LC
LjG1.1_chr2	PGSB	mRNA	77101456	77104703	.	-	.	ID=LotjaGi2g1v0296300_LC.1;Parent=LotjaGi2g1v0296300_LC
LjG1.1_chr2	PGSB	five_prime_UTR	77101456	77102536	.	-	.	ID=LotjaGi2g1v0296300_LC.1.five_prime_UTR.1;Parent=LotjaGi2g1v0296300_LC.1
LjG1.1_chr2	PGSB	exon	77101456	77104703	.	-	.	ID=LotjaGi2g1v0296300_LC.1.exon.1;Parent=LotjaGi2g1v0296300_LC.1
LjG1.1_chr2	PGSB	CDS	77102537	77104093	.	-	0	ID=LotjaGi2g1v0296300_LC.1.CDS.1;Parent=LotjaGi2g1v0296300_LC.1
LjG1.1_chr2	PGSB	three_prime_UTR	77104094	77104703	.	-	.	ID=LotjaGi2g1v0296300_LC.1.three_prime_UTR.2;Parent=LotjaGi2g1v0296300_LC.1
LjG1.1_chr2	PGSB	mRNA	77101456	77104703	.	-	.	ID=LotjaGi2g1v0296300_LC.2;Parent=LotjaGi2g1v0296300_LC
LjG1.1_chr2	PGSB	three_prime_UTR	77101456	77104064	.	-	.	ID=LotjaGi2g1v0296300_LC.2.three_prime_UTR.1;Parent=LotjaGi2g1v0296300_LC.2
LjG1.1_chr2	PGSB	exon	77101456	77104703	.	-	.	ID=LotjaGi2g1v0296300_LC.2.exon.1;Parent=LotjaGi2g1v0296300_LC.2
LjG1.1_chr2	PGSB	CDS	77104065	77104397	.	-	0	ID=LotjaGi2g1v0296300_LC.2.CDS.1;Parent=LotjaGi2g1v0296300_LC.2
LjG1.1_chr2	PGSB	five_prime_UTR	77104398	77104703	.	-	.	ID=LotjaGi2g1v0296300_LC.2.five_prime_UTR.2;Parent=LotjaGi2g1v0296300_LC.2
###
LjG1.1_chr2	PGSB	gene	77134828	77140987	.	-	.	ID=LotjaGi2g1v0296400
LjG1.1_chr2	PGSB	mRNA	77134828	77140987	.	-	.	ID=LotjaGi2g1v0296400.1;Parent=LotjaGi2g1v0296400
LjG1.1_chr2	PGSB	exon	77134828	77135697	.	-	.	ID=LotjaGi2g1v0296400.1.exon.1;Parent=LotjaGi2g1v0296400.1
LjG1.1_chr2	PGSB	three_prime_UTR	77134828	77135697	.	-	.	ID=LotjaGi2g1v0296400.1.three_prime_UTR.1;Parent=LotjaGi2g1v0296400.1
LjG1.1_chr2	PGSB	three_prime_UTR	77137981	77137999	.	-	.	ID=LotjaGi2g1v0296400.1.three_prime_UTR.2;Parent=LotjaGi2g1v0296400.1
LjG1.1_chr2	PGSB	exon	77137981	77138381	.	-	.	ID=LotjaGi2g1v0296400.1.exon.2;Parent=LotjaGi2g1v0296400.1
LjG1.1_chr2	PGSB	CDS	77138000	77138381	.	-	1	ID=LotjaGi2g1v0296400.1.CDS.1;Parent=LotjaGi2g1v0296400.1
LjG1.1_chr2	PGSB	exon	77139088	77139234	.	-	.	ID=LotjaGi2g1v0296400.1.exon.3;Parent=LotjaGi2g1v0296400.1
LjG1.1_chr2	PGSB	CDS	77139088	77139234	.	-	1	ID=LotjaGi2g1v0296400.1.CDS.2;Parent=LotjaGi2g1v0296400.1
LjG1.1_chr2	PGSB	CDS	77140406	77140725	.	-	0	ID=LotjaGi2g1v0296400.1.CDS.3;Parent=LotjaGi2g1v0296400.1
LjG1.1_chr2	PGSB	exon	77140406	77140987	.	-	.	ID=LotjaGi2g1v0296400.1.exon.4;Parent=LotjaGi2g1v0296400.1
LjG1.1_chr2	PGSB	five_prime_UTR	77140726	77140987	.	-	.	ID=LotjaGi2g1v0296400.1.five_prime_UTR.3;Parent=LotjaGi2g1v0296400.1
###
LjG1.1_chr2	PGSB	gene	77146275	77149137	.	+	.	ID=LotjaGi2g1v0296500_LC
LjG1.1_chr2	PGSB	mRNA	77146275	77149137	.	+	.	ID=LotjaGi2g1v0296500_LC.1;Parent=LotjaGi2g1v0296500_LC
LjG1.1_chr2	PGSB	five_prime_UTR	77146275	77146295	.	+	.	ID=LotjaGi2g1v0296500_LC.1.five_prime_UTR.1;Parent=LotjaGi2g1v0296500_LC.1
LjG1.1_chr2	PGSB	exon	77146275	77146664	.	+	.	ID=LotjaGi2g1v0296500_LC.1.exon.1;Parent=LotjaGi2g1v0296500_LC.1
LjG1.1_chr2	PGSB	CDS	77146296	77146664	.	+	0	ID=LotjaGi2g1v0296500_LC.1.CDS.1;Parent=LotjaGi2g1v0296500_LC.1
LjG1.1_chr2	PGSB	CDS	77147040	77147081	.	+	0	ID=LotjaGi2g1v0296500_LC.1.CDS.2;Parent=LotjaGi2g1v0296500_LC.1
LjG1.1_chr2	PGSB	exon	77147040	77147121	.	+	.	ID=LotjaGi2g1v0296500_LC.1.exon.2;Parent=LotjaGi2g1v0296500_LC.1
LjG1.1_chr2	PGSB	three_prime_UTR	77147082	77147121	.	+	.	ID=LotjaGi2g1v0296500_LC.1.three_prime_UTR.2;Parent=LotjaGi2g1v0296500_LC.1
LjG1.1_chr2	PGSB	exon	77148816	77149137	.	+	.	ID=LotjaGi2g1v0296500_LC.1.exon.3;Parent=LotjaGi2g1v0296500_LC.1
LjG1.1_chr2	PGSB	three_prime_UTR	77148816	77149137	.	+	.	ID=LotjaGi2g1v0296500_LC.1.three_prime_UTR.3;Parent=LotjaGi2g1v0296500_LC.1
###
LjG1.1_chr2	PGSB	gene	77162104	77168224	.	-	.	ID=LotjaGi2g1v0296600
LjG1.1_chr2	PGSB	mRNA	77162104	77168224	.	-	.	ID=LotjaGi2g1v0296600.1;Parent=LotjaGi2g1v0296600
LjG1.1_chr2	PGSB	three_prime_UTR	77162104	77162224	.	-	.	ID=LotjaGi2g1v0296600.1.three_prime_UTR.1;Parent=LotjaGi2g1v0296600.1
LjG1.1_chr2	PGSB	exon	77162104	77163867	.	-	.	ID=LotjaGi2g1v0296600.1.exon.1;Parent=LotjaGi2g1v0296600.1
LjG1.1_chr2	PGSB	CDS	77162225	77163867	.	-	2	ID=LotjaGi2g1v0296600.1.CDS.1;Parent=LotjaGi2g1v0296600.1
LjG1.1_chr2	PGSB	CDS	77163958	77164177	.	-	0	ID=LotjaGi2g1v0296600.1.CDS.2;Parent=LotjaGi2g1v0296600.1
LjG1.1_chr2	PGSB	exon	77163958	77164919	.	-	.	ID=LotjaGi2g1v0296600.1.exon.2;Parent=LotjaGi2g1v0296600.1
LjG1.1_chr2	PGSB	five_prime_UTR	77164178	77164919	.	-	.	ID=LotjaGi2g1v0296600.1.five_prime_UTR.2;Parent=LotjaGi2g1v0296600.1
LjG1.1_chr2	PGSB	exon	77165117	77165304	.	-	.	ID=LotjaGi2g1v0296600.1.exon.3;Parent=LotjaGi2g1v0296600.1
LjG1.1_chr2	PGSB	five_prime_UTR	77165117	77165304	.	-	.	ID=LotjaGi2g1v0296600.1.five_prime_UTR.3;Parent=LotjaGi2g1v0296600.1
LjG1.1_chr2	PGSB	exon	77165952	77165997	.	-	.	ID=LotjaGi2g1v0296600.1.exon.4;Parent=LotjaGi2g1v0296600.1
LjG1.1_chr2	PGSB	five_prime_UTR	77165952	77165997	.	-	.	ID=LotjaGi2g1v0296600.1.five_prime_UTR.4;Parent=LotjaGi2g1v0296600.1
LjG1.1_chr2	PGSB	exon	77166428	77166566	.	-	.	ID=LotjaGi2g1v0296600.1.exon.5;Parent=LotjaGi2g1v0296600.1
LjG1.1_chr2	PGSB	five_prime_UTR	77166428	77166566	.	-	.	ID=LotjaGi2g1v0296600.1.five_prime_UTR.5;Parent=LotjaGi2g1v0296600.1
LjG1.1_chr2	PGSB	exon	77168179	77168224	.	-	.	ID=LotjaGi2g1v0296600.1.exon.6;Parent=LotjaGi2g1v0296600.1
LjG1.1_chr2	PGSB	five_prime_UTR	77168179	77168224	.	-	.	ID=LotjaGi2g1v0296600.1.five_prime_UTR.6;Parent=LotjaGi2g1v0296600.1
###
LjG1.1_chr2	PGSB	gene	77183156	77185986	.	+	.	ID=LotjaGi2g1v0296700
LjG1.1_chr2	PGSB	mRNA	77183156	77185986	.	+	.	ID=LotjaGi2g1v0296700.1;Parent=LotjaGi2g1v0296700
LjG1.1_chr2	PGSB	exon	77183156	77183380	.	+	.	ID=LotjaGi2g1v0296700.1.exon.1;Parent=LotjaGi2g1v0296700.1
LjG1.1_chr2	PGSB	five_prime_UTR	77183156	77183380	.	+	.	ID=LotjaGi2g1v0296700.1.five_prime_UTR.1;Parent=LotjaGi2g1v0296700.1
LjG1.1_chr2	PGSB	five_prime_UTR	77183817	77183844	.	+	.	ID=LotjaGi2g1v0296700.1.five_prime_UTR.2;Parent=LotjaGi2g1v0296700.1
LjG1.1_chr2	PGSB	exon	77183817	77184246	.	+	.	ID=LotjaGi2g1v0296700.1.exon.2;Parent=LotjaGi2g1v0296700.1
LjG1.1_chr2	PGSB	CDS	77183845	77184246	.	+	0	ID=LotjaGi2g1v0296700.1.CDS.1;Parent=LotjaGi2g1v0296700.1
LjG1.1_chr2	PGSB	exon	77184859	77184952	.	+	.	ID=LotjaGi2g1v0296700.1.exon.3;Parent=LotjaGi2g1v0296700.1
LjG1.1_chr2	PGSB	CDS	77184859	77184952	.	+	0	ID=LotjaGi2g1v0296700.1.CDS.2;Parent=LotjaGi2g1v0296700.1
LjG1.1_chr2	PGSB	exon	77185050	77185180	.	+	.	ID=LotjaGi2g1v0296700.1.exon.4;Parent=LotjaGi2g1v0296700.1
LjG1.1_chr2	PGSB	CDS	77185050	77185180	.	+	2	ID=LotjaGi2g1v0296700.1.CDS.3;Parent=LotjaGi2g1v0296700.1
LjG1.1_chr2	PGSB	exon	77185276	77185373	.	+	.	ID=LotjaGi2g1v0296700.1.exon.5;Parent=LotjaGi2g1v0296700.1
LjG1.1_chr2	PGSB	CDS	77185276	77185373	.	+	0	ID=LotjaGi2g1v0296700.1.CDS.4;Parent=LotjaGi2g1v0296700.1
LjG1.1_chr2	PGSB	CDS	77185526	77185625	.	+	1	ID=LotjaGi2g1v0296700.1.CDS.5;Parent=LotjaGi2g1v0296700.1
LjG1.1_chr2	PGSB	exon	77185526	77185986	.	+	.	ID=LotjaGi2g1v0296700.1.exon.6;Parent=LotjaGi2g1v0296700.1
LjG1.1_chr2	PGSB	three_prime_UTR	77185626	77185986	.	+	.	ID=LotjaGi2g1v0296700.1.three_prime_UTR.3;Parent=LotjaGi2g1v0296700.1
###
LjG1.1_chr2	PGSB	gene	77187771	77195088	.	+	.	ID=LotjaGi2g1v0296800_LC
LjG1.1_chr2	PGSB	mRNA	77187771	77194944	.	+	.	ID=LotjaGi2g1v0296800_LC.1;Parent=LotjaGi2g1v0296800_LC
LjG1.1_chr2	PGSB	five_prime_UTR	77187771	77188398	.	+	.	ID=LotjaGi2g1v0296800_LC.1.five_prime_UTR.1;Parent=LotjaGi2g1v0296800_LC.1
LjG1.1_chr2	PGSB	exon	77187771	77190606	.	+	.	ID=LotjaGi2g1v0296800_LC.1.exon.1;Parent=LotjaGi2g1v0296800_LC.1
LjG1.1_chr2	PGSB	CDS	77188399	77188710	.	+	0	ID=LotjaGi2g1v0296800_LC.1.CDS.1;Parent=LotjaGi2g1v0296800_LC.1
LjG1.1_chr2	PGSB	three_prime_UTR	77188711	77190606	.	+	.	ID=LotjaGi2g1v0296800_LC.1.three_prime_UTR.2;Parent=LotjaGi2g1v0296800_LC.1
LjG1.1_chr2	PGSB	exon	77190721	77190792	.	+	.	ID=LotjaGi2g1v0296800_LC.1.exon.2;Parent=LotjaGi2g1v0296800_LC.1
LjG1.1_chr2	PGSB	three_prime_UTR	77190721	77190792	.	+	.	ID=LotjaGi2g1v0296800_LC.1.three_prime_UTR.3;Parent=LotjaGi2g1v0296800_LC.1
LjG1.1_chr2	PGSB	exon	77190930	77191074	.	+	.	ID=LotjaGi2g1v0296800_LC.1.exon.3;Parent=LotjaGi2g1v0296800_LC.1
LjG1.1_chr2	PGSB	three_prime_UTR	77190930	77191074	.	+	.	ID=LotjaGi2g1v0296800_LC.1.three_prime_UTR.4;Parent=LotjaGi2g1v0296800_LC.1
LjG1.1_chr2	PGSB	exon	77192048	77192192	.	+	.	ID=LotjaGi2g1v0296800_LC.1.exon.4;Parent=LotjaGi2g1v0296800_LC.1
LjG1.1_chr2	PGSB	three_prime_UTR	77192048	77192192	.	+	.	ID=LotjaGi2g1v0296800_LC.1.three_prime_UTR.5;Parent=LotjaGi2g1v0296800_LC.1
LjG1.1_chr2	PGSB	exon	77194506	77194944	.	+	.	ID=LotjaGi2g1v0296800_LC.1.exon.5;Parent=LotjaGi2g1v0296800_LC.1
LjG1.1_chr2	PGSB	three_prime_UTR	77194506	77194944	.	+	.	ID=LotjaGi2g1v0296800_LC.1.three_prime_UTR.6;Parent=LotjaGi2g1v0296800_LC.1
LjG1.1_chr2	PGSB	mRNA	77187946	77195088	.	+	.	ID=LotjaGi2g1v0296800_LC.2;Parent=LotjaGi2g1v0296800_LC
LjG1.1_chr2	PGSB	five_prime_UTR	77187946	77188398	.	+	.	ID=LotjaGi2g1v0296800_LC.2.five_prime_UTR.1;Parent=LotjaGi2g1v0296800_LC.2
LjG1.1_chr2	PGSB	exon	77187946	77190606	.	+	.	ID=LotjaGi2g1v0296800_LC.2.exon.1;Parent=LotjaGi2g1v0296800_LC.2
LjG1.1_chr2	PGSB	CDS	77188399	77188710	.	+	0	ID=LotjaGi2g1v0296800_LC.2.CDS.1;Parent=LotjaGi2g1v0296800_LC.2
LjG1.1_chr2	PGSB	three_prime_UTR	77188711	77190606	.	+	.	ID=LotjaGi2g1v0296800_LC.2.three_prime_UTR.2;Parent=LotjaGi2g1v0296800_LC.2
LjG1.1_chr2	PGSB	exon	77190721	77190792	.	+	.	ID=LotjaGi2g1v0296800_LC.2.exon.2;Parent=LotjaGi2g1v0296800_LC.2
LjG1.1_chr2	PGSB	three_prime_UTR	77190721	77190792	.	+	.	ID=LotjaGi2g1v0296800_LC.2.three_prime_UTR.3;Parent=LotjaGi2g1v0296800_LC.2
LjG1.1_chr2	PGSB	exon	77190930	77191074	.	+	.	ID=LotjaGi2g1v0296800_LC.2.exon.3;Parent=LotjaGi2g1v0296800_LC.2
LjG1.1_chr2	PGSB	three_prime_UTR	77190930	77191074	.	+	.	ID=LotjaGi2g1v0296800_LC.2.three_prime_UTR.4;Parent=LotjaGi2g1v0296800_LC.2
LjG1.1_chr2	PGSB	exon	77192048	77195088	.	+	.	ID=LotjaGi2g1v0296800_LC.2.exon.4;Parent=LotjaGi2g1v0296800_LC.2
LjG1.1_chr2	PGSB	three_prime_UTR	77192048	77195088	.	+	.	ID=LotjaGi2g1v0296800_LC.2.three_prime_UTR.5;Parent=LotjaGi2g1v0296800_LC.2
###
LjG1.1_chr2	PGSB	gene	77196242	77202947	.	+	.	ID=LotjaGi2g1v0296900
LjG1.1_chr2	PGSB	mRNA	77196242	77202947	.	+	.	ID=LotjaGi2g1v0296900.1;Parent=LotjaGi2g1v0296900
LjG1.1_chr2	PGSB	five_prime_UTR	77196242	77196647	.	+	.	ID=LotjaGi2g1v0296900.1.five_prime_UTR.1;Parent=LotjaGi2g1v0296900.1
LjG1.1_chr2	PGSB	exon	77196242	77196741	.	+	.	ID=LotjaGi2g1v0296900.1.exon.1;Parent=LotjaGi2g1v0296900.1
LjG1.1_chr2	PGSB	CDS	77196648	77196741	.	+	0	ID=LotjaGi2g1v0296900.1.CDS.1;Parent=LotjaGi2g1v0296900.1
LjG1.1_chr2	PGSB	exon	77196846	77196993	.	+	.	ID=LotjaGi2g1v0296900.1.exon.2;Parent=LotjaGi2g1v0296900.1
LjG1.1_chr2	PGSB	CDS	77196846	77196993	.	+	2	ID=LotjaGi2g1v0296900.1.CDS.2;Parent=LotjaGi2g1v0296900.1
LjG1.1_chr2	PGSB	exon	77197133	77197204	.	+	.	ID=LotjaGi2g1v0296900.1.exon.3;Parent=LotjaGi2g1v0296900.1
LjG1.1_chr2	PGSB	CDS	77197133	77197204	.	+	1	ID=LotjaGi2g1v0296900.1.CDS.3;Parent=LotjaGi2g1v0296900.1
LjG1.1_chr2	PGSB	exon	77197919	77197990	.	+	.	ID=LotjaGi2g1v0296900.1.exon.4;Parent=LotjaGi2g1v0296900.1
LjG1.1_chr2	PGSB	CDS	77197919	77197990	.	+	1	ID=LotjaGi2g1v0296900.1.CDS.4;Parent=LotjaGi2g1v0296900.1
LjG1.1_chr2	PGSB	exon	77198223	77198294	.	+	.	ID=LotjaGi2g1v0296900.1.exon.5;Parent=LotjaGi2g1v0296900.1
LjG1.1_chr2	PGSB	CDS	77198223	77198294	.	+	1	ID=LotjaGi2g1v0296900.1.CDS.5;Parent=LotjaGi2g1v0296900.1
LjG1.1_chr2	PGSB	exon	77198392	77198535	.	+	.	ID=LotjaGi2g1v0296900.1.exon.6;Parent=LotjaGi2g1v0296900.1
LjG1.1_chr2	PGSB	CDS	77198392	77198535	.	+	1	ID=LotjaGi2g1v0296900.1.CDS.6;Parent=LotjaGi2g1v0296900.1
LjG1.1_chr2	PGSB	exon	77198635	77198715	.	+	.	ID=LotjaGi2g1v0296900.1.exon.7;Parent=LotjaGi2g1v0296900.1
LjG1.1_chr2	PGSB	CDS	77198635	77198715	.	+	1	ID=LotjaGi2g1v0296900.1.CDS.7;Parent=LotjaGi2g1v0296900.1
LjG1.1_chr2	PGSB	exon	77198822	77198893	.	+	.	ID=LotjaGi2g1v0296900.1.exon.8;Parent=LotjaGi2g1v0296900.1
LjG1.1_chr2	PGSB	CDS	77198822	77198893	.	+	1	ID=LotjaGi2g1v0296900.1.CDS.8;Parent=LotjaGi2g1v0296900.1
LjG1.1_chr2	PGSB	exon	77199055	77199126	.	+	.	ID=LotjaGi2g1v0296900.1.exon.9;Parent=LotjaGi2g1v0296900.1
LjG1.1_chr2	PGSB	CDS	77199055	77199126	.	+	1	ID=LotjaGi2g1v0296900.1.CDS.9;Parent=LotjaGi2g1v0296900.1
LjG1.1_chr2	PGSB	exon	77199721	77199792	.	+	.	ID=LotjaGi2g1v0296900.1.exon.10;Parent=LotjaGi2g1v0296900.1
LjG1.1_chr2	PGSB	CDS	77199721	77199792	.	+	1	ID=LotjaGi2g1v0296900.1.CDS.10;Parent=LotjaGi2g1v0296900.1
LjG1.1_chr2	PGSB	CDS	77199868	77199958	.	+	1	ID=LotjaGi2g1v0296900.1.CDS.11;Parent=LotjaGi2g1v0296900.1
LjG1.1_chr2	PGSB	exon	77199868	77202947	.	+	.	ID=LotjaGi2g1v0296900.1.exon.11;Parent=LotjaGi2g1v0296900.1
LjG1.1_chr2	PGSB	three_prime_UTR	77199959	77202947	.	+	.	ID=LotjaGi2g1v0296900.1.three_prime_UTR.2;Parent=LotjaGi2g1v0296900.1
###
LjG1.1_chr2	PGSB	gene	77201254	77202807	.	-	.	ID=LotjaGi2g1v0297000
LjG1.1_chr2	PGSB	mRNA	77201254	77202807	.	-	.	ID=LotjaGi2g1v0297000.1;Parent=LotjaGi2g1v0297000
LjG1.1_chr2	PGSB	exon	77201254	77202807	.	-	.	ID=LotjaGi2g1v0297000.1.exon.1;Parent=LotjaGi2g1v0297000.1
LjG1.1_chr2	PGSB	CDS	77201254	77202807	.	-	0	ID=LotjaGi2g1v0297000.1.CDS.1;Parent=LotjaGi2g1v0297000.1
###
LjG1.1_chr2	PGSB	gene	77204078	77206532	.	+	.	ID=LotjaGi2g1v0297100
LjG1.1_chr2	PGSB	mRNA	77204078	77206532	.	+	.	ID=LotjaGi2g1v0297100.1;Parent=LotjaGi2g1v0297100
LjG1.1_chr2	PGSB	five_prime_UTR	77204078	77204213	.	+	.	ID=LotjaGi2g1v0297100.1.five_prime_UTR.1;Parent=LotjaGi2g1v0297100.1
LjG1.1_chr2	PGSB	exon	77204078	77204239	.	+	.	ID=LotjaGi2g1v0297100.1.exon.1;Parent=LotjaGi2g1v0297100.1
LjG1.1_chr2	PGSB	CDS	77204214	77204239	.	+	0	ID=LotjaGi2g1v0297100.1.CDS.1;Parent=LotjaGi2g1v0297100.1
LjG1.1_chr2	PGSB	exon	77204565	77204650	.	+	.	ID=LotjaGi2g1v0297100.1.exon.2;Parent=LotjaGi2g1v0297100.1
LjG1.1_chr2	PGSB	CDS	77204565	77204650	.	+	1	ID=LotjaGi2g1v0297100.1.CDS.2;Parent=LotjaGi2g1v0297100.1
LjG1.1_chr2	PGSB	exon	77204739	77204993	.	+	.	ID=LotjaGi2g1v0297100.1.exon.3;Parent=LotjaGi2g1v0297100.1
LjG1.1_chr2	PGSB	CDS	77204739	77204993	.	+	2	ID=LotjaGi2g1v0297100.1.CDS.3;Parent=LotjaGi2g1v0297100.1
LjG1.1_chr2	PGSB	exon	77205068	77205437	.	+	.	ID=LotjaGi2g1v0297100.1.exon.4;Parent=LotjaGi2g1v0297100.1
LjG1.1_chr2	PGSB	CDS	77205068	77205437	.	+	2	ID=LotjaGi2g1v0297100.1.CDS.4;Parent=LotjaGi2g1v0297100.1
LjG1.1_chr2	PGSB	exon	77205562	77205643	.	+	.	ID=LotjaGi2g1v0297100.1.exon.5;Parent=LotjaGi2g1v0297100.1
LjG1.1_chr2	PGSB	CDS	77205562	77205643	.	+	1	ID=LotjaGi2g1v0297100.1.CDS.5;Parent=LotjaGi2g1v0297100.1
LjG1.1_chr2	PGSB	CDS	77205861	77206052	.	+	0	ID=LotjaGi2g1v0297100.1.CDS.6;Parent=LotjaGi2g1v0297100.1
LjG1.1_chr2	PGSB	exon	77205861	77206532	.	+	.	ID=LotjaGi2g1v0297100.1.exon.6;Parent=LotjaGi2g1v0297100.1
LjG1.1_chr2	PGSB	three_prime_UTR	77206053	77206532	.	+	.	ID=LotjaGi2g1v0297100.1.three_prime_UTR.2;Parent=LotjaGi2g1v0297100.1
###
LjG1.1_chr2	PGSB	gene	77206495	77208734	.	-	.	ID=LotjaGi2g1v0297200
LjG1.1_chr2	PGSB	mRNA	77206495	77208734	.	-	.	ID=LotjaGi2g1v0297200.1;Parent=LotjaGi2g1v0297200
LjG1.1_chr2	PGSB	three_prime_UTR	77206495	77207008	.	-	.	ID=LotjaGi2g1v0297200.1.three_prime_UTR.1;Parent=LotjaGi2g1v0297200.1
LjG1.1_chr2	PGSB	exon	77206495	77207942	.	-	.	ID=LotjaGi2g1v0297200.1.exon.1;Parent=LotjaGi2g1v0297200.1
LjG1.1_chr2	PGSB	CDS	77207009	77207794	.	-	0	ID=LotjaGi2g1v0297200.1.CDS.1;Parent=LotjaGi2g1v0297200.1
LjG1.1_chr2	PGSB	five_prime_UTR	77207795	77207942	.	-	.	ID=LotjaGi2g1v0297200.1.five_prime_UTR.2;Parent=LotjaGi2g1v0297200.1
LjG1.1_chr2	PGSB	exon	77208412	77208734	.	-	.	ID=LotjaGi2g1v0297200.1.exon.2;Parent=LotjaGi2g1v0297200.1
LjG1.1_chr2	PGSB	five_prime_UTR	77208412	77208734	.	-	.	ID=LotjaGi2g1v0297200.1.five_prime_UTR.3;Parent=LotjaGi2g1v0297200.1
###
LjG1.1_chr2	PGSB	gene	77210208	77211740	.	-	.	ID=LotjaGi2g1v0297300_LC
LjG1.1_chr2	PGSB	mRNA	77210208	77211740	.	-	.	ID=LotjaGi2g1v0297300_LC.1;Parent=LotjaGi2g1v0297300_LC
LjG1.1_chr2	PGSB	three_prime_UTR	77210208	77210594	.	-	.	ID=LotjaGi2g1v0297300_LC.1.three_prime_UTR.1;Parent=LotjaGi2g1v0297300_LC.1
LjG1.1_chr2	PGSB	exon	77210208	77211740	.	-	.	ID=LotjaGi2g1v0297300_LC.1.exon.1;Parent=LotjaGi2g1v0297300_LC.1
LjG1.1_chr2	PGSB	CDS	77210595	77211485	.	-	0	ID=LotjaGi2g1v0297300_LC.1.CDS.1;Parent=LotjaGi2g1v0297300_LC.1
LjG1.1_chr2	PGSB	five_prime_UTR	77211486	77211740	.	-	.	ID=LotjaGi2g1v0297300_LC.1.five_prime_UTR.2;Parent=LotjaGi2g1v0297300_LC.1
###
LjG1.1_chr2	PGSB	gene	77229502	77230768	.	-	.	ID=LotjaGi2g1v0297400
LjG1.1_chr2	PGSB	mRNA	77229502	77230768	.	-	.	ID=LotjaGi2g1v0297400.1;Parent=LotjaGi2g1v0297400
LjG1.1_chr2	PGSB	three_prime_UTR	77229502	77229791	.	-	.	ID=LotjaGi2g1v0297400.1.three_prime_UTR.1;Parent=LotjaGi2g1v0297400.1
LjG1.1_chr2	PGSB	exon	77229502	77229902	.	-	.	ID=LotjaGi2g1v0297400.1.exon.1;Parent=LotjaGi2g1v0297400.1
LjG1.1_chr2	PGSB	CDS	77229792	77229902	.	-	0	ID=LotjaGi2g1v0297400.1.CDS.1;Parent=LotjaGi2g1v0297400.1
LjG1.1_chr2	PGSB	CDS	77230382	77230666	.	-	0	ID=LotjaGi2g1v0297400.1.CDS.2;Parent=LotjaGi2g1v0297400.1
LjG1.1_chr2	PGSB	exon	77230382	77230768	.	-	.	ID=LotjaGi2g1v0297400.1.exon.2;Parent=LotjaGi2g1v0297400.1
LjG1.1_chr2	PGSB	five_prime_UTR	77230667	77230768	.	-	.	ID=LotjaGi2g1v0297400.1.five_prime_UTR.2;Parent=LotjaGi2g1v0297400.1
###
LjG1.1_chr2	PGSB	gene	77231391	77234848	.	+	.	ID=LotjaGi2g1v0297500
LjG1.1_chr2	PGSB	mRNA	77231391	77234848	.	+	.	ID=LotjaGi2g1v0297500.1;Parent=LotjaGi2g1v0297500
LjG1.1_chr2	PGSB	five_prime_UTR	77231391	77231456	.	+	.	ID=LotjaGi2g1v0297500.1.five_prime_UTR.1;Parent=LotjaGi2g1v0297500.1
LjG1.1_chr2	PGSB	exon	77231391	77231657	.	+	.	ID=LotjaGi2g1v0297500.1.exon.1;Parent=LotjaGi2g1v0297500.1
LjG1.1_chr2	PGSB	CDS	77231457	77231657	.	+	0	ID=LotjaGi2g1v0297500.1.CDS.1;Parent=LotjaGi2g1v0297500.1
LjG1.1_chr2	PGSB	exon	77231832	77231964	.	+	.	ID=LotjaGi2g1v0297500.1.exon.2;Parent=LotjaGi2g1v0297500.1
LjG1.1_chr2	PGSB	CDS	77231832	77231964	.	+	0	ID=LotjaGi2g1v0297500.1.CDS.2;Parent=LotjaGi2g1v0297500.1
LjG1.1_chr2	PGSB	exon	77232804	77232928	.	+	.	ID=LotjaGi2g1v0297500.1.exon.3;Parent=LotjaGi2g1v0297500.1
LjG1.1_chr2	PGSB	CDS	77232804	77232928	.	+	2	ID=LotjaGi2g1v0297500.1.CDS.3;Parent=LotjaGi2g1v0297500.1
LjG1.1_chr2	PGSB	exon	77233052	77233198	.	+	.	ID=LotjaGi2g1v0297500.1.exon.4;Parent=LotjaGi2g1v0297500.1
LjG1.1_chr2	PGSB	CDS	77233052	77233198	.	+	0	ID=LotjaGi2g1v0297500.1.CDS.4;Parent=LotjaGi2g1v0297500.1
LjG1.1_chr2	PGSB	CDS	77234030	77234161	.	+	0	ID=LotjaGi2g1v0297500.1.CDS.5;Parent=LotjaGi2g1v0297500.1
LjG1.1_chr2	PGSB	exon	77234030	77234848	.	+	.	ID=LotjaGi2g1v0297500.1.exon.5;Parent=LotjaGi2g1v0297500.1
LjG1.1_chr2	PGSB	three_prime_UTR	77234162	77234848	.	+	.	ID=LotjaGi2g1v0297500.1.three_prime_UTR.2;Parent=LotjaGi2g1v0297500.1
###
LjG1.1_chr2	PGSB	gene	77235368	77239488	.	+	.	ID=LotjaGi2g1v0297600
LjG1.1_chr2	PGSB	mRNA	77235368	77239488	.	+	.	ID=LotjaGi2g1v0297600.1;Parent=LotjaGi2g1v0297600
LjG1.1_chr2	PGSB	five_prime_UTR	77235368	77235638	.	+	.	ID=LotjaGi2g1v0297600.1.five_prime_UTR.1;Parent=LotjaGi2g1v0297600.1
LjG1.1_chr2	PGSB	exon	77235368	77239488	.	+	.	ID=LotjaGi2g1v0297600.1.exon.1;Parent=LotjaGi2g1v0297600.1
LjG1.1_chr2	PGSB	CDS	77235639	77237024	.	+	0	ID=LotjaGi2g1v0297600.1.CDS.1;Parent=LotjaGi2g1v0297600.1
LjG1.1_chr2	PGSB	three_prime_UTR	77237025	77239488	.	+	.	ID=LotjaGi2g1v0297600.1.three_prime_UTR.2;Parent=LotjaGi2g1v0297600.1
###
LjG1.1_chr2	PGSB	gene	77239558	77241077	.	+	.	ID=LotjaGi2g1v0297700
LjG1.1_chr2	PGSB	mRNA	77239558	77241077	.	+	.	ID=LotjaGi2g1v0297700.1;Parent=LotjaGi2g1v0297700
LjG1.1_chr2	PGSB	five_prime_UTR	77239558	77239813	.	+	.	ID=LotjaGi2g1v0297700.1.five_prime_UTR.1;Parent=LotjaGi2g1v0297700.1
LjG1.1_chr2	PGSB	exon	77239558	77240021	.	+	.	ID=LotjaGi2g1v0297700.1.exon.1;Parent=LotjaGi2g1v0297700.1
LjG1.1_chr2	PGSB	CDS	77239814	77240021	.	+	0	ID=LotjaGi2g1v0297700.1.CDS.1;Parent=LotjaGi2g1v0297700.1
LjG1.1_chr2	PGSB	exon	77240118	77240207	.	+	.	ID=LotjaGi2g1v0297700.1.exon.2;Parent=LotjaGi2g1v0297700.1
LjG1.1_chr2	PGSB	CDS	77240118	77240207	.	+	2	ID=LotjaGi2g1v0297700.1.CDS.2;Parent=LotjaGi2g1v0297700.1
LjG1.1_chr2	PGSB	exon	77240307	77240403	.	+	.	ID=LotjaGi2g1v0297700.1.exon.3;Parent=LotjaGi2g1v0297700.1
LjG1.1_chr2	PGSB	CDS	77240307	77240403	.	+	2	ID=LotjaGi2g1v0297700.1.CDS.3;Parent=LotjaGi2g1v0297700.1
LjG1.1_chr2	PGSB	CDS	77240529	77240670	.	+	1	ID=LotjaGi2g1v0297700.1.CDS.4;Parent=LotjaGi2g1v0297700.1
LjG1.1_chr2	PGSB	exon	77240529	77241077	.	+	.	ID=LotjaGi2g1v0297700.1.exon.4;Parent=LotjaGi2g1v0297700.1
LjG1.1_chr2	PGSB	three_prime_UTR	77240671	77241077	.	+	.	ID=LotjaGi2g1v0297700.1.three_prime_UTR.2;Parent=LotjaGi2g1v0297700.1
###
LjG1.1_chr2	PGSB	gene	77242029	77250523	.	+	.	ID=LotjaGi2g1v0297800
LjG1.1_chr2	PGSB	mRNA	77242029	77250523	.	+	.	ID=LotjaGi2g1v0297800.1;Parent=LotjaGi2g1v0297800
LjG1.1_chr2	PGSB	exon	77242029	77242275	.	+	.	ID=LotjaGi2g1v0297800.1.exon.1;Parent=LotjaGi2g1v0297800.1
LjG1.1_chr2	PGSB	five_prime_UTR	77242029	77242275	.	+	.	ID=LotjaGi2g1v0297800.1.five_prime_UTR.1;Parent=LotjaGi2g1v0297800.1
LjG1.1_chr2	PGSB	five_prime_UTR	77242571	77242650	.	+	.	ID=LotjaGi2g1v0297800.1.five_prime_UTR.2;Parent=LotjaGi2g1v0297800.1
LjG1.1_chr2	PGSB	exon	77242571	77242968	.	+	.	ID=LotjaGi2g1v0297800.1.exon.2;Parent=LotjaGi2g1v0297800.1
LjG1.1_chr2	PGSB	CDS	77242651	77242968	.	+	0	ID=LotjaGi2g1v0297800.1.CDS.1;Parent=LotjaGi2g1v0297800.1
LjG1.1_chr2	PGSB	exon	77244181	77244258	.	+	.	ID=LotjaGi2g1v0297800.1.exon.3;Parent=LotjaGi2g1v0297800.1
LjG1.1_chr2	PGSB	CDS	77244181	77244258	.	+	0	ID=LotjaGi2g1v0297800.1.CDS.2;Parent=LotjaGi2g1v0297800.1
LjG1.1_chr2	PGSB	exon	77244431	77244486	.	+	.	ID=LotjaGi2g1v0297800.1.exon.4;Parent=LotjaGi2g1v0297800.1
LjG1.1_chr2	PGSB	CDS	77244431	77244486	.	+	0	ID=LotjaGi2g1v0297800.1.CDS.3;Parent=LotjaGi2g1v0297800.1
LjG1.1_chr2	PGSB	exon	77244946	77245065	.	+	.	ID=LotjaGi2g1v0297800.1.exon.5;Parent=LotjaGi2g1v0297800.1
LjG1.1_chr2	PGSB	CDS	77244946	77245065	.	+	1	ID=LotjaGi2g1v0297800.1.CDS.4;Parent=LotjaGi2g1v0297800.1
LjG1.1_chr2	PGSB	exon	77245175	77245245	.	+	.	ID=LotjaGi2g1v0297800.1.exon.6;Parent=LotjaGi2g1v0297800.1
LjG1.1_chr2	PGSB	CDS	77245175	77245245	.	+	1	ID=LotjaGi2g1v0297800.1.CDS.5;Parent=LotjaGi2g1v0297800.1
LjG1.1_chr2	PGSB	exon	77245923	77246016	.	+	.	ID=LotjaGi2g1v0297800.1.exon.7;Parent=LotjaGi2g1v0297800.1
LjG1.1_chr2	PGSB	CDS	77245923	77246016	.	+	2	ID=LotjaGi2g1v0297800.1.CDS.6;Parent=LotjaGi2g1v0297800.1
LjG1.1_chr2	PGSB	exon	77246162	77246365	.	+	.	ID=LotjaGi2g1v0297800.1.exon.8;Parent=LotjaGi2g1v0297800.1
LjG1.1_chr2	PGSB	CDS	77246162	77246365	.	+	1	ID=LotjaGi2g1v0297800.1.CDS.7;Parent=LotjaGi2g1v0297800.1
LjG1.1_chr2	PGSB	exon	77247654	77247905	.	+	.	ID=LotjaGi2g1v0297800.1.exon.9;Parent=LotjaGi2g1v0297800.1
LjG1.1_chr2	PGSB	CDS	77247654	77247905	.	+	1	ID=LotjaGi2g1v0297800.1.CDS.8;Parent=LotjaGi2g1v0297800.1
LjG1.1_chr2	PGSB	exon	77248050	77248158	.	+	.	ID=LotjaGi2g1v0297800.1.exon.10;Parent=LotjaGi2g1v0297800.1
LjG1.1_chr2	PGSB	CDS	77248050	77248158	.	+	1	ID=LotjaGi2g1v0297800.1.CDS.9;Parent=LotjaGi2g1v0297800.1
LjG1.1_chr2	PGSB	exon	77248316	77248383	.	+	.	ID=LotjaGi2g1v0297800.1.exon.11;Parent=LotjaGi2g1v0297800.1
LjG1.1_chr2	PGSB	CDS	77248316	77248383	.	+	0	ID=LotjaGi2g1v0297800.1.CDS.10;Parent=LotjaGi2g1v0297800.1
LjG1.1_chr2	PGSB	exon	77249257	77249326	.	+	.	ID=LotjaGi2g1v0297800.1.exon.12;Parent=LotjaGi2g1v0297800.1
LjG1.1_chr2	PGSB	CDS	77249257	77249326	.	+	1	ID=LotjaGi2g1v0297800.1.CDS.11;Parent=LotjaGi2g1v0297800.1
LjG1.1_chr2	PGSB	exon	77249410	77249484	.	+	.	ID=LotjaGi2g1v0297800.1.exon.13;Parent=LotjaGi2g1v0297800.1
LjG1.1_chr2	PGSB	CDS	77249410	77249484	.	+	0	ID=LotjaGi2g1v0297800.1.CDS.12;Parent=LotjaGi2g1v0297800.1
LjG1.1_chr2	PGSB	exon	77249585	77249676	.	+	.	ID=LotjaGi2g1v0297800.1.exon.14;Parent=LotjaGi2g1v0297800.1
LjG1.1_chr2	PGSB	CDS	77249585	77249676	.	+	0	ID=LotjaGi2g1v0297800.1.CDS.13;Parent=LotjaGi2g1v0297800.1
LjG1.1_chr2	PGSB	CDS	77249806	77249881	.	+	1	ID=LotjaGi2g1v0297800.1.CDS.14;Parent=LotjaGi2g1v0297800.1
LjG1.1_chr2	PGSB	exon	77249806	77250523	.	+	.	ID=LotjaGi2g1v0297800.1.exon.15;Parent=LotjaGi2g1v0297800.1
LjG1.1_chr2	PGSB	three_prime_UTR	77249882	77250523	.	+	.	ID=LotjaGi2g1v0297800.1.three_prime_UTR.3;Parent=LotjaGi2g1v0297800.1
LjG1.1_chr2	PGSB	mRNA	77242651	77249723	.	+	.	ID=LotjaGi2g1v0297800.2;Parent=LotjaGi2g1v0297800
LjG1.1_chr2	PGSB	exon	77242651	77242968	.	+	.	ID=LotjaGi2g1v0297800.2.exon.1;Parent=LotjaGi2g1v0297800.2
LjG1.1_chr2	PGSB	CDS	77242651	77242968	.	+	0	ID=LotjaGi2g1v0297800.2.CDS.1;Parent=LotjaGi2g1v0297800.2
LjG1.1_chr2	PGSB	exon	77244181	77244258	.	+	.	ID=LotjaGi2g1v0297800.2.exon.2;Parent=LotjaGi2g1v0297800.2
LjG1.1_chr2	PGSB	CDS	77244181	77244258	.	+	0	ID=LotjaGi2g1v0297800.2.CDS.2;Parent=LotjaGi2g1v0297800.2
LjG1.1_chr2	PGSB	exon	77244431	77244486	.	+	.	ID=LotjaGi2g1v0297800.2.exon.3;Parent=LotjaGi2g1v0297800.2
LjG1.1_chr2	PGSB	CDS	77244431	77244486	.	+	0	ID=LotjaGi2g1v0297800.2.CDS.3;Parent=LotjaGi2g1v0297800.2
LjG1.1_chr2	PGSB	exon	77244946	77245026	.	+	.	ID=LotjaGi2g1v0297800.2.exon.4;Parent=LotjaGi2g1v0297800.2
LjG1.1_chr2	PGSB	CDS	77244946	77245026	.	+	1	ID=LotjaGi2g1v0297800.2.CDS.4;Parent=LotjaGi2g1v0297800.2
LjG1.1_chr2	PGSB	exon	77245175	77245245	.	+	.	ID=LotjaGi2g1v0297800.2.exon.5;Parent=LotjaGi2g1v0297800.2
LjG1.1_chr2	PGSB	CDS	77245175	77245245	.	+	1	ID=LotjaGi2g1v0297800.2.CDS.5;Parent=LotjaGi2g1v0297800.2
LjG1.1_chr2	PGSB	exon	77245923	77246016	.	+	.	ID=LotjaGi2g1v0297800.2.exon.6;Parent=LotjaGi2g1v0297800.2
LjG1.1_chr2	PGSB	CDS	77245923	77246016	.	+	2	ID=LotjaGi2g1v0297800.2.CDS.6;Parent=LotjaGi2g1v0297800.2
LjG1.1_chr2	PGSB	exon	77246162	77246365	.	+	.	ID=LotjaGi2g1v0297800.2.exon.7;Parent=LotjaGi2g1v0297800.2
LjG1.1_chr2	PGSB	CDS	77246162	77246365	.	+	1	ID=LotjaGi2g1v0297800.2.CDS.7;Parent=LotjaGi2g1v0297800.2
LjG1.1_chr2	PGSB	exon	77247654	77247905	.	+	.	ID=LotjaGi2g1v0297800.2.exon.8;Parent=LotjaGi2g1v0297800.2
LjG1.1_chr2	PGSB	CDS	77247654	77247905	.	+	1	ID=LotjaGi2g1v0297800.2.CDS.8;Parent=LotjaGi2g1v0297800.2
LjG1.1_chr2	PGSB	exon	77248050	77248158	.	+	.	ID=LotjaGi2g1v0297800.2.exon.9;Parent=LotjaGi2g1v0297800.2
LjG1.1_chr2	PGSB	CDS	77248050	77248158	.	+	1	ID=LotjaGi2g1v0297800.2.CDS.9;Parent=LotjaGi2g1v0297800.2
LjG1.1_chr2	PGSB	exon	77248316	77248383	.	+	.	ID=LotjaGi2g1v0297800.2.exon.10;Parent=LotjaGi2g1v0297800.2
LjG1.1_chr2	PGSB	CDS	77248316	77248383	.	+	0	ID=LotjaGi2g1v0297800.2.CDS.10;Parent=LotjaGi2g1v0297800.2
LjG1.1_chr2	PGSB	exon	77249257	77249326	.	+	.	ID=LotjaGi2g1v0297800.2.exon.11;Parent=LotjaGi2g1v0297800.2
LjG1.1_chr2	PGSB	CDS	77249257	77249326	.	+	1	ID=LotjaGi2g1v0297800.2.CDS.11;Parent=LotjaGi2g1v0297800.2
LjG1.1_chr2	PGSB	exon	77249410	77249484	.	+	.	ID=LotjaGi2g1v0297800.2.exon.12;Parent=LotjaGi2g1v0297800.2
LjG1.1_chr2	PGSB	CDS	77249410	77249484	.	+	0	ID=LotjaGi2g1v0297800.2.CDS.12;Parent=LotjaGi2g1v0297800.2
LjG1.1_chr2	PGSB	CDS	77249585	77249689	.	+	0	ID=LotjaGi2g1v0297800.2.CDS.13;Parent=LotjaGi2g1v0297800.2
LjG1.1_chr2	PGSB	exon	77249585	77249723	.	+	.	ID=LotjaGi2g1v0297800.2.exon.13;Parent=LotjaGi2g1v0297800.2
LjG1.1_chr2	PGSB	three_prime_UTR	77249690	77249723	.	+	.	ID=LotjaGi2g1v0297800.2.three_prime_UTR.1;Parent=LotjaGi2g1v0297800.2
LjG1.1_chr2	PGSB	mRNA	77242651	77249881	.	+	.	ID=LotjaGi2g1v0297800.3;Parent=LotjaGi2g1v0297800
LjG1.1_chr2	PGSB	exon	77242651	77242968	.	+	.	ID=LotjaGi2g1v0297800.3.exon.1;Parent=LotjaGi2g1v0297800.3
LjG1.1_chr2	PGSB	CDS	77242651	77242968	.	+	0	ID=LotjaGi2g1v0297800.3.CDS.1;Parent=LotjaGi2g1v0297800.3
LjG1.1_chr2	PGSB	exon	77244181	77244258	.	+	.	ID=LotjaGi2g1v0297800.3.exon.2;Parent=LotjaGi2g1v0297800.3
LjG1.1_chr2	PGSB	CDS	77244181	77244258	.	+	0	ID=LotjaGi2g1v0297800.3.CDS.2;Parent=LotjaGi2g1v0297800.3
LjG1.1_chr2	PGSB	exon	77244431	77244486	.	+	.	ID=LotjaGi2g1v0297800.3.exon.3;Parent=LotjaGi2g1v0297800.3
LjG1.1_chr2	PGSB	CDS	77244431	77244486	.	+	0	ID=LotjaGi2g1v0297800.3.CDS.3;Parent=LotjaGi2g1v0297800.3
LjG1.1_chr2	PGSB	exon	77244946	77245065	.	+	.	ID=LotjaGi2g1v0297800.3.exon.4;Parent=LotjaGi2g1v0297800.3
LjG1.1_chr2	PGSB	CDS	77244946	77245065	.	+	1	ID=LotjaGi2g1v0297800.3.CDS.4;Parent=LotjaGi2g1v0297800.3
LjG1.1_chr2	PGSB	exon	77245175	77245245	.	+	.	ID=LotjaGi2g1v0297800.3.exon.5;Parent=LotjaGi2g1v0297800.3
LjG1.1_chr2	PGSB	CDS	77245175	77245245	.	+	1	ID=LotjaGi2g1v0297800.3.CDS.5;Parent=LotjaGi2g1v0297800.3
LjG1.1_chr2	PGSB	exon	77245923	77246016	.	+	.	ID=LotjaGi2g1v0297800.3.exon.6;Parent=LotjaGi2g1v0297800.3
LjG1.1_chr2	PGSB	CDS	77245923	77246016	.	+	2	ID=LotjaGi2g1v0297800.3.CDS.6;Parent=LotjaGi2g1v0297800.3
LjG1.1_chr2	PGSB	exon	77246162	77246365	.	+	.	ID=LotjaGi2g1v0297800.3.exon.7;Parent=LotjaGi2g1v0297800.3
LjG1.1_chr2	PGSB	CDS	77246162	77246365	.	+	1	ID=LotjaGi2g1v0297800.3.CDS.7;Parent=LotjaGi2g1v0297800.3
LjG1.1_chr2	PGSB	exon	77247654	77247905	.	+	.	ID=LotjaGi2g1v0297800.3.exon.8;Parent=LotjaGi2g1v0297800.3
LjG1.1_chr2	PGSB	CDS	77247654	77247905	.	+	1	ID=LotjaGi2g1v0297800.3.CDS.8;Parent=LotjaGi2g1v0297800.3
LjG1.1_chr2	PGSB	exon	77248050	77248158	.	+	.	ID=LotjaGi2g1v0297800.3.exon.9;Parent=LotjaGi2g1v0297800.3
LjG1.1_chr2	PGSB	CDS	77248050	77248158	.	+	1	ID=LotjaGi2g1v0297800.3.CDS.9;Parent=LotjaGi2g1v0297800.3
LjG1.1_chr2	PGSB	exon	77248316	77248383	.	+	.	ID=LotjaGi2g1v0297800.3.exon.10;Parent=LotjaGi2g1v0297800.3
LjG1.1_chr2	PGSB	CDS	77248316	77248383	.	+	0	ID=LotjaGi2g1v0297800.3.CDS.10;Parent=LotjaGi2g1v0297800.3
LjG1.1_chr2	PGSB	exon	77249257	77249326	.	+	.	ID=LotjaGi2g1v0297800.3.exon.11;Parent=LotjaGi2g1v0297800.3
LjG1.1_chr2	PGSB	CDS	77249257	77249326	.	+	1	ID=LotjaGi2g1v0297800.3.CDS.11;Parent=LotjaGi2g1v0297800.3
LjG1.1_chr2	PGSB	exon	77249410	77249484	.	+	.	ID=LotjaGi2g1v0297800.3.exon.12;Parent=LotjaGi2g1v0297800.3
LjG1.1_chr2	PGSB	CDS	77249410	77249484	.	+	0	ID=LotjaGi2g1v0297800.3.CDS.12;Parent=LotjaGi2g1v0297800.3
LjG1.1_chr2	PGSB	exon	77249594	77249676	.	+	.	ID=LotjaGi2g1v0297800.3.exon.13;Parent=LotjaGi2g1v0297800.3
LjG1.1_chr2	PGSB	CDS	77249594	77249676	.	+	0	ID=LotjaGi2g1v0297800.3.CDS.13;Parent=LotjaGi2g1v0297800.3
LjG1.1_chr2	PGSB	exon	77249806	77249881	.	+	.	ID=LotjaGi2g1v0297800.3.exon.14;Parent=LotjaGi2g1v0297800.3
LjG1.1_chr2	PGSB	CDS	77249806	77249881	.	+	1	ID=LotjaGi2g1v0297800.3.CDS.14;Parent=LotjaGi2g1v0297800.3
LjG1.1_chr2	PGSB	mRNA	77242651	77249881	.	+	.	ID=LotjaGi2g1v0297800.4;Parent=LotjaGi2g1v0297800
LjG1.1_chr2	PGSB	exon	77242651	77242968	.	+	.	ID=LotjaGi2g1v0297800.4.exon.1;Parent=LotjaGi2g1v0297800.4
LjG1.1_chr2	PGSB	CDS	77242651	77242968	.	+	0	ID=LotjaGi2g1v0297800.4.CDS.1;Parent=LotjaGi2g1v0297800.4
LjG1.1_chr2	PGSB	exon	77244181	77244258	.	+	.	ID=LotjaGi2g1v0297800.4.exon.2;Parent=LotjaGi2g1v0297800.4
LjG1.1_chr2	PGSB	CDS	77244181	77244258	.	+	0	ID=LotjaGi2g1v0297800.4.CDS.2;Parent=LotjaGi2g1v0297800.4
LjG1.1_chr2	PGSB	exon	77244431	77244486	.	+	.	ID=LotjaGi2g1v0297800.4.exon.3;Parent=LotjaGi2g1v0297800.4
LjG1.1_chr2	PGSB	CDS	77244431	77244486	.	+	0	ID=LotjaGi2g1v0297800.4.CDS.3;Parent=LotjaGi2g1v0297800.4
LjG1.1_chr2	PGSB	exon	77244946	77245065	.	+	.	ID=LotjaGi2g1v0297800.4.exon.4;Parent=LotjaGi2g1v0297800.4
LjG1.1_chr2	PGSB	CDS	77244946	77245065	.	+	1	ID=LotjaGi2g1v0297800.4.CDS.4;Parent=LotjaGi2g1v0297800.4
LjG1.1_chr2	PGSB	exon	77245175	77245245	.	+	.	ID=LotjaGi2g1v0297800.4.exon.5;Parent=LotjaGi2g1v0297800.4
LjG1.1_chr2	PGSB	CDS	77245175	77245245	.	+	1	ID=LotjaGi2g1v0297800.4.CDS.5;Parent=LotjaGi2g1v0297800.4
LjG1.1_chr2	PGSB	exon	77245923	77246016	.	+	.	ID=LotjaGi2g1v0297800.4.exon.6;Parent=LotjaGi2g1v0297800.4
LjG1.1_chr2	PGSB	CDS	77245923	77246016	.	+	2	ID=LotjaGi2g1v0297800.4.CDS.6;Parent=LotjaGi2g1v0297800.4
LjG1.1_chr2	PGSB	exon	77246162	77246365	.	+	.	ID=LotjaGi2g1v0297800.4.exon.7;Parent=LotjaGi2g1v0297800.4
LjG1.1_chr2	PGSB	CDS	77246162	77246365	.	+	1	ID=LotjaGi2g1v0297800.4.CDS.7;Parent=LotjaGi2g1v0297800.4
LjG1.1_chr2	PGSB	exon	77247654	77247905	.	+	.	ID=LotjaGi2g1v0297800.4.exon.8;Parent=LotjaGi2g1v0297800.4
LjG1.1_chr2	PGSB	CDS	77247654	77247905	.	+	1	ID=LotjaGi2g1v0297800.4.CDS.8;Parent=LotjaGi2g1v0297800.4
LjG1.1_chr2	PGSB	exon	77248050	77248158	.	+	.	ID=LotjaGi2g1v0297800.4.exon.9;Parent=LotjaGi2g1v0297800.4
LjG1.1_chr2	PGSB	CDS	77248050	77248158	.	+	1	ID=LotjaGi2g1v0297800.4.CDS.9;Parent=LotjaGi2g1v0297800.4
LjG1.1_chr2	PGSB	exon	77248316	77248383	.	+	.	ID=LotjaGi2g1v0297800.4.exon.10;Parent=LotjaGi2g1v0297800.4
LjG1.1_chr2	PGSB	CDS	77248316	77248383	.	+	0	ID=LotjaGi2g1v0297800.4.CDS.10;Parent=LotjaGi2g1v0297800.4
LjG1.1_chr2	PGSB	exon	77249257	77249326	.	+	.	ID=LotjaGi2g1v0297800.4.exon.11;Parent=LotjaGi2g1v0297800.4
LjG1.1_chr2	PGSB	CDS	77249257	77249326	.	+	1	ID=LotjaGi2g1v0297800.4.CDS.11;Parent=LotjaGi2g1v0297800.4
LjG1.1_chr2	PGSB	exon	77249410	77249484	.	+	.	ID=LotjaGi2g1v0297800.4.exon.12;Parent=LotjaGi2g1v0297800.4
LjG1.1_chr2	PGSB	CDS	77249410	77249484	.	+	0	ID=LotjaGi2g1v0297800.4.CDS.12;Parent=LotjaGi2g1v0297800.4
LjG1.1_chr2	PGSB	exon	77249585	77249676	.	+	.	ID=LotjaGi2g1v0297800.4.exon.13;Parent=LotjaGi2g1v0297800.4
LjG1.1_chr2	PGSB	CDS	77249585	77249676	.	+	0	ID=LotjaGi2g1v0297800.4.CDS.13;Parent=LotjaGi2g1v0297800.4
LjG1.1_chr2	PGSB	exon	77249806	77249881	.	+	.	ID=LotjaGi2g1v0297800.4.exon.14;Parent=LotjaGi2g1v0297800.4
LjG1.1_chr2	PGSB	CDS	77249806	77249881	.	+	1	ID=LotjaGi2g1v0297800.4.CDS.14;Parent=LotjaGi2g1v0297800.4
LjG1.1_chr2	PGSB	mRNA	77244157	77249881	.	+	.	ID=LotjaGi2g1v0297800.5;Parent=LotjaGi2g1v0297800
LjG1.1_chr2	PGSB	exon	77244157	77244258	.	+	.	ID=LotjaGi2g1v0297800.5.exon.1;Parent=LotjaGi2g1v0297800.5
LjG1.1_chr2	PGSB	exon	77244431	77244486	.	+	.	ID=LotjaGi2g1v0297800.5.exon.2;Parent=LotjaGi2g1v0297800.5
LjG1.1_chr2	PGSB	CDS	77244449	77244486	.	+	0	ID=LotjaGi2g1v0297800.5.CDS.1;Parent=LotjaGi2g1v0297800.5
LjG1.1_chr2	PGSB	exon	77244946	77245065	.	+	.	ID=LotjaGi2g1v0297800.5.exon.3;Parent=LotjaGi2g1v0297800.5
LjG1.1_chr2	PGSB	CDS	77244946	77245065	.	+	1	ID=LotjaGi2g1v0297800.5.CDS.2;Parent=LotjaGi2g1v0297800.5
LjG1.1_chr2	PGSB	exon	77245175	77245245	.	+	.	ID=LotjaGi2g1v0297800.5.exon.4;Parent=LotjaGi2g1v0297800.5
LjG1.1_chr2	PGSB	CDS	77245175	77245245	.	+	1	ID=LotjaGi2g1v0297800.5.CDS.3;Parent=LotjaGi2g1v0297800.5
LjG1.1_chr2	PGSB	exon	77245923	77246016	.	+	.	ID=LotjaGi2g1v0297800.5.exon.5;Parent=LotjaGi2g1v0297800.5
LjG1.1_chr2	PGSB	CDS	77245923	77246016	.	+	2	ID=LotjaGi2g1v0297800.5.CDS.4;Parent=LotjaGi2g1v0297800.5
LjG1.1_chr2	PGSB	exon	77246162	77246365	.	+	.	ID=LotjaGi2g1v0297800.5.exon.6;Parent=LotjaGi2g1v0297800.5
LjG1.1_chr2	PGSB	CDS	77246162	77246365	.	+	1	ID=LotjaGi2g1v0297800.5.CDS.5;Parent=LotjaGi2g1v0297800.5
LjG1.1_chr2	PGSB	exon	77247654	77247905	.	+	.	ID=LotjaGi2g1v0297800.5.exon.7;Parent=LotjaGi2g1v0297800.5
LjG1.1_chr2	PGSB	CDS	77247654	77247905	.	+	1	ID=LotjaGi2g1v0297800.5.CDS.6;Parent=LotjaGi2g1v0297800.5
LjG1.1_chr2	PGSB	exon	77248050	77248158	.	+	.	ID=LotjaGi2g1v0297800.5.exon.8;Parent=LotjaGi2g1v0297800.5
LjG1.1_chr2	PGSB	CDS	77248050	77248158	.	+	1	ID=LotjaGi2g1v0297800.5.CDS.7;Parent=LotjaGi2g1v0297800.5
LjG1.1_chr2	PGSB	exon	77248316	77248383	.	+	.	ID=LotjaGi2g1v0297800.5.exon.9;Parent=LotjaGi2g1v0297800.5
LjG1.1_chr2	PGSB	CDS	77248316	77248383	.	+	0	ID=LotjaGi2g1v0297800.5.CDS.8;Parent=LotjaGi2g1v0297800.5
LjG1.1_chr2	PGSB	exon	77249257	77249326	.	+	.	ID=LotjaGi2g1v0297800.5.exon.10;Parent=LotjaGi2g1v0297800.5
LjG1.1_chr2	PGSB	CDS	77249257	77249326	.	+	1	ID=LotjaGi2g1v0297800.5.CDS.9;Parent=LotjaGi2g1v0297800.5
LjG1.1_chr2	PGSB	exon	77249410	77249484	.	+	.	ID=LotjaGi2g1v0297800.5.exon.11;Parent=LotjaGi2g1v0297800.5
LjG1.1_chr2	PGSB	CDS	77249410	77249484	.	+	0	ID=LotjaGi2g1v0297800.5.CDS.10;Parent=LotjaGi2g1v0297800.5
LjG1.1_chr2	PGSB	exon	77249585	77249676	.	+	.	ID=LotjaGi2g1v0297800.5.exon.12;Parent=LotjaGi2g1v0297800.5
LjG1.1_chr2	PGSB	CDS	77249585	77249676	.	+	0	ID=LotjaGi2g1v0297800.5.CDS.11;Parent=LotjaGi2g1v0297800.5
LjG1.1_chr2	PGSB	exon	77249806	77249881	.	+	.	ID=LotjaGi2g1v0297800.5.exon.13;Parent=LotjaGi2g1v0297800.5
LjG1.1_chr2	PGSB	CDS	77249806	77249881	.	+	1	ID=LotjaGi2g1v0297800.5.CDS.12;Parent=LotjaGi2g1v0297800.5
###
LjG1.1_chr2	PGSB	gene	77251470	77252484	.	+	.	ID=LotjaGi2g1v0297900
LjG1.1_chr2	PGSB	mRNA	77251470	77252484	.	+	.	ID=LotjaGi2g1v0297900.1;Parent=LotjaGi2g1v0297900
LjG1.1_chr2	PGSB	five_prime_UTR	77251470	77251485	.	+	.	ID=LotjaGi2g1v0297900.1.five_prime_UTR.1;Parent=LotjaGi2g1v0297900.1
LjG1.1_chr2	PGSB	exon	77251470	77252484	.	+	.	ID=LotjaGi2g1v0297900.1.exon.1;Parent=LotjaGi2g1v0297900.1
LjG1.1_chr2	PGSB	CDS	77251486	77252385	.	+	0	ID=LotjaGi2g1v0297900.1.CDS.1;Parent=LotjaGi2g1v0297900.1
LjG1.1_chr2	PGSB	three_prime_UTR	77252386	77252484	.	+	.	ID=LotjaGi2g1v0297900.1.three_prime_UTR.2;Parent=LotjaGi2g1v0297900.1
###
LjG1.1_chr2	PGSB	gene	77253175	77256856	.	+	.	ID=LotjaGi2g1v0298000
LjG1.1_chr2	PGSB	mRNA	77253175	77256856	.	+	.	ID=LotjaGi2g1v0298000.1;Parent=LotjaGi2g1v0298000
LjG1.1_chr2	PGSB	exon	77253175	77253306	.	+	.	ID=LotjaGi2g1v0298000.1.exon.1;Parent=LotjaGi2g1v0298000.1
LjG1.1_chr2	PGSB	five_prime_UTR	77253175	77253306	.	+	.	ID=LotjaGi2g1v0298000.1.five_prime_UTR.1;Parent=LotjaGi2g1v0298000.1
LjG1.1_chr2	PGSB	five_prime_UTR	77253649	77253703	.	+	.	ID=LotjaGi2g1v0298000.1.five_prime_UTR.2;Parent=LotjaGi2g1v0298000.1
LjG1.1_chr2	PGSB	exon	77253649	77254039	.	+	.	ID=LotjaGi2g1v0298000.1.exon.2;Parent=LotjaGi2g1v0298000.1
LjG1.1_chr2	PGSB	CDS	77253704	77254039	.	+	0	ID=LotjaGi2g1v0298000.1.CDS.1;Parent=LotjaGi2g1v0298000.1
LjG1.1_chr2	PGSB	exon	77254148	77254207	.	+	.	ID=LotjaGi2g1v0298000.1.exon.3;Parent=LotjaGi2g1v0298000.1
LjG1.1_chr2	PGSB	CDS	77254148	77254207	.	+	0	ID=LotjaGi2g1v0298000.1.CDS.2;Parent=LotjaGi2g1v0298000.1
LjG1.1_chr2	PGSB	exon	77254463	77254557	.	+	.	ID=LotjaGi2g1v0298000.1.exon.4;Parent=LotjaGi2g1v0298000.1
LjG1.1_chr2	PGSB	CDS	77254463	77254557	.	+	0	ID=LotjaGi2g1v0298000.1.CDS.3;Parent=LotjaGi2g1v0298000.1
LjG1.1_chr2	PGSB	exon	77254709	77254881	.	+	.	ID=LotjaGi2g1v0298000.1.exon.5;Parent=LotjaGi2g1v0298000.1
LjG1.1_chr2	PGSB	CDS	77254709	77254881	.	+	1	ID=LotjaGi2g1v0298000.1.CDS.4;Parent=LotjaGi2g1v0298000.1
LjG1.1_chr2	PGSB	exon	77255211	77255323	.	+	.	ID=LotjaGi2g1v0298000.1.exon.6;Parent=LotjaGi2g1v0298000.1
LjG1.1_chr2	PGSB	CDS	77255211	77255323	.	+	2	ID=LotjaGi2g1v0298000.1.CDS.5;Parent=LotjaGi2g1v0298000.1
LjG1.1_chr2	PGSB	exon	77255789	77255834	.	+	.	ID=LotjaGi2g1v0298000.1.exon.7;Parent=LotjaGi2g1v0298000.1
LjG1.1_chr2	PGSB	CDS	77255789	77255834	.	+	0	ID=LotjaGi2g1v0298000.1.CDS.6;Parent=LotjaGi2g1v0298000.1
LjG1.1_chr2	PGSB	exon	77256070	77256110	.	+	.	ID=LotjaGi2g1v0298000.1.exon.8;Parent=LotjaGi2g1v0298000.1
LjG1.1_chr2	PGSB	CDS	77256070	77256110	.	+	2	ID=LotjaGi2g1v0298000.1.CDS.7;Parent=LotjaGi2g1v0298000.1
LjG1.1_chr2	PGSB	CDS	77256181	77256324	.	+	0	ID=LotjaGi2g1v0298000.1.CDS.8;Parent=LotjaGi2g1v0298000.1
LjG1.1_chr2	PGSB	exon	77256181	77256856	.	+	.	ID=LotjaGi2g1v0298000.1.exon.9;Parent=LotjaGi2g1v0298000.1
LjG1.1_chr2	PGSB	three_prime_UTR	77256325	77256856	.	+	.	ID=LotjaGi2g1v0298000.1.three_prime_UTR.3;Parent=LotjaGi2g1v0298000.1
###
LjG1.1_chr2	PGSB	gene	77257670	77260437	.	+	.	ID=LotjaGi2g1v0298100
LjG1.1_chr2	PGSB	mRNA	77257670	77260437	.	+	.	ID=LotjaGi2g1v0298100.1;Parent=LotjaGi2g1v0298100
LjG1.1_chr2	PGSB	five_prime_UTR	77257670	77257910	.	+	.	ID=LotjaGi2g1v0298100.1.five_prime_UTR.1;Parent=LotjaGi2g1v0298100.1
LjG1.1_chr2	PGSB	exon	77257670	77260437	.	+	.	ID=LotjaGi2g1v0298100.1.exon.1;Parent=LotjaGi2g1v0298100.1
LjG1.1_chr2	PGSB	CDS	77257911	77260370	.	+	0	ID=LotjaGi2g1v0298100.1.CDS.1;Parent=LotjaGi2g1v0298100.1
LjG1.1_chr2	PGSB	three_prime_UTR	77260371	77260437	.	+	.	ID=LotjaGi2g1v0298100.1.three_prime_UTR.2;Parent=LotjaGi2g1v0298100.1
###
LjG1.1_chr2	PGSB	gene	77265776	77273333	.	-	.	ID=LotjaGi2g1v0298200
LjG1.1_chr2	PGSB	mRNA	77265776	77273333	.	-	.	ID=LotjaGi2g1v0298200.1;Parent=LotjaGi2g1v0298200
LjG1.1_chr2	PGSB	three_prime_UTR	77265776	77266476	.	-	.	ID=LotjaGi2g1v0298200.1.three_prime_UTR.1;Parent=LotjaGi2g1v0298200.1
LjG1.1_chr2	PGSB	exon	77265776	77268671	.	-	.	ID=LotjaGi2g1v0298200.1.exon.1;Parent=LotjaGi2g1v0298200.1
LjG1.1_chr2	PGSB	CDS	77266477	77268671	.	-	2	ID=LotjaGi2g1v0298200.1.CDS.1;Parent=LotjaGi2g1v0298200.1
LjG1.1_chr2	PGSB	exon	77269004	77269832	.	-	.	ID=LotjaGi2g1v0298200.1.exon.2;Parent=LotjaGi2g1v0298200.1
LjG1.1_chr2	PGSB	CDS	77269004	77269832	.	-	0	ID=LotjaGi2g1v0298200.1.CDS.2;Parent=LotjaGi2g1v0298200.1
LjG1.1_chr2	PGSB	CDS	77270098	77270322	.	-	0	ID=LotjaGi2g1v0298200.1.CDS.3;Parent=LotjaGi2g1v0298200.1
LjG1.1_chr2	PGSB	exon	77270098	77270324	.	-	.	ID=LotjaGi2g1v0298200.1.exon.3;Parent=LotjaGi2g1v0298200.1
LjG1.1_chr2	PGSB	five_prime_UTR	77270323	77270324	.	-	.	ID=LotjaGi2g1v0298200.1.five_prime_UTR.2;Parent=LotjaGi2g1v0298200.1
LjG1.1_chr2	PGSB	exon	77272833	77273333	.	-	.	ID=LotjaGi2g1v0298200.1.exon.4;Parent=LotjaGi2g1v0298200.1
LjG1.1_chr2	PGSB	five_prime_UTR	77272833	77273333	.	-	.	ID=LotjaGi2g1v0298200.1.five_prime_UTR.3;Parent=LotjaGi2g1v0298200.1
LjG1.1_chr2	PGSB	mRNA	77266090	77273292	.	-	.	ID=LotjaGi2g1v0298200.2;Parent=LotjaGi2g1v0298200
LjG1.1_chr2	PGSB	three_prime_UTR	77266090	77266476	.	-	.	ID=LotjaGi2g1v0298200.2.three_prime_UTR.1;Parent=LotjaGi2g1v0298200.2
LjG1.1_chr2	PGSB	exon	77266090	77268671	.	-	.	ID=LotjaGi2g1v0298200.2.exon.1;Parent=LotjaGi2g1v0298200.2
LjG1.1_chr2	PGSB	CDS	77266477	77268671	.	-	2	ID=LotjaGi2g1v0298200.2.CDS.1;Parent=LotjaGi2g1v0298200.2
LjG1.1_chr2	PGSB	exon	77269004	77269832	.	-	.	ID=LotjaGi2g1v0298200.2.exon.2;Parent=LotjaGi2g1v0298200.2
LjG1.1_chr2	PGSB	CDS	77269004	77269832	.	-	0	ID=LotjaGi2g1v0298200.2.CDS.2;Parent=LotjaGi2g1v0298200.2
LjG1.1_chr2	PGSB	CDS	77270098	77270322	.	-	0	ID=LotjaGi2g1v0298200.2.CDS.3;Parent=LotjaGi2g1v0298200.2
LjG1.1_chr2	PGSB	exon	77270098	77270340	.	-	.	ID=LotjaGi2g1v0298200.2.exon.3;Parent=LotjaGi2g1v0298200.2
LjG1.1_chr2	PGSB	five_prime_UTR	77270323	77270340	.	-	.	ID=LotjaGi2g1v0298200.2.five_prime_UTR.2;Parent=LotjaGi2g1v0298200.2
LjG1.1_chr2	PGSB	exon	77272833	77273292	.	-	.	ID=LotjaGi2g1v0298200.2.exon.4;Parent=LotjaGi2g1v0298200.2
LjG1.1_chr2	PGSB	five_prime_UTR	77272833	77273292	.	-	.	ID=LotjaGi2g1v0298200.2.five_prime_UTR.3;Parent=LotjaGi2g1v0298200.2
###
LjG1.1_chr2	PGSB	gene	77297379	77299280	.	+	.	ID=LotjaGi2g1v0298300
LjG1.1_chr2	PGSB	mRNA	77297379	77299280	.	+	.	ID=LotjaGi2g1v0298300.1;Parent=LotjaGi2g1v0298300
LjG1.1_chr2	PGSB	five_prime_UTR	77297379	77297686	.	+	.	ID=LotjaGi2g1v0298300.1.five_prime_UTR.1;Parent=LotjaGi2g1v0298300.1
LjG1.1_chr2	PGSB	exon	77297379	77297780	.	+	.	ID=LotjaGi2g1v0298300.1.exon.1;Parent=LotjaGi2g1v0298300.1
LjG1.1_chr2	PGSB	CDS	77297687	77297780	.	+	0	ID=LotjaGi2g1v0298300.1.CDS.1;Parent=LotjaGi2g1v0298300.1
LjG1.1_chr2	PGSB	CDS	77297926	77299223	.	+	2	ID=LotjaGi2g1v0298300.1.CDS.2;Parent=LotjaGi2g1v0298300.1
LjG1.1_chr2	PGSB	exon	77297926	77299280	.	+	.	ID=LotjaGi2g1v0298300.1.exon.2;Parent=LotjaGi2g1v0298300.1
LjG1.1_chr2	PGSB	three_prime_UTR	77299224	77299280	.	+	.	ID=LotjaGi2g1v0298300.1.three_prime_UTR.2;Parent=LotjaGi2g1v0298300.1
###
LjG1.1_chr2	PGSB	gene	77308271	77310640	.	+	.	ID=LotjaGi2g1v0298400
LjG1.1_chr2	PGSB	mRNA	77308271	77310640	.	+	.	ID=LotjaGi2g1v0298400.1;Parent=LotjaGi2g1v0298400
LjG1.1_chr2	PGSB	five_prime_UTR	77308271	77308543	.	+	.	ID=LotjaGi2g1v0298400.1.five_prime_UTR.1;Parent=LotjaGi2g1v0298400.1
LjG1.1_chr2	PGSB	exon	77308271	77308651	.	+	.	ID=LotjaGi2g1v0298400.1.exon.1;Parent=LotjaGi2g1v0298400.1
LjG1.1_chr2	PGSB	CDS	77308544	77308651	.	+	0	ID=LotjaGi2g1v0298400.1.CDS.1;Parent=LotjaGi2g1v0298400.1
LjG1.1_chr2	PGSB	exon	77309555	77309609	.	+	.	ID=LotjaGi2g1v0298400.1.exon.2;Parent=LotjaGi2g1v0298400.1
LjG1.1_chr2	PGSB	CDS	77309555	77309609	.	+	0	ID=LotjaGi2g1v0298400.1.CDS.2;Parent=LotjaGi2g1v0298400.1
LjG1.1_chr2	PGSB	CDS	77309955	77310334	.	+	2	ID=LotjaGi2g1v0298400.1.CDS.3;Parent=LotjaGi2g1v0298400.1
LjG1.1_chr2	PGSB	exon	77309955	77310640	.	+	.	ID=LotjaGi2g1v0298400.1.exon.3;Parent=LotjaGi2g1v0298400.1
LjG1.1_chr2	PGSB	three_prime_UTR	77310335	77310640	.	+	.	ID=LotjaGi2g1v0298400.1.three_prime_UTR.2;Parent=LotjaGi2g1v0298400.1
###
LjG1.1_chr2	PGSB	gene	77311195	77315285	.	-	.	ID=LotjaGi2g1v0298500
LjG1.1_chr2	PGSB	mRNA	77311195	77315285	.	-	.	ID=LotjaGi2g1v0298500.1;Parent=LotjaGi2g1v0298500
LjG1.1_chr2	PGSB	three_prime_UTR	77311195	77311877	.	-	.	ID=LotjaGi2g1v0298500.1.three_prime_UTR.1;Parent=LotjaGi2g1v0298500.1
LjG1.1_chr2	PGSB	exon	77311195	77312015	.	-	.	ID=LotjaGi2g1v0298500.1.exon.1;Parent=LotjaGi2g1v0298500.1
LjG1.1_chr2	PGSB	CDS	77311878	77312015	.	-	0	ID=LotjaGi2g1v0298500.1.CDS.1;Parent=LotjaGi2g1v0298500.1
LjG1.1_chr2	PGSB	exon	77312113	77312227	.	-	.	ID=LotjaGi2g1v0298500.1.exon.2;Parent=LotjaGi2g1v0298500.1
LjG1.1_chr2	PGSB	CDS	77312113	77312227	.	-	1	ID=LotjaGi2g1v0298500.1.CDS.2;Parent=LotjaGi2g1v0298500.1
LjG1.1_chr2	PGSB	exon	77312382	77312533	.	-	.	ID=LotjaGi2g1v0298500.1.exon.3;Parent=LotjaGi2g1v0298500.1
LjG1.1_chr2	PGSB	CDS	77312382	77312533	.	-	0	ID=LotjaGi2g1v0298500.1.CDS.3;Parent=LotjaGi2g1v0298500.1
LjG1.1_chr2	PGSB	exon	77312942	77313090	.	-	.	ID=LotjaGi2g1v0298500.1.exon.4;Parent=LotjaGi2g1v0298500.1
LjG1.1_chr2	PGSB	CDS	77312942	77313090	.	-	2	ID=LotjaGi2g1v0298500.1.CDS.4;Parent=LotjaGi2g1v0298500.1
LjG1.1_chr2	PGSB	exon	77313173	77313332	.	-	.	ID=LotjaGi2g1v0298500.1.exon.5;Parent=LotjaGi2g1v0298500.1
LjG1.1_chr2	PGSB	CDS	77313173	77313332	.	-	0	ID=LotjaGi2g1v0298500.1.CDS.5;Parent=LotjaGi2g1v0298500.1
LjG1.1_chr2	PGSB	exon	77314039	77314153	.	-	.	ID=LotjaGi2g1v0298500.1.exon.6;Parent=LotjaGi2g1v0298500.1
LjG1.1_chr2	PGSB	CDS	77314039	77314153	.	-	1	ID=LotjaGi2g1v0298500.1.CDS.6;Parent=LotjaGi2g1v0298500.1
LjG1.1_chr2	PGSB	CDS	77314938	77315176	.	-	0	ID=LotjaGi2g1v0298500.1.CDS.7;Parent=LotjaGi2g1v0298500.1
LjG1.1_chr2	PGSB	exon	77314938	77315285	.	-	.	ID=LotjaGi2g1v0298500.1.exon.7;Parent=LotjaGi2g1v0298500.1
LjG1.1_chr2	PGSB	five_prime_UTR	77315177	77315285	.	-	.	ID=LotjaGi2g1v0298500.1.five_prime_UTR.2;Parent=LotjaGi2g1v0298500.1
###
LjG1.1_chr2	PGSB	gene	77316205	77320980	.	-	.	ID=LotjaGi2g1v0298600
LjG1.1_chr2	PGSB	mRNA	77316205	77320980	.	-	.	ID=LotjaGi2g1v0298600.1;Parent=LotjaGi2g1v0298600
LjG1.1_chr2	PGSB	exon	77316205	77316701	.	-	.	ID=LotjaGi2g1v0298600.1.exon.1;Parent=LotjaGi2g1v0298600.1
LjG1.1_chr2	PGSB	three_prime_UTR	77316205	77316701	.	-	.	ID=LotjaGi2g1v0298600.1.three_prime_UTR.1;Parent=LotjaGi2g1v0298600.1
LjG1.1_chr2	PGSB	three_prime_UTR	77317065	77317079	.	-	.	ID=LotjaGi2g1v0298600.1.three_prime_UTR.2;Parent=LotjaGi2g1v0298600.1
LjG1.1_chr2	PGSB	exon	77317065	77317199	.	-	.	ID=LotjaGi2g1v0298600.1.exon.2;Parent=LotjaGi2g1v0298600.1
LjG1.1_chr2	PGSB	CDS	77317080	77317199	.	-	0	ID=LotjaGi2g1v0298600.1.CDS.1;Parent=LotjaGi2g1v0298600.1
LjG1.1_chr2	PGSB	exon	77317351	77317441	.	-	.	ID=LotjaGi2g1v0298600.1.exon.3;Parent=LotjaGi2g1v0298600.1
LjG1.1_chr2	PGSB	CDS	77317351	77317441	.	-	1	ID=LotjaGi2g1v0298600.1.CDS.2;Parent=LotjaGi2g1v0298600.1
LjG1.1_chr2	PGSB	exon	77317523	77317598	.	-	.	ID=LotjaGi2g1v0298600.1.exon.4;Parent=LotjaGi2g1v0298600.1
LjG1.1_chr2	PGSB	CDS	77317523	77317598	.	-	2	ID=LotjaGi2g1v0298600.1.CDS.3;Parent=LotjaGi2g1v0298600.1
LjG1.1_chr2	PGSB	exon	77317714	77317786	.	-	.	ID=LotjaGi2g1v0298600.1.exon.5;Parent=LotjaGi2g1v0298600.1
LjG1.1_chr2	PGSB	CDS	77317714	77317786	.	-	0	ID=LotjaGi2g1v0298600.1.CDS.4;Parent=LotjaGi2g1v0298600.1
LjG1.1_chr2	PGSB	exon	77318548	77318640	.	-	.	ID=LotjaGi2g1v0298600.1.exon.6;Parent=LotjaGi2g1v0298600.1
LjG1.1_chr2	PGSB	CDS	77318548	77318640	.	-	0	ID=LotjaGi2g1v0298600.1.CDS.5;Parent=LotjaGi2g1v0298600.1
LjG1.1_chr2	PGSB	exon	77319341	77319397	.	-	.	ID=LotjaGi2g1v0298600.1.exon.7;Parent=LotjaGi2g1v0298600.1
LjG1.1_chr2	PGSB	CDS	77319341	77319397	.	-	0	ID=LotjaGi2g1v0298600.1.CDS.6;Parent=LotjaGi2g1v0298600.1
LjG1.1_chr2	PGSB	exon	77320140	77320226	.	-	.	ID=LotjaGi2g1v0298600.1.exon.8;Parent=LotjaGi2g1v0298600.1
LjG1.1_chr2	PGSB	CDS	77320140	77320226	.	-	0	ID=LotjaGi2g1v0298600.1.CDS.7;Parent=LotjaGi2g1v0298600.1
LjG1.1_chr2	PGSB	exon	77320579	77320653	.	-	.	ID=LotjaGi2g1v0298600.1.exon.9;Parent=LotjaGi2g1v0298600.1
LjG1.1_chr2	PGSB	CDS	77320579	77320653	.	-	0	ID=LotjaGi2g1v0298600.1.CDS.8;Parent=LotjaGi2g1v0298600.1
LjG1.1_chr2	PGSB	CDS	77320742	77320792	.	-	0	ID=LotjaGi2g1v0298600.1.CDS.9;Parent=LotjaGi2g1v0298600.1
LjG1.1_chr2	PGSB	exon	77320742	77320980	.	-	.	ID=LotjaGi2g1v0298600.1.exon.10;Parent=LotjaGi2g1v0298600.1
LjG1.1_chr2	PGSB	five_prime_UTR	77320793	77320980	.	-	.	ID=LotjaGi2g1v0298600.1.five_prime_UTR.3;Parent=LotjaGi2g1v0298600.1
LjG1.1_chr2	PGSB	mRNA	77317080	77320792	.	-	.	ID=LotjaGi2g1v0298600.2;Parent=LotjaGi2g1v0298600
LjG1.1_chr2	PGSB	exon	77317080	77317199	.	-	.	ID=LotjaGi2g1v0298600.2.exon.1;Parent=LotjaGi2g1v0298600.2
LjG1.1_chr2	PGSB	CDS	77317080	77317199	.	-	0	ID=LotjaGi2g1v0298600.2.CDS.1;Parent=LotjaGi2g1v0298600.2
LjG1.1_chr2	PGSB	exon	77317351	77317441	.	-	.	ID=LotjaGi2g1v0298600.2.exon.2;Parent=LotjaGi2g1v0298600.2
LjG1.1_chr2	PGSB	CDS	77317351	77317441	.	-	1	ID=LotjaGi2g1v0298600.2.CDS.2;Parent=LotjaGi2g1v0298600.2
LjG1.1_chr2	PGSB	exon	77317523	77317598	.	-	.	ID=LotjaGi2g1v0298600.2.exon.3;Parent=LotjaGi2g1v0298600.2
LjG1.1_chr2	PGSB	CDS	77317523	77317598	.	-	2	ID=LotjaGi2g1v0298600.2.CDS.3;Parent=LotjaGi2g1v0298600.2
LjG1.1_chr2	PGSB	exon	77317714	77317786	.	-	.	ID=LotjaGi2g1v0298600.2.exon.4;Parent=LotjaGi2g1v0298600.2
LjG1.1_chr2	PGSB	CDS	77317714	77317786	.	-	0	ID=LotjaGi2g1v0298600.2.CDS.4;Parent=LotjaGi2g1v0298600.2
LjG1.1_chr2	PGSB	exon	77318548	77318640	.	-	.	ID=LotjaGi2g1v0298600.2.exon.5;Parent=LotjaGi2g1v0298600.2
LjG1.1_chr2	PGSB	CDS	77318548	77318640	.	-	0	ID=LotjaGi2g1v0298600.2.CDS.5;Parent=LotjaGi2g1v0298600.2
LjG1.1_chr2	PGSB	exon	77319341	77319397	.	-	.	ID=LotjaGi2g1v0298600.2.exon.6;Parent=LotjaGi2g1v0298600.2
LjG1.1_chr2	PGSB	CDS	77319341	77319397	.	-	0	ID=LotjaGi2g1v0298600.2.CDS.6;Parent=LotjaGi2g1v0298600.2
LjG1.1_chr2	PGSB	exon	77320140	77320226	.	-	.	ID=LotjaGi2g1v0298600.2.exon.7;Parent=LotjaGi2g1v0298600.2
LjG1.1_chr2	PGSB	CDS	77320140	77320226	.	-	0	ID=LotjaGi2g1v0298600.2.CDS.7;Parent=LotjaGi2g1v0298600.2
LjG1.1_chr2	PGSB	exon	77320579	77320653	.	-	.	ID=LotjaGi2g1v0298600.2.exon.8;Parent=LotjaGi2g1v0298600.2
LjG1.1_chr2	PGSB	CDS	77320579	77320653	.	-	0	ID=LotjaGi2g1v0298600.2.CDS.8;Parent=LotjaGi2g1v0298600.2
LjG1.1_chr2	PGSB	exon	77320742	77320792	.	-	.	ID=LotjaGi2g1v0298600.2.exon.9;Parent=LotjaGi2g1v0298600.2
LjG1.1_chr2	PGSB	CDS	77320742	77320792	.	-	0	ID=LotjaGi2g1v0298600.2.CDS.9;Parent=LotjaGi2g1v0298600.2
LjG1.1_chr2	PGSB	mRNA	77317401	77320792	.	-	.	ID=LotjaGi2g1v0298600.3;Parent=LotjaGi2g1v0298600
LjG1.1_chr2	PGSB	exon	77317401	77317441	.	-	.	ID=LotjaGi2g1v0298600.3.exon.1;Parent=LotjaGi2g1v0298600.3
LjG1.1_chr2	PGSB	CDS	77317401	77317441	.	-	2	ID=LotjaGi2g1v0298600.3.CDS.1;Parent=LotjaGi2g1v0298600.3
LjG1.1_chr2	PGSB	exon	77317536	77317598	.	-	.	ID=LotjaGi2g1v0298600.3.exon.2;Parent=LotjaGi2g1v0298600.3
LjG1.1_chr2	PGSB	CDS	77317536	77317598	.	-	2	ID=LotjaGi2g1v0298600.3.CDS.2;Parent=LotjaGi2g1v0298600.3
LjG1.1_chr2	PGSB	exon	77317714	77317786	.	-	.	ID=LotjaGi2g1v0298600.3.exon.3;Parent=LotjaGi2g1v0298600.3
LjG1.1_chr2	PGSB	CDS	77317714	77317786	.	-	0	ID=LotjaGi2g1v0298600.3.CDS.3;Parent=LotjaGi2g1v0298600.3
LjG1.1_chr2	PGSB	exon	77318548	77318640	.	-	.	ID=LotjaGi2g1v0298600.3.exon.4;Parent=LotjaGi2g1v0298600.3
LjG1.1_chr2	PGSB	CDS	77318548	77318640	.	-	0	ID=LotjaGi2g1v0298600.3.CDS.4;Parent=LotjaGi2g1v0298600.3
LjG1.1_chr2	PGSB	exon	77319341	77319397	.	-	.	ID=LotjaGi2g1v0298600.3.exon.5;Parent=LotjaGi2g1v0298600.3
LjG1.1_chr2	PGSB	CDS	77319341	77319397	.	-	0	ID=LotjaGi2g1v0298600.3.CDS.5;Parent=LotjaGi2g1v0298600.3
LjG1.1_chr2	PGSB	exon	77320140	77320226	.	-	.	ID=LotjaGi2g1v0298600.3.exon.6;Parent=LotjaGi2g1v0298600.3
LjG1.1_chr2	PGSB	CDS	77320140	77320226	.	-	0	ID=LotjaGi2g1v0298600.3.CDS.6;Parent=LotjaGi2g1v0298600.3
LjG1.1_chr2	PGSB	exon	77320579	77320653	.	-	.	ID=LotjaGi2g1v0298600.3.exon.7;Parent=LotjaGi2g1v0298600.3
LjG1.1_chr2	PGSB	CDS	77320579	77320653	.	-	0	ID=LotjaGi2g1v0298600.3.CDS.7;Parent=LotjaGi2g1v0298600.3
LjG1.1_chr2	PGSB	exon	77320742	77320792	.	-	.	ID=LotjaGi2g1v0298600.3.exon.8;Parent=LotjaGi2g1v0298600.3
LjG1.1_chr2	PGSB	CDS	77320742	77320792	.	-	0	ID=LotjaGi2g1v0298600.3.CDS.8;Parent=LotjaGi2g1v0298600.3
###
LjG1.1_chr2	PGSB	gene	77323081	77324278	.	-	.	ID=LotjaGi2g1v0298700
LjG1.1_chr2	PGSB	mRNA	77323081	77324278	.	-	.	ID=LotjaGi2g1v0298700.1;Parent=LotjaGi2g1v0298700
LjG1.1_chr2	PGSB	three_prime_UTR	77323081	77323100	.	-	.	ID=LotjaGi2g1v0298700.1.three_prime_UTR.1;Parent=LotjaGi2g1v0298700.1
LjG1.1_chr2	PGSB	exon	77323081	77323409	.	-	.	ID=LotjaGi2g1v0298700.1.exon.1;Parent=LotjaGi2g1v0298700.1
LjG1.1_chr2	PGSB	CDS	77323101	77323409	.	-	0	ID=LotjaGi2g1v0298700.1.CDS.1;Parent=LotjaGi2g1v0298700.1
LjG1.1_chr2	PGSB	exon	77323497	77323596	.	-	.	ID=LotjaGi2g1v0298700.1.exon.2;Parent=LotjaGi2g1v0298700.1
LjG1.1_chr2	PGSB	CDS	77323497	77323596	.	-	1	ID=LotjaGi2g1v0298700.1.CDS.2;Parent=LotjaGi2g1v0298700.1
LjG1.1_chr2	PGSB	CDS	77323937	77324043	.	-	0	ID=LotjaGi2g1v0298700.1.CDS.3;Parent=LotjaGi2g1v0298700.1
LjG1.1_chr2	PGSB	exon	77323937	77324062	.	-	.	ID=LotjaGi2g1v0298700.1.exon.3;Parent=LotjaGi2g1v0298700.1
LjG1.1_chr2	PGSB	five_prime_UTR	77324044	77324062	.	-	.	ID=LotjaGi2g1v0298700.1.five_prime_UTR.2;Parent=LotjaGi2g1v0298700.1
LjG1.1_chr2	PGSB	exon	77324167	77324278	.	-	.	ID=LotjaGi2g1v0298700.1.exon.4;Parent=LotjaGi2g1v0298700.1
LjG1.1_chr2	PGSB	five_prime_UTR	77324167	77324278	.	-	.	ID=LotjaGi2g1v0298700.1.five_prime_UTR.3;Parent=LotjaGi2g1v0298700.1
###
LjG1.1_chr2	PGSB	gene	77324514	77325242	.	-	.	ID=LotjaGi2g1v0298800_LC
LjG1.1_chr2	PGSB	mRNA	77324514	77325242	.	-	.	ID=LotjaGi2g1v0298800_LC.1;Parent=LotjaGi2g1v0298800_LC
LjG1.1_chr2	PGSB	three_prime_UTR	77324514	77324515	.	-	.	ID=LotjaGi2g1v0298800_LC.1.three_prime_UTR.1;Parent=LotjaGi2g1v0298800_LC.1
LjG1.1_chr2	PGSB	exon	77324514	77324703	.	-	.	ID=LotjaGi2g1v0298800_LC.1.exon.1;Parent=LotjaGi2g1v0298800_LC.1
LjG1.1_chr2	PGSB	CDS	77324516	77324703	.	-	2	ID=LotjaGi2g1v0298800_LC.1.CDS.1;Parent=LotjaGi2g1v0298800_LC.1
LjG1.1_chr2	PGSB	exon	77324808	77324962	.	-	.	ID=LotjaGi2g1v0298800_LC.1.exon.2;Parent=LotjaGi2g1v0298800_LC.1
LjG1.1_chr2	PGSB	CDS	77324808	77324962	.	-	1	ID=LotjaGi2g1v0298800_LC.1.CDS.2;Parent=LotjaGi2g1v0298800_LC.1
LjG1.1_chr2	PGSB	exon	77325061	77325242	.	-	.	ID=LotjaGi2g1v0298800_LC.1.exon.3;Parent=LotjaGi2g1v0298800_LC.1
LjG1.1_chr2	PGSB	CDS	77325061	77325242	.	-	0	ID=LotjaGi2g1v0298800_LC.1.CDS.3;Parent=LotjaGi2g1v0298800_LC.1
###
LjG1.1_chr2	PGSB	gene	77331749	77334484	.	+	.	ID=LotjaGi2g1v0298900
LjG1.1_chr2	PGSB	mRNA	77331749	77334484	.	+	.	ID=LotjaGi2g1v0298900.1;Parent=LotjaGi2g1v0298900
LjG1.1_chr2	PGSB	five_prime_UTR	77331749	77331968	.	+	.	ID=LotjaGi2g1v0298900.1.five_prime_UTR.1;Parent=LotjaGi2g1v0298900.1
LjG1.1_chr2	PGSB	exon	77331749	77332064	.	+	.	ID=LotjaGi2g1v0298900.1.exon.1;Parent=LotjaGi2g1v0298900.1
LjG1.1_chr2	PGSB	CDS	77331969	77332064	.	+	0	ID=LotjaGi2g1v0298900.1.CDS.1;Parent=LotjaGi2g1v0298900.1
LjG1.1_chr2	PGSB	CDS	77333243	77333845	.	+	0	ID=LotjaGi2g1v0298900.1.CDS.2;Parent=LotjaGi2g1v0298900.1
LjG1.1_chr2	PGSB	exon	77333243	77334484	.	+	.	ID=LotjaGi2g1v0298900.1.exon.2;Parent=LotjaGi2g1v0298900.1
LjG1.1_chr2	PGSB	three_prime_UTR	77333846	77334484	.	+	.	ID=LotjaGi2g1v0298900.1.three_prime_UTR.2;Parent=LotjaGi2g1v0298900.1
###
LjG1.1_chr2	PGSB	gene	77334750	77341443	.	+	.	ID=LotjaGi2g1v0299000
LjG1.1_chr2	PGSB	mRNA	77334750	77341443	.	+	.	ID=LotjaGi2g1v0299000.1;Parent=LotjaGi2g1v0299000
LjG1.1_chr2	PGSB	five_prime_UTR	77334750	77335187	.	+	.	ID=LotjaGi2g1v0299000.1.five_prime_UTR.1;Parent=LotjaGi2g1v0299000.1
LjG1.1_chr2	PGSB	exon	77334750	77335277	.	+	.	ID=LotjaGi2g1v0299000.1.exon.1;Parent=LotjaGi2g1v0299000.1
LjG1.1_chr2	PGSB	CDS	77335188	77335277	.	+	0	ID=LotjaGi2g1v0299000.1.CDS.1;Parent=LotjaGi2g1v0299000.1
LjG1.1_chr2	PGSB	exon	77335344	77335474	.	+	.	ID=LotjaGi2g1v0299000.1.exon.2;Parent=LotjaGi2g1v0299000.1
LjG1.1_chr2	PGSB	CDS	77335344	77335474	.	+	0	ID=LotjaGi2g1v0299000.1.CDS.2;Parent=LotjaGi2g1v0299000.1
LjG1.1_chr2	PGSB	exon	77335972	77336054	.	+	.	ID=LotjaGi2g1v0299000.1.exon.3;Parent=LotjaGi2g1v0299000.1
LjG1.1_chr2	PGSB	CDS	77335972	77336054	.	+	1	ID=LotjaGi2g1v0299000.1.CDS.3;Parent=LotjaGi2g1v0299000.1
LjG1.1_chr2	PGSB	exon	77337153	77337404	.	+	.	ID=LotjaGi2g1v0299000.1.exon.4;Parent=LotjaGi2g1v0299000.1
LjG1.1_chr2	PGSB	CDS	77337153	77337404	.	+	2	ID=LotjaGi2g1v0299000.1.CDS.4;Parent=LotjaGi2g1v0299000.1
LjG1.1_chr2	PGSB	exon	77337835	77337907	.	+	.	ID=LotjaGi2g1v0299000.1.exon.5;Parent=LotjaGi2g1v0299000.1
LjG1.1_chr2	PGSB	CDS	77337835	77337907	.	+	2	ID=LotjaGi2g1v0299000.1.CDS.5;Parent=LotjaGi2g1v0299000.1
LjG1.1_chr2	PGSB	exon	77339613	77339693	.	+	.	ID=LotjaGi2g1v0299000.1.exon.6;Parent=LotjaGi2g1v0299000.1
LjG1.1_chr2	PGSB	CDS	77339613	77339693	.	+	1	ID=LotjaGi2g1v0299000.1.CDS.6;Parent=LotjaGi2g1v0299000.1
LjG1.1_chr2	PGSB	exon	77339979	77340060	.	+	.	ID=LotjaGi2g1v0299000.1.exon.7;Parent=LotjaGi2g1v0299000.1
LjG1.1_chr2	PGSB	CDS	77339979	77340060	.	+	1	ID=LotjaGi2g1v0299000.1.CDS.7;Parent=LotjaGi2g1v0299000.1
LjG1.1_chr2	PGSB	exon	77340143	77340243	.	+	.	ID=LotjaGi2g1v0299000.1.exon.8;Parent=LotjaGi2g1v0299000.1
LjG1.1_chr2	PGSB	CDS	77340143	77340243	.	+	0	ID=LotjaGi2g1v0299000.1.CDS.8;Parent=LotjaGi2g1v0299000.1
LjG1.1_chr2	PGSB	CDS	77340690	77340768	.	+	1	ID=LotjaGi2g1v0299000.1.CDS.9;Parent=LotjaGi2g1v0299000.1
LjG1.1_chr2	PGSB	exon	77340690	77340791	.	+	.	ID=LotjaGi2g1v0299000.1.exon.9;Parent=LotjaGi2g1v0299000.1
LjG1.1_chr2	PGSB	three_prime_UTR	77340769	77340791	.	+	.	ID=LotjaGi2g1v0299000.1.three_prime_UTR.2;Parent=LotjaGi2g1v0299000.1
LjG1.1_chr2	PGSB	exon	77340903	77341443	.	+	.	ID=LotjaGi2g1v0299000.1.exon.10;Parent=LotjaGi2g1v0299000.1
LjG1.1_chr2	PGSB	three_prime_UTR	77340903	77341443	.	+	.	ID=LotjaGi2g1v0299000.1.three_prime_UTR.3;Parent=LotjaGi2g1v0299000.1
###
LjG1.1_chr2	PGSB	gene	77343351	77353497	.	-	.	ID=LotjaGi2g1v0299100
LjG1.1_chr2	PGSB	mRNA	77343351	77353497	.	-	.	ID=LotjaGi2g1v0299100.1;Parent=LotjaGi2g1v0299100
LjG1.1_chr2	PGSB	exon	77343351	77346850	.	-	.	ID=LotjaGi2g1v0299100.1.exon.1;Parent=LotjaGi2g1v0299100.1
LjG1.1_chr2	PGSB	three_prime_UTR	77343351	77346850	.	-	.	ID=LotjaGi2g1v0299100.1.three_prime_UTR.1;Parent=LotjaGi2g1v0299100.1
LjG1.1_chr2	PGSB	three_prime_UTR	77346927	77346993	.	-	.	ID=LotjaGi2g1v0299100.1.three_prime_UTR.2;Parent=LotjaGi2g1v0299100.1
LjG1.1_chr2	PGSB	exon	77346927	77347089	.	-	.	ID=LotjaGi2g1v0299100.1.exon.2;Parent=LotjaGi2g1v0299100.1
LjG1.1_chr2	PGSB	CDS	77346994	77347089	.	-	0	ID=LotjaGi2g1v0299100.1.CDS.1;Parent=LotjaGi2g1v0299100.1
LjG1.1_chr2	PGSB	exon	77347177	77347280	.	-	.	ID=LotjaGi2g1v0299100.1.exon.3;Parent=LotjaGi2g1v0299100.1
LjG1.1_chr2	PGSB	CDS	77347177	77347280	.	-	2	ID=LotjaGi2g1v0299100.1.CDS.2;Parent=LotjaGi2g1v0299100.1
LjG1.1_chr2	PGSB	exon	77347703	77347756	.	-	.	ID=LotjaGi2g1v0299100.1.exon.4;Parent=LotjaGi2g1v0299100.1
LjG1.1_chr2	PGSB	CDS	77347703	77347756	.	-	2	ID=LotjaGi2g1v0299100.1.CDS.3;Parent=LotjaGi2g1v0299100.1
LjG1.1_chr2	PGSB	exon	77347845	77347911	.	-	.	ID=LotjaGi2g1v0299100.1.exon.5;Parent=LotjaGi2g1v0299100.1
LjG1.1_chr2	PGSB	CDS	77347845	77347911	.	-	0	ID=LotjaGi2g1v0299100.1.CDS.4;Parent=LotjaGi2g1v0299100.1
LjG1.1_chr2	PGSB	exon	77348405	77348482	.	-	.	ID=LotjaGi2g1v0299100.1.exon.6;Parent=LotjaGi2g1v0299100.1
LjG1.1_chr2	PGSB	CDS	77348405	77348482	.	-	0	ID=LotjaGi2g1v0299100.1.CDS.5;Parent=LotjaGi2g1v0299100.1
LjG1.1_chr2	PGSB	exon	77348559	77348594	.	-	.	ID=LotjaGi2g1v0299100.1.exon.7;Parent=LotjaGi2g1v0299100.1
LjG1.1_chr2	PGSB	CDS	77348559	77348594	.	-	0	ID=LotjaGi2g1v0299100.1.CDS.6;Parent=LotjaGi2g1v0299100.1
LjG1.1_chr2	PGSB	exon	77349133	77349189	.	-	.	ID=LotjaGi2g1v0299100.1.exon.8;Parent=LotjaGi2g1v0299100.1
LjG1.1_chr2	PGSB	CDS	77349133	77349189	.	-	0	ID=LotjaGi2g1v0299100.1.CDS.7;Parent=LotjaGi2g1v0299100.1
LjG1.1_chr2	PGSB	exon	77349312	77349373	.	-	.	ID=LotjaGi2g1v0299100.1.exon.9;Parent=LotjaGi2g1v0299100.1
LjG1.1_chr2	PGSB	CDS	77349312	77349373	.	-	2	ID=LotjaGi2g1v0299100.1.CDS.8;Parent=LotjaGi2g1v0299100.1
LjG1.1_chr2	PGSB	exon	77351157	77351199	.	-	.	ID=LotjaGi2g1v0299100.1.exon.10;Parent=LotjaGi2g1v0299100.1
LjG1.1_chr2	PGSB	CDS	77351157	77351199	.	-	0	ID=LotjaGi2g1v0299100.1.CDS.9;Parent=LotjaGi2g1v0299100.1
LjG1.1_chr2	PGSB	exon	77352077	77352174	.	-	.	ID=LotjaGi2g1v0299100.1.exon.11;Parent=LotjaGi2g1v0299100.1
LjG1.1_chr2	PGSB	CDS	77352077	77352174	.	-	2	ID=LotjaGi2g1v0299100.1.CDS.10;Parent=LotjaGi2g1v0299100.1
LjG1.1_chr2	PGSB	exon	77352556	77352780	.	-	.	ID=LotjaGi2g1v0299100.1.exon.12;Parent=LotjaGi2g1v0299100.1
LjG1.1_chr2	PGSB	CDS	77352556	77352780	.	-	2	ID=LotjaGi2g1v0299100.1.CDS.11;Parent=LotjaGi2g1v0299100.1
LjG1.1_chr2	PGSB	CDS	77353059	77353146	.	-	0	ID=LotjaGi2g1v0299100.1.CDS.12;Parent=LotjaGi2g1v0299100.1
LjG1.1_chr2	PGSB	exon	77353059	77353497	.	-	.	ID=LotjaGi2g1v0299100.1.exon.13;Parent=LotjaGi2g1v0299100.1
LjG1.1_chr2	PGSB	five_prime_UTR	77353147	77353497	.	-	.	ID=LotjaGi2g1v0299100.1.five_prime_UTR.3;Parent=LotjaGi2g1v0299100.1
LjG1.1_chr2	PGSB	mRNA	77346473	77353395	.	-	.	ID=LotjaGi2g1v0299100.2;Parent=LotjaGi2g1v0299100
LjG1.1_chr2	PGSB	three_prime_UTR	77346473	77346993	.	-	.	ID=LotjaGi2g1v0299100.2.three_prime_UTR.1;Parent=LotjaGi2g1v0299100.2
LjG1.1_chr2	PGSB	exon	77346473	77347089	.	-	.	ID=LotjaGi2g1v0299100.2.exon.1;Parent=LotjaGi2g1v0299100.2
LjG1.1_chr2	PGSB	CDS	77346994	77347089	.	-	0	ID=LotjaGi2g1v0299100.2.CDS.1;Parent=LotjaGi2g1v0299100.2
LjG1.1_chr2	PGSB	exon	77347177	77347280	.	-	.	ID=LotjaGi2g1v0299100.2.exon.2;Parent=LotjaGi2g1v0299100.2
LjG1.1_chr2	PGSB	CDS	77347177	77347280	.	-	2	ID=LotjaGi2g1v0299100.2.CDS.2;Parent=LotjaGi2g1v0299100.2
LjG1.1_chr2	PGSB	exon	77347703	77347756	.	-	.	ID=LotjaGi2g1v0299100.2.exon.3;Parent=LotjaGi2g1v0299100.2
LjG1.1_chr2	PGSB	CDS	77347703	77347756	.	-	2	ID=LotjaGi2g1v0299100.2.CDS.3;Parent=LotjaGi2g1v0299100.2
LjG1.1_chr2	PGSB	exon	77347845	77347911	.	-	.	ID=LotjaGi2g1v0299100.2.exon.4;Parent=LotjaGi2g1v0299100.2
LjG1.1_chr2	PGSB	CDS	77347845	77347911	.	-	0	ID=LotjaGi2g1v0299100.2.CDS.4;Parent=LotjaGi2g1v0299100.2
LjG1.1_chr2	PGSB	exon	77348405	77348482	.	-	.	ID=LotjaGi2g1v0299100.2.exon.5;Parent=LotjaGi2g1v0299100.2
LjG1.1_chr2	PGSB	CDS	77348405	77348482	.	-	0	ID=LotjaGi2g1v0299100.2.CDS.5;Parent=LotjaGi2g1v0299100.2
LjG1.1_chr2	PGSB	exon	77348559	77348594	.	-	.	ID=LotjaGi2g1v0299100.2.exon.6;Parent=LotjaGi2g1v0299100.2
LjG1.1_chr2	PGSB	CDS	77348559	77348594	.	-	0	ID=LotjaGi2g1v0299100.2.CDS.6;Parent=LotjaGi2g1v0299100.2
LjG1.1_chr2	PGSB	exon	77349133	77349189	.	-	.	ID=LotjaGi2g1v0299100.2.exon.7;Parent=LotjaGi2g1v0299100.2
LjG1.1_chr2	PGSB	CDS	77349133	77349189	.	-	0	ID=LotjaGi2g1v0299100.2.CDS.7;Parent=LotjaGi2g1v0299100.2
LjG1.1_chr2	PGSB	exon	77349312	77349373	.	-	.	ID=LotjaGi2g1v0299100.2.exon.8;Parent=LotjaGi2g1v0299100.2
LjG1.1_chr2	PGSB	CDS	77349312	77349373	.	-	2	ID=LotjaGi2g1v0299100.2.CDS.8;Parent=LotjaGi2g1v0299100.2
LjG1.1_chr2	PGSB	exon	77351157	77351199	.	-	.	ID=LotjaGi2g1v0299100.2.exon.9;Parent=LotjaGi2g1v0299100.2
LjG1.1_chr2	PGSB	CDS	77351157	77351199	.	-	0	ID=LotjaGi2g1v0299100.2.CDS.9;Parent=LotjaGi2g1v0299100.2
LjG1.1_chr2	PGSB	exon	77352077	77352174	.	-	.	ID=LotjaGi2g1v0299100.2.exon.10;Parent=LotjaGi2g1v0299100.2
LjG1.1_chr2	PGSB	CDS	77352077	77352174	.	-	2	ID=LotjaGi2g1v0299100.2.CDS.10;Parent=LotjaGi2g1v0299100.2
LjG1.1_chr2	PGSB	exon	77352556	77352780	.	-	.	ID=LotjaGi2g1v0299100.2.exon.11;Parent=LotjaGi2g1v0299100.2
LjG1.1_chr2	PGSB	CDS	77352556	77352780	.	-	2	ID=LotjaGi2g1v0299100.2.CDS.11;Parent=LotjaGi2g1v0299100.2
LjG1.1_chr2	PGSB	CDS	77353059	77353146	.	-	0	ID=LotjaGi2g1v0299100.2.CDS.12;Parent=LotjaGi2g1v0299100.2
LjG1.1_chr2	PGSB	exon	77353059	77353395	.	-	.	ID=LotjaGi2g1v0299100.2.exon.12;Parent=LotjaGi2g1v0299100.2
LjG1.1_chr2	PGSB	five_prime_UTR	77353147	77353395	.	-	.	ID=LotjaGi2g1v0299100.2.five_prime_UTR.2;Parent=LotjaGi2g1v0299100.2
###
LjG1.1_chr2	PGSB	gene	77343351	77353497	.	+	.	ID=LotjaGi2g1v0299200
LjG1.1_chr2	PGSB	mRNA	77343351	77353497	.	+	.	ID=LotjaGi2g1v0299200.1;Parent=LotjaGi2g1v0299200
LjG1.1_chr2	PGSB	five_prime_UTR	77343351	77343458	.	+	.	ID=LotjaGi2g1v0299200.1.five_prime_UTR.1;Parent=LotjaGi2g1v0299200.1
LjG1.1_chr2	PGSB	exon	77343351	77343581	.	+	.	ID=LotjaGi2g1v0299200.1.exon.1;Parent=LotjaGi2g1v0299200.1
LjG1.1_chr2	PGSB	CDS	77343459	77343581	.	+	0	ID=LotjaGi2g1v0299200.1.CDS.1;Parent=LotjaGi2g1v0299200.1
LjG1.1_chr2	PGSB	exon	77343786	77343908	.	+	.	ID=LotjaGi2g1v0299200.1.exon.2;Parent=LotjaGi2g1v0299200.1
LjG1.1_chr2	PGSB	CDS	77343786	77343908	.	+	0	ID=LotjaGi2g1v0299200.1.CDS.2;Parent=LotjaGi2g1v0299200.1
LjG1.1_chr2	PGSB	exon	77343995	77344051	.	+	.	ID=LotjaGi2g1v0299200.1.exon.3;Parent=LotjaGi2g1v0299200.1
LjG1.1_chr2	PGSB	CDS	77343995	77344051	.	+	0	ID=LotjaGi2g1v0299200.1.CDS.3;Parent=LotjaGi2g1v0299200.1
LjG1.1_chr2	PGSB	exon	77344614	77344688	.	+	.	ID=LotjaGi2g1v0299200.1.exon.4;Parent=LotjaGi2g1v0299200.1
LjG1.1_chr2	PGSB	CDS	77344614	77344688	.	+	0	ID=LotjaGi2g1v0299200.1.CDS.4;Parent=LotjaGi2g1v0299200.1
LjG1.1_chr2	PGSB	CDS	77345134	77345235	.	+	0	ID=LotjaGi2g1v0299200.1.CDS.5;Parent=LotjaGi2g1v0299200.1
LjG1.1_chr2	PGSB	exon	77345134	77353497	.	+	.	ID=LotjaGi2g1v0299200.1.exon.5;Parent=LotjaGi2g1v0299200.1
LjG1.1_chr2	PGSB	three_prime_UTR	77345236	77353497	.	+	.	ID=LotjaGi2g1v0299200.1.three_prime_UTR.2;Parent=LotjaGi2g1v0299200.1
###
LjG1.1_chr2	PGSB	gene	77357236	77379178	.	+	.	ID=LotjaGi2g1v0299300
LjG1.1_chr2	PGSB	mRNA	77357236	77379178	.	+	.	ID=LotjaGi2g1v0299300.1;Parent=LotjaGi2g1v0299300
LjG1.1_chr2	PGSB	five_prime_UTR	77357236	77357509	.	+	.	ID=LotjaGi2g1v0299300.1.five_prime_UTR.1;Parent=LotjaGi2g1v0299300.1
LjG1.1_chr2	PGSB	exon	77357236	77357770	.	+	.	ID=LotjaGi2g1v0299300.1.exon.1;Parent=LotjaGi2g1v0299300.1
LjG1.1_chr2	PGSB	CDS	77357510	77357770	.	+	0	ID=LotjaGi2g1v0299300.1.CDS.1;Parent=LotjaGi2g1v0299300.1
LjG1.1_chr2	PGSB	exon	77360154	77360806	.	+	.	ID=LotjaGi2g1v0299300.1.exon.2;Parent=LotjaGi2g1v0299300.1
LjG1.1_chr2	PGSB	CDS	77360154	77360806	.	+	0	ID=LotjaGi2g1v0299300.1.CDS.2;Parent=LotjaGi2g1v0299300.1
LjG1.1_chr2	PGSB	exon	77366155	77366313	.	+	.	ID=LotjaGi2g1v0299300.1.exon.3;Parent=LotjaGi2g1v0299300.1
LjG1.1_chr2	PGSB	CDS	77366155	77366313	.	+	1	ID=LotjaGi2g1v0299300.1.CDS.3;Parent=LotjaGi2g1v0299300.1
LjG1.1_chr2	PGSB	CDS	77366424	77366694	.	+	1	ID=LotjaGi2g1v0299300.1.CDS.4;Parent=LotjaGi2g1v0299300.1
LjG1.1_chr2	PGSB	exon	77366424	77379178	.	+	.	ID=LotjaGi2g1v0299300.1.exon.4;Parent=LotjaGi2g1v0299300.1
LjG1.1_chr2	PGSB	three_prime_UTR	77366695	77379178	.	+	.	ID=LotjaGi2g1v0299300.1.three_prime_UTR.2;Parent=LotjaGi2g1v0299300.1
###
LjG1.1_chr2	PGSB	gene	77373179	77379140	.	-	.	ID=LotjaGi2g1v0299400
LjG1.1_chr2	PGSB	mRNA	77373179	77379140	.	-	.	ID=LotjaGi2g1v0299400.1;Parent=LotjaGi2g1v0299400
LjG1.1_chr2	PGSB	three_prime_UTR	77373179	77373739	.	-	.	ID=LotjaGi2g1v0299400.1.three_prime_UTR.1;Parent=LotjaGi2g1v0299400.1
LjG1.1_chr2	PGSB	exon	77373179	77373853	.	-	.	ID=LotjaGi2g1v0299400.1.exon.1;Parent=LotjaGi2g1v0299400.1
LjG1.1_chr2	PGSB	CDS	77373740	77373853	.	-	0	ID=LotjaGi2g1v0299400.1.CDS.1;Parent=LotjaGi2g1v0299400.1
LjG1.1_chr2	PGSB	exon	77374191	77374313	.	-	.	ID=LotjaGi2g1v0299400.1.exon.2;Parent=LotjaGi2g1v0299400.1
LjG1.1_chr2	PGSB	CDS	77374191	77374313	.	-	0	ID=LotjaGi2g1v0299400.1.CDS.2;Parent=LotjaGi2g1v0299400.1
LjG1.1_chr2	PGSB	exon	77374488	77374679	.	-	.	ID=LotjaGi2g1v0299400.1.exon.3;Parent=LotjaGi2g1v0299400.1
LjG1.1_chr2	PGSB	CDS	77374488	77374679	.	-	0	ID=LotjaGi2g1v0299400.1.CDS.3;Parent=LotjaGi2g1v0299400.1
LjG1.1_chr2	PGSB	exon	77374924	77375052	.	-	.	ID=LotjaGi2g1v0299400.1.exon.4;Parent=LotjaGi2g1v0299400.1
LjG1.1_chr2	PGSB	CDS	77374924	77375052	.	-	0	ID=LotjaGi2g1v0299400.1.CDS.4;Parent=LotjaGi2g1v0299400.1
LjG1.1_chr2	PGSB	exon	77375185	77375347	.	-	.	ID=LotjaGi2g1v0299400.1.exon.5;Parent=LotjaGi2g1v0299400.1
LjG1.1_chr2	PGSB	CDS	77375185	77375347	.	-	1	ID=LotjaGi2g1v0299400.1.CDS.5;Parent=LotjaGi2g1v0299400.1
LjG1.1_chr2	PGSB	exon	77375463	77375598	.	-	.	ID=LotjaGi2g1v0299400.1.exon.6;Parent=LotjaGi2g1v0299400.1
LjG1.1_chr2	PGSB	CDS	77375463	77375598	.	-	2	ID=LotjaGi2g1v0299400.1.CDS.6;Parent=LotjaGi2g1v0299400.1
LjG1.1_chr2	PGSB	exon	77376217	77376444	.	-	.	ID=LotjaGi2g1v0299400.1.exon.7;Parent=LotjaGi2g1v0299400.1
LjG1.1_chr2	PGSB	CDS	77376217	77376444	.	-	2	ID=LotjaGi2g1v0299400.1.CDS.7;Parent=LotjaGi2g1v0299400.1
LjG1.1_chr2	PGSB	exon	77376546	77376629	.	-	.	ID=LotjaGi2g1v0299400.1.exon.8;Parent=LotjaGi2g1v0299400.1
LjG1.1_chr2	PGSB	CDS	77376546	77376629	.	-	2	ID=LotjaGi2g1v0299400.1.CDS.8;Parent=LotjaGi2g1v0299400.1
LjG1.1_chr2	PGSB	CDS	77377147	77377465	.	-	0	ID=LotjaGi2g1v0299400.1.CDS.9;Parent=LotjaGi2g1v0299400.1
LjG1.1_chr2	PGSB	exon	77377147	77377545	.	-	.	ID=LotjaGi2g1v0299400.1.exon.9;Parent=LotjaGi2g1v0299400.1
LjG1.1_chr2	PGSB	five_prime_UTR	77377466	77377545	.	-	.	ID=LotjaGi2g1v0299400.1.five_prime_UTR.2;Parent=LotjaGi2g1v0299400.1
LjG1.1_chr2	PGSB	exon	77377813	77377924	.	-	.	ID=LotjaGi2g1v0299400.1.exon.10;Parent=LotjaGi2g1v0299400.1
LjG1.1_chr2	PGSB	five_prime_UTR	77377813	77377924	.	-	.	ID=LotjaGi2g1v0299400.1.five_prime_UTR.3;Parent=LotjaGi2g1v0299400.1
LjG1.1_chr2	PGSB	exon	77378446	77379140	.	-	.	ID=LotjaGi2g1v0299400.1.exon.11;Parent=LotjaGi2g1v0299400.1
LjG1.1_chr2	PGSB	five_prime_UTR	77378446	77379140	.	-	.	ID=LotjaGi2g1v0299400.1.five_prime_UTR.4;Parent=LotjaGi2g1v0299400.1
###
LjG1.1_chr2	PGSB	gene	77381046	77382499	.	-	.	ID=LotjaGi2g1v0299500_LC
LjG1.1_chr2	PGSB	mRNA	77381046	77382499	.	-	.	ID=LotjaGi2g1v0299500_LC.1;Parent=LotjaGi2g1v0299500_LC
LjG1.1_chr2	PGSB	three_prime_UTR	77381046	77381666	.	-	.	ID=LotjaGi2g1v0299500_LC.1.three_prime_UTR.1;Parent=LotjaGi2g1v0299500_LC.1
LjG1.1_chr2	PGSB	exon	77381046	77382499	.	-	.	ID=LotjaGi2g1v0299500_LC.1.exon.1;Parent=LotjaGi2g1v0299500_LC.1
LjG1.1_chr2	PGSB	CDS	77381667	77382044	.	-	0	ID=LotjaGi2g1v0299500_LC.1.CDS.1;Parent=LotjaGi2g1v0299500_LC.1
LjG1.1_chr2	PGSB	five_prime_UTR	77382045	77382499	.	-	.	ID=LotjaGi2g1v0299500_LC.1.five_prime_UTR.2;Parent=LotjaGi2g1v0299500_LC.1
###
LjG1.1_chr2	PGSB	gene	77397279	77403930	.	+	.	ID=LotjaGi2g1v0299600
LjG1.1_chr2	PGSB	mRNA	77397279	77403244	.	+	.	ID=LotjaGi2g1v0299600.1;Parent=LotjaGi2g1v0299600
LjG1.1_chr2	PGSB	exon	77397279	77397483	.	+	.	ID=LotjaGi2g1v0299600.1.exon.1;Parent=LotjaGi2g1v0299600.1
LjG1.1_chr2	PGSB	five_prime_UTR	77397279	77397483	.	+	.	ID=LotjaGi2g1v0299600.1.five_prime_UTR.1;Parent=LotjaGi2g1v0299600.1
LjG1.1_chr2	PGSB	five_prime_UTR	77397539	77398020	.	+	.	ID=LotjaGi2g1v0299600.1.five_prime_UTR.2;Parent=LotjaGi2g1v0299600.1
LjG1.1_chr2	PGSB	exon	77397539	77398062	.	+	.	ID=LotjaGi2g1v0299600.1.exon.2;Parent=LotjaGi2g1v0299600.1
LjG1.1_chr2	PGSB	CDS	77398021	77398062	.	+	0	ID=LotjaGi2g1v0299600.1.CDS.1;Parent=LotjaGi2g1v0299600.1
LjG1.1_chr2	PGSB	exon	77398152	77398265	.	+	.	ID=LotjaGi2g1v0299600.1.exon.3;Parent=LotjaGi2g1v0299600.1
LjG1.1_chr2	PGSB	CDS	77398152	77398265	.	+	0	ID=LotjaGi2g1v0299600.1.CDS.2;Parent=LotjaGi2g1v0299600.1
LjG1.1_chr2	PGSB	exon	77399394	77399786	.	+	.	ID=LotjaGi2g1v0299600.1.exon.4;Parent=LotjaGi2g1v0299600.1
LjG1.1_chr2	PGSB	CDS	77399394	77399786	.	+	0	ID=LotjaGi2g1v0299600.1.CDS.3;Parent=LotjaGi2g1v0299600.1
LjG1.1_chr2	PGSB	exon	77400058	77400126	.	+	.	ID=LotjaGi2g1v0299600.1.exon.5;Parent=LotjaGi2g1v0299600.1
LjG1.1_chr2	PGSB	CDS	77400058	77400126	.	+	0	ID=LotjaGi2g1v0299600.1.CDS.4;Parent=LotjaGi2g1v0299600.1
LjG1.1_chr2	PGSB	exon	77400205	77400276	.	+	.	ID=LotjaGi2g1v0299600.1.exon.6;Parent=LotjaGi2g1v0299600.1
LjG1.1_chr2	PGSB	CDS	77400205	77400276	.	+	0	ID=LotjaGi2g1v0299600.1.CDS.5;Parent=LotjaGi2g1v0299600.1
LjG1.1_chr2	PGSB	exon	77400850	77400978	.	+	.	ID=LotjaGi2g1v0299600.1.exon.7;Parent=LotjaGi2g1v0299600.1
LjG1.1_chr2	PGSB	CDS	77400850	77400978	.	+	0	ID=LotjaGi2g1v0299600.1.CDS.6;Parent=LotjaGi2g1v0299600.1
LjG1.1_chr2	PGSB	exon	77401208	77401288	.	+	.	ID=LotjaGi2g1v0299600.1.exon.8;Parent=LotjaGi2g1v0299600.1
LjG1.1_chr2	PGSB	CDS	77401208	77401288	.	+	0	ID=LotjaGi2g1v0299600.1.CDS.7;Parent=LotjaGi2g1v0299600.1
LjG1.1_chr2	PGSB	exon	77401558	77401746	.	+	.	ID=LotjaGi2g1v0299600.1.exon.9;Parent=LotjaGi2g1v0299600.1
LjG1.1_chr2	PGSB	CDS	77401558	77401746	.	+	0	ID=LotjaGi2g1v0299600.1.CDS.8;Parent=LotjaGi2g1v0299600.1
LjG1.1_chr2	PGSB	CDS	77402133	77402906	.	+	0	ID=LotjaGi2g1v0299600.1.CDS.9;Parent=LotjaGi2g1v0299600.1
LjG1.1_chr2	PGSB	exon	77402133	77403244	.	+	.	ID=LotjaGi2g1v0299600.1.exon.10;Parent=LotjaGi2g1v0299600.1
LjG1.1_chr2	PGSB	three_prime_UTR	77402907	77403244	.	+	.	ID=LotjaGi2g1v0299600.1.three_prime_UTR.3;Parent=LotjaGi2g1v0299600.1
LjG1.1_chr2	PGSB	mRNA	77397309	77403930	.	+	.	ID=LotjaGi2g1v0299600.2;Parent=LotjaGi2g1v0299600
LjG1.1_chr2	PGSB	five_prime_UTR	77397309	77398020	.	+	.	ID=LotjaGi2g1v0299600.2.five_prime_UTR.1;Parent=LotjaGi2g1v0299600.2
LjG1.1_chr2	PGSB	exon	77397309	77398062	.	+	.	ID=LotjaGi2g1v0299600.2.exon.1;Parent=LotjaGi2g1v0299600.2
LjG1.1_chr2	PGSB	CDS	77398021	77398062	.	+	0	ID=LotjaGi2g1v0299600.2.CDS.1;Parent=LotjaGi2g1v0299600.2
LjG1.1_chr2	PGSB	exon	77398152	77398265	.	+	.	ID=LotjaGi2g1v0299600.2.exon.2;Parent=LotjaGi2g1v0299600.2
LjG1.1_chr2	PGSB	CDS	77398152	77398265	.	+	0	ID=LotjaGi2g1v0299600.2.CDS.2;Parent=LotjaGi2g1v0299600.2
LjG1.1_chr2	PGSB	exon	77399394	77399786	.	+	.	ID=LotjaGi2g1v0299600.2.exon.3;Parent=LotjaGi2g1v0299600.2
LjG1.1_chr2	PGSB	CDS	77399394	77399786	.	+	0	ID=LotjaGi2g1v0299600.2.CDS.3;Parent=LotjaGi2g1v0299600.2
LjG1.1_chr2	PGSB	exon	77400058	77400126	.	+	.	ID=LotjaGi2g1v0299600.2.exon.4;Parent=LotjaGi2g1v0299600.2
LjG1.1_chr2	PGSB	CDS	77400058	77400126	.	+	0	ID=LotjaGi2g1v0299600.2.CDS.4;Parent=LotjaGi2g1v0299600.2
LjG1.1_chr2	PGSB	exon	77400205	77400276	.	+	.	ID=LotjaGi2g1v0299600.2.exon.5;Parent=LotjaGi2g1v0299600.2
LjG1.1_chr2	PGSB	CDS	77400205	77400276	.	+	0	ID=LotjaGi2g1v0299600.2.CDS.5;Parent=LotjaGi2g1v0299600.2
LjG1.1_chr2	PGSB	exon	77400850	77400978	.	+	.	ID=LotjaGi2g1v0299600.2.exon.6;Parent=LotjaGi2g1v0299600.2
LjG1.1_chr2	PGSB	CDS	77400850	77400978	.	+	0	ID=LotjaGi2g1v0299600.2.CDS.6;Parent=LotjaGi2g1v0299600.2
LjG1.1_chr2	PGSB	exon	77401208	77401288	.	+	.	ID=LotjaGi2g1v0299600.2.exon.7;Parent=LotjaGi2g1v0299600.2
LjG1.1_chr2	PGSB	CDS	77401208	77401288	.	+	0	ID=LotjaGi2g1v0299600.2.CDS.7;Parent=LotjaGi2g1v0299600.2
LjG1.1_chr2	PGSB	exon	77401558	77401746	.	+	.	ID=LotjaGi2g1v0299600.2.exon.8;Parent=LotjaGi2g1v0299600.2
LjG1.1_chr2	PGSB	CDS	77401558	77401746	.	+	0	ID=LotjaGi2g1v0299600.2.CDS.8;Parent=LotjaGi2g1v0299600.2
LjG1.1_chr2	PGSB	CDS	77402133	77402906	.	+	0	ID=LotjaGi2g1v0299600.2.CDS.9;Parent=LotjaGi2g1v0299600.2
LjG1.1_chr2	PGSB	exon	77402133	77402986	.	+	.	ID=LotjaGi2g1v0299600.2.exon.9;Parent=LotjaGi2g1v0299600.2
LjG1.1_chr2	PGSB	three_prime_UTR	77402907	77402986	.	+	.	ID=LotjaGi2g1v0299600.2.three_prime_UTR.2;Parent=LotjaGi2g1v0299600.2
LjG1.1_chr2	PGSB	exon	77403878	77403930	.	+	.	ID=LotjaGi2g1v0299600.2.exon.10;Parent=LotjaGi2g1v0299600.2
LjG1.1_chr2	PGSB	three_prime_UTR	77403878	77403930	.	+	.	ID=LotjaGi2g1v0299600.2.three_prime_UTR.3;Parent=LotjaGi2g1v0299600.2
LjG1.1_chr2	PGSB	mRNA	77398021	77402906	.	+	.	ID=LotjaGi2g1v0299600.3;Parent=LotjaGi2g1v0299600
LjG1.1_chr2	PGSB	exon	77398021	77398062	.	+	.	ID=LotjaGi2g1v0299600.3.exon.1;Parent=LotjaGi2g1v0299600.3
LjG1.1_chr2	PGSB	CDS	77398021	77398062	.	+	0	ID=LotjaGi2g1v0299600.3.CDS.1;Parent=LotjaGi2g1v0299600.3
LjG1.1_chr2	PGSB	exon	77398152	77398265	.	+	.	ID=LotjaGi2g1v0299600.3.exon.2;Parent=LotjaGi2g1v0299600.3
LjG1.1_chr2	PGSB	CDS	77398152	77398265	.	+	0	ID=LotjaGi2g1v0299600.3.CDS.2;Parent=LotjaGi2g1v0299600.3
LjG1.1_chr2	PGSB	exon	77399394	77399786	.	+	.	ID=LotjaGi2g1v0299600.3.exon.3;Parent=LotjaGi2g1v0299600.3
LjG1.1_chr2	PGSB	CDS	77399394	77399786	.	+	0	ID=LotjaGi2g1v0299600.3.CDS.3;Parent=LotjaGi2g1v0299600.3
LjG1.1_chr2	PGSB	exon	77400058	77400126	.	+	.	ID=LotjaGi2g1v0299600.3.exon.4;Parent=LotjaGi2g1v0299600.3
LjG1.1_chr2	PGSB	CDS	77400058	77400126	.	+	0	ID=LotjaGi2g1v0299600.3.CDS.4;Parent=LotjaGi2g1v0299600.3
LjG1.1_chr2	PGSB	exon	77400205	77400276	.	+	.	ID=LotjaGi2g1v0299600.3.exon.5;Parent=LotjaGi2g1v0299600.3
LjG1.1_chr2	PGSB	CDS	77400205	77400276	.	+	0	ID=LotjaGi2g1v0299600.3.CDS.5;Parent=LotjaGi2g1v0299600.3
LjG1.1_chr2	PGSB	exon	77400850	77400978	.	+	.	ID=LotjaGi2g1v0299600.3.exon.6;Parent=LotjaGi2g1v0299600.3
LjG1.1_chr2	PGSB	CDS	77400850	77400978	.	+	0	ID=LotjaGi2g1v0299600.3.CDS.6;Parent=LotjaGi2g1v0299600.3
LjG1.1_chr2	PGSB	exon	77401208	77401288	.	+	.	ID=LotjaGi2g1v0299600.3.exon.7;Parent=LotjaGi2g1v0299600.3
LjG1.1_chr2	PGSB	CDS	77401208	77401288	.	+	0	ID=LotjaGi2g1v0299600.3.CDS.7;Parent=LotjaGi2g1v0299600.3
LjG1.1_chr2	PGSB	exon	77401558	77401746	.	+	.	ID=LotjaGi2g1v0299600.3.exon.8;Parent=LotjaGi2g1v0299600.3
LjG1.1_chr2	PGSB	CDS	77401558	77401746	.	+	0	ID=LotjaGi2g1v0299600.3.CDS.8;Parent=LotjaGi2g1v0299600.3
LjG1.1_chr2	PGSB	exon	77402133	77402906	.	+	.	ID=LotjaGi2g1v0299600.3.exon.9;Parent=LotjaGi2g1v0299600.3
LjG1.1_chr2	PGSB	CDS	77402133	77402906	.	+	0	ID=LotjaGi2g1v0299600.3.CDS.9;Parent=LotjaGi2g1v0299600.3
###
LjG1.1_chr2	PGSB	gene	77404577	77410540	.	+	.	ID=LotjaGi2g1v0299700_LC
LjG1.1_chr2	PGSB	mRNA	77404577	77410540	.	+	.	ID=LotjaGi2g1v0299700_LC.1;Parent=LotjaGi2g1v0299700_LC
LjG1.1_chr2	PGSB	five_prime_UTR	77404577	77406441	.	+	.	ID=LotjaGi2g1v0299700_LC.1.five_prime_UTR.1;Parent=LotjaGi2g1v0299700_LC.1
LjG1.1_chr2	PGSB	exon	77404577	77410540	.	+	.	ID=LotjaGi2g1v0299700_LC.1.exon.1;Parent=LotjaGi2g1v0299700_LC.1
LjG1.1_chr2	PGSB	CDS	77406442	77407428	.	+	0	ID=LotjaGi2g1v0299700_LC.1.CDS.1;Parent=LotjaGi2g1v0299700_LC.1
LjG1.1_chr2	PGSB	three_prime_UTR	77407429	77410540	.	+	.	ID=LotjaGi2g1v0299700_LC.1.three_prime_UTR.2;Parent=LotjaGi2g1v0299700_LC.1
###
LjG1.1_chr2	PGSB	gene	77414776	77424934	.	+	.	ID=LotjaGi2g1v0299800
LjG1.1_chr2	PGSB	mRNA	77414776	77424934	.	+	.	ID=LotjaGi2g1v0299800.1;Parent=LotjaGi2g1v0299800
LjG1.1_chr2	PGSB	five_prime_UTR	77414776	77414980	.	+	.	ID=LotjaGi2g1v0299800.1.five_prime_UTR.1;Parent=LotjaGi2g1v0299800.1
LjG1.1_chr2	PGSB	exon	77414776	77416155	.	+	.	ID=LotjaGi2g1v0299800.1.exon.1;Parent=LotjaGi2g1v0299800.1
LjG1.1_chr2	PGSB	CDS	77414981	77416144	.	+	0	ID=LotjaGi2g1v0299800.1.CDS.1;Parent=LotjaGi2g1v0299800.1
LjG1.1_chr2	PGSB	three_prime_UTR	77416145	77416155	.	+	.	ID=LotjaGi2g1v0299800.1.three_prime_UTR.2;Parent=LotjaGi2g1v0299800.1
LjG1.1_chr2	PGSB	exon	77416629	77419820	.	+	.	ID=LotjaGi2g1v0299800.1.exon.2;Parent=LotjaGi2g1v0299800.1
LjG1.1_chr2	PGSB	three_prime_UTR	77416629	77419820	.	+	.	ID=LotjaGi2g1v0299800.1.three_prime_UTR.3;Parent=LotjaGi2g1v0299800.1
LjG1.1_chr2	PGSB	exon	77420953	77421345	.	+	.	ID=LotjaGi2g1v0299800.1.exon.3;Parent=LotjaGi2g1v0299800.1
LjG1.1_chr2	PGSB	three_prime_UTR	77420953	77421345	.	+	.	ID=LotjaGi2g1v0299800.1.three_prime_UTR.4;Parent=LotjaGi2g1v0299800.1
LjG1.1_chr2	PGSB	exon	77421617	77421685	.	+	.	ID=LotjaGi2g1v0299800.1.exon.4;Parent=LotjaGi2g1v0299800.1
LjG1.1_chr2	PGSB	three_prime_UTR	77421617	77421685	.	+	.	ID=LotjaGi2g1v0299800.1.three_prime_UTR.5;Parent=LotjaGi2g1v0299800.1
LjG1.1_chr2	PGSB	exon	77421763	77421834	.	+	.	ID=LotjaGi2g1v0299800.1.exon.5;Parent=LotjaGi2g1v0299800.1
LjG1.1_chr2	PGSB	three_prime_UTR	77421763	77421834	.	+	.	ID=LotjaGi2g1v0299800.1.three_prime_UTR.6;Parent=LotjaGi2g1v0299800.1
LjG1.1_chr2	PGSB	exon	77422408	77423221	.	+	.	ID=LotjaGi2g1v0299800.1.exon.6;Parent=LotjaGi2g1v0299800.1
LjG1.1_chr2	PGSB	three_prime_UTR	77422408	77423221	.	+	.	ID=LotjaGi2g1v0299800.1.three_prime_UTR.7;Parent=LotjaGi2g1v0299800.1
LjG1.1_chr2	PGSB	exon	77423609	77424934	.	+	.	ID=LotjaGi2g1v0299800.1.exon.7;Parent=LotjaGi2g1v0299800.1
LjG1.1_chr2	PGSB	three_prime_UTR	77423609	77424934	.	+	.	ID=LotjaGi2g1v0299800.1.three_prime_UTR.8;Parent=LotjaGi2g1v0299800.1
LjG1.1_chr2	PGSB	mRNA	77414776	77424934	.	+	.	ID=LotjaGi2g1v0299800.2;Parent=LotjaGi2g1v0299800
LjG1.1_chr2	PGSB	exon	77414776	77416155	.	+	.	ID=LotjaGi2g1v0299800.2.exon.1;Parent=LotjaGi2g1v0299800.2
LjG1.1_chr2	PGSB	five_prime_UTR	77414776	77416155	.	+	.	ID=LotjaGi2g1v0299800.2.five_prime_UTR.1;Parent=LotjaGi2g1v0299800.2
LjG1.1_chr2	PGSB	exon	77416629	77418412	.	+	.	ID=LotjaGi2g1v0299800.2.exon.2;Parent=LotjaGi2g1v0299800.2
LjG1.1_chr2	PGSB	five_prime_UTR	77416629	77418412	.	+	.	ID=LotjaGi2g1v0299800.2.five_prime_UTR.2;Parent=LotjaGi2g1v0299800.2
LjG1.1_chr2	PGSB	five_prime_UTR	77419126	77419590	.	+	.	ID=LotjaGi2g1v0299800.2.five_prime_UTR.3;Parent=LotjaGi2g1v0299800.2
LjG1.1_chr2	PGSB	exon	77419126	77419618	.	+	.	ID=LotjaGi2g1v0299800.2.exon.3;Parent=LotjaGi2g1v0299800.2
LjG1.1_chr2	PGSB	CDS	77419591	77419618	.	+	0	ID=LotjaGi2g1v0299800.2.CDS.1;Parent=LotjaGi2g1v0299800.2
LjG1.1_chr2	PGSB	exon	77419738	77419820	.	+	.	ID=LotjaGi2g1v0299800.2.exon.4;Parent=LotjaGi2g1v0299800.2
LjG1.1_chr2	PGSB	CDS	77419738	77419820	.	+	2	ID=LotjaGi2g1v0299800.2.CDS.2;Parent=LotjaGi2g1v0299800.2
LjG1.1_chr2	PGSB	exon	77420953	77421345	.	+	.	ID=LotjaGi2g1v0299800.2.exon.5;Parent=LotjaGi2g1v0299800.2
LjG1.1_chr2	PGSB	CDS	77420953	77421345	.	+	0	ID=LotjaGi2g1v0299800.2.CDS.3;Parent=LotjaGi2g1v0299800.2
LjG1.1_chr2	PGSB	exon	77421617	77421685	.	+	.	ID=LotjaGi2g1v0299800.2.exon.6;Parent=LotjaGi2g1v0299800.2
LjG1.1_chr2	PGSB	CDS	77421617	77421685	.	+	0	ID=LotjaGi2g1v0299800.2.CDS.4;Parent=LotjaGi2g1v0299800.2
LjG1.1_chr2	PGSB	exon	77421763	77421834	.	+	.	ID=LotjaGi2g1v0299800.2.exon.7;Parent=LotjaGi2g1v0299800.2
LjG1.1_chr2	PGSB	CDS	77421763	77421834	.	+	0	ID=LotjaGi2g1v0299800.2.CDS.5;Parent=LotjaGi2g1v0299800.2
LjG1.1_chr2	PGSB	exon	77423141	77423221	.	+	.	ID=LotjaGi2g1v0299800.2.exon.8;Parent=LotjaGi2g1v0299800.2
LjG1.1_chr2	PGSB	CDS	77423141	77423221	.	+	0	ID=LotjaGi2g1v0299800.2.CDS.6;Parent=LotjaGi2g1v0299800.2
LjG1.1_chr2	PGSB	CDS	77423609	77424382	.	+	0	ID=LotjaGi2g1v0299800.2.CDS.7;Parent=LotjaGi2g1v0299800.2
LjG1.1_chr2	PGSB	exon	77423609	77424934	.	+	.	ID=LotjaGi2g1v0299800.2.exon.9;Parent=LotjaGi2g1v0299800.2
LjG1.1_chr2	PGSB	three_prime_UTR	77424383	77424934	.	+	.	ID=LotjaGi2g1v0299800.2.three_prime_UTR.4;Parent=LotjaGi2g1v0299800.2
LjG1.1_chr2	PGSB	mRNA	77414875	77424823	.	+	.	ID=LotjaGi2g1v0299800.3;Parent=LotjaGi2g1v0299800
LjG1.1_chr2	PGSB	exon	77414875	77418412	.	+	.	ID=LotjaGi2g1v0299800.3.exon.1;Parent=LotjaGi2g1v0299800.3
LjG1.1_chr2	PGSB	five_prime_UTR	77414875	77418412	.	+	.	ID=LotjaGi2g1v0299800.3.five_prime_UTR.1;Parent=LotjaGi2g1v0299800.3
LjG1.1_chr2	PGSB	five_prime_UTR	77419116	77419703	.	+	.	ID=LotjaGi2g1v0299800.3.five_prime_UTR.2;Parent=LotjaGi2g1v0299800.3
LjG1.1_chr2	PGSB	exon	77419116	77419820	.	+	.	ID=LotjaGi2g1v0299800.3.exon.2;Parent=LotjaGi2g1v0299800.3
LjG1.1_chr2	PGSB	CDS	77419704	77419820	.	+	0	ID=LotjaGi2g1v0299800.3.CDS.1;Parent=LotjaGi2g1v0299800.3
LjG1.1_chr2	PGSB	exon	77420953	77421345	.	+	.	ID=LotjaGi2g1v0299800.3.exon.3;Parent=LotjaGi2g1v0299800.3
LjG1.1_chr2	PGSB	CDS	77420953	77421345	.	+	0	ID=LotjaGi2g1v0299800.3.CDS.2;Parent=LotjaGi2g1v0299800.3
LjG1.1_chr2	PGSB	exon	77421617	77421685	.	+	.	ID=LotjaGi2g1v0299800.3.exon.4;Parent=LotjaGi2g1v0299800.3
LjG1.1_chr2	PGSB	CDS	77421617	77421685	.	+	0	ID=LotjaGi2g1v0299800.3.CDS.3;Parent=LotjaGi2g1v0299800.3
LjG1.1_chr2	PGSB	exon	77421763	77421834	.	+	.	ID=LotjaGi2g1v0299800.3.exon.5;Parent=LotjaGi2g1v0299800.3
LjG1.1_chr2	PGSB	CDS	77421763	77421834	.	+	0	ID=LotjaGi2g1v0299800.3.CDS.4;Parent=LotjaGi2g1v0299800.3
LjG1.1_chr2	PGSB	exon	77423141	77423221	.	+	.	ID=LotjaGi2g1v0299800.3.exon.6;Parent=LotjaGi2g1v0299800.3
LjG1.1_chr2	PGSB	CDS	77423141	77423221	.	+	0	ID=LotjaGi2g1v0299800.3.CDS.5;Parent=LotjaGi2g1v0299800.3
LjG1.1_chr2	PGSB	CDS	77423609	77424382	.	+	0	ID=LotjaGi2g1v0299800.3.CDS.6;Parent=LotjaGi2g1v0299800.3
LjG1.1_chr2	PGSB	exon	77423609	77424823	.	+	.	ID=LotjaGi2g1v0299800.3.exon.7;Parent=LotjaGi2g1v0299800.3
LjG1.1_chr2	PGSB	three_prime_UTR	77424383	77424823	.	+	.	ID=LotjaGi2g1v0299800.3.three_prime_UTR.3;Parent=LotjaGi2g1v0299800.3
LjG1.1_chr2	PGSB	mRNA	77414900	77424927	.	+	.	ID=LotjaGi2g1v0299800.4;Parent=LotjaGi2g1v0299800
LjG1.1_chr2	PGSB	five_prime_UTR	77414900	77414980	.	+	.	ID=LotjaGi2g1v0299800.4.five_prime_UTR.1;Parent=LotjaGi2g1v0299800.4
LjG1.1_chr2	PGSB	exon	77414900	77421685	.	+	.	ID=LotjaGi2g1v0299800.4.exon.1;Parent=LotjaGi2g1v0299800.4
LjG1.1_chr2	PGSB	CDS	77414981	77416144	.	+	0	ID=LotjaGi2g1v0299800.4.CDS.1;Parent=LotjaGi2g1v0299800.4
LjG1.1_chr2	PGSB	three_prime_UTR	77416145	77421685	.	+	.	ID=LotjaGi2g1v0299800.4.three_prime_UTR.2;Parent=LotjaGi2g1v0299800.4
LjG1.1_chr2	PGSB	exon	77421763	77421834	.	+	.	ID=LotjaGi2g1v0299800.4.exon.2;Parent=LotjaGi2g1v0299800.4
LjG1.1_chr2	PGSB	three_prime_UTR	77421763	77421834	.	+	.	ID=LotjaGi2g1v0299800.4.three_prime_UTR.3;Parent=LotjaGi2g1v0299800.4
LjG1.1_chr2	PGSB	exon	77422408	77422909	.	+	.	ID=LotjaGi2g1v0299800.4.exon.3;Parent=LotjaGi2g1v0299800.4
LjG1.1_chr2	PGSB	three_prime_UTR	77422408	77422909	.	+	.	ID=LotjaGi2g1v0299800.4.three_prime_UTR.4;Parent=LotjaGi2g1v0299800.4
LjG1.1_chr2	PGSB	exon	77423141	77424927	.	+	.	ID=LotjaGi2g1v0299800.4.exon.4;Parent=LotjaGi2g1v0299800.4
LjG1.1_chr2	PGSB	three_prime_UTR	77423141	77424927	.	+	.	ID=LotjaGi2g1v0299800.4.three_prime_UTR.5;Parent=LotjaGi2g1v0299800.4
LjG1.1_chr2	PGSB	mRNA	77414900	77424927	.	+	.	ID=LotjaGi2g1v0299800.5;Parent=LotjaGi2g1v0299800
LjG1.1_chr2	PGSB	exon	77414900	77416155	.	+	.	ID=LotjaGi2g1v0299800.5.exon.1;Parent=LotjaGi2g1v0299800.5
LjG1.1_chr2	PGSB	five_prime_UTR	77414900	77416155	.	+	.	ID=LotjaGi2g1v0299800.5.five_prime_UTR.1;Parent=LotjaGi2g1v0299800.5
LjG1.1_chr2	PGSB	exon	77416629	77418412	.	+	.	ID=LotjaGi2g1v0299800.5.exon.2;Parent=LotjaGi2g1v0299800.5
LjG1.1_chr2	PGSB	five_prime_UTR	77416629	77418412	.	+	.	ID=LotjaGi2g1v0299800.5.five_prime_UTR.2;Parent=LotjaGi2g1v0299800.5
LjG1.1_chr2	PGSB	five_prime_UTR	77419116	77419590	.	+	.	ID=LotjaGi2g1v0299800.5.five_prime_UTR.3;Parent=LotjaGi2g1v0299800.5
LjG1.1_chr2	PGSB	exon	77419116	77419618	.	+	.	ID=LotjaGi2g1v0299800.5.exon.3;Parent=LotjaGi2g1v0299800.5
LjG1.1_chr2	PGSB	CDS	77419591	77419618	.	+	0	ID=LotjaGi2g1v0299800.5.CDS.1;Parent=LotjaGi2g1v0299800.5
LjG1.1_chr2	PGSB	exon	77419738	77419820	.	+	.	ID=LotjaGi2g1v0299800.5.exon.4;Parent=LotjaGi2g1v0299800.5
LjG1.1_chr2	PGSB	CDS	77419738	77419820	.	+	2	ID=LotjaGi2g1v0299800.5.CDS.2;Parent=LotjaGi2g1v0299800.5
LjG1.1_chr2	PGSB	exon	77420953	77421345	.	+	.	ID=LotjaGi2g1v0299800.5.exon.5;Parent=LotjaGi2g1v0299800.5
LjG1.1_chr2	PGSB	CDS	77420953	77421345	.	+	0	ID=LotjaGi2g1v0299800.5.CDS.3;Parent=LotjaGi2g1v0299800.5
LjG1.1_chr2	PGSB	exon	77421617	77421685	.	+	.	ID=LotjaGi2g1v0299800.5.exon.6;Parent=LotjaGi2g1v0299800.5
LjG1.1_chr2	PGSB	CDS	77421617	77421685	.	+	0	ID=LotjaGi2g1v0299800.5.CDS.4;Parent=LotjaGi2g1v0299800.5
LjG1.1_chr2	PGSB	exon	77421763	77421834	.	+	.	ID=LotjaGi2g1v0299800.5.exon.7;Parent=LotjaGi2g1v0299800.5
LjG1.1_chr2	PGSB	CDS	77421763	77421834	.	+	0	ID=LotjaGi2g1v0299800.5.CDS.5;Parent=LotjaGi2g1v0299800.5
LjG1.1_chr2	PGSB	exon	77423141	77423221	.	+	.	ID=LotjaGi2g1v0299800.5.exon.8;Parent=LotjaGi2g1v0299800.5
LjG1.1_chr2	PGSB	CDS	77423141	77423221	.	+	0	ID=LotjaGi2g1v0299800.5.CDS.6;Parent=LotjaGi2g1v0299800.5
LjG1.1_chr2	PGSB	CDS	77423609	77424382	.	+	0	ID=LotjaGi2g1v0299800.5.CDS.7;Parent=LotjaGi2g1v0299800.5
LjG1.1_chr2	PGSB	exon	77423609	77424927	.	+	.	ID=LotjaGi2g1v0299800.5.exon.9;Parent=LotjaGi2g1v0299800.5
LjG1.1_chr2	PGSB	three_prime_UTR	77424383	77424927	.	+	.	ID=LotjaGi2g1v0299800.5.three_prime_UTR.4;Parent=LotjaGi2g1v0299800.5
###
LjG1.1_chr2	PGSB	gene	77426816	77428324	.	+	.	ID=LotjaGi2g1v0299900
LjG1.1_chr2	PGSB	mRNA	77426816	77428324	.	+	.	ID=LotjaGi2g1v0299900.1;Parent=LotjaGi2g1v0299900
LjG1.1_chr2	PGSB	five_prime_UTR	77426816	77426894	.	+	.	ID=LotjaGi2g1v0299900.1.five_prime_UTR.1;Parent=LotjaGi2g1v0299900.1
LjG1.1_chr2	PGSB	exon	77426816	77428324	.	+	.	ID=LotjaGi2g1v0299900.1.exon.1;Parent=LotjaGi2g1v0299900.1
LjG1.1_chr2	PGSB	CDS	77426895	77427992	.	+	0	ID=LotjaGi2g1v0299900.1.CDS.1;Parent=LotjaGi2g1v0299900.1
LjG1.1_chr2	PGSB	three_prime_UTR	77427993	77428324	.	+	.	ID=LotjaGi2g1v0299900.1.three_prime_UTR.2;Parent=LotjaGi2g1v0299900.1
###
LjG1.1_chr2	PGSB	gene	77436413	77438965	.	+	.	ID=LotjaGi2g1v0300000
LjG1.1_chr2	PGSB	mRNA	77436413	77438965	.	+	.	ID=LotjaGi2g1v0300000.1;Parent=LotjaGi2g1v0300000
LjG1.1_chr2	PGSB	five_prime_UTR	77436413	77436512	.	+	.	ID=LotjaGi2g1v0300000.1.five_prime_UTR.1;Parent=LotjaGi2g1v0300000.1
LjG1.1_chr2	PGSB	exon	77436413	77437708	.	+	.	ID=LotjaGi2g1v0300000.1.exon.1;Parent=LotjaGi2g1v0300000.1
LjG1.1_chr2	PGSB	CDS	77436513	77437691	.	+	0	ID=LotjaGi2g1v0300000.1.CDS.1;Parent=LotjaGi2g1v0300000.1
LjG1.1_chr2	PGSB	three_prime_UTR	77437692	77437708	.	+	.	ID=LotjaGi2g1v0300000.1.three_prime_UTR.2;Parent=LotjaGi2g1v0300000.1
LjG1.1_chr2	PGSB	exon	77438423	77438965	.	+	.	ID=LotjaGi2g1v0300000.1.exon.2;Parent=LotjaGi2g1v0300000.1
LjG1.1_chr2	PGSB	three_prime_UTR	77438423	77438965	.	+	.	ID=LotjaGi2g1v0300000.1.three_prime_UTR.3;Parent=LotjaGi2g1v0300000.1
###
LjG1.1_chr2	PGSB	gene	77444744	77449434	.	-	.	ID=LotjaGi2g1v0300100
LjG1.1_chr2	PGSB	mRNA	77444744	77449434	.	-	.	ID=LotjaGi2g1v0300100.1;Parent=LotjaGi2g1v0300100
LjG1.1_chr2	PGSB	three_prime_UTR	77444744	77445025	.	-	.	ID=LotjaGi2g1v0300100.1.three_prime_UTR.1;Parent=LotjaGi2g1v0300100.1
LjG1.1_chr2	PGSB	exon	77444744	77446490	.	-	.	ID=LotjaGi2g1v0300100.1.exon.1;Parent=LotjaGi2g1v0300100.1
LjG1.1_chr2	PGSB	CDS	77445026	77446490	.	-	1	ID=LotjaGi2g1v0300100.1.CDS.1;Parent=LotjaGi2g1v0300100.1
LjG1.1_chr2	PGSB	exon	77446635	77447877	.	-	.	ID=LotjaGi2g1v0300100.1.exon.2;Parent=LotjaGi2g1v0300100.1
LjG1.1_chr2	PGSB	CDS	77446635	77447877	.	-	2	ID=LotjaGi2g1v0300100.1.CDS.2;Parent=LotjaGi2g1v0300100.1
LjG1.1_chr2	PGSB	CDS	77448890	77449244	.	-	0	ID=LotjaGi2g1v0300100.1.CDS.3;Parent=LotjaGi2g1v0300100.1
LjG1.1_chr2	PGSB	exon	77448890	77449434	.	-	.	ID=LotjaGi2g1v0300100.1.exon.3;Parent=LotjaGi2g1v0300100.1
LjG1.1_chr2	PGSB	five_prime_UTR	77449245	77449434	.	-	.	ID=LotjaGi2g1v0300100.1.five_prime_UTR.2;Parent=LotjaGi2g1v0300100.1
LjG1.1_chr2	PGSB	mRNA	77445026	77447845	.	-	.	ID=LotjaGi2g1v0300100.2;Parent=LotjaGi2g1v0300100
LjG1.1_chr2	PGSB	exon	77445026	77446490	.	-	.	ID=LotjaGi2g1v0300100.2.exon.1;Parent=LotjaGi2g1v0300100.2
LjG1.1_chr2	PGSB	CDS	77445026	77446490	.	-	1	ID=LotjaGi2g1v0300100.2.CDS.1;Parent=LotjaGi2g1v0300100.2
LjG1.1_chr2	PGSB	CDS	77446635	77447596	.	-	0	ID=LotjaGi2g1v0300100.2.CDS.2;Parent=LotjaGi2g1v0300100.2
LjG1.1_chr2	PGSB	exon	77446635	77447845	.	-	.	ID=LotjaGi2g1v0300100.2.exon.2;Parent=LotjaGi2g1v0300100.2
LjG1.1_chr2	PGSB	mRNA	77445026	77447905	.	-	.	ID=LotjaGi2g1v0300100.3;Parent=LotjaGi2g1v0300100
LjG1.1_chr2	PGSB	exon	77445026	77446490	.	-	.	ID=LotjaGi2g1v0300100.3.exon.1;Parent=LotjaGi2g1v0300100.3
LjG1.1_chr2	PGSB	CDS	77445026	77446490	.	-	1	ID=LotjaGi2g1v0300100.3.CDS.1;Parent=LotjaGi2g1v0300100.3
LjG1.1_chr2	PGSB	exon	77446635	77446761	.	-	.	ID=LotjaGi2g1v0300100.3.exon.2;Parent=LotjaGi2g1v0300100.3
LjG1.1_chr2	PGSB	CDS	77446635	77446761	.	-	2	ID=LotjaGi2g1v0300100.3.CDS.2;Parent=LotjaGi2g1v0300100.3
LjG1.1_chr2	PGSB	exon	77446813	77447905	.	-	.	ID=LotjaGi2g1v0300100.3.exon.3;Parent=LotjaGi2g1v0300100.3
LjG1.1_chr2	PGSB	CDS	77446813	77447905	.	-	0	ID=LotjaGi2g1v0300100.3.CDS.3;Parent=LotjaGi2g1v0300100.3
LjG1.1_chr2	PGSB	mRNA	77445026	77449287	.	-	.	ID=LotjaGi2g1v0300100.4;Parent=LotjaGi2g1v0300100
LjG1.1_chr2	PGSB	exon	77445026	77446490	.	-	.	ID=LotjaGi2g1v0300100.4.exon.1;Parent=LotjaGi2g1v0300100.4
LjG1.1_chr2	PGSB	CDS	77445026	77446490	.	-	1	ID=LotjaGi2g1v0300100.4.CDS.1;Parent=LotjaGi2g1v0300100.4
LjG1.1_chr2	PGSB	exon	77446635	77447904	.	-	.	ID=LotjaGi2g1v0300100.4.exon.2;Parent=LotjaGi2g1v0300100.4
LjG1.1_chr2	PGSB	CDS	77446635	77447904	.	-	2	ID=LotjaGi2g1v0300100.4.CDS.2;Parent=LotjaGi2g1v0300100.4
LjG1.1_chr2	PGSB	CDS	77448890	77449244	.	-	0	ID=LotjaGi2g1v0300100.4.CDS.3;Parent=LotjaGi2g1v0300100.4
LjG1.1_chr2	PGSB	exon	77448890	77449287	.	-	.	ID=LotjaGi2g1v0300100.4.exon.3;Parent=LotjaGi2g1v0300100.4
LjG1.1_chr2	PGSB	five_prime_UTR	77449245	77449287	.	-	.	ID=LotjaGi2g1v0300100.4.five_prime_UTR.1;Parent=LotjaGi2g1v0300100.4
###
LjG1.1_chr2	PGSB	gene	77460027	77468909	.	-	.	ID=LotjaGi2g1v0300200
LjG1.1_chr2	PGSB	mRNA	77460027	77468893	.	-	.	ID=LotjaGi2g1v0300200.1;Parent=LotjaGi2g1v0300200
LjG1.1_chr2	PGSB	three_prime_UTR	77460027	77460285	.	-	.	ID=LotjaGi2g1v0300200.1.three_prime_UTR.1;Parent=LotjaGi2g1v0300200.1
LjG1.1_chr2	PGSB	exon	77460027	77460441	.	-	.	ID=LotjaGi2g1v0300200.1.exon.1;Parent=LotjaGi2g1v0300200.1
LjG1.1_chr2	PGSB	CDS	77460286	77460441	.	-	0	ID=LotjaGi2g1v0300200.1.CDS.1;Parent=LotjaGi2g1v0300200.1
LjG1.1_chr2	PGSB	exon	77460591	77460824	.	-	.	ID=LotjaGi2g1v0300200.1.exon.2;Parent=LotjaGi2g1v0300200.1
LjG1.1_chr2	PGSB	CDS	77460591	77460824	.	-	0	ID=LotjaGi2g1v0300200.1.CDS.2;Parent=LotjaGi2g1v0300200.1
LjG1.1_chr2	PGSB	exon	77461783	77462055	.	-	.	ID=LotjaGi2g1v0300200.1.exon.3;Parent=LotjaGi2g1v0300200.1
LjG1.1_chr2	PGSB	CDS	77461783	77462055	.	-	0	ID=LotjaGi2g1v0300200.1.CDS.3;Parent=LotjaGi2g1v0300200.1
LjG1.1_chr2	PGSB	exon	77463134	77463410	.	-	.	ID=LotjaGi2g1v0300200.1.exon.4;Parent=LotjaGi2g1v0300200.1
LjG1.1_chr2	PGSB	CDS	77463134	77463410	.	-	1	ID=LotjaGi2g1v0300200.1.CDS.4;Parent=LotjaGi2g1v0300200.1
LjG1.1_chr2	PGSB	exon	77464703	77465001	.	-	.	ID=LotjaGi2g1v0300200.1.exon.5;Parent=LotjaGi2g1v0300200.1
LjG1.1_chr2	PGSB	CDS	77464703	77465001	.	-	0	ID=LotjaGi2g1v0300200.1.CDS.5;Parent=LotjaGi2g1v0300200.1
LjG1.1_chr2	PGSB	exon	77467117	77467326	.	-	.	ID=LotjaGi2g1v0300200.1.exon.6;Parent=LotjaGi2g1v0300200.1
LjG1.1_chr2	PGSB	CDS	77467117	77467326	.	-	0	ID=LotjaGi2g1v0300200.1.CDS.6;Parent=LotjaGi2g1v0300200.1
LjG1.1_chr2	PGSB	exon	77467633	77467696	.	-	.	ID=LotjaGi2g1v0300200.1.exon.7;Parent=LotjaGi2g1v0300200.1
LjG1.1_chr2	PGSB	CDS	77467633	77467696	.	-	1	ID=LotjaGi2g1v0300200.1.CDS.7;Parent=LotjaGi2g1v0300200.1
LjG1.1_chr2	PGSB	exon	77467829	77467984	.	-	.	ID=LotjaGi2g1v0300200.1.exon.8;Parent=LotjaGi2g1v0300200.1
LjG1.1_chr2	PGSB	CDS	77467829	77467984	.	-	1	ID=LotjaGi2g1v0300200.1.CDS.8;Parent=LotjaGi2g1v0300200.1
LjG1.1_chr2	PGSB	CDS	77468124	77468404	.	-	0	ID=LotjaGi2g1v0300200.1.CDS.9;Parent=LotjaGi2g1v0300200.1
LjG1.1_chr2	PGSB	exon	77468124	77468441	.	-	.	ID=LotjaGi2g1v0300200.1.exon.9;Parent=LotjaGi2g1v0300200.1
LjG1.1_chr2	PGSB	five_prime_UTR	77468405	77468441	.	-	.	ID=LotjaGi2g1v0300200.1.five_prime_UTR.2;Parent=LotjaGi2g1v0300200.1
LjG1.1_chr2	PGSB	exon	77468550	77468893	.	-	.	ID=LotjaGi2g1v0300200.1.exon.10;Parent=LotjaGi2g1v0300200.1
LjG1.1_chr2	PGSB	five_prime_UTR	77468550	77468893	.	-	.	ID=LotjaGi2g1v0300200.1.five_prime_UTR.3;Parent=LotjaGi2g1v0300200.1
LjG1.1_chr2	PGSB	mRNA	77460038	77468909	.	-	.	ID=LotjaGi2g1v0300200.2;Parent=LotjaGi2g1v0300200
LjG1.1_chr2	PGSB	three_prime_UTR	77460038	77460285	.	-	.	ID=LotjaGi2g1v0300200.2.three_prime_UTR.1;Parent=LotjaGi2g1v0300200.2
LjG1.1_chr2	PGSB	exon	77460038	77460441	.	-	.	ID=LotjaGi2g1v0300200.2.exon.1;Parent=LotjaGi2g1v0300200.2
LjG1.1_chr2	PGSB	CDS	77460286	77460441	.	-	0	ID=LotjaGi2g1v0300200.2.CDS.1;Parent=LotjaGi2g1v0300200.2
LjG1.1_chr2	PGSB	exon	77460591	77460824	.	-	.	ID=LotjaGi2g1v0300200.2.exon.2;Parent=LotjaGi2g1v0300200.2
LjG1.1_chr2	PGSB	CDS	77460591	77460824	.	-	0	ID=LotjaGi2g1v0300200.2.CDS.2;Parent=LotjaGi2g1v0300200.2
LjG1.1_chr2	PGSB	exon	77461783	77462055	.	-	.	ID=LotjaGi2g1v0300200.2.exon.3;Parent=LotjaGi2g1v0300200.2
LjG1.1_chr2	PGSB	CDS	77461783	77462055	.	-	0	ID=LotjaGi2g1v0300200.2.CDS.3;Parent=LotjaGi2g1v0300200.2
LjG1.1_chr2	PGSB	exon	77463134	77463410	.	-	.	ID=LotjaGi2g1v0300200.2.exon.4;Parent=LotjaGi2g1v0300200.2
LjG1.1_chr2	PGSB	CDS	77463134	77463410	.	-	1	ID=LotjaGi2g1v0300200.2.CDS.4;Parent=LotjaGi2g1v0300200.2
LjG1.1_chr2	PGSB	exon	77464703	77465001	.	-	.	ID=LotjaGi2g1v0300200.2.exon.5;Parent=LotjaGi2g1v0300200.2
LjG1.1_chr2	PGSB	CDS	77464703	77465001	.	-	0	ID=LotjaGi2g1v0300200.2.CDS.5;Parent=LotjaGi2g1v0300200.2
LjG1.1_chr2	PGSB	exon	77465145	77465339	.	-	.	ID=LotjaGi2g1v0300200.2.exon.6;Parent=LotjaGi2g1v0300200.2
LjG1.1_chr2	PGSB	CDS	77465145	77465339	.	-	0	ID=LotjaGi2g1v0300200.2.CDS.6;Parent=LotjaGi2g1v0300200.2
LjG1.1_chr2	PGSB	exon	77467117	77467326	.	-	.	ID=LotjaGi2g1v0300200.2.exon.7;Parent=LotjaGi2g1v0300200.2
LjG1.1_chr2	PGSB	CDS	77467117	77467326	.	-	0	ID=LotjaGi2g1v0300200.2.CDS.7;Parent=LotjaGi2g1v0300200.2
LjG1.1_chr2	PGSB	exon	77467633	77467696	.	-	.	ID=LotjaGi2g1v0300200.2.exon.8;Parent=LotjaGi2g1v0300200.2
LjG1.1_chr2	PGSB	CDS	77467633	77467696	.	-	1	ID=LotjaGi2g1v0300200.2.CDS.8;Parent=LotjaGi2g1v0300200.2
LjG1.1_chr2	PGSB	exon	77467829	77467984	.	-	.	ID=LotjaGi2g1v0300200.2.exon.9;Parent=LotjaGi2g1v0300200.2
LjG1.1_chr2	PGSB	CDS	77467829	77467984	.	-	1	ID=LotjaGi2g1v0300200.2.CDS.9;Parent=LotjaGi2g1v0300200.2
LjG1.1_chr2	PGSB	CDS	77468124	77468404	.	-	0	ID=LotjaGi2g1v0300200.2.CDS.10;Parent=LotjaGi2g1v0300200.2
LjG1.1_chr2	PGSB	exon	77468124	77468441	.	-	.	ID=LotjaGi2g1v0300200.2.exon.10;Parent=LotjaGi2g1v0300200.2
LjG1.1_chr2	PGSB	five_prime_UTR	77468405	77468441	.	-	.	ID=LotjaGi2g1v0300200.2.five_prime_UTR.2;Parent=LotjaGi2g1v0300200.2
LjG1.1_chr2	PGSB	exon	77468550	77468909	.	-	.	ID=LotjaGi2g1v0300200.2.exon.11;Parent=LotjaGi2g1v0300200.2
LjG1.1_chr2	PGSB	five_prime_UTR	77468550	77468909	.	-	.	ID=LotjaGi2g1v0300200.2.five_prime_UTR.3;Parent=LotjaGi2g1v0300200.2
LjG1.1_chr2	PGSB	mRNA	77460063	77468892	.	-	.	ID=LotjaGi2g1v0300200.3;Parent=LotjaGi2g1v0300200
LjG1.1_chr2	PGSB	three_prime_UTR	77460063	77460285	.	-	.	ID=LotjaGi2g1v0300200.3.three_prime_UTR.1;Parent=LotjaGi2g1v0300200.3
LjG1.1_chr2	PGSB	exon	77460063	77460441	.	-	.	ID=LotjaGi2g1v0300200.3.exon.1;Parent=LotjaGi2g1v0300200.3
LjG1.1_chr2	PGSB	CDS	77460286	77460441	.	-	0	ID=LotjaGi2g1v0300200.3.CDS.1;Parent=LotjaGi2g1v0300200.3
LjG1.1_chr2	PGSB	exon	77460591	77460824	.	-	.	ID=LotjaGi2g1v0300200.3.exon.2;Parent=LotjaGi2g1v0300200.3
LjG1.1_chr2	PGSB	CDS	77460591	77460824	.	-	0	ID=LotjaGi2g1v0300200.3.CDS.2;Parent=LotjaGi2g1v0300200.3
LjG1.1_chr2	PGSB	exon	77461783	77462055	.	-	.	ID=LotjaGi2g1v0300200.3.exon.3;Parent=LotjaGi2g1v0300200.3
LjG1.1_chr2	PGSB	CDS	77461783	77462055	.	-	0	ID=LotjaGi2g1v0300200.3.CDS.3;Parent=LotjaGi2g1v0300200.3
LjG1.1_chr2	PGSB	exon	77463134	77463410	.	-	.	ID=LotjaGi2g1v0300200.3.exon.4;Parent=LotjaGi2g1v0300200.3
LjG1.1_chr2	PGSB	CDS	77463134	77463410	.	-	1	ID=LotjaGi2g1v0300200.3.CDS.4;Parent=LotjaGi2g1v0300200.3
LjG1.1_chr2	PGSB	exon	77464703	77465001	.	-	.	ID=LotjaGi2g1v0300200.3.exon.5;Parent=LotjaGi2g1v0300200.3
LjG1.1_chr2	PGSB	CDS	77464703	77465001	.	-	0	ID=LotjaGi2g1v0300200.3.CDS.5;Parent=LotjaGi2g1v0300200.3
LjG1.1_chr2	PGSB	exon	77467117	77467326	.	-	.	ID=LotjaGi2g1v0300200.3.exon.6;Parent=LotjaGi2g1v0300200.3
LjG1.1_chr2	PGSB	CDS	77467117	77467326	.	-	0	ID=LotjaGi2g1v0300200.3.CDS.6;Parent=LotjaGi2g1v0300200.3
LjG1.1_chr2	PGSB	exon	77467633	77467696	.	-	.	ID=LotjaGi2g1v0300200.3.exon.7;Parent=LotjaGi2g1v0300200.3
LjG1.1_chr2	PGSB	CDS	77467633	77467696	.	-	1	ID=LotjaGi2g1v0300200.3.CDS.7;Parent=LotjaGi2g1v0300200.3
LjG1.1_chr2	PGSB	exon	77467829	77467984	.	-	.	ID=LotjaGi2g1v0300200.3.exon.8;Parent=LotjaGi2g1v0300200.3
LjG1.1_chr2	PGSB	CDS	77467829	77467984	.	-	1	ID=LotjaGi2g1v0300200.3.CDS.8;Parent=LotjaGi2g1v0300200.3
LjG1.1_chr2	PGSB	CDS	77468124	77468404	.	-	0	ID=LotjaGi2g1v0300200.3.CDS.9;Parent=LotjaGi2g1v0300200.3
LjG1.1_chr2	PGSB	exon	77468124	77468441	.	-	.	ID=LotjaGi2g1v0300200.3.exon.9;Parent=LotjaGi2g1v0300200.3
LjG1.1_chr2	PGSB	five_prime_UTR	77468405	77468441	.	-	.	ID=LotjaGi2g1v0300200.3.five_prime_UTR.2;Parent=LotjaGi2g1v0300200.3
LjG1.1_chr2	PGSB	exon	77468550	77468619	.	-	.	ID=LotjaGi2g1v0300200.3.exon.10;Parent=LotjaGi2g1v0300200.3
LjG1.1_chr2	PGSB	five_prime_UTR	77468550	77468619	.	-	.	ID=LotjaGi2g1v0300200.3.five_prime_UTR.3;Parent=LotjaGi2g1v0300200.3
LjG1.1_chr2	PGSB	exon	77468820	77468892	.	-	.	ID=LotjaGi2g1v0300200.3.exon.11;Parent=LotjaGi2g1v0300200.3
LjG1.1_chr2	PGSB	five_prime_UTR	77468820	77468892	.	-	.	ID=LotjaGi2g1v0300200.3.five_prime_UTR.4;Parent=LotjaGi2g1v0300200.3
LjG1.1_chr2	PGSB	mRNA	77460286	77467868	.	-	.	ID=LotjaGi2g1v0300200.4;Parent=LotjaGi2g1v0300200
LjG1.1_chr2	PGSB	exon	77460286	77460441	.	-	.	ID=LotjaGi2g1v0300200.4.exon.1;Parent=LotjaGi2g1v0300200.4
LjG1.1_chr2	PGSB	CDS	77460286	77460441	.	-	0	ID=LotjaGi2g1v0300200.4.CDS.1;Parent=LotjaGi2g1v0300200.4
LjG1.1_chr2	PGSB	exon	77460591	77460824	.	-	.	ID=LotjaGi2g1v0300200.4.exon.2;Parent=LotjaGi2g1v0300200.4
LjG1.1_chr2	PGSB	CDS	77460591	77460824	.	-	0	ID=LotjaGi2g1v0300200.4.CDS.2;Parent=LotjaGi2g1v0300200.4
LjG1.1_chr2	PGSB	exon	77461783	77462055	.	-	.	ID=LotjaGi2g1v0300200.4.exon.3;Parent=LotjaGi2g1v0300200.4
LjG1.1_chr2	PGSB	CDS	77461783	77462055	.	-	0	ID=LotjaGi2g1v0300200.4.CDS.3;Parent=LotjaGi2g1v0300200.4
LjG1.1_chr2	PGSB	exon	77463134	77463410	.	-	.	ID=LotjaGi2g1v0300200.4.exon.4;Parent=LotjaGi2g1v0300200.4
LjG1.1_chr2	PGSB	CDS	77463134	77463410	.	-	1	ID=LotjaGi2g1v0300200.4.CDS.4;Parent=LotjaGi2g1v0300200.4
LjG1.1_chr2	PGSB	exon	77464703	77465001	.	-	.	ID=LotjaGi2g1v0300200.4.exon.5;Parent=LotjaGi2g1v0300200.4
LjG1.1_chr2	PGSB	CDS	77464703	77465001	.	-	0	ID=LotjaGi2g1v0300200.4.CDS.5;Parent=LotjaGi2g1v0300200.4
LjG1.1_chr2	PGSB	exon	77465145	77465339	.	-	.	ID=LotjaGi2g1v0300200.4.exon.6;Parent=LotjaGi2g1v0300200.4
LjG1.1_chr2	PGSB	CDS	77465145	77465339	.	-	0	ID=LotjaGi2g1v0300200.4.CDS.6;Parent=LotjaGi2g1v0300200.4
LjG1.1_chr2	PGSB	exon	77467117	77467326	.	-	.	ID=LotjaGi2g1v0300200.4.exon.7;Parent=LotjaGi2g1v0300200.4
LjG1.1_chr2	PGSB	CDS	77467117	77467326	.	-	0	ID=LotjaGi2g1v0300200.4.CDS.7;Parent=LotjaGi2g1v0300200.4
LjG1.1_chr2	PGSB	exon	77467633	77467696	.	-	.	ID=LotjaGi2g1v0300200.4.exon.8;Parent=LotjaGi2g1v0300200.4
LjG1.1_chr2	PGSB	CDS	77467633	77467696	.	-	1	ID=LotjaGi2g1v0300200.4.CDS.8;Parent=LotjaGi2g1v0300200.4
LjG1.1_chr2	PGSB	exon	77467849	77467868	.	-	.	ID=LotjaGi2g1v0300200.4.exon.9;Parent=LotjaGi2g1v0300200.4
LjG1.1_chr2	PGSB	CDS	77467849	77467868	.	-	0	ID=LotjaGi2g1v0300200.4.CDS.9;Parent=LotjaGi2g1v0300200.4
LjG1.1_chr2	PGSB	mRNA	77460286	77468404	.	-	.	ID=LotjaGi2g1v0300200.5;Parent=LotjaGi2g1v0300200
LjG1.1_chr2	PGSB	exon	77460286	77460441	.	-	.	ID=LotjaGi2g1v0300200.5.exon.1;Parent=LotjaGi2g1v0300200.5
LjG1.1_chr2	PGSB	CDS	77460286	77460441	.	-	0	ID=LotjaGi2g1v0300200.5.CDS.1;Parent=LotjaGi2g1v0300200.5
LjG1.1_chr2	PGSB	exon	77460591	77460824	.	-	.	ID=LotjaGi2g1v0300200.5.exon.2;Parent=LotjaGi2g1v0300200.5
LjG1.1_chr2	PGSB	CDS	77460591	77460824	.	-	0	ID=LotjaGi2g1v0300200.5.CDS.2;Parent=LotjaGi2g1v0300200.5
LjG1.1_chr2	PGSB	exon	77461783	77462055	.	-	.	ID=LotjaGi2g1v0300200.5.exon.3;Parent=LotjaGi2g1v0300200.5
LjG1.1_chr2	PGSB	CDS	77461783	77462055	.	-	0	ID=LotjaGi2g1v0300200.5.CDS.3;Parent=LotjaGi2g1v0300200.5
LjG1.1_chr2	PGSB	exon	77463134	77463410	.	-	.	ID=LotjaGi2g1v0300200.5.exon.4;Parent=LotjaGi2g1v0300200.5
LjG1.1_chr2	PGSB	CDS	77463134	77463410	.	-	1	ID=LotjaGi2g1v0300200.5.CDS.4;Parent=LotjaGi2g1v0300200.5
LjG1.1_chr2	PGSB	exon	77464703	77465001	.	-	.	ID=LotjaGi2g1v0300200.5.exon.5;Parent=LotjaGi2g1v0300200.5
LjG1.1_chr2	PGSB	CDS	77464703	77465001	.	-	0	ID=LotjaGi2g1v0300200.5.CDS.5;Parent=LotjaGi2g1v0300200.5
LjG1.1_chr2	PGSB	exon	77465145	77465339	.	-	.	ID=LotjaGi2g1v0300200.5.exon.6;Parent=LotjaGi2g1v0300200.5
LjG1.1_chr2	PGSB	CDS	77465145	77465339	.	-	0	ID=LotjaGi2g1v0300200.5.CDS.6;Parent=LotjaGi2g1v0300200.5
LjG1.1_chr2	PGSB	exon	77467633	77467696	.	-	.	ID=LotjaGi2g1v0300200.5.exon.7;Parent=LotjaGi2g1v0300200.5
LjG1.1_chr2	PGSB	CDS	77467633	77467696	.	-	1	ID=LotjaGi2g1v0300200.5.CDS.7;Parent=LotjaGi2g1v0300200.5
LjG1.1_chr2	PGSB	exon	77467829	77467984	.	-	.	ID=LotjaGi2g1v0300200.5.exon.8;Parent=LotjaGi2g1v0300200.5
LjG1.1_chr2	PGSB	CDS	77467829	77467984	.	-	1	ID=LotjaGi2g1v0300200.5.CDS.8;Parent=LotjaGi2g1v0300200.5
LjG1.1_chr2	PGSB	exon	77468124	77468404	.	-	.	ID=LotjaGi2g1v0300200.5.exon.9;Parent=LotjaGi2g1v0300200.5
LjG1.1_chr2	PGSB	CDS	77468124	77468404	.	-	0	ID=LotjaGi2g1v0300200.5.CDS.9;Parent=LotjaGi2g1v0300200.5
LjG1.1_chr2	PGSB	mRNA	77460286	77468404	.	-	.	ID=LotjaGi2g1v0300200.6;Parent=LotjaGi2g1v0300200
LjG1.1_chr2	PGSB	exon	77460286	77460441	.	-	.	ID=LotjaGi2g1v0300200.6.exon.1;Parent=LotjaGi2g1v0300200.6
LjG1.1_chr2	PGSB	CDS	77460286	77460441	.	-	0	ID=LotjaGi2g1v0300200.6.CDS.1;Parent=LotjaGi2g1v0300200.6
LjG1.1_chr2	PGSB	exon	77460591	77460824	.	-	.	ID=LotjaGi2g1v0300200.6.exon.2;Parent=LotjaGi2g1v0300200.6
LjG1.1_chr2	PGSB	CDS	77460591	77460824	.	-	0	ID=LotjaGi2g1v0300200.6.CDS.2;Parent=LotjaGi2g1v0300200.6
LjG1.1_chr2	PGSB	exon	77461783	77462055	.	-	.	ID=LotjaGi2g1v0300200.6.exon.3;Parent=LotjaGi2g1v0300200.6
LjG1.1_chr2	PGSB	CDS	77461783	77462055	.	-	0	ID=LotjaGi2g1v0300200.6.CDS.3;Parent=LotjaGi2g1v0300200.6
LjG1.1_chr2	PGSB	exon	77463134	77463410	.	-	.	ID=LotjaGi2g1v0300200.6.exon.4;Parent=LotjaGi2g1v0300200.6
LjG1.1_chr2	PGSB	CDS	77463134	77463410	.	-	1	ID=LotjaGi2g1v0300200.6.CDS.4;Parent=LotjaGi2g1v0300200.6
LjG1.1_chr2	PGSB	exon	77464703	77465001	.	-	.	ID=LotjaGi2g1v0300200.6.exon.5;Parent=LotjaGi2g1v0300200.6
LjG1.1_chr2	PGSB	CDS	77464703	77465001	.	-	0	ID=LotjaGi2g1v0300200.6.CDS.5;Parent=LotjaGi2g1v0300200.6
LjG1.1_chr2	PGSB	exon	77465145	77465339	.	-	.	ID=LotjaGi2g1v0300200.6.exon.6;Parent=LotjaGi2g1v0300200.6
LjG1.1_chr2	PGSB	CDS	77465145	77465339	.	-	0	ID=LotjaGi2g1v0300200.6.CDS.6;Parent=LotjaGi2g1v0300200.6
LjG1.1_chr2	PGSB	exon	77467117	77467326	.	-	.	ID=LotjaGi2g1v0300200.6.exon.7;Parent=LotjaGi2g1v0300200.6
LjG1.1_chr2	PGSB	CDS	77467117	77467326	.	-	0	ID=LotjaGi2g1v0300200.6.CDS.7;Parent=LotjaGi2g1v0300200.6
LjG1.1_chr2	PGSB	exon	77467633	77467696	.	-	.	ID=LotjaGi2g1v0300200.6.exon.8;Parent=LotjaGi2g1v0300200.6
LjG1.1_chr2	PGSB	CDS	77467633	77467696	.	-	1	ID=LotjaGi2g1v0300200.6.CDS.8;Parent=LotjaGi2g1v0300200.6
LjG1.1_chr2	PGSB	exon	77467829	77467984	.	-	.	ID=LotjaGi2g1v0300200.6.exon.9;Parent=LotjaGi2g1v0300200.6
LjG1.1_chr2	PGSB	CDS	77467829	77467984	.	-	1	ID=LotjaGi2g1v0300200.6.CDS.9;Parent=LotjaGi2g1v0300200.6
LjG1.1_chr2	PGSB	exon	77468124	77468404	.	-	.	ID=LotjaGi2g1v0300200.6.exon.10;Parent=LotjaGi2g1v0300200.6
LjG1.1_chr2	PGSB	CDS	77468124	77468404	.	-	0	ID=LotjaGi2g1v0300200.6.CDS.10;Parent=LotjaGi2g1v0300200.6
###
LjG1.1_chr2	PGSB	gene	77469396	77475830	.	+	.	ID=LotjaGi2g1v0300300
LjG1.1_chr2	PGSB	mRNA	77469396	77475830	.	+	.	ID=LotjaGi2g1v0300300.1;Parent=LotjaGi2g1v0300300
LjG1.1_chr2	PGSB	exon	77469396	77472824	.	+	.	ID=LotjaGi2g1v0300300.1.exon.1;Parent=LotjaGi2g1v0300300.1
LjG1.1_chr2	PGSB	five_prime_UTR	77469396	77472824	.	+	.	ID=LotjaGi2g1v0300300.1.five_prime_UTR.1;Parent=LotjaGi2g1v0300300.1
LjG1.1_chr2	PGSB	five_prime_UTR	77472905	77472919	.	+	.	ID=LotjaGi2g1v0300300.1.five_prime_UTR.2;Parent=LotjaGi2g1v0300300.1
LjG1.1_chr2	PGSB	exon	77472905	77473016	.	+	.	ID=LotjaGi2g1v0300300.1.exon.2;Parent=LotjaGi2g1v0300300.1
LjG1.1_chr2	PGSB	CDS	77472920	77473016	.	+	0	ID=LotjaGi2g1v0300300.1.CDS.1;Parent=LotjaGi2g1v0300300.1
LjG1.1_chr2	PGSB	exon	77473746	77473804	.	+	.	ID=LotjaGi2g1v0300300.1.exon.3;Parent=LotjaGi2g1v0300300.1
LjG1.1_chr2	PGSB	CDS	77473746	77473804	.	+	2	ID=LotjaGi2g1v0300300.1.CDS.2;Parent=LotjaGi2g1v0300300.1
LjG1.1_chr2	PGSB	exon	77473897	77474085	.	+	.	ID=LotjaGi2g1v0300300.1.exon.4;Parent=LotjaGi2g1v0300300.1
LjG1.1_chr2	PGSB	CDS	77473897	77474085	.	+	0	ID=LotjaGi2g1v0300300.1.CDS.3;Parent=LotjaGi2g1v0300300.1
LjG1.1_chr2	PGSB	exon	77474843	77475013	.	+	.	ID=LotjaGi2g1v0300300.1.exon.5;Parent=LotjaGi2g1v0300300.1
LjG1.1_chr2	PGSB	CDS	77474843	77475013	.	+	0	ID=LotjaGi2g1v0300300.1.CDS.4;Parent=LotjaGi2g1v0300300.1
LjG1.1_chr2	PGSB	CDS	77475262	77475414	.	+	0	ID=LotjaGi2g1v0300300.1.CDS.5;Parent=LotjaGi2g1v0300300.1
LjG1.1_chr2	PGSB	exon	77475262	77475830	.	+	.	ID=LotjaGi2g1v0300300.1.exon.6;Parent=LotjaGi2g1v0300300.1
LjG1.1_chr2	PGSB	three_prime_UTR	77475415	77475830	.	+	.	ID=LotjaGi2g1v0300300.1.three_prime_UTR.3;Parent=LotjaGi2g1v0300300.1
LjG1.1_chr2	PGSB	mRNA	77472759	77475772	.	+	.	ID=LotjaGi2g1v0300300.2;Parent=LotjaGi2g1v0300300
LjG1.1_chr2	PGSB	exon	77472759	77472824	.	+	.	ID=LotjaGi2g1v0300300.2.exon.1;Parent=LotjaGi2g1v0300300.2
LjG1.1_chr2	PGSB	five_prime_UTR	77472759	77472824	.	+	.	ID=LotjaGi2g1v0300300.2.five_prime_UTR.1;Parent=LotjaGi2g1v0300300.2
LjG1.1_chr2	PGSB	five_prime_UTR	77472905	77472941	.	+	.	ID=LotjaGi2g1v0300300.2.five_prime_UTR.2;Parent=LotjaGi2g1v0300300.2
LjG1.1_chr2	PGSB	exon	77472905	77473016	.	+	.	ID=LotjaGi2g1v0300300.2.exon.2;Parent=LotjaGi2g1v0300300.2
LjG1.1_chr2	PGSB	CDS	77472942	77473016	.	+	0	ID=LotjaGi2g1v0300300.2.CDS.1;Parent=LotjaGi2g1v0300300.2
LjG1.1_chr2	PGSB	exon	77473751	77473804	.	+	.	ID=LotjaGi2g1v0300300.2.exon.3;Parent=LotjaGi2g1v0300300.2
LjG1.1_chr2	PGSB	CDS	77473751	77473804	.	+	0	ID=LotjaGi2g1v0300300.2.CDS.2;Parent=LotjaGi2g1v0300300.2
LjG1.1_chr2	PGSB	exon	77473897	77474085	.	+	.	ID=LotjaGi2g1v0300300.2.exon.4;Parent=LotjaGi2g1v0300300.2
LjG1.1_chr2	PGSB	CDS	77473897	77474085	.	+	0	ID=LotjaGi2g1v0300300.2.CDS.3;Parent=LotjaGi2g1v0300300.2
LjG1.1_chr2	PGSB	exon	77474843	77475013	.	+	.	ID=LotjaGi2g1v0300300.2.exon.5;Parent=LotjaGi2g1v0300300.2
LjG1.1_chr2	PGSB	CDS	77474843	77475013	.	+	0	ID=LotjaGi2g1v0300300.2.CDS.4;Parent=LotjaGi2g1v0300300.2
LjG1.1_chr2	PGSB	CDS	77475262	77475414	.	+	0	ID=LotjaGi2g1v0300300.2.CDS.5;Parent=LotjaGi2g1v0300300.2
LjG1.1_chr2	PGSB	exon	77475262	77475772	.	+	.	ID=LotjaGi2g1v0300300.2.exon.6;Parent=LotjaGi2g1v0300300.2
LjG1.1_chr2	PGSB	three_prime_UTR	77475415	77475772	.	+	.	ID=LotjaGi2g1v0300300.2.three_prime_UTR.3;Parent=LotjaGi2g1v0300300.2
LjG1.1_chr2	PGSB	mRNA	77472920	77475414	.	+	.	ID=LotjaGi2g1v0300300.3;Parent=LotjaGi2g1v0300300
LjG1.1_chr2	PGSB	exon	77472920	77473016	.	+	.	ID=LotjaGi2g1v0300300.3.exon.1;Parent=LotjaGi2g1v0300300.3
LjG1.1_chr2	PGSB	CDS	77472920	77473016	.	+	0	ID=LotjaGi2g1v0300300.3.CDS.1;Parent=LotjaGi2g1v0300300.3
LjG1.1_chr2	PGSB	exon	77473746	77473804	.	+	.	ID=LotjaGi2g1v0300300.3.exon.2;Parent=LotjaGi2g1v0300300.3
LjG1.1_chr2	PGSB	CDS	77473746	77473804	.	+	2	ID=LotjaGi2g1v0300300.3.CDS.2;Parent=LotjaGi2g1v0300300.3
LjG1.1_chr2	PGSB	exon	77473897	77474085	.	+	.	ID=LotjaGi2g1v0300300.3.exon.3;Parent=LotjaGi2g1v0300300.3
LjG1.1_chr2	PGSB	CDS	77473897	77474085	.	+	0	ID=LotjaGi2g1v0300300.3.CDS.3;Parent=LotjaGi2g1v0300300.3
LjG1.1_chr2	PGSB	exon	77474843	77475013	.	+	.	ID=LotjaGi2g1v0300300.3.exon.4;Parent=LotjaGi2g1v0300300.3
LjG1.1_chr2	PGSB	CDS	77474843	77475013	.	+	0	ID=LotjaGi2g1v0300300.3.CDS.4;Parent=LotjaGi2g1v0300300.3
LjG1.1_chr2	PGSB	exon	77475262	77475414	.	+	.	ID=LotjaGi2g1v0300300.3.exon.5;Parent=LotjaGi2g1v0300300.3
LjG1.1_chr2	PGSB	CDS	77475262	77475414	.	+	0	ID=LotjaGi2g1v0300300.3.CDS.5;Parent=LotjaGi2g1v0300300.3
LjG1.1_chr2	PGSB	mRNA	77473842	77475414	.	+	.	ID=LotjaGi2g1v0300300.4;Parent=LotjaGi2g1v0300300
LjG1.1_chr2	PGSB	exon	77473842	77474085	.	+	.	ID=LotjaGi2g1v0300300.4.exon.1;Parent=LotjaGi2g1v0300300.4
LjG1.1_chr2	PGSB	CDS	77473906	77474085	.	+	0	ID=LotjaGi2g1v0300300.4.CDS.1;Parent=LotjaGi2g1v0300300.4
LjG1.1_chr2	PGSB	exon	77474843	77475013	.	+	.	ID=LotjaGi2g1v0300300.4.exon.2;Parent=LotjaGi2g1v0300300.4
LjG1.1_chr2	PGSB	CDS	77474843	77475013	.	+	0	ID=LotjaGi2g1v0300300.4.CDS.2;Parent=LotjaGi2g1v0300300.4
LjG1.1_chr2	PGSB	exon	77475262	77475414	.	+	.	ID=LotjaGi2g1v0300300.4.exon.3;Parent=LotjaGi2g1v0300300.4
LjG1.1_chr2	PGSB	CDS	77475262	77475414	.	+	0	ID=LotjaGi2g1v0300300.4.CDS.3;Parent=LotjaGi2g1v0300300.4
###
LjG1.1_chr2	PGSB	gene	77476934	77480285	.	+	.	ID=LotjaGi2g1v0300400
LjG1.1_chr2	PGSB	mRNA	77476934	77480285	.	+	.	ID=LotjaGi2g1v0300400.1;Parent=LotjaGi2g1v0300400
LjG1.1_chr2	PGSB	five_prime_UTR	77476934	77477056	.	+	.	ID=LotjaGi2g1v0300400.1.five_prime_UTR.1;Parent=LotjaGi2g1v0300400.1
LjG1.1_chr2	PGSB	exon	77476934	77477393	.	+	.	ID=LotjaGi2g1v0300400.1.exon.1;Parent=LotjaGi2g1v0300400.1
LjG1.1_chr2	PGSB	CDS	77477057	77477393	.	+	0	ID=LotjaGi2g1v0300400.1.CDS.1;Parent=LotjaGi2g1v0300400.1
LjG1.1_chr2	PGSB	exon	77478744	77478843	.	+	.	ID=LotjaGi2g1v0300400.1.exon.2;Parent=LotjaGi2g1v0300400.1
LjG1.1_chr2	PGSB	CDS	77478744	77478843	.	+	2	ID=LotjaGi2g1v0300400.1.CDS.2;Parent=LotjaGi2g1v0300400.1
LjG1.1_chr2	PGSB	exon	77478938	77479073	.	+	.	ID=LotjaGi2g1v0300400.1.exon.3;Parent=LotjaGi2g1v0300400.1
LjG1.1_chr2	PGSB	CDS	77478938	77479073	.	+	1	ID=LotjaGi2g1v0300400.1.CDS.3;Parent=LotjaGi2g1v0300400.1
LjG1.1_chr2	PGSB	exon	77479375	77479470	.	+	.	ID=LotjaGi2g1v0300400.1.exon.4;Parent=LotjaGi2g1v0300400.1
LjG1.1_chr2	PGSB	CDS	77479375	77479470	.	+	0	ID=LotjaGi2g1v0300400.1.CDS.4;Parent=LotjaGi2g1v0300400.1
LjG1.1_chr2	PGSB	CDS	77479559	77479696	.	+	0	ID=LotjaGi2g1v0300400.1.CDS.5;Parent=LotjaGi2g1v0300400.1
LjG1.1_chr2	PGSB	exon	77479559	77480285	.	+	.	ID=LotjaGi2g1v0300400.1.exon.5;Parent=LotjaGi2g1v0300400.1
LjG1.1_chr2	PGSB	three_prime_UTR	77479697	77480285	.	+	.	ID=LotjaGi2g1v0300400.1.three_prime_UTR.2;Parent=LotjaGi2g1v0300400.1
###
LjG1.1_chr2	PGSB	gene	77480552	77492808	.	+	.	ID=LotjaGi2g1v0300500
LjG1.1_chr2	PGSB	mRNA	77480552	77492808	.	+	.	ID=LotjaGi2g1v0300500.1;Parent=LotjaGi2g1v0300500
LjG1.1_chr2	PGSB	five_prime_UTR	77480552	77480845	.	+	.	ID=LotjaGi2g1v0300500.1.five_prime_UTR.1;Parent=LotjaGi2g1v0300500.1
LjG1.1_chr2	PGSB	exon	77480552	77481100	.	+	.	ID=LotjaGi2g1v0300500.1.exon.1;Parent=LotjaGi2g1v0300500.1
LjG1.1_chr2	PGSB	CDS	77480846	77481100	.	+	0	ID=LotjaGi2g1v0300500.1.CDS.1;Parent=LotjaGi2g1v0300500.1
LjG1.1_chr2	PGSB	exon	77481216	77481290	.	+	.	ID=LotjaGi2g1v0300500.1.exon.2;Parent=LotjaGi2g1v0300500.1
LjG1.1_chr2	PGSB	CDS	77481216	77481290	.	+	0	ID=LotjaGi2g1v0300500.1.CDS.2;Parent=LotjaGi2g1v0300500.1
LjG1.1_chr2	PGSB	exon	77481490	77481606	.	+	.	ID=LotjaGi2g1v0300500.1.exon.3;Parent=LotjaGi2g1v0300500.1
LjG1.1_chr2	PGSB	CDS	77481490	77481606	.	+	0	ID=LotjaGi2g1v0300500.1.CDS.3;Parent=LotjaGi2g1v0300500.1
LjG1.1_chr2	PGSB	exon	77482223	77482317	.	+	.	ID=LotjaGi2g1v0300500.1.exon.4;Parent=LotjaGi2g1v0300500.1
LjG1.1_chr2	PGSB	CDS	77482223	77482317	.	+	0	ID=LotjaGi2g1v0300500.1.CDS.4;Parent=LotjaGi2g1v0300500.1
LjG1.1_chr2	PGSB	exon	77482934	77483054	.	+	.	ID=LotjaGi2g1v0300500.1.exon.5;Parent=LotjaGi2g1v0300500.1
LjG1.1_chr2	PGSB	CDS	77482934	77483054	.	+	1	ID=LotjaGi2g1v0300500.1.CDS.5;Parent=LotjaGi2g1v0300500.1
LjG1.1_chr2	PGSB	exon	77483180	77483259	.	+	.	ID=LotjaGi2g1v0300500.1.exon.6;Parent=LotjaGi2g1v0300500.1
LjG1.1_chr2	PGSB	CDS	77483180	77483259	.	+	0	ID=LotjaGi2g1v0300500.1.CDS.6;Parent=LotjaGi2g1v0300500.1
LjG1.1_chr2	PGSB	exon	77484799	77484858	.	+	.	ID=LotjaGi2g1v0300500.1.exon.7;Parent=LotjaGi2g1v0300500.1
LjG1.1_chr2	PGSB	CDS	77484799	77484858	.	+	1	ID=LotjaGi2g1v0300500.1.CDS.7;Parent=LotjaGi2g1v0300500.1
LjG1.1_chr2	PGSB	exon	77485043	77485164	.	+	.	ID=LotjaGi2g1v0300500.1.exon.8;Parent=LotjaGi2g1v0300500.1
LjG1.1_chr2	PGSB	CDS	77485043	77485164	.	+	1	ID=LotjaGi2g1v0300500.1.CDS.8;Parent=LotjaGi2g1v0300500.1
LjG1.1_chr2	PGSB	exon	77485580	77485665	.	+	.	ID=LotjaGi2g1v0300500.1.exon.9;Parent=LotjaGi2g1v0300500.1
LjG1.1_chr2	PGSB	CDS	77485580	77485665	.	+	2	ID=LotjaGi2g1v0300500.1.CDS.9;Parent=LotjaGi2g1v0300500.1
LjG1.1_chr2	PGSB	exon	77485769	77485884	.	+	.	ID=LotjaGi2g1v0300500.1.exon.10;Parent=LotjaGi2g1v0300500.1
LjG1.1_chr2	PGSB	CDS	77485769	77485884	.	+	0	ID=LotjaGi2g1v0300500.1.CDS.10;Parent=LotjaGi2g1v0300500.1
LjG1.1_chr2	PGSB	CDS	77486410	77486536	.	+	1	ID=LotjaGi2g1v0300500.1.CDS.11;Parent=LotjaGi2g1v0300500.1
LjG1.1_chr2	PGSB	exon	77486410	77486789	.	+	.	ID=LotjaGi2g1v0300500.1.exon.11;Parent=LotjaGi2g1v0300500.1
LjG1.1_chr2	PGSB	three_prime_UTR	77486537	77486789	.	+	.	ID=LotjaGi2g1v0300500.1.three_prime_UTR.2;Parent=LotjaGi2g1v0300500.1
LjG1.1_chr2	PGSB	exon	77492668	77492808	.	+	.	ID=LotjaGi2g1v0300500.1.exon.12;Parent=LotjaGi2g1v0300500.1
LjG1.1_chr2	PGSB	three_prime_UTR	77492668	77492808	.	+	.	ID=LotjaGi2g1v0300500.1.three_prime_UTR.3;Parent=LotjaGi2g1v0300500.1
LjG1.1_chr2	PGSB	mRNA	77480643	77488442	.	+	.	ID=LotjaGi2g1v0300500.2;Parent=LotjaGi2g1v0300500
LjG1.1_chr2	PGSB	five_prime_UTR	77480643	77480845	.	+	.	ID=LotjaGi2g1v0300500.2.five_prime_UTR.1;Parent=LotjaGi2g1v0300500.2
LjG1.1_chr2	PGSB	exon	77480643	77481100	.	+	.	ID=LotjaGi2g1v0300500.2.exon.1;Parent=LotjaGi2g1v0300500.2
LjG1.1_chr2	PGSB	CDS	77480846	77481100	.	+	0	ID=LotjaGi2g1v0300500.2.CDS.1;Parent=LotjaGi2g1v0300500.2
LjG1.1_chr2	PGSB	exon	77481216	77481290	.	+	.	ID=LotjaGi2g1v0300500.2.exon.2;Parent=LotjaGi2g1v0300500.2
LjG1.1_chr2	PGSB	CDS	77481216	77481290	.	+	0	ID=LotjaGi2g1v0300500.2.CDS.2;Parent=LotjaGi2g1v0300500.2
LjG1.1_chr2	PGSB	exon	77481490	77481606	.	+	.	ID=LotjaGi2g1v0300500.2.exon.3;Parent=LotjaGi2g1v0300500.2
LjG1.1_chr2	PGSB	CDS	77481490	77481606	.	+	0	ID=LotjaGi2g1v0300500.2.CDS.3;Parent=LotjaGi2g1v0300500.2
LjG1.1_chr2	PGSB	exon	77482223	77482317	.	+	.	ID=LotjaGi2g1v0300500.2.exon.4;Parent=LotjaGi2g1v0300500.2
LjG1.1_chr2	PGSB	CDS	77482223	77482317	.	+	0	ID=LotjaGi2g1v0300500.2.CDS.4;Parent=LotjaGi2g1v0300500.2
LjG1.1_chr2	PGSB	exon	77482934	77483054	.	+	.	ID=LotjaGi2g1v0300500.2.exon.5;Parent=LotjaGi2g1v0300500.2
LjG1.1_chr2	PGSB	CDS	77482934	77483054	.	+	1	ID=LotjaGi2g1v0300500.2.CDS.5;Parent=LotjaGi2g1v0300500.2
LjG1.1_chr2	PGSB	exon	77483180	77483259	.	+	.	ID=LotjaGi2g1v0300500.2.exon.6;Parent=LotjaGi2g1v0300500.2
LjG1.1_chr2	PGSB	CDS	77483180	77483259	.	+	0	ID=LotjaGi2g1v0300500.2.CDS.6;Parent=LotjaGi2g1v0300500.2
LjG1.1_chr2	PGSB	exon	77484799	77484858	.	+	.	ID=LotjaGi2g1v0300500.2.exon.7;Parent=LotjaGi2g1v0300500.2
LjG1.1_chr2	PGSB	CDS	77484799	77484858	.	+	1	ID=LotjaGi2g1v0300500.2.CDS.7;Parent=LotjaGi2g1v0300500.2
LjG1.1_chr2	PGSB	exon	77485043	77485164	.	+	.	ID=LotjaGi2g1v0300500.2.exon.8;Parent=LotjaGi2g1v0300500.2
LjG1.1_chr2	PGSB	CDS	77485043	77485164	.	+	1	ID=LotjaGi2g1v0300500.2.CDS.8;Parent=LotjaGi2g1v0300500.2
LjG1.1_chr2	PGSB	exon	77485580	77485665	.	+	.	ID=LotjaGi2g1v0300500.2.exon.9;Parent=LotjaGi2g1v0300500.2
LjG1.1_chr2	PGSB	CDS	77485580	77485665	.	+	2	ID=LotjaGi2g1v0300500.2.CDS.9;Parent=LotjaGi2g1v0300500.2
LjG1.1_chr2	PGSB	exon	77485769	77485884	.	+	.	ID=LotjaGi2g1v0300500.2.exon.10;Parent=LotjaGi2g1v0300500.2
LjG1.1_chr2	PGSB	CDS	77485769	77485884	.	+	0	ID=LotjaGi2g1v0300500.2.CDS.10;Parent=LotjaGi2g1v0300500.2
LjG1.1_chr2	PGSB	CDS	77486410	77486536	.	+	1	ID=LotjaGi2g1v0300500.2.CDS.11;Parent=LotjaGi2g1v0300500.2
LjG1.1_chr2	PGSB	exon	77486410	77487467	.	+	.	ID=LotjaGi2g1v0300500.2.exon.11;Parent=LotjaGi2g1v0300500.2
LjG1.1_chr2	PGSB	three_prime_UTR	77486537	77487467	.	+	.	ID=LotjaGi2g1v0300500.2.three_prime_UTR.2;Parent=LotjaGi2g1v0300500.2
LjG1.1_chr2	PGSB	exon	77487572	77488442	.	+	.	ID=LotjaGi2g1v0300500.2.exon.12;Parent=LotjaGi2g1v0300500.2
LjG1.1_chr2	PGSB	three_prime_UTR	77487572	77488442	.	+	.	ID=LotjaGi2g1v0300500.2.three_prime_UTR.3;Parent=LotjaGi2g1v0300500.2
LjG1.1_chr2	PGSB	mRNA	77480814	77486180	.	+	.	ID=LotjaGi2g1v0300500.3;Parent=LotjaGi2g1v0300500
LjG1.1_chr2	PGSB	five_prime_UTR	77480814	77480845	.	+	.	ID=LotjaGi2g1v0300500.3.five_prime_UTR.1;Parent=LotjaGi2g1v0300500.3
LjG1.1_chr2	PGSB	exon	77480814	77481100	.	+	.	ID=LotjaGi2g1v0300500.3.exon.1;Parent=LotjaGi2g1v0300500.3
LjG1.1_chr2	PGSB	CDS	77480846	77481100	.	+	0	ID=LotjaGi2g1v0300500.3.CDS.1;Parent=LotjaGi2g1v0300500.3
LjG1.1_chr2	PGSB	exon	77481216	77481290	.	+	.	ID=LotjaGi2g1v0300500.3.exon.2;Parent=LotjaGi2g1v0300500.3
LjG1.1_chr2	PGSB	CDS	77481216	77481290	.	+	0	ID=LotjaGi2g1v0300500.3.CDS.2;Parent=LotjaGi2g1v0300500.3
LjG1.1_chr2	PGSB	exon	77481490	77481606	.	+	.	ID=LotjaGi2g1v0300500.3.exon.3;Parent=LotjaGi2g1v0300500.3
LjG1.1_chr2	PGSB	CDS	77481490	77481606	.	+	0	ID=LotjaGi2g1v0300500.3.CDS.3;Parent=LotjaGi2g1v0300500.3
LjG1.1_chr2	PGSB	exon	77482223	77482317	.	+	.	ID=LotjaGi2g1v0300500.3.exon.4;Parent=LotjaGi2g1v0300500.3
LjG1.1_chr2	PGSB	CDS	77482223	77482317	.	+	0	ID=LotjaGi2g1v0300500.3.CDS.4;Parent=LotjaGi2g1v0300500.3
LjG1.1_chr2	PGSB	exon	77482934	77483054	.	+	.	ID=LotjaGi2g1v0300500.3.exon.5;Parent=LotjaGi2g1v0300500.3
LjG1.1_chr2	PGSB	CDS	77482934	77483054	.	+	1	ID=LotjaGi2g1v0300500.3.CDS.5;Parent=LotjaGi2g1v0300500.3
LjG1.1_chr2	PGSB	exon	77483180	77483259	.	+	.	ID=LotjaGi2g1v0300500.3.exon.6;Parent=LotjaGi2g1v0300500.3
LjG1.1_chr2	PGSB	CDS	77483180	77483259	.	+	0	ID=LotjaGi2g1v0300500.3.CDS.6;Parent=LotjaGi2g1v0300500.3
LjG1.1_chr2	PGSB	exon	77484799	77484858	.	+	.	ID=LotjaGi2g1v0300500.3.exon.7;Parent=LotjaGi2g1v0300500.3
LjG1.1_chr2	PGSB	CDS	77484799	77484858	.	+	1	ID=LotjaGi2g1v0300500.3.CDS.7;Parent=LotjaGi2g1v0300500.3
LjG1.1_chr2	PGSB	exon	77485043	77485164	.	+	.	ID=LotjaGi2g1v0300500.3.exon.8;Parent=LotjaGi2g1v0300500.3
LjG1.1_chr2	PGSB	CDS	77485043	77485164	.	+	1	ID=LotjaGi2g1v0300500.3.CDS.8;Parent=LotjaGi2g1v0300500.3
LjG1.1_chr2	PGSB	exon	77485580	77485665	.	+	.	ID=LotjaGi2g1v0300500.3.exon.9;Parent=LotjaGi2g1v0300500.3
LjG1.1_chr2	PGSB	CDS	77485580	77485665	.	+	2	ID=LotjaGi2g1v0300500.3.CDS.9;Parent=LotjaGi2g1v0300500.3
LjG1.1_chr2	PGSB	exon	77485769	77485884	.	+	.	ID=LotjaGi2g1v0300500.3.exon.10;Parent=LotjaGi2g1v0300500.3
LjG1.1_chr2	PGSB	CDS	77485769	77485884	.	+	0	ID=LotjaGi2g1v0300500.3.CDS.10;Parent=LotjaGi2g1v0300500.3
LjG1.1_chr2	PGSB	CDS	77486154	77486163	.	+	1	ID=LotjaGi2g1v0300500.3.CDS.11;Parent=LotjaGi2g1v0300500.3
LjG1.1_chr2	PGSB	exon	77486154	77486180	.	+	.	ID=LotjaGi2g1v0300500.3.exon.11;Parent=LotjaGi2g1v0300500.3
LjG1.1_chr2	PGSB	three_prime_UTR	77486164	77486180	.	+	.	ID=LotjaGi2g1v0300500.3.three_prime_UTR.2;Parent=LotjaGi2g1v0300500.3
LjG1.1_chr2	PGSB	mRNA	77480814	77486536	.	+	.	ID=LotjaGi2g1v0300500.4;Parent=LotjaGi2g1v0300500
LjG1.1_chr2	PGSB	five_prime_UTR	77480814	77480845	.	+	.	ID=LotjaGi2g1v0300500.4.five_prime_UTR.1;Parent=LotjaGi2g1v0300500.4
LjG1.1_chr2	PGSB	exon	77480814	77481100	.	+	.	ID=LotjaGi2g1v0300500.4.exon.1;Parent=LotjaGi2g1v0300500.4
LjG1.1_chr2	PGSB	CDS	77480846	77481100	.	+	0	ID=LotjaGi2g1v0300500.4.CDS.1;Parent=LotjaGi2g1v0300500.4
LjG1.1_chr2	PGSB	exon	77481216	77481290	.	+	.	ID=LotjaGi2g1v0300500.4.exon.2;Parent=LotjaGi2g1v0300500.4
LjG1.1_chr2	PGSB	CDS	77481216	77481290	.	+	0	ID=LotjaGi2g1v0300500.4.CDS.2;Parent=LotjaGi2g1v0300500.4
LjG1.1_chr2	PGSB	exon	77481490	77481606	.	+	.	ID=LotjaGi2g1v0300500.4.exon.3;Parent=LotjaGi2g1v0300500.4
LjG1.1_chr2	PGSB	CDS	77481490	77481606	.	+	0	ID=LotjaGi2g1v0300500.4.CDS.3;Parent=LotjaGi2g1v0300500.4
LjG1.1_chr2	PGSB	exon	77482223	77482312	.	+	.	ID=LotjaGi2g1v0300500.4.exon.4;Parent=LotjaGi2g1v0300500.4
LjG1.1_chr2	PGSB	CDS	77482223	77482312	.	+	0	ID=LotjaGi2g1v0300500.4.CDS.4;Parent=LotjaGi2g1v0300500.4
LjG1.1_chr2	PGSB	exon	77484251	77484255	.	+	.	ID=LotjaGi2g1v0300500.4.exon.5;Parent=LotjaGi2g1v0300500.4
LjG1.1_chr2	PGSB	CDS	77484251	77484255	.	+	0	ID=LotjaGi2g1v0300500.4.CDS.5;Parent=LotjaGi2g1v0300500.4
LjG1.1_chr2	PGSB	exon	77484799	77484858	.	+	.	ID=LotjaGi2g1v0300500.4.exon.6;Parent=LotjaGi2g1v0300500.4
LjG1.1_chr2	PGSB	CDS	77484799	77484858	.	+	1	ID=LotjaGi2g1v0300500.4.CDS.6;Parent=LotjaGi2g1v0300500.4
LjG1.1_chr2	PGSB	exon	77485043	77485164	.	+	.	ID=LotjaGi2g1v0300500.4.exon.7;Parent=LotjaGi2g1v0300500.4
LjG1.1_chr2	PGSB	CDS	77485043	77485164	.	+	1	ID=LotjaGi2g1v0300500.4.CDS.7;Parent=LotjaGi2g1v0300500.4
LjG1.1_chr2	PGSB	exon	77485580	77485665	.	+	.	ID=LotjaGi2g1v0300500.4.exon.8;Parent=LotjaGi2g1v0300500.4
LjG1.1_chr2	PGSB	CDS	77485580	77485665	.	+	2	ID=LotjaGi2g1v0300500.4.CDS.8;Parent=LotjaGi2g1v0300500.4
LjG1.1_chr2	PGSB	exon	77485769	77485884	.	+	.	ID=LotjaGi2g1v0300500.4.exon.9;Parent=LotjaGi2g1v0300500.4
LjG1.1_chr2	PGSB	CDS	77485769	77485884	.	+	0	ID=LotjaGi2g1v0300500.4.CDS.9;Parent=LotjaGi2g1v0300500.4
LjG1.1_chr2	PGSB	exon	77486410	77486536	.	+	.	ID=LotjaGi2g1v0300500.4.exon.10;Parent=LotjaGi2g1v0300500.4
LjG1.1_chr2	PGSB	CDS	77486410	77486536	.	+	1	ID=LotjaGi2g1v0300500.4.CDS.10;Parent=LotjaGi2g1v0300500.4
LjG1.1_chr2	PGSB	mRNA	77480814	77486536	.	+	.	ID=LotjaGi2g1v0300500.5;Parent=LotjaGi2g1v0300500
LjG1.1_chr2	PGSB	exon	77480814	77481100	.	+	.	ID=LotjaGi2g1v0300500.5.exon.1;Parent=LotjaGi2g1v0300500.5
LjG1.1_chr2	PGSB	CDS	77480846	77481100	.	+	0	ID=LotjaGi2g1v0300500.5.CDS.1;Parent=LotjaGi2g1v0300500.5
LjG1.1_chr2	PGSB	exon	77481216	77481290	.	+	.	ID=LotjaGi2g1v0300500.5.exon.2;Parent=LotjaGi2g1v0300500.5
LjG1.1_chr2	PGSB	CDS	77481216	77481290	.	+	0	ID=LotjaGi2g1v0300500.5.CDS.2;Parent=LotjaGi2g1v0300500.5
LjG1.1_chr2	PGSB	exon	77481490	77481606	.	+	.	ID=LotjaGi2g1v0300500.5.exon.3;Parent=LotjaGi2g1v0300500.5
LjG1.1_chr2	PGSB	CDS	77481490	77481606	.	+	0	ID=LotjaGi2g1v0300500.5.CDS.3;Parent=LotjaGi2g1v0300500.5
LjG1.1_chr2	PGSB	exon	77482223	77482317	.	+	.	ID=LotjaGi2g1v0300500.5.exon.4;Parent=LotjaGi2g1v0300500.5
LjG1.1_chr2	PGSB	CDS	77482223	77482317	.	+	0	ID=LotjaGi2g1v0300500.5.CDS.4;Parent=LotjaGi2g1v0300500.5
LjG1.1_chr2	PGSB	exon	77482934	77483054	.	+	.	ID=LotjaGi2g1v0300500.5.exon.5;Parent=LotjaGi2g1v0300500.5
LjG1.1_chr2	PGSB	CDS	77482934	77483054	.	+	1	ID=LotjaGi2g1v0300500.5.CDS.5;Parent=LotjaGi2g1v0300500.5
LjG1.1_chr2	PGSB	exon	77483180	77483259	.	+	.	ID=LotjaGi2g1v0300500.5.exon.6;Parent=LotjaGi2g1v0300500.5
LjG1.1_chr2	PGSB	CDS	77483180	77483259	.	+	0	ID=LotjaGi2g1v0300500.5.CDS.6;Parent=LotjaGi2g1v0300500.5
LjG1.1_chr2	PGSB	exon	77484799	77484858	.	+	.	ID=LotjaGi2g1v0300500.5.exon.7;Parent=LotjaGi2g1v0300500.5
LjG1.1_chr2	PGSB	CDS	77484799	77484858	.	+	1	ID=LotjaGi2g1v0300500.5.CDS.7;Parent=LotjaGi2g1v0300500.5
LjG1.1_chr2	PGSB	exon	77485043	77485164	.	+	.	ID=LotjaGi2g1v0300500.5.exon.8;Parent=LotjaGi2g1v0300500.5
LjG1.1_chr2	PGSB	CDS	77485043	77485164	.	+	1	ID=LotjaGi2g1v0300500.5.CDS.8;Parent=LotjaGi2g1v0300500.5
LjG1.1_chr2	PGSB	exon	77485580	77485665	.	+	.	ID=LotjaGi2g1v0300500.5.exon.9;Parent=LotjaGi2g1v0300500.5
LjG1.1_chr2	PGSB	CDS	77485580	77485665	.	+	2	ID=LotjaGi2g1v0300500.5.CDS.9;Parent=LotjaGi2g1v0300500.5
LjG1.1_chr2	PGSB	exon	77485769	77485884	.	+	.	ID=LotjaGi2g1v0300500.5.exon.10;Parent=LotjaGi2g1v0300500.5
LjG1.1_chr2	PGSB	CDS	77485769	77485884	.	+	0	ID=LotjaGi2g1v0300500.5.CDS.10;Parent=LotjaGi2g1v0300500.5
LjG1.1_chr2	PGSB	exon	77486410	77486536	.	+	.	ID=LotjaGi2g1v0300500.5.exon.11;Parent=LotjaGi2g1v0300500.5
LjG1.1_chr2	PGSB	CDS	77486410	77486536	.	+	1	ID=LotjaGi2g1v0300500.5.CDS.11;Parent=LotjaGi2g1v0300500.5
###
LjG1.1_chr2	PGSB	gene	77486410	77488191	.	-	.	ID=LotjaGi2g1v0300600
LjG1.1_chr2	PGSB	mRNA	77486410	77488191	.	-	.	ID=LotjaGi2g1v0300600.1;Parent=LotjaGi2g1v0300600
LjG1.1_chr2	PGSB	three_prime_UTR	77486410	77486752	.	-	.	ID=LotjaGi2g1v0300600.1.three_prime_UTR.1;Parent=LotjaGi2g1v0300600.1
LjG1.1_chr2	PGSB	exon	77486410	77486906	.	-	.	ID=LotjaGi2g1v0300600.1.exon.1;Parent=LotjaGi2g1v0300600.1
LjG1.1_chr2	PGSB	CDS	77486753	77486906	.	-	1	ID=LotjaGi2g1v0300600.1.CDS.1;Parent=LotjaGi2g1v0300600.1
LjG1.1_chr2	PGSB	exon	77486996	77487072	.	-	.	ID=LotjaGi2g1v0300600.1.exon.2;Parent=LotjaGi2g1v0300600.1
LjG1.1_chr2	PGSB	CDS	77486996	77487072	.	-	0	ID=LotjaGi2g1v0300600.1.CDS.2;Parent=LotjaGi2g1v0300600.1
LjG1.1_chr2	PGSB	exon	77487552	77487773	.	-	.	ID=LotjaGi2g1v0300600.1.exon.3;Parent=LotjaGi2g1v0300600.1
LjG1.1_chr2	PGSB	CDS	77487552	77487773	.	-	0	ID=LotjaGi2g1v0300600.1.CDS.3;Parent=LotjaGi2g1v0300600.1
LjG1.1_chr2	PGSB	CDS	77487917	77488135	.	-	0	ID=LotjaGi2g1v0300600.1.CDS.4;Parent=LotjaGi2g1v0300600.1
LjG1.1_chr2	PGSB	exon	77487917	77488191	.	-	.	ID=LotjaGi2g1v0300600.1.exon.4;Parent=LotjaGi2g1v0300600.1
LjG1.1_chr2	PGSB	five_prime_UTR	77488136	77488191	.	-	.	ID=LotjaGi2g1v0300600.1.five_prime_UTR.2;Parent=LotjaGi2g1v0300600.1
###
LjG1.1_chr2	PGSB	gene	77489352	77491598	.	-	.	ID=LotjaGi2g1v0300700
LjG1.1_chr2	PGSB	mRNA	77489352	77491598	.	-	.	ID=LotjaGi2g1v0300700.1;Parent=LotjaGi2g1v0300700
LjG1.1_chr2	PGSB	three_prime_UTR	77489352	77489518	.	-	.	ID=LotjaGi2g1v0300700.1.three_prime_UTR.1;Parent=LotjaGi2g1v0300700.1
LjG1.1_chr2	PGSB	exon	77489352	77489663	.	-	.	ID=LotjaGi2g1v0300700.1.exon.1;Parent=LotjaGi2g1v0300700.1
LjG1.1_chr2	PGSB	CDS	77489519	77489663	.	-	1	ID=LotjaGi2g1v0300700.1.CDS.1;Parent=LotjaGi2g1v0300700.1
LjG1.1_chr2	PGSB	exon	77489743	77489819	.	-	.	ID=LotjaGi2g1v0300700.1.exon.2;Parent=LotjaGi2g1v0300700.1
LjG1.1_chr2	PGSB	CDS	77489743	77489819	.	-	0	ID=LotjaGi2g1v0300700.1.CDS.2;Parent=LotjaGi2g1v0300700.1
LjG1.1_chr2	PGSB	exon	77491029	77491235	.	-	.	ID=LotjaGi2g1v0300700.1.exon.3;Parent=LotjaGi2g1v0300700.1
LjG1.1_chr2	PGSB	CDS	77491029	77491235	.	-	0	ID=LotjaGi2g1v0300700.1.CDS.3;Parent=LotjaGi2g1v0300700.1
LjG1.1_chr2	PGSB	CDS	77491323	77491544	.	-	0	ID=LotjaGi2g1v0300700.1.CDS.4;Parent=LotjaGi2g1v0300700.1
LjG1.1_chr2	PGSB	exon	77491323	77491598	.	-	.	ID=LotjaGi2g1v0300700.1.exon.4;Parent=LotjaGi2g1v0300700.1
LjG1.1_chr2	PGSB	five_prime_UTR	77491545	77491598	.	-	.	ID=LotjaGi2g1v0300700.1.five_prime_UTR.2;Parent=LotjaGi2g1v0300700.1
###
LjG1.1_chr2	PGSB	gene	77510328	77517692	.	+	.	ID=LotjaGi2g1v0300800
LjG1.1_chr2	PGSB	mRNA	77510328	77517692	.	+	.	ID=LotjaGi2g1v0300800.1;Parent=LotjaGi2g1v0300800
LjG1.1_chr2	PGSB	five_prime_UTR	77510328	77510499	.	+	.	ID=LotjaGi2g1v0300800.1.five_prime_UTR.1;Parent=LotjaGi2g1v0300800.1
LjG1.1_chr2	PGSB	exon	77510328	77510542	.	+	.	ID=LotjaGi2g1v0300800.1.exon.1;Parent=LotjaGi2g1v0300800.1
LjG1.1_chr2	PGSB	CDS	77510500	77510542	.	+	0	ID=LotjaGi2g1v0300800.1.CDS.1;Parent=LotjaGi2g1v0300800.1
LjG1.1_chr2	PGSB	exon	77510907	77510996	.	+	.	ID=LotjaGi2g1v0300800.1.exon.2;Parent=LotjaGi2g1v0300800.1
LjG1.1_chr2	PGSB	CDS	77510907	77510996	.	+	2	ID=LotjaGi2g1v0300800.1.CDS.2;Parent=LotjaGi2g1v0300800.1
LjG1.1_chr2	PGSB	exon	77511687	77511954	.	+	.	ID=LotjaGi2g1v0300800.1.exon.3;Parent=LotjaGi2g1v0300800.1
LjG1.1_chr2	PGSB	CDS	77511687	77511954	.	+	2	ID=LotjaGi2g1v0300800.1.CDS.3;Parent=LotjaGi2g1v0300800.1
LjG1.1_chr2	PGSB	CDS	77513222	77513519	.	+	1	ID=LotjaGi2g1v0300800.1.CDS.4;Parent=LotjaGi2g1v0300800.1
LjG1.1_chr2	PGSB	exon	77513222	77517692	.	+	.	ID=LotjaGi2g1v0300800.1.exon.4;Parent=LotjaGi2g1v0300800.1
LjG1.1_chr2	PGSB	three_prime_UTR	77513520	77517692	.	+	.	ID=LotjaGi2g1v0300800.1.three_prime_UTR.2;Parent=LotjaGi2g1v0300800.1
###
LjG1.1_chr2	PGSB	gene	77510328	77519884	.	-	.	ID=LotjaGi2g1v0300900
LjG1.1_chr2	PGSB	mRNA	77510328	77519743	.	-	.	ID=LotjaGi2g1v0300900.1;Parent=LotjaGi2g1v0300900
LjG1.1_chr2	PGSB	three_prime_UTR	77510328	77514376	.	-	.	ID=LotjaGi2g1v0300900.1.three_prime_UTR.1;Parent=LotjaGi2g1v0300900.1
LjG1.1_chr2	PGSB	exon	77510328	77514479	.	-	.	ID=LotjaGi2g1v0300900.1.exon.1;Parent=LotjaGi2g1v0300900.1
LjG1.1_chr2	PGSB	CDS	77514377	77514479	.	-	1	ID=LotjaGi2g1v0300900.1.CDS.1;Parent=LotjaGi2g1v0300900.1
LjG1.1_chr2	PGSB	exon	77514614	77514750	.	-	.	ID=LotjaGi2g1v0300900.1.exon.2;Parent=LotjaGi2g1v0300900.1
LjG1.1_chr2	PGSB	CDS	77514614	77514750	.	-	0	ID=LotjaGi2g1v0300900.1.CDS.2;Parent=LotjaGi2g1v0300900.1
LjG1.1_chr2	PGSB	exon	77514830	77515108	.	-	.	ID=LotjaGi2g1v0300900.1.exon.3;Parent=LotjaGi2g1v0300900.1
LjG1.1_chr2	PGSB	CDS	77514830	77515108	.	-	0	ID=LotjaGi2g1v0300900.1.CDS.3;Parent=LotjaGi2g1v0300900.1
LjG1.1_chr2	PGSB	exon	77515288	77515437	.	-	.	ID=LotjaGi2g1v0300900.1.exon.4;Parent=LotjaGi2g1v0300900.1
LjG1.1_chr2	PGSB	CDS	77515288	77515437	.	-	0	ID=LotjaGi2g1v0300900.1.CDS.4;Parent=LotjaGi2g1v0300900.1
LjG1.1_chr2	PGSB	exon	77515526	77515570	.	-	.	ID=LotjaGi2g1v0300900.1.exon.5;Parent=LotjaGi2g1v0300900.1
LjG1.1_chr2	PGSB	CDS	77515526	77515570	.	-	0	ID=LotjaGi2g1v0300900.1.CDS.5;Parent=LotjaGi2g1v0300900.1
LjG1.1_chr2	PGSB	exon	77515651	77515755	.	-	.	ID=LotjaGi2g1v0300900.1.exon.6;Parent=LotjaGi2g1v0300900.1
LjG1.1_chr2	PGSB	CDS	77515651	77515755	.	-	0	ID=LotjaGi2g1v0300900.1.CDS.6;Parent=LotjaGi2g1v0300900.1
LjG1.1_chr2	PGSB	exon	77516026	77516284	.	-	.	ID=LotjaGi2g1v0300900.1.exon.7;Parent=LotjaGi2g1v0300900.1
LjG1.1_chr2	PGSB	CDS	77516026	77516284	.	-	1	ID=LotjaGi2g1v0300900.1.CDS.7;Parent=LotjaGi2g1v0300900.1
LjG1.1_chr2	PGSB	exon	77516442	77516562	.	-	.	ID=LotjaGi2g1v0300900.1.exon.8;Parent=LotjaGi2g1v0300900.1
LjG1.1_chr2	PGSB	CDS	77516442	77516562	.	-	2	ID=LotjaGi2g1v0300900.1.CDS.8;Parent=LotjaGi2g1v0300900.1
LjG1.1_chr2	PGSB	exon	77516668	77516797	.	-	.	ID=LotjaGi2g1v0300900.1.exon.9;Parent=LotjaGi2g1v0300900.1
LjG1.1_chr2	PGSB	CDS	77516668	77516797	.	-	0	ID=LotjaGi2g1v0300900.1.CDS.9;Parent=LotjaGi2g1v0300900.1
LjG1.1_chr2	PGSB	exon	77516876	77516947	.	-	.	ID=LotjaGi2g1v0300900.1.exon.10;Parent=LotjaGi2g1v0300900.1
LjG1.1_chr2	PGSB	CDS	77516876	77516947	.	-	0	ID=LotjaGi2g1v0300900.1.CDS.10;Parent=LotjaGi2g1v0300900.1
LjG1.1_chr2	PGSB	exon	77517121	77517169	.	-	.	ID=LotjaGi2g1v0300900.1.exon.11;Parent=LotjaGi2g1v0300900.1
LjG1.1_chr2	PGSB	CDS	77517121	77517169	.	-	1	ID=LotjaGi2g1v0300900.1.CDS.11;Parent=LotjaGi2g1v0300900.1
LjG1.1_chr2	PGSB	exon	77517278	77517626	.	-	.	ID=LotjaGi2g1v0300900.1.exon.12;Parent=LotjaGi2g1v0300900.1
LjG1.1_chr2	PGSB	CDS	77517278	77517626	.	-	2	ID=LotjaGi2g1v0300900.1.CDS.12;Parent=LotjaGi2g1v0300900.1
LjG1.1_chr2	PGSB	CDS	77518551	77519016	.	-	0	ID=LotjaGi2g1v0300900.1.CDS.13;Parent=LotjaGi2g1v0300900.1
LjG1.1_chr2	PGSB	exon	77518551	77519036	.	-	.	ID=LotjaGi2g1v0300900.1.exon.13;Parent=LotjaGi2g1v0300900.1
LjG1.1_chr2	PGSB	five_prime_UTR	77519017	77519036	.	-	.	ID=LotjaGi2g1v0300900.1.five_prime_UTR.2;Parent=LotjaGi2g1v0300900.1
LjG1.1_chr2	PGSB	exon	77519644	77519743	.	-	.	ID=LotjaGi2g1v0300900.1.exon.14;Parent=LotjaGi2g1v0300900.1
LjG1.1_chr2	PGSB	five_prime_UTR	77519644	77519743	.	-	.	ID=LotjaGi2g1v0300900.1.five_prime_UTR.3;Parent=LotjaGi2g1v0300900.1
LjG1.1_chr2	PGSB	mRNA	77510328	77519884	.	-	.	ID=LotjaGi2g1v0300900.2;Parent=LotjaGi2g1v0300900
LjG1.1_chr2	PGSB	three_prime_UTR	77510328	77514376	.	-	.	ID=LotjaGi2g1v0300900.2.three_prime_UTR.1;Parent=LotjaGi2g1v0300900.2
LjG1.1_chr2	PGSB	exon	77510328	77514479	.	-	.	ID=LotjaGi2g1v0300900.2.exon.1;Parent=LotjaGi2g1v0300900.2
LjG1.1_chr2	PGSB	CDS	77514377	77514479	.	-	1	ID=LotjaGi2g1v0300900.2.CDS.1;Parent=LotjaGi2g1v0300900.2
LjG1.1_chr2	PGSB	exon	77514614	77514750	.	-	.	ID=LotjaGi2g1v0300900.2.exon.2;Parent=LotjaGi2g1v0300900.2
LjG1.1_chr2	PGSB	CDS	77514614	77514750	.	-	0	ID=LotjaGi2g1v0300900.2.CDS.2;Parent=LotjaGi2g1v0300900.2
LjG1.1_chr2	PGSB	exon	77514830	77515108	.	-	.	ID=LotjaGi2g1v0300900.2.exon.3;Parent=LotjaGi2g1v0300900.2
LjG1.1_chr2	PGSB	CDS	77514830	77515108	.	-	0	ID=LotjaGi2g1v0300900.2.CDS.3;Parent=LotjaGi2g1v0300900.2
LjG1.1_chr2	PGSB	exon	77515288	77515437	.	-	.	ID=LotjaGi2g1v0300900.2.exon.4;Parent=LotjaGi2g1v0300900.2
LjG1.1_chr2	PGSB	CDS	77515288	77515437	.	-	0	ID=LotjaGi2g1v0300900.2.CDS.4;Parent=LotjaGi2g1v0300900.2
LjG1.1_chr2	PGSB	exon	77515526	77515570	.	-	.	ID=LotjaGi2g1v0300900.2.exon.5;Parent=LotjaGi2g1v0300900.2
LjG1.1_chr2	PGSB	CDS	77515526	77515570	.	-	0	ID=LotjaGi2g1v0300900.2.CDS.5;Parent=LotjaGi2g1v0300900.2
LjG1.1_chr2	PGSB	exon	77515651	77515755	.	-	.	ID=LotjaGi2g1v0300900.2.exon.6;Parent=LotjaGi2g1v0300900.2
LjG1.1_chr2	PGSB	CDS	77515651	77515755	.	-	0	ID=LotjaGi2g1v0300900.2.CDS.6;Parent=LotjaGi2g1v0300900.2
LjG1.1_chr2	PGSB	exon	77516026	77516284	.	-	.	ID=LotjaGi2g1v0300900.2.exon.7;Parent=LotjaGi2g1v0300900.2
LjG1.1_chr2	PGSB	CDS	77516026	77516284	.	-	1	ID=LotjaGi2g1v0300900.2.CDS.7;Parent=LotjaGi2g1v0300900.2
LjG1.1_chr2	PGSB	exon	77516442	77516562	.	-	.	ID=LotjaGi2g1v0300900.2.exon.8;Parent=LotjaGi2g1v0300900.2
LjG1.1_chr2	PGSB	CDS	77516442	77516562	.	-	2	ID=LotjaGi2g1v0300900.2.CDS.8;Parent=LotjaGi2g1v0300900.2
LjG1.1_chr2	PGSB	exon	77516668	77516797	.	-	.	ID=LotjaGi2g1v0300900.2.exon.9;Parent=LotjaGi2g1v0300900.2
LjG1.1_chr2	PGSB	CDS	77516668	77516797	.	-	0	ID=LotjaGi2g1v0300900.2.CDS.9;Parent=LotjaGi2g1v0300900.2
LjG1.1_chr2	PGSB	exon	77516876	77516947	.	-	.	ID=LotjaGi2g1v0300900.2.exon.10;Parent=LotjaGi2g1v0300900.2
LjG1.1_chr2	PGSB	CDS	77516876	77516947	.	-	0	ID=LotjaGi2g1v0300900.2.CDS.10;Parent=LotjaGi2g1v0300900.2
LjG1.1_chr2	PGSB	exon	77517121	77517169	.	-	.	ID=LotjaGi2g1v0300900.2.exon.11;Parent=LotjaGi2g1v0300900.2
LjG1.1_chr2	PGSB	CDS	77517121	77517169	.	-	1	ID=LotjaGi2g1v0300900.2.CDS.11;Parent=LotjaGi2g1v0300900.2
LjG1.1_chr2	PGSB	exon	77517278	77517626	.	-	.	ID=LotjaGi2g1v0300900.2.exon.12;Parent=LotjaGi2g1v0300900.2
LjG1.1_chr2	PGSB	CDS	77517278	77517626	.	-	2	ID=LotjaGi2g1v0300900.2.CDS.12;Parent=LotjaGi2g1v0300900.2
LjG1.1_chr2	PGSB	CDS	77518551	77519016	.	-	0	ID=LotjaGi2g1v0300900.2.CDS.13;Parent=LotjaGi2g1v0300900.2
LjG1.1_chr2	PGSB	exon	77518551	77519036	.	-	.	ID=LotjaGi2g1v0300900.2.exon.13;Parent=LotjaGi2g1v0300900.2
LjG1.1_chr2	PGSB	five_prime_UTR	77519017	77519036	.	-	.	ID=LotjaGi2g1v0300900.2.five_prime_UTR.2;Parent=LotjaGi2g1v0300900.2
LjG1.1_chr2	PGSB	exon	77519860	77519884	.	-	.	ID=LotjaGi2g1v0300900.2.exon.14;Parent=LotjaGi2g1v0300900.2
LjG1.1_chr2	PGSB	five_prime_UTR	77519860	77519884	.	-	.	ID=LotjaGi2g1v0300900.2.five_prime_UTR.3;Parent=LotjaGi2g1v0300900.2
###
LjG1.1_chr2	PGSB	gene	77531953	77534170	.	+	.	ID=LotjaGi2g1v0301000
LjG1.1_chr2	PGSB	mRNA	77531953	77534170	.	+	.	ID=LotjaGi2g1v0301000.1;Parent=LotjaGi2g1v0301000
LjG1.1_chr2	PGSB	five_prime_UTR	77531953	77532126	.	+	.	ID=LotjaGi2g1v0301000.1.five_prime_UTR.1;Parent=LotjaGi2g1v0301000.1
LjG1.1_chr2	PGSB	exon	77531953	77534170	.	+	.	ID=LotjaGi2g1v0301000.1.exon.1;Parent=LotjaGi2g1v0301000.1
LjG1.1_chr2	PGSB	CDS	77532127	77533614	.	+	0	ID=LotjaGi2g1v0301000.1.CDS.1;Parent=LotjaGi2g1v0301000.1
LjG1.1_chr2	PGSB	three_prime_UTR	77533615	77534170	.	+	.	ID=LotjaGi2g1v0301000.1.three_prime_UTR.2;Parent=LotjaGi2g1v0301000.1
###
LjG1.1_chr2	PGSB	gene	77536352	77545937	.	+	.	ID=LotjaGi2g1v0301100
LjG1.1_chr2	PGSB	mRNA	77536352	77545937	.	+	.	ID=LotjaGi2g1v0301100.1;Parent=LotjaGi2g1v0301100
LjG1.1_chr2	PGSB	exon	77536352	77536552	.	+	.	ID=LotjaGi2g1v0301100.1.exon.1;Parent=LotjaGi2g1v0301100.1
LjG1.1_chr2	PGSB	five_prime_UTR	77536352	77536552	.	+	.	ID=LotjaGi2g1v0301100.1.five_prime_UTR.1;Parent=LotjaGi2g1v0301100.1
LjG1.1_chr2	PGSB	five_prime_UTR	77536642	77536688	.	+	.	ID=LotjaGi2g1v0301100.1.five_prime_UTR.2;Parent=LotjaGi2g1v0301100.1
```
